## Supplemental File S2 for "The genome of *Istocheta aldrichi* (Diptera: Tachinidae), a parasitoid of the Japanese beetle, *Popillia japonica* (Coleoptera: Scarabaeidae)": CATQFJ010000001.1_Gymnocheta_viridis.gff3 (part 8 of 49)

```
OY101440.1_Gymnocheta_viridis_genome_assembly,_chromosome:_1	AUGUSTUS	exon	85381818	85381858	.	+	.	ID=g3821.t1.exon6;Parent=g3821.t1;
OY101440.1_Gymnocheta_viridis_genome_assembly,_chromosome:_1	AUGUSTUS	stop_codon	85381856	85381858	.	+	0	ID=g3821.t1.stop1;Parent=g3821.t1;
OY101440.1_Gymnocheta_viridis_genome_assembly,_chromosome:_1	AUGUSTUS	gene	85404628	85408533	.	+	.	ID=g3822;
OY101440.1_Gymnocheta_viridis_genome_assembly,_chromosome:_1	AUGUSTUS	mRNA	85404628	85408533	1	+	.	ID=g3822.t1;Parent=g3822;
OY101440.1_Gymnocheta_viridis_genome_assembly,_chromosome:_1	AUGUSTUS	start_codon	85404628	85404630	.	+	0	ID=g3822.t1.start1;Parent=g3822.t1;
OY101440.1_Gymnocheta_viridis_genome_assembly,_chromosome:_1	AUGUSTUS	CDS	85404628	85405824	1	+	0	ID=g3822.t1.CDS1;Parent=g3822.t1;
OY101440.1_Gymnocheta_viridis_genome_assembly,_chromosome:_1	AUGUSTUS	exon	85404628	85405824	.	+	.	ID=g3822.t1.exon1;Parent=g3822.t1;
OY101440.1_Gymnocheta_viridis_genome_assembly,_chromosome:_1	AUGUSTUS	intron	85405825	85408122	1	+	.	ID=g3822.t1.intron1;Parent=g3822.t1;
OY101440.1_Gymnocheta_viridis_genome_assembly,_chromosome:_1	AUGUSTUS	CDS	85408123	85408533	1	+	0	ID=g3822.t1.CDS2;Parent=g3822.t1;
OY101440.1_Gymnocheta_viridis_genome_assembly,_chromosome:_1	AUGUSTUS	exon	85408123	85408533	.	+	.	ID=g3822.t1.exon2;Parent=g3822.t1;
OY101440.1_Gymnocheta_viridis_genome_assembly,_chromosome:_1	AUGUSTUS	stop_codon	85408531	85408533	.	+	0	ID=g3822.t1.stop1;Parent=g3822.t1;
OY101440.1_Gymnocheta_viridis_genome_assembly,_chromosome:_1	AUGUSTUS	gene	85417973	85419054	.	+	.	ID=g3823;
OY101440.1_Gymnocheta_viridis_genome_assembly,_chromosome:_1	AUGUSTUS	mRNA	85417973	85419054	1	+	.	ID=g3823.t1;Parent=g3823;
OY101440.1_Gymnocheta_viridis_genome_assembly,_chromosome:_1	AUGUSTUS	start_codon	85417973	85417975	.	+	0	ID=g3823.t1.start1;Parent=g3823.t1;
OY101440.1_Gymnocheta_viridis_genome_assembly,_chromosome:_1	AUGUSTUS	CDS	85417973	85418350	1	+	0	ID=g3823.t1.CDS1;Parent=g3823.t1;
OY101440.1_Gymnocheta_viridis_genome_assembly,_chromosome:_1	AUGUSTUS	exon	85417973	85418350	.	+	.	ID=g3823.t1.exon1;Parent=g3823.t1;
OY101440.1_Gymnocheta_viridis_genome_assembly,_chromosome:_1	AUGUSTUS	intron	85418351	85418409	1	+	.	ID=g3823.t1.intron1;Parent=g3823.t1;
OY101440.1_Gymnocheta_viridis_genome_assembly,_chromosome:_1	AUGUSTUS	CDS	85418410	85419054	1	+	0	ID=g3823.t1.CDS2;Parent=g3823.t1;
OY101440.1_Gymnocheta_viridis_genome_assembly,_chromosome:_1	AUGUSTUS	exon	85418410	85419054	.	+	.	ID=g3823.t1.exon2;Parent=g3823.t1;
OY101440.1_Gymnocheta_viridis_genome_assembly,_chromosome:_1	AUGUSTUS	stop_codon	85419052	85419054	.	+	0	ID=g3823.t1.stop1;Parent=g3823.t1;
OY101440.1_Gymnocheta_viridis_genome_assembly,_chromosome:_1	AUGUSTUS	gene	85423713	85424625	.	-	.	ID=g3824;
OY101440.1_Gymnocheta_viridis_genome_assembly,_chromosome:_1	AUGUSTUS	mRNA	85423713	85424625	1	-	.	ID=g3824.t1;Parent=g3824;
OY101440.1_Gymnocheta_viridis_genome_assembly,_chromosome:_1	AUGUSTUS	stop_codon	85423713	85423715	.	-	0	ID=g3824.t1.stop1;Parent=g3824.t1;
OY101440.1_Gymnocheta_viridis_genome_assembly,_chromosome:_1	AUGUSTUS	CDS	85423713	85424420	1	-	0	ID=g3824.t1.CDS1;Parent=g3824.t1;
OY101440.1_Gymnocheta_viridis_genome_assembly,_chromosome:_1	AUGUSTUS	exon	85423713	85424420	.	-	.	ID=g3824.t1.exon1;Parent=g3824.t1;
OY101440.1_Gymnocheta_viridis_genome_assembly,_chromosome:_1	AUGUSTUS	intron	85424421	85424490	1	-	.	ID=g3824.t1.intron1;Parent=g3824.t1;
OY101440.1_Gymnocheta_viridis_genome_assembly,_chromosome:_1	AUGUSTUS	CDS	85424491	85424625	1	-	0	ID=g3824.t1.CDS2;Parent=g3824.t1;
OY101440.1_Gymnocheta_viridis_genome_assembly,_chromosome:_1	AUGUSTUS	exon	85424491	85424625	.	-	.	ID=g3824.t1.exon2;Parent=g3824.t1;
OY101440.1_Gymnocheta_viridis_genome_assembly,_chromosome:_1	AUGUSTUS	start_codon	85424623	85424625	.	-	0	ID=g3824.t1.start1;Parent=g3824.t1;
OY101440.1_Gymnocheta_viridis_genome_assembly,_chromosome:_1	AUGUSTUS	gene	85432062	85435736	.	+	.	ID=g3825;
OY101440.1_Gymnocheta_viridis_genome_assembly,_chromosome:_1	AUGUSTUS	mRNA	85432062	85435736	1	+	.	ID=g3825.t1;Parent=g3825;
OY101440.1_Gymnocheta_viridis_genome_assembly,_chromosome:_1	AUGUSTUS	start_codon	85432062	85432064	.	+	0	ID=g3825.t1.start1;Parent=g3825.t1;
OY101440.1_Gymnocheta_viridis_genome_assembly,_chromosome:_1	AUGUSTUS	CDS	85432062	85435736	1	+	0	ID=g3825.t1.CDS1;Parent=g3825.t1;
OY101440.1_Gymnocheta_viridis_genome_assembly,_chromosome:_1	AUGUSTUS	exon	85432062	85435736	.	+	.	ID=g3825.t1.exon1;Parent=g3825.t1;
OY101440.1_Gymnocheta_viridis_genome_assembly,_chromosome:_1	AUGUSTUS	stop_codon	85435734	85435736	.	+	0	ID=g3825.t1.stop1;Parent=g3825.t1;
OY101440.1_Gymnocheta_viridis_genome_assembly,_chromosome:_1	AUGUSTUS	gene	85439589	85444678	.	+	.	ID=g3826;
OY101440.1_Gymnocheta_viridis_genome_assembly,_chromosome:_1	AUGUSTUS	mRNA	85439589	85444678	1	+	.	ID=g3826.t1;Parent=g3826;
OY101440.1_Gymnocheta_viridis_genome_assembly,_chromosome:_1	AUGUSTUS	start_codon	85439589	85439591	.	+	0	ID=g3826.t1.start1;Parent=g3826.t1;
OY101440.1_Gymnocheta_viridis_genome_assembly,_chromosome:_1	AUGUSTUS	CDS	85439589	85440103	1	+	0	ID=g3826.t1.CDS1;Parent=g3826.t1;
OY101440.1_Gymnocheta_viridis_genome_assembly,_chromosome:_1	AUGUSTUS	exon	85439589	85440103	.	+	.	ID=g3826.t1.exon1;Parent=g3826.t1;
OY101440.1_Gymnocheta_viridis_genome_assembly,_chromosome:_1	AUGUSTUS	intron	85440104	85443376	1	+	.	ID=g3826.t1.intron1;Parent=g3826.t1;
OY101440.1_Gymnocheta_viridis_genome_assembly,_chromosome:_1	AUGUSTUS	CDS	85443377	85443586	1	+	1	ID=g3826.t1.CDS2;Parent=g3826.t1;
OY101440.1_Gymnocheta_viridis_genome_assembly,_chromosome:_1	AUGUSTUS	exon	85443377	85443586	.	+	.	ID=g3826.t1.exon2;Parent=g3826.t1;
OY101440.1_Gymnocheta_viridis_genome_assembly,_chromosome:_1	AUGUSTUS	intron	85443587	85444251	1	+	.	ID=g3826.t1.intron2;Parent=g3826.t1;
OY101440.1_Gymnocheta_viridis_genome_assembly,_chromosome:_1	AUGUSTUS	CDS	85444252	85444678	1	+	1	ID=g3826.t1.CDS3;Parent=g3826.t1;
OY101440.1_Gymnocheta_viridis_genome_assembly,_chromosome:_1	AUGUSTUS	exon	85444252	85444678	.	+	.	ID=g3826.t1.exon3;Parent=g3826.t1;
OY101440.1_Gymnocheta_viridis_genome_assembly,_chromosome:_1	AUGUSTUS	stop_codon	85444676	85444678	.	+	0	ID=g3826.t1.stop1;Parent=g3826.t1;
OY101440.1_Gymnocheta_viridis_genome_assembly,_chromosome:_1	AUGUSTUS	gene	85444765	85447814	.	-	.	ID=g3827;
OY101440.1_Gymnocheta_viridis_genome_assembly,_chromosome:_1	AUGUSTUS	mRNA	85444765	85447814	1	-	.	ID=g3827.t1;Parent=g3827;
OY101440.1_Gymnocheta_viridis_genome_assembly,_chromosome:_1	AUGUSTUS	stop_codon	85444765	85444767	.	-	0	ID=g3827.t1.stop1;Parent=g3827.t1;
OY101440.1_Gymnocheta_viridis_genome_assembly,_chromosome:_1	AUGUSTUS	CDS	85444765	85445711	1	-	2	ID=g3827.t1.CDS1;Parent=g3827.t1;
OY101440.1_Gymnocheta_viridis_genome_assembly,_chromosome:_1	AUGUSTUS	exon	85444765	85445711	.	-	.	ID=g3827.t1.exon1;Parent=g3827.t1;
OY101440.1_Gymnocheta_viridis_genome_assembly,_chromosome:_1	AUGUSTUS	intron	85445712	85445769	1	-	.	ID=g3827.t1.intron1;Parent=g3827.t1;
OY101440.1_Gymnocheta_viridis_genome_assembly,_chromosome:_1	AUGUSTUS	CDS	85445770	85447348	1	-	0	ID=g3827.t1.CDS2;Parent=g3827.t1;
OY101440.1_Gymnocheta_viridis_genome_assembly,_chromosome:_1	AUGUSTUS	exon	85445770	85447348	.	-	.	ID=g3827.t1.exon2;Parent=g3827.t1;
OY101440.1_Gymnocheta_viridis_genome_assembly,_chromosome:_1	AUGUSTUS	intron	85447349	85447427	1	-	.	ID=g3827.t1.intron2;Parent=g3827.t1;
OY101440.1_Gymnocheta_viridis_genome_assembly,_chromosome:_1	AUGUSTUS	CDS	85447428	85447814	1	-	0	ID=g3827.t1.CDS3;Parent=g3827.t1;
OY101440.1_Gymnocheta_viridis_genome_assembly,_chromosome:_1	AUGUSTUS	exon	85447428	85447814	.	-	.	ID=g3827.t1.exon3;Parent=g3827.t1;
OY101440.1_Gymnocheta_viridis_genome_assembly,_chromosome:_1	AUGUSTUS	start_codon	85447812	85447814	.	-	0	ID=g3827.t1.start1;Parent=g3827.t1;
OY101440.1_Gymnocheta_viridis_genome_assembly,_chromosome:_1	AUGUSTUS	gene	85454380	85460277	.	-	.	ID=g3828;
OY101440.1_Gymnocheta_viridis_genome_assembly,_chromosome:_1	AUGUSTUS	mRNA	85454380	85460277	1	-	.	ID=g3828.t1;Parent=g3828;
OY101440.1_Gymnocheta_viridis_genome_assembly,_chromosome:_1	AUGUSTUS	stop_codon	85454380	85454382	.	-	0	ID=g3828.t1.stop1;Parent=g3828.t1;
OY101440.1_Gymnocheta_viridis_genome_assembly,_chromosome:_1	AUGUSTUS	CDS	85454380	85454442	1	-	0	ID=g3828.t1.CDS1;Parent=g3828.t1;
OY101440.1_Gymnocheta_viridis_genome_assembly,_chromosome:_1	AUGUSTUS	exon	85454380	85454442	.	-	.	ID=g3828.t1.exon1;Parent=g3828.t1;
OY101440.1_Gymnocheta_viridis_genome_assembly,_chromosome:_1	AUGUSTUS	intron	85454443	85454600	1	-	.	ID=g3828.t1.intron1;Parent=g3828.t1;
OY101440.1_Gymnocheta_viridis_genome_assembly,_chromosome:_1	AUGUSTUS	CDS	85454601	85454794	1	-	2	ID=g3828.t1.CDS2;Parent=g3828.t1;
OY101440.1_Gymnocheta_viridis_genome_assembly,_chromosome:_1	AUGUSTUS	exon	85454601	85454794	.	-	.	ID=g3828.t1.exon2;Parent=g3828.t1;
OY101440.1_Gymnocheta_viridis_genome_assembly,_chromosome:_1	AUGUSTUS	intron	85454795	85459913	1	-	.	ID=g3828.t1.intron2;Parent=g3828.t1;
OY101440.1_Gymnocheta_viridis_genome_assembly,_chromosome:_1	AUGUSTUS	CDS	85459914	85460277	1	-	0	ID=g3828.t1.CDS3;Parent=g3828.t1;
OY101440.1_Gymnocheta_viridis_genome_assembly,_chromosome:_1	AUGUSTUS	exon	85459914	85460277	.	-	.	ID=g3828.t1.exon3;Parent=g3828.t1;
OY101440.1_Gymnocheta_viridis_genome_assembly,_chromosome:_1	AUGUSTUS	start_codon	85460275	85460277	.	-	0	ID=g3828.t1.start1;Parent=g3828.t1;
OY101440.1_Gymnocheta_viridis_genome_assembly,_chromosome:_1	AUGUSTUS	gene	85473831	85475207	.	-	.	ID=g3829;
OY101440.1_Gymnocheta_viridis_genome_assembly,_chromosome:_1	AUGUSTUS	mRNA	85473831	85475207	0.57	-	.	ID=g3829.t1;Parent=g3829;
OY101440.1_Gymnocheta_viridis_genome_assembly,_chromosome:_1	AUGUSTUS	stop_codon	85473831	85473833	.	-	0	ID=g3829.t1.stop1;Parent=g3829.t1;
OY101440.1_Gymnocheta_viridis_genome_assembly,_chromosome:_1	AUGUSTUS	CDS	85473831	85475057	0.57	-	0	ID=g3829.t1.CDS1;Parent=g3829.t1;
OY101440.1_Gymnocheta_viridis_genome_assembly,_chromosome:_1	AUGUSTUS	exon	85473831	85475057	.	-	.	ID=g3829.t1.exon1;Parent=g3829.t1;
OY101440.1_Gymnocheta_viridis_genome_assembly,_chromosome:_1	AUGUSTUS	intron	85475058	85475117	1	-	.	ID=g3829.t1.intron1;Parent=g3829.t1;
OY101440.1_Gymnocheta_viridis_genome_assembly,_chromosome:_1	AUGUSTUS	CDS	85475118	85475207	1	-	0	ID=g3829.t1.CDS2;Parent=g3829.t1;
OY101440.1_Gymnocheta_viridis_genome_assembly,_chromosome:_1	AUGUSTUS	exon	85475118	85475207	.	-	.	ID=g3829.t1.exon2;Parent=g3829.t1;
OY101440.1_Gymnocheta_viridis_genome_assembly,_chromosome:_1	AUGUSTUS	start_codon	85475205	85475207	.	-	0	ID=g3829.t1.start1;Parent=g3829.t1;
OY101440.1_Gymnocheta_viridis_genome_assembly,_chromosome:_1	AUGUSTUS	gene	85477554	85479269	.	+	.	ID=g3830;
OY101440.1_Gymnocheta_viridis_genome_assembly,_chromosome:_1	AUGUSTUS	mRNA	85477554	85479269	1	+	.	ID=g3830.t1;Parent=g3830;
OY101440.1_Gymnocheta_viridis_genome_assembly,_chromosome:_1	AUGUSTUS	start_codon	85477554	85477556	.	+	0	ID=g3830.t1.start1;Parent=g3830.t1;
OY101440.1_Gymnocheta_viridis_genome_assembly,_chromosome:_1	AUGUSTUS	CDS	85477554	85479269	1	+	0	ID=g3830.t1.CDS1;Parent=g3830.t1;
OY101440.1_Gymnocheta_viridis_genome_assembly,_chromosome:_1	AUGUSTUS	exon	85477554	85479269	.	+	.	ID=g3830.t1.exon1;Parent=g3830.t1;
OY101440.1_Gymnocheta_viridis_genome_assembly,_chromosome:_1	AUGUSTUS	stop_codon	85479267	85479269	.	+	0	ID=g3830.t1.stop1;Parent=g3830.t1;
OY101440.1_Gymnocheta_viridis_genome_assembly,_chromosome:_1	AUGUSTUS	gene	85502941	85503436	.	-	.	ID=g3831;
OY101440.1_Gymnocheta_viridis_genome_assembly,_chromosome:_1	AUGUSTUS	mRNA	85502941	85503436	0.5	-	.	ID=g3831.t1;Parent=g3831;
OY101440.1_Gymnocheta_viridis_genome_assembly,_chromosome:_1	AUGUSTUS	stop_codon	85502941	85502943	.	-	0	ID=g3831.t1.stop1;Parent=g3831.t1;
OY101440.1_Gymnocheta_viridis_genome_assembly,_chromosome:_1	AUGUSTUS	CDS	85502941	85503284	0.5	-	2	ID=g3831.t1.CDS1;Parent=g3831.t1;
OY101440.1_Gymnocheta_viridis_genome_assembly,_chromosome:_1	AUGUSTUS	exon	85502941	85503284	.	-	.	ID=g3831.t1.exon1;Parent=g3831.t1;
OY101440.1_Gymnocheta_viridis_genome_assembly,_chromosome:_1	AUGUSTUS	intron	85503285	85503342	1	-	.	ID=g3831.t1.intron1;Parent=g3831.t1;
OY101440.1_Gymnocheta_viridis_genome_assembly,_chromosome:_1	AUGUSTUS	CDS	85503343	85503436	1	-	0	ID=g3831.t1.CDS2;Parent=g3831.t1;
OY101440.1_Gymnocheta_viridis_genome_assembly,_chromosome:_1	AUGUSTUS	exon	85503343	85503436	.	-	.	ID=g3831.t1.exon2;Parent=g3831.t1;
OY101440.1_Gymnocheta_viridis_genome_assembly,_chromosome:_1	AUGUSTUS	start_codon	85503434	85503436	.	-	0	ID=g3831.t1.start1;Parent=g3831.t1;
OY101440.1_Gymnocheta_viridis_genome_assembly,_chromosome:_1	AUGUSTUS	gene	85569185	85573762	.	+	.	ID=g3832;
OY101440.1_Gymnocheta_viridis_genome_assembly,_chromosome:_1	AUGUSTUS	mRNA	85569185	85573762	1	+	.	ID=g3832.t1;Parent=g3832;
OY101440.1_Gymnocheta_viridis_genome_assembly,_chromosome:_1	AUGUSTUS	start_codon	85569185	85569187	.	+	0	ID=g3832.t1.start1;Parent=g3832.t1;
OY101440.1_Gymnocheta_viridis_genome_assembly,_chromosome:_1	AUGUSTUS	CDS	85569185	85569225	1	+	0	ID=g3832.t1.CDS1;Parent=g3832.t1;
OY101440.1_Gymnocheta_viridis_genome_assembly,_chromosome:_1	AUGUSTUS	exon	85569185	85569225	.	+	.	ID=g3832.t1.exon1;Parent=g3832.t1;
OY101440.1_Gymnocheta_viridis_genome_assembly,_chromosome:_1	AUGUSTUS	intron	85569226	85569292	1	+	.	ID=g3832.t1.intron1;Parent=g3832.t1;
OY101440.1_Gymnocheta_viridis_genome_assembly,_chromosome:_1	AUGUSTUS	CDS	85569293	85569412	1	+	1	ID=g3832.t1.CDS2;Parent=g3832.t1;
OY101440.1_Gymnocheta_viridis_genome_assembly,_chromosome:_1	AUGUSTUS	exon	85569293	85569412	.	+	.	ID=g3832.t1.exon2;Parent=g3832.t1;
OY101440.1_Gymnocheta_viridis_genome_assembly,_chromosome:_1	AUGUSTUS	intron	85569413	85569473	1	+	.	ID=g3832.t1.intron2;Parent=g3832.t1;
OY101440.1_Gymnocheta_viridis_genome_assembly,_chromosome:_1	AUGUSTUS	CDS	85569474	85569779	1	+	1	ID=g3832.t1.CDS3;Parent=g3832.t1;
OY101440.1_Gymnocheta_viridis_genome_assembly,_chromosome:_1	AUGUSTUS	exon	85569474	85569779	.	+	.	ID=g3832.t1.exon3;Parent=g3832.t1;
OY101440.1_Gymnocheta_viridis_genome_assembly,_chromosome:_1	AUGUSTUS	intron	85569780	85569845	1	+	.	ID=g3832.t1.intron3;Parent=g3832.t1;
OY101440.1_Gymnocheta_viridis_genome_assembly,_chromosome:_1	AUGUSTUS	CDS	85569846	85569987	1	+	1	ID=g3832.t1.CDS4;Parent=g3832.t1;
OY101440.1_Gymnocheta_viridis_genome_assembly,_chromosome:_1	AUGUSTUS	exon	85569846	85569987	.	+	.	ID=g3832.t1.exon4;Parent=g3832.t1;
OY101440.1_Gymnocheta_viridis_genome_assembly,_chromosome:_1	AUGUSTUS	intron	85569988	85573156	1	+	.	ID=g3832.t1.intron4;Parent=g3832.t1;
OY101440.1_Gymnocheta_viridis_genome_assembly,_chromosome:_1	AUGUSTUS	CDS	85573157	85573273	1	+	0	ID=g3832.t1.CDS5;Parent=g3832.t1;
OY101440.1_Gymnocheta_viridis_genome_assembly,_chromosome:_1	AUGUSTUS	exon	85573157	85573273	.	+	.	ID=g3832.t1.exon5;Parent=g3832.t1;
OY101440.1_Gymnocheta_viridis_genome_assembly,_chromosome:_1	AUGUSTUS	intron	85573274	85573329	1	+	.	ID=g3832.t1.intron5;Parent=g3832.t1;
OY101440.1_Gymnocheta_viridis_genome_assembly,_chromosome:_1	AUGUSTUS	CDS	85573330	85573471	1	+	0	ID=g3832.t1.CDS6;Parent=g3832.t1;
OY101440.1_Gymnocheta_viridis_genome_assembly,_chromosome:_1	AUGUSTUS	exon	85573330	85573471	.	+	.	ID=g3832.t1.exon6;Parent=g3832.t1;
OY101440.1_Gymnocheta_viridis_genome_assembly,_chromosome:_1	AUGUSTUS	intron	85573472	85573565	1	+	.	ID=g3832.t1.intron6;Parent=g3832.t1;
OY101440.1_Gymnocheta_viridis_genome_assembly,_chromosome:_1	AUGUSTUS	CDS	85573566	85573762	1	+	2	ID=g3832.t1.CDS7;Parent=g3832.t1;
OY101440.1_Gymnocheta_viridis_genome_assembly,_chromosome:_1	AUGUSTUS	exon	85573566	85573762	.	+	.	ID=g3832.t1.exon7;Parent=g3832.t1;
OY101440.1_Gymnocheta_viridis_genome_assembly,_chromosome:_1	AUGUSTUS	stop_codon	85573760	85573762	.	+	0	ID=g3832.t1.stop1;Parent=g3832.t1;
OY101440.1_Gymnocheta_viridis_genome_assembly,_chromosome:_1	AUGUSTUS	gene	85580599	85582012	.	-	.	ID=g3833;
OY101440.1_Gymnocheta_viridis_genome_assembly,_chromosome:_1	AUGUSTUS	mRNA	85580599	85582012	1	-	.	ID=g3833.t1;Parent=g3833;
OY101440.1_Gymnocheta_viridis_genome_assembly,_chromosome:_1	AUGUSTUS	stop_codon	85580599	85580601	.	-	0	ID=g3833.t1.stop1;Parent=g3833.t1;
OY101440.1_Gymnocheta_viridis_genome_assembly,_chromosome:_1	AUGUSTUS	CDS	85580599	85581272	1	-	2	ID=g3833.t1.CDS1;Parent=g3833.t1;
OY101440.1_Gymnocheta_viridis_genome_assembly,_chromosome:_1	AUGUSTUS	exon	85580599	85581272	.	-	.	ID=g3833.t1.exon1;Parent=g3833.t1;
OY101440.1_Gymnocheta_viridis_genome_assembly,_chromosome:_1	AUGUSTUS	intron	85581273	85581383	1	-	.	ID=g3833.t1.intron1;Parent=g3833.t1;
OY101440.1_Gymnocheta_viridis_genome_assembly,_chromosome:_1	AUGUSTUS	CDS	85581384	85581657	1	-	0	ID=g3833.t1.CDS2;Parent=g3833.t1;
OY101440.1_Gymnocheta_viridis_genome_assembly,_chromosome:_1	AUGUSTUS	exon	85581384	85581657	.	-	.	ID=g3833.t1.exon2;Parent=g3833.t1;
OY101440.1_Gymnocheta_viridis_genome_assembly,_chromosome:_1	AUGUSTUS	intron	85581658	85581796	1	-	.	ID=g3833.t1.intron2;Parent=g3833.t1;
OY101440.1_Gymnocheta_viridis_genome_assembly,_chromosome:_1	AUGUSTUS	CDS	85581797	85582012	1	-	0	ID=g3833.t1.CDS3;Parent=g3833.t1;
OY101440.1_Gymnocheta_viridis_genome_assembly,_chromosome:_1	AUGUSTUS	exon	85581797	85582012	.	-	.	ID=g3833.t1.exon3;Parent=g3833.t1;
OY101440.1_Gymnocheta_viridis_genome_assembly,_chromosome:_1	AUGUSTUS	start_codon	85582010	85582012	.	-	0	ID=g3833.t1.start1;Parent=g3833.t1;
OY101440.1_Gymnocheta_viridis_genome_assembly,_chromosome:_1	AUGUSTUS	gene	85592775	85593266	.	-	.	ID=g3834;
OY101440.1_Gymnocheta_viridis_genome_assembly,_chromosome:_1	AUGUSTUS	mRNA	85592775	85593266	0.77	-	.	ID=g3834.t1;Parent=g3834;
OY101440.1_Gymnocheta_viridis_genome_assembly,_chromosome:_1	AUGUSTUS	stop_codon	85592775	85592777	.	-	0	ID=g3834.t1.stop1;Parent=g3834.t1;
OY101440.1_Gymnocheta_viridis_genome_assembly,_chromosome:_1	AUGUSTUS	CDS	85592775	85593086	0.77	-	0	ID=g3834.t1.CDS1;Parent=g3834.t1;
OY101440.1_Gymnocheta_viridis_genome_assembly,_chromosome:_1	AUGUSTUS	exon	85592775	85593086	.	-	.	ID=g3834.t1.exon1;Parent=g3834.t1;
OY101440.1_Gymnocheta_viridis_genome_assembly,_chromosome:_1	AUGUSTUS	intron	85593087	85593236	1	-	.	ID=g3834.t1.intron1;Parent=g3834.t1;
OY101440.1_Gymnocheta_viridis_genome_assembly,_chromosome:_1	AUGUSTUS	CDS	85593237	85593266	1	-	0	ID=g3834.t1.CDS2;Parent=g3834.t1;
OY101440.1_Gymnocheta_viridis_genome_assembly,_chromosome:_1	AUGUSTUS	exon	85593237	85593266	.	-	.	ID=g3834.t1.exon2;Parent=g3834.t1;
OY101440.1_Gymnocheta_viridis_genome_assembly,_chromosome:_1	AUGUSTUS	start_codon	85593264	85593266	.	-	0	ID=g3834.t1.start1;Parent=g3834.t1;
OY101440.1_Gymnocheta_viridis_genome_assembly,_chromosome:_1	AUGUSTUS	gene	85596833	85633239	.	+	.	ID=g3835;
OY101440.1_Gymnocheta_viridis_genome_assembly,_chromosome:_1	AUGUSTUS	mRNA	85596833	85633239	0.56	+	.	ID=g3835.t1;Parent=g3835;
OY101440.1_Gymnocheta_viridis_genome_assembly,_chromosome:_1	AUGUSTUS	start_codon	85596833	85596835	.	+	0	ID=g3835.t1.start1;Parent=g3835.t1;
OY101440.1_Gymnocheta_viridis_genome_assembly,_chromosome:_1	AUGUSTUS	CDS	85596833	85597120	0.56	+	0	ID=g3835.t1.CDS1;Parent=g3835.t1;
OY101440.1_Gymnocheta_viridis_genome_assembly,_chromosome:_1	AUGUSTUS	exon	85596833	85597120	.	+	.	ID=g3835.t1.exon1;Parent=g3835.t1;
OY101440.1_Gymnocheta_viridis_genome_assembly,_chromosome:_1	AUGUSTUS	intron	85597121	85631781	0.56	+	.	ID=g3835.t1.intron1;Parent=g3835.t1;
OY101440.1_Gymnocheta_viridis_genome_assembly,_chromosome:_1	AUGUSTUS	CDS	85631782	85631951	0.97	+	0	ID=g3835.t1.CDS2;Parent=g3835.t1;
OY101440.1_Gymnocheta_viridis_genome_assembly,_chromosome:_1	AUGUSTUS	exon	85631782	85631951	.	+	.	ID=g3835.t1.exon2;Parent=g3835.t1;
OY101440.1_Gymnocheta_viridis_genome_assembly,_chromosome:_1	AUGUSTUS	intron	85631952	85632015	1	+	.	ID=g3835.t1.intron2;Parent=g3835.t1;
OY101440.1_Gymnocheta_viridis_genome_assembly,_chromosome:_1	AUGUSTUS	CDS	85632016	85632473	1	+	1	ID=g3835.t1.CDS3;Parent=g3835.t1;
OY101440.1_Gymnocheta_viridis_genome_assembly,_chromosome:_1	AUGUSTUS	exon	85632016	85632473	.	+	.	ID=g3835.t1.exon3;Parent=g3835.t1;
OY101440.1_Gymnocheta_viridis_genome_assembly,_chromosome:_1	AUGUSTUS	intron	85632474	85632545	1	+	.	ID=g3835.t1.intron3;Parent=g3835.t1;
OY101440.1_Gymnocheta_viridis_genome_assembly,_chromosome:_1	AUGUSTUS	CDS	85632546	85632979	1	+	2	ID=g3835.t1.CDS4;Parent=g3835.t1;
OY101440.1_Gymnocheta_viridis_genome_assembly,_chromosome:_1	AUGUSTUS	exon	85632546	85632979	.	+	.	ID=g3835.t1.exon4;Parent=g3835.t1;
OY101440.1_Gymnocheta_viridis_genome_assembly,_chromosome:_1	AUGUSTUS	intron	85632980	85633041	1	+	.	ID=g3835.t1.intron4;Parent=g3835.t1;
OY101440.1_Gymnocheta_viridis_genome_assembly,_chromosome:_1	AUGUSTUS	CDS	85633042	85633239	1	+	0	ID=g3835.t1.CDS5;Parent=g3835.t1;
OY101440.1_Gymnocheta_viridis_genome_assembly,_chromosome:_1	AUGUSTUS	exon	85633042	85633239	.	+	.	ID=g3835.t1.exon5;Parent=g3835.t1;
OY101440.1_Gymnocheta_viridis_genome_assembly,_chromosome:_1	AUGUSTUS	stop_codon	85633237	85633239	.	+	0	ID=g3835.t1.stop1;Parent=g3835.t1;
OY101440.1_Gymnocheta_viridis_genome_assembly,_chromosome:_1	AUGUSTUS	gene	85656963	85688090	.	+	.	ID=g3836;
OY101440.1_Gymnocheta_viridis_genome_assembly,_chromosome:_1	AUGUSTUS	mRNA	85656963	85688090	0.7	+	.	ID=g3836.t1;Parent=g3836;
OY101440.1_Gymnocheta_viridis_genome_assembly,_chromosome:_1	AUGUSTUS	start_codon	85656963	85656965	.	+	0	ID=g3836.t1.start1;Parent=g3836.t1;
OY101440.1_Gymnocheta_viridis_genome_assembly,_chromosome:_1	AUGUSTUS	CDS	85656963	85657143	1	+	0	ID=g3836.t1.CDS1;Parent=g3836.t1;
OY101440.1_Gymnocheta_viridis_genome_assembly,_chromosome:_1	AUGUSTUS	exon	85656963	85657143	.	+	.	ID=g3836.t1.exon1;Parent=g3836.t1;
OY101440.1_Gymnocheta_viridis_genome_assembly,_chromosome:_1	AUGUSTUS	intron	85657144	85687503	1	+	.	ID=g3836.t1.intron1;Parent=g3836.t1;
OY101440.1_Gymnocheta_viridis_genome_assembly,_chromosome:_1	AUGUSTUS	CDS	85687504	85688090	0.7	+	2	ID=g3836.t1.CDS2;Parent=g3836.t1;
OY101440.1_Gymnocheta_viridis_genome_assembly,_chromosome:_1	AUGUSTUS	exon	85687504	85688090	.	+	.	ID=g3836.t1.exon2;Parent=g3836.t1;
OY101440.1_Gymnocheta_viridis_genome_assembly,_chromosome:_1	AUGUSTUS	stop_codon	85688088	85688090	.	+	0	ID=g3836.t1.stop1;Parent=g3836.t1;
OY101440.1_Gymnocheta_viridis_genome_assembly,_chromosome:_1	AUGUSTUS	gene	85688160	85690165	.	-	.	ID=g3837;
OY101440.1_Gymnocheta_viridis_genome_assembly,_chromosome:_1	AUGUSTUS	mRNA	85688160	85690165	0.32	-	.	ID=g3837.t1;Parent=g3837;
OY101440.1_Gymnocheta_viridis_genome_assembly,_chromosome:_1	AUGUSTUS	stop_codon	85688160	85688162	.	-	0	ID=g3837.t1.stop1;Parent=g3837.t1;
OY101440.1_Gymnocheta_viridis_genome_assembly,_chromosome:_1	AUGUSTUS	CDS	85688160	85688200	0.47	-	2	ID=g3837.t1.CDS1;Parent=g3837.t1;
OY101440.1_Gymnocheta_viridis_genome_assembly,_chromosome:_1	AUGUSTUS	exon	85688160	85688200	.	-	.	ID=g3837.t1.exon1;Parent=g3837.t1;
OY101440.1_Gymnocheta_viridis_genome_assembly,_chromosome:_1	AUGUSTUS	intron	85688201	85689514	0.47	-	.	ID=g3837.t1.intron1;Parent=g3837.t1;
OY101440.1_Gymnocheta_viridis_genome_assembly,_chromosome:_1	AUGUSTUS	CDS	85689515	85689704	1	-	0	ID=g3837.t1.CDS2;Parent=g3837.t1;
OY101440.1_Gymnocheta_viridis_genome_assembly,_chromosome:_1	AUGUSTUS	exon	85689515	85689704	.	-	.	ID=g3837.t1.exon2;Parent=g3837.t1;
OY101440.1_Gymnocheta_viridis_genome_assembly,_chromosome:_1	AUGUSTUS	intron	85689705	85689783	1	-	.	ID=g3837.t1.intron2;Parent=g3837.t1;
OY101440.1_Gymnocheta_viridis_genome_assembly,_chromosome:_1	AUGUSTUS	CDS	85689784	85689890	0.7	-	2	ID=g3837.t1.CDS3;Parent=g3837.t1;
OY101440.1_Gymnocheta_viridis_genome_assembly,_chromosome:_1	AUGUSTUS	exon	85689784	85689890	.	-	.	ID=g3837.t1.exon3;Parent=g3837.t1;
OY101440.1_Gymnocheta_viridis_genome_assembly,_chromosome:_1	AUGUSTUS	intron	85689891	85689945	0.7	-	.	ID=g3837.t1.intron3;Parent=g3837.t1;
OY101440.1_Gymnocheta_viridis_genome_assembly,_chromosome:_1	AUGUSTUS	CDS	85689946	85690165	0.69	-	0	ID=g3837.t1.CDS4;Parent=g3837.t1;
OY101440.1_Gymnocheta_viridis_genome_assembly,_chromosome:_1	AUGUSTUS	exon	85689946	85690165	.	-	.	ID=g3837.t1.exon4;Parent=g3837.t1;
OY101440.1_Gymnocheta_viridis_genome_assembly,_chromosome:_1	AUGUSTUS	start_codon	85690163	85690165	.	-	0	ID=g3837.t1.start1;Parent=g3837.t1;
OY101440.1_Gymnocheta_viridis_genome_assembly,_chromosome:_1	AUGUSTUS	gene	85704021	85718402	.	+	.	ID=g3838;
OY101440.1_Gymnocheta_viridis_genome_assembly,_chromosome:_1	AUGUSTUS	mRNA	85704021	85718402	1	+	.	ID=g3838.t1;Parent=g3838;
OY101440.1_Gymnocheta_viridis_genome_assembly,_chromosome:_1	AUGUSTUS	start_codon	85704021	85704023	.	+	0	ID=g3838.t1.start1;Parent=g3838.t1;
OY101440.1_Gymnocheta_viridis_genome_assembly,_chromosome:_1	AUGUSTUS	CDS	85704021	85704235	1	+	0	ID=g3838.t1.CDS1;Parent=g3838.t1;
OY101440.1_Gymnocheta_viridis_genome_assembly,_chromosome:_1	AUGUSTUS	exon	85704021	85704235	.	+	.	ID=g3838.t1.exon1;Parent=g3838.t1;
OY101440.1_Gymnocheta_viridis_genome_assembly,_chromosome:_1	AUGUSTUS	intron	85704236	85704300	1	+	.	ID=g3838.t1.intron1;Parent=g3838.t1;
OY101440.1_Gymnocheta_viridis_genome_assembly,_chromosome:_1	AUGUSTUS	CDS	85704301	85704500	1	+	1	ID=g3838.t1.CDS2;Parent=g3838.t1;
OY101440.1_Gymnocheta_viridis_genome_assembly,_chromosome:_1	AUGUSTUS	exon	85704301	85704500	.	+	.	ID=g3838.t1.exon2;Parent=g3838.t1;
OY101440.1_Gymnocheta_viridis_genome_assembly,_chromosome:_1	AUGUSTUS	intron	85704501	85711833	1	+	.	ID=g3838.t1.intron2;Parent=g3838.t1;
OY101440.1_Gymnocheta_viridis_genome_assembly,_chromosome:_1	AUGUSTUS	CDS	85711834	85711977	1	+	2	ID=g3838.t1.CDS3;Parent=g3838.t1;
OY101440.1_Gymnocheta_viridis_genome_assembly,_chromosome:_1	AUGUSTUS	exon	85711834	85711977	.	+	.	ID=g3838.t1.exon3;Parent=g3838.t1;
OY101440.1_Gymnocheta_viridis_genome_assembly,_chromosome:_1	AUGUSTUS	intron	85711978	85712063	1	+	.	ID=g3838.t1.intron3;Parent=g3838.t1;
OY101440.1_Gymnocheta_viridis_genome_assembly,_chromosome:_1	AUGUSTUS	CDS	85712064	85712230	1	+	2	ID=g3838.t1.CDS4;Parent=g3838.t1;
OY101440.1_Gymnocheta_viridis_genome_assembly,_chromosome:_1	AUGUSTUS	exon	85712064	85712230	.	+	.	ID=g3838.t1.exon4;Parent=g3838.t1;
OY101440.1_Gymnocheta_viridis_genome_assembly,_chromosome:_1	AUGUSTUS	intron	85712231	85712296	1	+	.	ID=g3838.t1.intron4;Parent=g3838.t1;
OY101440.1_Gymnocheta_viridis_genome_assembly,_chromosome:_1	AUGUSTUS	CDS	85712297	85712916	1	+	0	ID=g3838.t1.CDS5;Parent=g3838.t1;
OY101440.1_Gymnocheta_viridis_genome_assembly,_chromosome:_1	AUGUSTUS	exon	85712297	85712916	.	+	.	ID=g3838.t1.exon5;Parent=g3838.t1;
OY101440.1_Gymnocheta_viridis_genome_assembly,_chromosome:_1	AUGUSTUS	intron	85712917	85718002	1	+	.	ID=g3838.t1.intron5;Parent=g3838.t1;
OY101440.1_Gymnocheta_viridis_genome_assembly,_chromosome:_1	AUGUSTUS	CDS	85718003	85718402	1	+	1	ID=g3838.t1.CDS6;Parent=g3838.t1;
OY101440.1_Gymnocheta_viridis_genome_assembly,_chromosome:_1	AUGUSTUS	exon	85718003	85718402	.	+	.	ID=g3838.t1.exon6;Parent=g3838.t1;
OY101440.1_Gymnocheta_viridis_genome_assembly,_chromosome:_1	AUGUSTUS	stop_codon	85718400	85718402	.	+	0	ID=g3838.t1.stop1;Parent=g3838.t1;
OY101440.1_Gymnocheta_viridis_genome_assembly,_chromosome:_1	AUGUSTUS	mRNA	85704060	85718402	1	+	.	ID=g3838.t2;Parent=g3838;
OY101440.1_Gymnocheta_viridis_genome_assembly,_chromosome:_1	AUGUSTUS	start_codon	85704060	85704062	.	+	0	ID=g3838.t2.start1;Parent=g3838.t2;
OY101440.1_Gymnocheta_viridis_genome_assembly,_chromosome:_1	AUGUSTUS	CDS	85704060	85704235	1	+	0	ID=g3838.t2.CDS1;Parent=g3838.t2;
OY101440.1_Gymnocheta_viridis_genome_assembly,_chromosome:_1	AUGUSTUS	exon	85704060	85704235	.	+	.	ID=g3838.t2.exon1;Parent=g3838.t2;
OY101440.1_Gymnocheta_viridis_genome_assembly,_chromosome:_1	AUGUSTUS	intron	85704236	85704300	1	+	.	ID=g3838.t2.intron1;Parent=g3838.t2;
OY101440.1_Gymnocheta_viridis_genome_assembly,_chromosome:_1	AUGUSTUS	CDS	85704301	85704500	1	+	1	ID=g3838.t2.CDS2;Parent=g3838.t2;
OY101440.1_Gymnocheta_viridis_genome_assembly,_chromosome:_1	AUGUSTUS	exon	85704301	85704500	.	+	.	ID=g3838.t2.exon2;Parent=g3838.t2;
OY101440.1_Gymnocheta_viridis_genome_assembly,_chromosome:_1	AUGUSTUS	intron	85704501	85711833	1	+	.	ID=g3838.t2.intron2;Parent=g3838.t2;
OY101440.1_Gymnocheta_viridis_genome_assembly,_chromosome:_1	AUGUSTUS	CDS	85711834	85711977	1	+	2	ID=g3838.t2.CDS3;Parent=g3838.t2;
OY101440.1_Gymnocheta_viridis_genome_assembly,_chromosome:_1	AUGUSTUS	exon	85711834	85711977	.	+	.	ID=g3838.t2.exon3;Parent=g3838.t2;
OY101440.1_Gymnocheta_viridis_genome_assembly,_chromosome:_1	AUGUSTUS	intron	85711978	85712063	1	+	.	ID=g3838.t2.intron3;Parent=g3838.t2;
OY101440.1_Gymnocheta_viridis_genome_assembly,_chromosome:_1	AUGUSTUS	CDS	85712064	85712230	1	+	2	ID=g3838.t2.CDS4;Parent=g3838.t2;
OY101440.1_Gymnocheta_viridis_genome_assembly,_chromosome:_1	AUGUSTUS	exon	85712064	85712230	.	+	.	ID=g3838.t2.exon4;Parent=g3838.t2;
OY101440.1_Gymnocheta_viridis_genome_assembly,_chromosome:_1	AUGUSTUS	intron	85712231	85712296	1	+	.	ID=g3838.t2.intron4;Parent=g3838.t2;
OY101440.1_Gymnocheta_viridis_genome_assembly,_chromosome:_1	AUGUSTUS	CDS	85712297	85712916	1	+	0	ID=g3838.t2.CDS5;Parent=g3838.t2;
OY101440.1_Gymnocheta_viridis_genome_assembly,_chromosome:_1	AUGUSTUS	exon	85712297	85712916	.	+	.	ID=g3838.t2.exon5;Parent=g3838.t2;
OY101440.1_Gymnocheta_viridis_genome_assembly,_chromosome:_1	AUGUSTUS	intron	85712917	85718002	1	+	.	ID=g3838.t2.intron5;Parent=g3838.t2;
OY101440.1_Gymnocheta_viridis_genome_assembly,_chromosome:_1	AUGUSTUS	CDS	85718003	85718402	1	+	1	ID=g3838.t2.CDS6;Parent=g3838.t2;
OY101440.1_Gymnocheta_viridis_genome_assembly,_chromosome:_1	AUGUSTUS	exon	85718003	85718402	.	+	.	ID=g3838.t2.exon6;Parent=g3838.t2;
OY101440.1_Gymnocheta_viridis_genome_assembly,_chromosome:_1	AUGUSTUS	stop_codon	85718400	85718402	.	+	0	ID=g3838.t2.stop1;Parent=g3838.t2;
OY101440.1_Gymnocheta_viridis_genome_assembly,_chromosome:_1	AUGUSTUS	gene	85722214	85723557	.	-	.	ID=g3839;
OY101440.1_Gymnocheta_viridis_genome_assembly,_chromosome:_1	AUGUSTUS	mRNA	85722214	85723557	0.75	-	.	ID=g3839.t1;Parent=g3839;
OY101440.1_Gymnocheta_viridis_genome_assembly,_chromosome:_1	AUGUSTUS	stop_codon	85722214	85722216	.	-	0	ID=g3839.t1.stop1;Parent=g3839.t1;
OY101440.1_Gymnocheta_viridis_genome_assembly,_chromosome:_1	AUGUSTUS	CDS	85722214	85722633	0.75	-	0	ID=g3839.t1.CDS1;Parent=g3839.t1;
OY101440.1_Gymnocheta_viridis_genome_assembly,_chromosome:_1	AUGUSTUS	exon	85722214	85722633	.	-	.	ID=g3839.t1.exon1;Parent=g3839.t1;
OY101440.1_Gymnocheta_viridis_genome_assembly,_chromosome:_1	AUGUSTUS	intron	85722634	85722690	1	-	.	ID=g3839.t1.intron1;Parent=g3839.t1;
OY101440.1_Gymnocheta_viridis_genome_assembly,_chromosome:_1	AUGUSTUS	CDS	85722691	85722861	1	-	0	ID=g3839.t1.CDS2;Parent=g3839.t1;
OY101440.1_Gymnocheta_viridis_genome_assembly,_chromosome:_1	AUGUSTUS	exon	85722691	85722861	.	-	.	ID=g3839.t1.exon2;Parent=g3839.t1;
OY101440.1_Gymnocheta_viridis_genome_assembly,_chromosome:_1	AUGUSTUS	intron	85722862	85722934	1	-	.	ID=g3839.t1.intron2;Parent=g3839.t1;
OY101440.1_Gymnocheta_viridis_genome_assembly,_chromosome:_1	AUGUSTUS	CDS	85722935	85723402	1	-	0	ID=g3839.t1.CDS3;Parent=g3839.t1;
OY101440.1_Gymnocheta_viridis_genome_assembly,_chromosome:_1	AUGUSTUS	exon	85722935	85723402	.	-	.	ID=g3839.t1.exon3;Parent=g3839.t1;
OY101440.1_Gymnocheta_viridis_genome_assembly,_chromosome:_1	AUGUSTUS	intron	85723403	85723461	1	-	.	ID=g3839.t1.intron3;Parent=g3839.t1;
OY101440.1_Gymnocheta_viridis_genome_assembly,_chromosome:_1	AUGUSTUS	CDS	85723462	85723557	1	-	0	ID=g3839.t1.CDS4;Parent=g3839.t1;
OY101440.1_Gymnocheta_viridis_genome_assembly,_chromosome:_1	AUGUSTUS	exon	85723462	85723557	.	-	.	ID=g3839.t1.exon4;Parent=g3839.t1;
OY101440.1_Gymnocheta_viridis_genome_assembly,_chromosome:_1	AUGUSTUS	start_codon	85723555	85723557	.	-	0	ID=g3839.t1.start1;Parent=g3839.t1;
OY101440.1_Gymnocheta_viridis_genome_assembly,_chromosome:_1	AUGUSTUS	gene	85725971	85726909	.	+	.	ID=g3840;
OY101440.1_Gymnocheta_viridis_genome_assembly,_chromosome:_1	AUGUSTUS	mRNA	85725971	85726909	1	+	.	ID=g3840.t1;Parent=g3840;
OY101440.1_Gymnocheta_viridis_genome_assembly,_chromosome:_1	AUGUSTUS	start_codon	85725971	85725973	.	+	0	ID=g3840.t1.start1;Parent=g3840.t1;
OY101440.1_Gymnocheta_viridis_genome_assembly,_chromosome:_1	AUGUSTUS	CDS	85725971	85726909	1	+	0	ID=g3840.t1.CDS1;Parent=g3840.t1;
OY101440.1_Gymnocheta_viridis_genome_assembly,_chromosome:_1	AUGUSTUS	exon	85725971	85726909	.	+	.	ID=g3840.t1.exon1;Parent=g3840.t1;
OY101440.1_Gymnocheta_viridis_genome_assembly,_chromosome:_1	AUGUSTUS	stop_codon	85726907	85726909	.	+	0	ID=g3840.t1.stop1;Parent=g3840.t1;
OY101440.1_Gymnocheta_viridis_genome_assembly,_chromosome:_1	AUGUSTUS	gene	85737222	85758401	.	+	.	ID=g3841;
OY101440.1_Gymnocheta_viridis_genome_assembly,_chromosome:_1	AUGUSTUS	mRNA	85737222	85758401	1	+	.	ID=g3841.t1;Parent=g3841;
OY101440.1_Gymnocheta_viridis_genome_assembly,_chromosome:_1	AUGUSTUS	start_codon	85737222	85737224	.	+	0	ID=g3841.t1.start1;Parent=g3841.t1;
OY101440.1_Gymnocheta_viridis_genome_assembly,_chromosome:_1	AUGUSTUS	CDS	85737222	85737315	1	+	0	ID=g3841.t1.CDS1;Parent=g3841.t1;
OY101440.1_Gymnocheta_viridis_genome_assembly,_chromosome:_1	AUGUSTUS	exon	85737222	85737315	.	+	.	ID=g3841.t1.exon1;Parent=g3841.t1;
OY101440.1_Gymnocheta_viridis_genome_assembly,_chromosome:_1	AUGUSTUS	intron	85737316	85737408	1	+	.	ID=g3841.t1.intron1;Parent=g3841.t1;
OY101440.1_Gymnocheta_viridis_genome_assembly,_chromosome:_1	AUGUSTUS	CDS	85737409	85737660	1	+	2	ID=g3841.t1.CDS2;Parent=g3841.t1;
OY101440.1_Gymnocheta_viridis_genome_assembly,_chromosome:_1	AUGUSTUS	exon	85737409	85737660	.	+	.	ID=g3841.t1.exon2;Parent=g3841.t1;
OY101440.1_Gymnocheta_viridis_genome_assembly,_chromosome:_1	AUGUSTUS	intron	85737661	85752242	1	+	.	ID=g3841.t1.intron2;Parent=g3841.t1;
OY101440.1_Gymnocheta_viridis_genome_assembly,_chromosome:_1	AUGUSTUS	CDS	85752243	85753117	1	+	2	ID=g3841.t1.CDS3;Parent=g3841.t1;
OY101440.1_Gymnocheta_viridis_genome_assembly,_chromosome:_1	AUGUSTUS	exon	85752243	85753117	.	+	.	ID=g3841.t1.exon3;Parent=g3841.t1;
OY101440.1_Gymnocheta_viridis_genome_assembly,_chromosome:_1	AUGUSTUS	intron	85753118	85758003	1	+	.	ID=g3841.t1.intron3;Parent=g3841.t1;
OY101440.1_Gymnocheta_viridis_genome_assembly,_chromosome:_1	AUGUSTUS	CDS	85758004	85758148	1	+	0	ID=g3841.t1.CDS4;Parent=g3841.t1;
OY101440.1_Gymnocheta_viridis_genome_assembly,_chromosome:_1	AUGUSTUS	exon	85758004	85758148	.	+	.	ID=g3841.t1.exon4;Parent=g3841.t1;
OY101440.1_Gymnocheta_viridis_genome_assembly,_chromosome:_1	AUGUSTUS	intron	85758149	85758216	1	+	.	ID=g3841.t1.intron4;Parent=g3841.t1;
OY101440.1_Gymnocheta_viridis_genome_assembly,_chromosome:_1	AUGUSTUS	CDS	85758217	85758401	1	+	2	ID=g3841.t1.CDS5;Parent=g3841.t1;
OY101440.1_Gymnocheta_viridis_genome_assembly,_chromosome:_1	AUGUSTUS	exon	85758217	85758401	.	+	.	ID=g3841.t1.exon5;Parent=g3841.t1;
OY101440.1_Gymnocheta_viridis_genome_assembly,_chromosome:_1	AUGUSTUS	stop_codon	85758399	85758401	.	+	0	ID=g3841.t1.stop1;Parent=g3841.t1;
OY101440.1_Gymnocheta_viridis_genome_assembly,_chromosome:_1	AUGUSTUS	gene	85755621	85756115	.	-	.	ID=g3842;
OY101440.1_Gymnocheta_viridis_genome_assembly,_chromosome:_1	AUGUSTUS	mRNA	85755621	85756115	0.68	-	.	ID=g3842.t1;Parent=g3842;
OY101440.1_Gymnocheta_viridis_genome_assembly,_chromosome:_1	AUGUSTUS	stop_codon	85755621	85755623	.	-	0	ID=g3842.t1.stop1;Parent=g3842.t1;
OY101440.1_Gymnocheta_viridis_genome_assembly,_chromosome:_1	AUGUSTUS	CDS	85755621	85755952	0.68	-	2	ID=g3842.t1.CDS1;Parent=g3842.t1;
OY101440.1_Gymnocheta_viridis_genome_assembly,_chromosome:_1	AUGUSTUS	exon	85755621	85755952	.	-	.	ID=g3842.t1.exon1;Parent=g3842.t1;
OY101440.1_Gymnocheta_viridis_genome_assembly,_chromosome:_1	AUGUSTUS	intron	85755953	85756093	0.68	-	.	ID=g3842.t1.intron1;Parent=g3842.t1;
OY101440.1_Gymnocheta_viridis_genome_assembly,_chromosome:_1	AUGUSTUS	CDS	85756094	85756115	1	-	0	ID=g3842.t1.CDS2;Parent=g3842.t1;
OY101440.1_Gymnocheta_viridis_genome_assembly,_chromosome:_1	AUGUSTUS	exon	85756094	85756115	.	-	.	ID=g3842.t1.exon2;Parent=g3842.t1;
OY101440.1_Gymnocheta_viridis_genome_assembly,_chromosome:_1	AUGUSTUS	start_codon	85756113	85756115	.	-	0	ID=g3842.t1.start1;Parent=g3842.t1;
OY101440.1_Gymnocheta_viridis_genome_assembly,_chromosome:_1	AUGUSTUS	gene	85769310	85798322	.	+	.	ID=g3843;
OY101440.1_Gymnocheta_viridis_genome_assembly,_chromosome:_1	AUGUSTUS	mRNA	85769310	85798322	0.96	+	.	ID=g3843.t1;Parent=g3843;
OY101440.1_Gymnocheta_viridis_genome_assembly,_chromosome:_1	AUGUSTUS	start_codon	85769310	85769312	.	+	0	ID=g3843.t1.start1;Parent=g3843.t1;
OY101440.1_Gymnocheta_viridis_genome_assembly,_chromosome:_1	AUGUSTUS	CDS	85769310	85769506	1	+	0	ID=g3843.t1.CDS1;Parent=g3843.t1;
OY101440.1_Gymnocheta_viridis_genome_assembly,_chromosome:_1	AUGUSTUS	exon	85769310	85769506	.	+	.	ID=g3843.t1.exon1;Parent=g3843.t1;
OY101440.1_Gymnocheta_viridis_genome_assembly,_chromosome:_1	AUGUSTUS	intron	85769507	85769558	1	+	.	ID=g3843.t1.intron1;Parent=g3843.t1;
OY101440.1_Gymnocheta_viridis_genome_assembly,_chromosome:_1	AUGUSTUS	CDS	85769559	85770046	1	+	1	ID=g3843.t1.CDS2;Parent=g3843.t1;
OY101440.1_Gymnocheta_viridis_genome_assembly,_chromosome:_1	AUGUSTUS	exon	85769559	85770046	.	+	.	ID=g3843.t1.exon2;Parent=g3843.t1;
OY101440.1_Gymnocheta_viridis_genome_assembly,_chromosome:_1	AUGUSTUS	intron	85770047	85770103	1	+	.	ID=g3843.t1.intron2;Parent=g3843.t1;
OY101440.1_Gymnocheta_viridis_genome_assembly,_chromosome:_1	AUGUSTUS	CDS	85770104	85770932	1	+	2	ID=g3843.t1.CDS3;Parent=g3843.t1;
OY101440.1_Gymnocheta_viridis_genome_assembly,_chromosome:_1	AUGUSTUS	exon	85770104	85770932	.	+	.	ID=g3843.t1.exon3;Parent=g3843.t1;
OY101440.1_Gymnocheta_viridis_genome_assembly,_chromosome:_1	AUGUSTUS	intron	85770933	85770988	1	+	.	ID=g3843.t1.intron3;Parent=g3843.t1;
OY101440.1_Gymnocheta_viridis_genome_assembly,_chromosome:_1	AUGUSTUS	CDS	85770989	85772360	1	+	1	ID=g3843.t1.CDS4;Parent=g3843.t1;
OY101440.1_Gymnocheta_viridis_genome_assembly,_chromosome:_1	AUGUSTUS	exon	85770989	85772360	.	+	.	ID=g3843.t1.exon4;Parent=g3843.t1;
OY101440.1_Gymnocheta_viridis_genome_assembly,_chromosome:_1	AUGUSTUS	intron	85772361	85772420	1	+	.	ID=g3843.t1.intron4;Parent=g3843.t1;
OY101440.1_Gymnocheta_viridis_genome_assembly,_chromosome:_1	AUGUSTUS	CDS	85772421	85772530	1	+	0	ID=g3843.t1.CDS5;Parent=g3843.t1;
OY101440.1_Gymnocheta_viridis_genome_assembly,_chromosome:_1	AUGUSTUS	exon	85772421	85772530	.	+	.	ID=g3843.t1.exon5;Parent=g3843.t1;
OY101440.1_Gymnocheta_viridis_genome_assembly,_chromosome:_1	AUGUSTUS	intron	85772531	85772583	1	+	.	ID=g3843.t1.intron5;Parent=g3843.t1;
OY101440.1_Gymnocheta_viridis_genome_assembly,_chromosome:_1	AUGUSTUS	CDS	85772584	85772695	1	+	1	ID=g3843.t1.CDS6;Parent=g3843.t1;
OY101440.1_Gymnocheta_viridis_genome_assembly,_chromosome:_1	AUGUSTUS	exon	85772584	85772695	.	+	.	ID=g3843.t1.exon6;Parent=g3843.t1;
OY101440.1_Gymnocheta_viridis_genome_assembly,_chromosome:_1	AUGUSTUS	intron	85772696	85773127	1	+	.	ID=g3843.t1.intron6;Parent=g3843.t1;
OY101440.1_Gymnocheta_viridis_genome_assembly,_chromosome:_1	AUGUSTUS	CDS	85773128	85774618	1	+	0	ID=g3843.t1.CDS7;Parent=g3843.t1;
OY101440.1_Gymnocheta_viridis_genome_assembly,_chromosome:_1	AUGUSTUS	exon	85773128	85774618	.	+	.	ID=g3843.t1.exon7;Parent=g3843.t1;
OY101440.1_Gymnocheta_viridis_genome_assembly,_chromosome:_1	AUGUSTUS	intron	85774619	85774672	1	+	.	ID=g3843.t1.intron7;Parent=g3843.t1;
OY101440.1_Gymnocheta_viridis_genome_assembly,_chromosome:_1	AUGUSTUS	CDS	85774673	85775108	1	+	0	ID=g3843.t1.CDS8;Parent=g3843.t1;
OY101440.1_Gymnocheta_viridis_genome_assembly,_chromosome:_1	AUGUSTUS	exon	85774673	85775108	.	+	.	ID=g3843.t1.exon8;Parent=g3843.t1;
OY101440.1_Gymnocheta_viridis_genome_assembly,_chromosome:_1	AUGUSTUS	intron	85775109	85775170	1	+	.	ID=g3843.t1.intron8;Parent=g3843.t1;
OY101440.1_Gymnocheta_viridis_genome_assembly,_chromosome:_1	AUGUSTUS	CDS	85775171	85775313	1	+	2	ID=g3843.t1.CDS9;Parent=g3843.t1;
OY101440.1_Gymnocheta_viridis_genome_assembly,_chromosome:_1	AUGUSTUS	exon	85775171	85775313	.	+	.	ID=g3843.t1.exon9;Parent=g3843.t1;
OY101440.1_Gymnocheta_viridis_genome_assembly,_chromosome:_1	AUGUSTUS	intron	85775314	85775417	1	+	.	ID=g3843.t1.intron9;Parent=g3843.t1;
OY101440.1_Gymnocheta_viridis_genome_assembly,_chromosome:_1	AUGUSTUS	CDS	85775418	85775757	1	+	0	ID=g3843.t1.CDS10;Parent=g3843.t1;
OY101440.1_Gymnocheta_viridis_genome_assembly,_chromosome:_1	AUGUSTUS	exon	85775418	85775757	.	+	.	ID=g3843.t1.exon10;Parent=g3843.t1;
OY101440.1_Gymnocheta_viridis_genome_assembly,_chromosome:_1	AUGUSTUS	intron	85775758	85783333	1	+	.	ID=g3843.t1.intron10;Parent=g3843.t1;
OY101440.1_Gymnocheta_viridis_genome_assembly,_chromosome:_1	AUGUSTUS	CDS	85783334	85783774	0.97	+	2	ID=g3843.t1.CDS11;Parent=g3843.t1;
OY101440.1_Gymnocheta_viridis_genome_assembly,_chromosome:_1	AUGUSTUS	exon	85783334	85783774	.	+	.	ID=g3843.t1.exon11;Parent=g3843.t1;
OY101440.1_Gymnocheta_viridis_genome_assembly,_chromosome:_1	AUGUSTUS	intron	85783775	85795164	0.96	+	.	ID=g3843.t1.intron11;Parent=g3843.t1;
OY101440.1_Gymnocheta_viridis_genome_assembly,_chromosome:_1	AUGUSTUS	CDS	85795165	85795269	1	+	2	ID=g3843.t1.CDS12;Parent=g3843.t1;
OY101440.1_Gymnocheta_viridis_genome_assembly,_chromosome:_1	AUGUSTUS	exon	85795165	85795269	.	+	.	ID=g3843.t1.exon12;Parent=g3843.t1;
OY101440.1_Gymnocheta_viridis_genome_assembly,_chromosome:_1	AUGUSTUS	intron	85795270	85795863	0.99	+	.	ID=g3843.t1.intron12;Parent=g3843.t1;
OY101440.1_Gymnocheta_viridis_genome_assembly,_chromosome:_1	AUGUSTUS	CDS	85795864	85796064	0.99	+	2	ID=g3843.t1.CDS13;Parent=g3843.t1;
OY101440.1_Gymnocheta_viridis_genome_assembly,_chromosome:_1	AUGUSTUS	exon	85795864	85796064	.	+	.	ID=g3843.t1.exon13;Parent=g3843.t1;
OY101440.1_Gymnocheta_viridis_genome_assembly,_chromosome:_1	AUGUSTUS	intron	85796065	85797822	1	+	.	ID=g3843.t1.intron13;Parent=g3843.t1;
OY101440.1_Gymnocheta_viridis_genome_assembly,_chromosome:_1	AUGUSTUS	CDS	85797823	85798322	1	+	2	ID=g3843.t1.CDS14;Parent=g3843.t1;
OY101440.1_Gymnocheta_viridis_genome_assembly,_chromosome:_1	AUGUSTUS	exon	85797823	85798322	.	+	.	ID=g3843.t1.exon14;Parent=g3843.t1;
OY101440.1_Gymnocheta_viridis_genome_assembly,_chromosome:_1	AUGUSTUS	stop_codon	85798320	85798322	.	+	0	ID=g3843.t1.stop1;Parent=g3843.t1;
OY101440.1_Gymnocheta_viridis_genome_assembly,_chromosome:_1	AUGUSTUS	gene	85798490	85799090	.	-	.	ID=g3844;
OY101440.1_Gymnocheta_viridis_genome_assembly,_chromosome:_1	AUGUSTUS	mRNA	85798490	85799090	1	-	.	ID=g3844.t1;Parent=g3844;
OY101440.1_Gymnocheta_viridis_genome_assembly,_chromosome:_1	AUGUSTUS	stop_codon	85798490	85798492	.	-	0	ID=g3844.t1.stop1;Parent=g3844.t1;
OY101440.1_Gymnocheta_viridis_genome_assembly,_chromosome:_1	AUGUSTUS	CDS	85798490	85798861	1	-	0	ID=g3844.t1.CDS1;Parent=g3844.t1;
OY101440.1_Gymnocheta_viridis_genome_assembly,_chromosome:_1	AUGUSTUS	exon	85798490	85798861	.	-	.	ID=g3844.t1.exon1;Parent=g3844.t1;
OY101440.1_Gymnocheta_viridis_genome_assembly,_chromosome:_1	AUGUSTUS	intron	85798862	85798916	1	-	.	ID=g3844.t1.intron1;Parent=g3844.t1;
OY101440.1_Gymnocheta_viridis_genome_assembly,_chromosome:_1	AUGUSTUS	CDS	85798917	85799090	1	-	0	ID=g3844.t1.CDS2;Parent=g3844.t1;
OY101440.1_Gymnocheta_viridis_genome_assembly,_chromosome:_1	AUGUSTUS	exon	85798917	85799090	.	-	.	ID=g3844.t1.exon2;Parent=g3844.t1;
OY101440.1_Gymnocheta_viridis_genome_assembly,_chromosome:_1	AUGUSTUS	start_codon	85799088	85799090	.	-	0	ID=g3844.t1.start1;Parent=g3844.t1;
OY101440.1_Gymnocheta_viridis_genome_assembly,_chromosome:_1	AUGUSTUS	gene	85802407	85807154	.	-	.	ID=g3845;
OY101440.1_Gymnocheta_viridis_genome_assembly,_chromosome:_1	AUGUSTUS	mRNA	85802407	85807154	0.44	-	.	ID=g3845.t1;Parent=g3845;
OY101440.1_Gymnocheta_viridis_genome_assembly,_chromosome:_1	AUGUSTUS	stop_codon	85802407	85802409	.	-	0	ID=g3845.t1.stop1;Parent=g3845.t1;
OY101440.1_Gymnocheta_viridis_genome_assembly,_chromosome:_1	AUGUSTUS	CDS	85802407	85802438	0.96	-	2	ID=g3845.t1.CDS1;Parent=g3845.t1;
OY101440.1_Gymnocheta_viridis_genome_assembly,_chromosome:_1	AUGUSTUS	exon	85802407	85802438	.	-	.	ID=g3845.t1.exon1;Parent=g3845.t1;
OY101440.1_Gymnocheta_viridis_genome_assembly,_chromosome:_1	AUGUSTUS	intron	85802439	85806640	0.45	-	.	ID=g3845.t1.intron1;Parent=g3845.t1;
OY101440.1_Gymnocheta_viridis_genome_assembly,_chromosome:_1	AUGUSTUS	CDS	85806641	85807154	0.45	-	0	ID=g3845.t1.CDS2;Parent=g3845.t1;
OY101440.1_Gymnocheta_viridis_genome_assembly,_chromosome:_1	AUGUSTUS	exon	85806641	85807154	.	-	.	ID=g3845.t1.exon2;Parent=g3845.t1;
OY101440.1_Gymnocheta_viridis_genome_assembly,_chromosome:_1	AUGUSTUS	start_codon	85807152	85807154	.	-	0	ID=g3845.t1.start1;Parent=g3845.t1;
OY101440.1_Gymnocheta_viridis_genome_assembly,_chromosome:_1	AUGUSTUS	gene	85807361	85807957	.	-	.	ID=g3846;
OY101440.1_Gymnocheta_viridis_genome_assembly,_chromosome:_1	AUGUSTUS	mRNA	85807361	85807957	0.6	-	.	ID=g3846.t1;Parent=g3846;
OY101440.1_Gymnocheta_viridis_genome_assembly,_chromosome:_1	AUGUSTUS	stop_codon	85807361	85807363	.	-	0	ID=g3846.t1.stop1;Parent=g3846.t1;
OY101440.1_Gymnocheta_viridis_genome_assembly,_chromosome:_1	AUGUSTUS	CDS	85807361	85807957	0.6	-	0	ID=g3846.t1.CDS1;Parent=g3846.t1;
OY101440.1_Gymnocheta_viridis_genome_assembly,_chromosome:_1	AUGUSTUS	exon	85807361	85807957	.	-	.	ID=g3846.t1.exon1;Parent=g3846.t1;
OY101440.1_Gymnocheta_viridis_genome_assembly,_chromosome:_1	AUGUSTUS	start_codon	85807955	85807957	.	-	0	ID=g3846.t1.start1;Parent=g3846.t1;
OY101440.1_Gymnocheta_viridis_genome_assembly,_chromosome:_1	AUGUSTUS	gene	85816878	85817718	.	+	.	ID=g3847;
OY101440.1_Gymnocheta_viridis_genome_assembly,_chromosome:_1	AUGUSTUS	mRNA	85816878	85817718	1	+	.	ID=g3847.t1;Parent=g3847;
OY101440.1_Gymnocheta_viridis_genome_assembly,_chromosome:_1	AUGUSTUS	start_codon	85816878	85816880	.	+	0	ID=g3847.t1.start1;Parent=g3847.t1;
OY101440.1_Gymnocheta_viridis_genome_assembly,_chromosome:_1	AUGUSTUS	CDS	85816878	85816946	1	+	0	ID=g3847.t1.CDS1;Parent=g3847.t1;
OY101440.1_Gymnocheta_viridis_genome_assembly,_chromosome:_1	AUGUSTUS	exon	85816878	85816946	.	+	.	ID=g3847.t1.exon1;Parent=g3847.t1;
OY101440.1_Gymnocheta_viridis_genome_assembly,_chromosome:_1	AUGUSTUS	intron	85816947	85817097	1	+	.	ID=g3847.t1.intron1;Parent=g3847.t1;
OY101440.1_Gymnocheta_viridis_genome_assembly,_chromosome:_1	AUGUSTUS	CDS	85817098	85817357	1	+	0	ID=g3847.t1.CDS2;Parent=g3847.t1;
OY101440.1_Gymnocheta_viridis_genome_assembly,_chromosome:_1	AUGUSTUS	exon	85817098	85817357	.	+	.	ID=g3847.t1.exon2;Parent=g3847.t1;
OY101440.1_Gymnocheta_viridis_genome_assembly,_chromosome:_1	AUGUSTUS	intron	85817358	85817423	1	+	.	ID=g3847.t1.intron2;Parent=g3847.t1;
OY101440.1_Gymnocheta_viridis_genome_assembly,_chromosome:_1	AUGUSTUS	CDS	85817424	85817601	1	+	1	ID=g3847.t1.CDS3;Parent=g3847.t1;
OY101440.1_Gymnocheta_viridis_genome_assembly,_chromosome:_1	AUGUSTUS	exon	85817424	85817601	.	+	.	ID=g3847.t1.exon3;Parent=g3847.t1;
OY101440.1_Gymnocheta_viridis_genome_assembly,_chromosome:_1	AUGUSTUS	intron	85817602	85817667	1	+	.	ID=g3847.t1.intron3;Parent=g3847.t1;
OY101440.1_Gymnocheta_viridis_genome_assembly,_chromosome:_1	AUGUSTUS	CDS	85817668	85817718	1	+	0	ID=g3847.t1.CDS4;Parent=g3847.t1;
OY101440.1_Gymnocheta_viridis_genome_assembly,_chromosome:_1	AUGUSTUS	exon	85817668	85817718	.	+	.	ID=g3847.t1.exon4;Parent=g3847.t1;
OY101440.1_Gymnocheta_viridis_genome_assembly,_chromosome:_1	AUGUSTUS	stop_codon	85817716	85817718	.	+	0	ID=g3847.t1.stop1;Parent=g3847.t1;
OY101440.1_Gymnocheta_viridis_genome_assembly,_chromosome:_1	AUGUSTUS	gene	85825061	85825788	.	+	.	ID=g3848;
OY101440.1_Gymnocheta_viridis_genome_assembly,_chromosome:_1	AUGUSTUS	mRNA	85825061	85825788	1	+	.	ID=g3848.t1;Parent=g3848;
OY101440.1_Gymnocheta_viridis_genome_assembly,_chromosome:_1	AUGUSTUS	start_codon	85825061	85825063	.	+	0	ID=g3848.t1.start1;Parent=g3848.t1;
OY101440.1_Gymnocheta_viridis_genome_assembly,_chromosome:_1	AUGUSTUS	CDS	85825061	85825380	1	+	0	ID=g3848.t1.CDS1;Parent=g3848.t1;
OY101440.1_Gymnocheta_viridis_genome_assembly,_chromosome:_1	AUGUSTUS	exon	85825061	85825380	.	+	.	ID=g3848.t1.exon1;Parent=g3848.t1;
OY101440.1_Gymnocheta_viridis_genome_assembly,_chromosome:_1	AUGUSTUS	intron	85825381	85825448	1	+	.	ID=g3848.t1.intron1;Parent=g3848.t1;
OY101440.1_Gymnocheta_viridis_genome_assembly,_chromosome:_1	AUGUSTUS	CDS	85825449	85825788	1	+	1	ID=g3848.t1.CDS2;Parent=g3848.t1;
OY101440.1_Gymnocheta_viridis_genome_assembly,_chromosome:_1	AUGUSTUS	exon	85825449	85825788	.	+	.	ID=g3848.t1.exon2;Parent=g3848.t1;
OY101440.1_Gymnocheta_viridis_genome_assembly,_chromosome:_1	AUGUSTUS	stop_codon	85825786	85825788	.	+	0	ID=g3848.t1.stop1;Parent=g3848.t1;
OY101440.1_Gymnocheta_viridis_genome_assembly,_chromosome:_1	AUGUSTUS	gene	85888122	85888331	.	-	.	ID=g3849;
OY101440.1_Gymnocheta_viridis_genome_assembly,_chromosome:_1	AUGUSTUS	mRNA	85888122	85888331	0.99	-	.	ID=g3849.t1;Parent=g3849;
OY101440.1_Gymnocheta_viridis_genome_assembly,_chromosome:_1	AUGUSTUS	stop_codon	85888122	85888124	.	-	0	ID=g3849.t1.stop1;Parent=g3849.t1;
OY101440.1_Gymnocheta_viridis_genome_assembly,_chromosome:_1	AUGUSTUS	CDS	85888122	85888331	0.99	-	0	ID=g3849.t1.CDS1;Parent=g3849.t1;
OY101440.1_Gymnocheta_viridis_genome_assembly,_chromosome:_1	AUGUSTUS	exon	85888122	85888331	.	-	.	ID=g3849.t1.exon1;Parent=g3849.t1;
OY101440.1_Gymnocheta_viridis_genome_assembly,_chromosome:_1	AUGUSTUS	start_codon	85888329	85888331	.	-	0	ID=g3849.t1.start1;Parent=g3849.t1;
OY101440.1_Gymnocheta_viridis_genome_assembly,_chromosome:_1	AUGUSTUS	gene	85888673	85889243	.	-	.	ID=g3850;
OY101440.1_Gymnocheta_viridis_genome_assembly,_chromosome:_1	AUGUSTUS	mRNA	85888673	85889243	1	-	.	ID=g3850.t1;Parent=g3850;
OY101440.1_Gymnocheta_viridis_genome_assembly,_chromosome:_1	AUGUSTUS	stop_codon	85888673	85888675	.	-	0	ID=g3850.t1.stop1;Parent=g3850.t1;
OY101440.1_Gymnocheta_viridis_genome_assembly,_chromosome:_1	AUGUSTUS	CDS	85888673	85888976	1	-	1	ID=g3850.t1.CDS1;Parent=g3850.t1;
OY101440.1_Gymnocheta_viridis_genome_assembly,_chromosome:_1	AUGUSTUS	exon	85888673	85888976	.	-	.	ID=g3850.t1.exon1;Parent=g3850.t1;
OY101440.1_Gymnocheta_viridis_genome_assembly,_chromosome:_1	AUGUSTUS	intron	85888977	85889202	1	-	.	ID=g3850.t1.intron1;Parent=g3850.t1;
OY101440.1_Gymnocheta_viridis_genome_assembly,_chromosome:_1	AUGUSTUS	CDS	85889203	85889243	1	-	0	ID=g3850.t1.CDS2;Parent=g3850.t1;
OY101440.1_Gymnocheta_viridis_genome_assembly,_chromosome:_1	AUGUSTUS	exon	85889203	85889243	.	-	.	ID=g3850.t1.exon2;Parent=g3850.t1;
OY101440.1_Gymnocheta_viridis_genome_assembly,_chromosome:_1	AUGUSTUS	start_codon	85889241	85889243	.	-	0	ID=g3850.t1.start1;Parent=g3850.t1;
OY101440.1_Gymnocheta_viridis_genome_assembly,_chromosome:_1	AUGUSTUS	gene	85997196	86079989	.	+	.	ID=g3851;
OY101440.1_Gymnocheta_viridis_genome_assembly,_chromosome:_1	AUGUSTUS	mRNA	85997196	86079989	0.64	+	.	ID=g3851.t1;Parent=g3851;
OY101440.1_Gymnocheta_viridis_genome_assembly,_chromosome:_1	AUGUSTUS	start_codon	85997196	85997198	.	+	0	ID=g3851.t1.start1;Parent=g3851.t1;
OY101440.1_Gymnocheta_viridis_genome_assembly,_chromosome:_1	AUGUSTUS	CDS	85997196	85997689	1	+	0	ID=g3851.t1.CDS1;Parent=g3851.t1;
OY101440.1_Gymnocheta_viridis_genome_assembly,_chromosome:_1	AUGUSTUS	exon	85997196	85997689	.	+	.	ID=g3851.t1.exon1;Parent=g3851.t1;
OY101440.1_Gymnocheta_viridis_genome_assembly,_chromosome:_1	AUGUSTUS	intron	85997690	86018330	1	+	.	ID=g3851.t1.intron1;Parent=g3851.t1;
OY101440.1_Gymnocheta_viridis_genome_assembly,_chromosome:_1	AUGUSTUS	CDS	86018331	86018469	1	+	1	ID=g3851.t1.CDS2;Parent=g3851.t1;
OY101440.1_Gymnocheta_viridis_genome_assembly,_chromosome:_1	AUGUSTUS	exon	86018331	86018469	.	+	.	ID=g3851.t1.exon2;Parent=g3851.t1;
OY101440.1_Gymnocheta_viridis_genome_assembly,_chromosome:_1	AUGUSTUS	intron	86018470	86018592	1	+	.	ID=g3851.t1.intron2;Parent=g3851.t1;
OY101440.1_Gymnocheta_viridis_genome_assembly,_chromosome:_1	AUGUSTUS	CDS	86018593	86019129	1	+	0	ID=g3851.t1.CDS3;Parent=g3851.t1;
OY101440.1_Gymnocheta_viridis_genome_assembly,_chromosome:_1	AUGUSTUS	exon	86018593	86019129	.	+	.	ID=g3851.t1.exon3;Parent=g3851.t1;
OY101440.1_Gymnocheta_viridis_genome_assembly,_chromosome:_1	AUGUSTUS	intron	86019130	86019483	1	+	.	ID=g3851.t1.intron3;Parent=g3851.t1;
OY101440.1_Gymnocheta_viridis_genome_assembly,_chromosome:_1	AUGUSTUS	CDS	86019484	86019691	1	+	0	ID=g3851.t1.CDS4;Parent=g3851.t1;
OY101440.1_Gymnocheta_viridis_genome_assembly,_chromosome:_1	AUGUSTUS	exon	86019484	86019691	.	+	.	ID=g3851.t1.exon4;Parent=g3851.t1;
OY101440.1_Gymnocheta_viridis_genome_assembly,_chromosome:_1	AUGUSTUS	intron	86019692	86028025	1	+	.	ID=g3851.t1.intron4;Parent=g3851.t1;
OY101440.1_Gymnocheta_viridis_genome_assembly,_chromosome:_1	AUGUSTUS	CDS	86028026	86028168	1	+	2	ID=g3851.t1.CDS5;Parent=g3851.t1;
OY101440.1_Gymnocheta_viridis_genome_assembly,_chromosome:_1	AUGUSTUS	exon	86028026	86028168	.	+	.	ID=g3851.t1.exon5;Parent=g3851.t1;
OY101440.1_Gymnocheta_viridis_genome_assembly,_chromosome:_1	AUGUSTUS	intron	86028169	86041098	1	+	.	ID=g3851.t1.intron5;Parent=g3851.t1;
OY101440.1_Gymnocheta_viridis_genome_assembly,_chromosome:_1	AUGUSTUS	CDS	86041099	86041248	1	+	0	ID=g3851.t1.CDS6;Parent=g3851.t1;
OY101440.1_Gymnocheta_viridis_genome_assembly,_chromosome:_1	AUGUSTUS	exon	86041099	86041248	.	+	.	ID=g3851.t1.exon6;Parent=g3851.t1;
OY101440.1_Gymnocheta_viridis_genome_assembly,_chromosome:_1	AUGUSTUS	intron	86041249	86070767	1	+	.	ID=g3851.t1.intron6;Parent=g3851.t1;
OY101440.1_Gymnocheta_viridis_genome_assembly,_chromosome:_1	AUGUSTUS	CDS	86070768	86070931	1	+	0	ID=g3851.t1.CDS7;Parent=g3851.t1;
OY101440.1_Gymnocheta_viridis_genome_assembly,_chromosome:_1	AUGUSTUS	exon	86070768	86070931	.	+	.	ID=g3851.t1.exon7;Parent=g3851.t1;
OY101440.1_Gymnocheta_viridis_genome_assembly,_chromosome:_1	AUGUSTUS	intron	86070932	86079814	1	+	.	ID=g3851.t1.intron7;Parent=g3851.t1;
OY101440.1_Gymnocheta_viridis_genome_assembly,_chromosome:_1	AUGUSTUS	CDS	86079815	86079989	0.64	+	1	ID=g3851.t1.CDS8;Parent=g3851.t1;
OY101440.1_Gymnocheta_viridis_genome_assembly,_chromosome:_1	AUGUSTUS	exon	86079815	86079989	.	+	.	ID=g3851.t1.exon8;Parent=g3851.t1;
OY101440.1_Gymnocheta_viridis_genome_assembly,_chromosome:_1	AUGUSTUS	stop_codon	86079987	86079989	.	+	0	ID=g3851.t1.stop1;Parent=g3851.t1;
OY101440.1_Gymnocheta_viridis_genome_assembly,_chromosome:_1	AUGUSTUS	gene	86095309	86095741	.	+	.	ID=g3852;
OY101440.1_Gymnocheta_viridis_genome_assembly,_chromosome:_1	AUGUSTUS	mRNA	86095309	86095741	0.39	+	.	ID=g3852.t1;Parent=g3852;
OY101440.1_Gymnocheta_viridis_genome_assembly,_chromosome:_1	AUGUSTUS	start_codon	86095309	86095311	.	+	0	ID=g3852.t1.start1;Parent=g3852.t1;
OY101440.1_Gymnocheta_viridis_genome_assembly,_chromosome:_1	AUGUSTUS	CDS	86095309	86095467	0.39	+	0	ID=g3852.t1.CDS1;Parent=g3852.t1;
OY101440.1_Gymnocheta_viridis_genome_assembly,_chromosome:_1	AUGUSTUS	exon	86095309	86095467	.	+	.	ID=g3852.t1.exon1;Parent=g3852.t1;
OY101440.1_Gymnocheta_viridis_genome_assembly,_chromosome:_1	AUGUSTUS	intron	86095468	86095564	0.41	+	.	ID=g3852.t1.intron1;Parent=g3852.t1;
OY101440.1_Gymnocheta_viridis_genome_assembly,_chromosome:_1	AUGUSTUS	CDS	86095565	86095741	0.63	+	0	ID=g3852.t1.CDS2;Parent=g3852.t1;
OY101440.1_Gymnocheta_viridis_genome_assembly,_chromosome:_1	AUGUSTUS	exon	86095565	86095741	.	+	.	ID=g3852.t1.exon2;Parent=g3852.t1;
OY101440.1_Gymnocheta_viridis_genome_assembly,_chromosome:_1	AUGUSTUS	stop_codon	86095739	86095741	.	+	0	ID=g3852.t1.stop1;Parent=g3852.t1;
OY101440.1_Gymnocheta_viridis_genome_assembly,_chromosome:_1	AUGUSTUS	gene	86244160	86270270	.	+	.	ID=g3853;
OY101440.1_Gymnocheta_viridis_genome_assembly,_chromosome:_1	AUGUSTUS	mRNA	86244160	86270270	0.77	+	.	ID=g3853.t1;Parent=g3853;
OY101440.1_Gymnocheta_viridis_genome_assembly,_chromosome:_1	AUGUSTUS	start_codon	86244160	86244162	.	+	0	ID=g3853.t1.start1;Parent=g3853.t1;
OY101440.1_Gymnocheta_viridis_genome_assembly,_chromosome:_1	AUGUSTUS	CDS	86244160	86244253	0.79	+	0	ID=g3853.t1.CDS1;Parent=g3853.t1;
OY101440.1_Gymnocheta_viridis_genome_assembly,_chromosome:_1	AUGUSTUS	exon	86244160	86244253	.	+	.	ID=g3853.t1.exon1;Parent=g3853.t1;
OY101440.1_Gymnocheta_viridis_genome_assembly,_chromosome:_1	AUGUSTUS	intron	86244254	86267166	0.77	+	.	ID=g3853.t1.intron1;Parent=g3853.t1;
OY101440.1_Gymnocheta_viridis_genome_assembly,_chromosome:_1	AUGUSTUS	CDS	86267167	86267367	0.98	+	2	ID=g3853.t1.CDS2;Parent=g3853.t1;
OY101440.1_Gymnocheta_viridis_genome_assembly,_chromosome:_1	AUGUSTUS	exon	86267167	86267367	.	+	.	ID=g3853.t1.exon2;Parent=g3853.t1;
OY101440.1_Gymnocheta_viridis_genome_assembly,_chromosome:_1	AUGUSTUS	intron	86267368	86267430	1	+	.	ID=g3853.t1.intron2;Parent=g3853.t1;
OY101440.1_Gymnocheta_viridis_genome_assembly,_chromosome:_1	AUGUSTUS	CDS	86267431	86267591	1	+	2	ID=g3853.t1.CDS3;Parent=g3853.t1;
OY101440.1_Gymnocheta_viridis_genome_assembly,_chromosome:_1	AUGUSTUS	exon	86267431	86267591	.	+	.	ID=g3853.t1.exon3;Parent=g3853.t1;
OY101440.1_Gymnocheta_viridis_genome_assembly,_chromosome:_1	AUGUSTUS	intron	86267592	86267664	1	+	.	ID=g3853.t1.intron3;Parent=g3853.t1;
OY101440.1_Gymnocheta_viridis_genome_assembly,_chromosome:_1	AUGUSTUS	CDS	86267665	86267762	1	+	0	ID=g3853.t1.CDS4;Parent=g3853.t1;
OY101440.1_Gymnocheta_viridis_genome_assembly,_chromosome:_1	AUGUSTUS	exon	86267665	86267762	.	+	.	ID=g3853.t1.exon4;Parent=g3853.t1;
OY101440.1_Gymnocheta_viridis_genome_assembly,_chromosome:_1	AUGUSTUS	intron	86267763	86269606	1	+	.	ID=g3853.t1.intron4;Parent=g3853.t1;
OY101440.1_Gymnocheta_viridis_genome_assembly,_chromosome:_1	AUGUSTUS	CDS	86269607	86269775	1	+	1	ID=g3853.t1.CDS5;Parent=g3853.t1;
OY101440.1_Gymnocheta_viridis_genome_assembly,_chromosome:_1	AUGUSTUS	exon	86269607	86269775	.	+	.	ID=g3853.t1.exon5;Parent=g3853.t1;
OY101440.1_Gymnocheta_viridis_genome_assembly,_chromosome:_1	AUGUSTUS	intron	86269776	86269916	1	+	.	ID=g3853.t1.intron5;Parent=g3853.t1;
OY101440.1_Gymnocheta_viridis_genome_assembly,_chromosome:_1	AUGUSTUS	CDS	86269917	86270270	1	+	0	ID=g3853.t1.CDS6;Parent=g3853.t1;
OY101440.1_Gymnocheta_viridis_genome_assembly,_chromosome:_1	AUGUSTUS	exon	86269917	86270270	.	+	.	ID=g3853.t1.exon6;Parent=g3853.t1;
OY101440.1_Gymnocheta_viridis_genome_assembly,_chromosome:_1	AUGUSTUS	stop_codon	86270268	86270270	.	+	0	ID=g3853.t1.stop1;Parent=g3853.t1;
OY101440.1_Gymnocheta_viridis_genome_assembly,_chromosome:_1	AUGUSTUS	gene	86513401	86540453	.	-	.	ID=g3854;
OY101440.1_Gymnocheta_viridis_genome_assembly,_chromosome:_1	AUGUSTUS	mRNA	86513401	86540453	0.56	-	.	ID=g3854.t1;Parent=g3854;
OY101440.1_Gymnocheta_viridis_genome_assembly,_chromosome:_1	AUGUSTUS	stop_codon	86513401	86513403	.	-	0	ID=g3854.t1.stop1;Parent=g3854.t1;
OY101440.1_Gymnocheta_viridis_genome_assembly,_chromosome:_1	AUGUSTUS	CDS	86513401	86515088	1	-	2	ID=g3854.t1.CDS1;Parent=g3854.t1;
OY101440.1_Gymnocheta_viridis_genome_assembly,_chromosome:_1	AUGUSTUS	exon	86513401	86515088	.	-	.	ID=g3854.t1.exon1;Parent=g3854.t1;
OY101440.1_Gymnocheta_viridis_genome_assembly,_chromosome:_1	AUGUSTUS	intron	86515089	86515378	1	-	.	ID=g3854.t1.intron1;Parent=g3854.t1;
OY101440.1_Gymnocheta_viridis_genome_assembly,_chromosome:_1	AUGUSTUS	CDS	86515379	86515579	1	-	2	ID=g3854.t1.CDS2;Parent=g3854.t1;
OY101440.1_Gymnocheta_viridis_genome_assembly,_chromosome:_1	AUGUSTUS	exon	86515379	86515579	.	-	.	ID=g3854.t1.exon2;Parent=g3854.t1;
OY101440.1_Gymnocheta_viridis_genome_assembly,_chromosome:_1	AUGUSTUS	intron	86515580	86522153	1	-	.	ID=g3854.t1.intron2;Parent=g3854.t1;
OY101440.1_Gymnocheta_viridis_genome_assembly,_chromosome:_1	AUGUSTUS	CDS	86522154	86522242	1	-	1	ID=g3854.t1.CDS3;Parent=g3854.t1;
OY101440.1_Gymnocheta_viridis_genome_assembly,_chromosome:_1	AUGUSTUS	exon	86522154	86522242	.	-	.	ID=g3854.t1.exon3;Parent=g3854.t1;
OY101440.1_Gymnocheta_viridis_genome_assembly,_chromosome:_1	AUGUSTUS	intron	86522243	86522871	1	-	.	ID=g3854.t1.intron3;Parent=g3854.t1;
OY101440.1_Gymnocheta_viridis_genome_assembly,_chromosome:_1	AUGUSTUS	CDS	86522872	86523077	1	-	0	ID=g3854.t1.CDS4;Parent=g3854.t1;
OY101440.1_Gymnocheta_viridis_genome_assembly,_chromosome:_1	AUGUSTUS	exon	86522872	86523077	.	-	.	ID=g3854.t1.exon4;Parent=g3854.t1;
OY101440.1_Gymnocheta_viridis_genome_assembly,_chromosome:_1	AUGUSTUS	intron	86523078	86540288	0.98	-	.	ID=g3854.t1.intron4;Parent=g3854.t1;
OY101440.1_Gymnocheta_viridis_genome_assembly,_chromosome:_1	AUGUSTUS	CDS	86540289	86540453	0.56	-	0	ID=g3854.t1.CDS5;Parent=g3854.t1;
OY101440.1_Gymnocheta_viridis_genome_assembly,_chromosome:_1	AUGUSTUS	exon	86540289	86540453	.	-	.	ID=g3854.t1.exon5;Parent=g3854.t1;
OY101440.1_Gymnocheta_viridis_genome_assembly,_chromosome:_1	AUGUSTUS	start_codon	86540451	86540453	.	-	0	ID=g3854.t1.start1;Parent=g3854.t1;
OY101440.1_Gymnocheta_viridis_genome_assembly,_chromosome:_1	AUGUSTUS	gene	86700375	86700668	.	-	.	ID=g3855;
OY101440.1_Gymnocheta_viridis_genome_assembly,_chromosome:_1	AUGUSTUS	mRNA	86700375	86700668	0.98	-	.	ID=g3855.t1;Parent=g3855;
OY101440.1_Gymnocheta_viridis_genome_assembly,_chromosome:_1	AUGUSTUS	stop_codon	86700375	86700377	.	-	0	ID=g3855.t1.stop1;Parent=g3855.t1;
OY101440.1_Gymnocheta_viridis_genome_assembly,_chromosome:_1	AUGUSTUS	CDS	86700375	86700668	0.98	-	0	ID=g3855.t1.CDS1;Parent=g3855.t1;
OY101440.1_Gymnocheta_viridis_genome_assembly,_chromosome:_1	AUGUSTUS	exon	86700375	86700668	.	-	.	ID=g3855.t1.exon1;Parent=g3855.t1;
OY101440.1_Gymnocheta_viridis_genome_assembly,_chromosome:_1	AUGUSTUS	start_codon	86700666	86700668	.	-	0	ID=g3855.t1.start1;Parent=g3855.t1;
OY101440.1_Gymnocheta_viridis_genome_assembly,_chromosome:_1	AUGUSTUS	gene	86700375	86700997	.	-	.	ID=g3856;
OY101440.1_Gymnocheta_viridis_genome_assembly,_chromosome:_1	AUGUSTUS	mRNA	86700375	86700997	0.18	-	.	ID=g3856.t1;Parent=g3856;
OY101440.1_Gymnocheta_viridis_genome_assembly,_chromosome:_1	AUGUSTUS	stop_codon	86700375	86700377	.	-	0	ID=g3856.t1.stop1;Parent=g3856.t1;
OY101440.1_Gymnocheta_viridis_genome_assembly,_chromosome:_1	AUGUSTUS	CDS	86700375	86700678	0.18	-	1	ID=g3856.t1.CDS1;Parent=g3856.t1;
OY101440.1_Gymnocheta_viridis_genome_assembly,_chromosome:_1	AUGUSTUS	exon	86700375	86700678	.	-	.	ID=g3856.t1.exon1;Parent=g3856.t1;
OY101440.1_Gymnocheta_viridis_genome_assembly,_chromosome:_1	AUGUSTUS	intron	86700679	86700980	0.18	-	.	ID=g3856.t1.intron1;Parent=g3856.t1;
OY101440.1_Gymnocheta_viridis_genome_assembly,_chromosome:_1	AUGUSTUS	CDS	86700981	86700997	1	-	0	ID=g3856.t1.CDS2;Parent=g3856.t1;
OY101440.1_Gymnocheta_viridis_genome_assembly,_chromosome:_1	AUGUSTUS	exon	86700981	86700997	.	-	.	ID=g3856.t1.exon2;Parent=g3856.t1;
OY101440.1_Gymnocheta_viridis_genome_assembly,_chromosome:_1	AUGUSTUS	start_codon	86700995	86700997	.	-	0	ID=g3856.t1.start1;Parent=g3856.t1;
OY101440.1_Gymnocheta_viridis_genome_assembly,_chromosome:_1	AUGUSTUS	gene	86758281	86759250	.	+	.	ID=g3857;
OY101440.1_Gymnocheta_viridis_genome_assembly,_chromosome:_1	AUGUSTUS	mRNA	86758281	86759250	1	+	.	ID=g3857.t1;Parent=g3857;
OY101440.1_Gymnocheta_viridis_genome_assembly,_chromosome:_1	AUGUSTUS	start_codon	86758281	86758283	.	+	0	ID=g3857.t1.start1;Parent=g3857.t1;
OY101440.1_Gymnocheta_viridis_genome_assembly,_chromosome:_1	AUGUSTUS	CDS	86758281	86758848	1	+	0	ID=g3857.t1.CDS1;Parent=g3857.t1;
OY101440.1_Gymnocheta_viridis_genome_assembly,_chromosome:_1	AUGUSTUS	exon	86758281	86758848	.	+	.	ID=g3857.t1.exon1;Parent=g3857.t1;
OY101440.1_Gymnocheta_viridis_genome_assembly,_chromosome:_1	AUGUSTUS	intron	86758849	86758906	1	+	.	ID=g3857.t1.intron1;Parent=g3857.t1;
OY101440.1_Gymnocheta_viridis_genome_assembly,_chromosome:_1	AUGUSTUS	CDS	86758907	86759250	1	+	2	ID=g3857.t1.CDS2;Parent=g3857.t1;
OY101440.1_Gymnocheta_viridis_genome_assembly,_chromosome:_1	AUGUSTUS	exon	86758907	86759250	.	+	.	ID=g3857.t1.exon2;Parent=g3857.t1;
OY101440.1_Gymnocheta_viridis_genome_assembly,_chromosome:_1	AUGUSTUS	stop_codon	86759248	86759250	.	+	0	ID=g3857.t1.stop1;Parent=g3857.t1;
OY101440.1_Gymnocheta_viridis_genome_assembly,_chromosome:_1	AUGUSTUS	gene	86767866	86806922	.	+	.	ID=g3858;
OY101440.1_Gymnocheta_viridis_genome_assembly,_chromosome:_1	AUGUSTUS	mRNA	86767866	86806922	0.99	+	.	ID=g3858.t1;Parent=g3858;
OY101440.1_Gymnocheta_viridis_genome_assembly,_chromosome:_1	AUGUSTUS	start_codon	86767866	86767868	.	+	0	ID=g3858.t1.start1;Parent=g3858.t1;
OY101440.1_Gymnocheta_viridis_genome_assembly,_chromosome:_1	AUGUSTUS	CDS	86767866	86769110	1	+	0	ID=g3858.t1.CDS1;Parent=g3858.t1;
OY101440.1_Gymnocheta_viridis_genome_assembly,_chromosome:_1	AUGUSTUS	exon	86767866	86769110	.	+	.	ID=g3858.t1.exon1;Parent=g3858.t1;
OY101440.1_Gymnocheta_viridis_genome_assembly,_chromosome:_1	AUGUSTUS	intron	86769111	86796644	0.99	+	.	ID=g3858.t1.intron1;Parent=g3858.t1;
OY101440.1_Gymnocheta_viridis_genome_assembly,_chromosome:_1	AUGUSTUS	CDS	86796645	86799144	0.99	+	0	ID=g3858.t1.CDS2;Parent=g3858.t1;
OY101440.1_Gymnocheta_viridis_genome_assembly,_chromosome:_1	AUGUSTUS	exon	86796645	86799144	.	+	.	ID=g3858.t1.exon2;Parent=g3858.t1;
OY101440.1_Gymnocheta_viridis_genome_assembly,_chromosome:_1	AUGUSTUS	intron	86799145	86805186	1	+	.	ID=g3858.t1.intron2;Parent=g3858.t1;
OY101440.1_Gymnocheta_viridis_genome_assembly,_chromosome:_1	AUGUSTUS	CDS	86805187	86806922	1	+	2	ID=g3858.t1.CDS3;Parent=g3858.t1;
OY101440.1_Gymnocheta_viridis_genome_assembly,_chromosome:_1	AUGUSTUS	exon	86805187	86806922	.	+	.	ID=g3858.t1.exon3;Parent=g3858.t1;
OY101440.1_Gymnocheta_viridis_genome_assembly,_chromosome:_1	AUGUSTUS	stop_codon	86806920	86806922	.	+	0	ID=g3858.t1.stop1;Parent=g3858.t1;
OY101440.1_Gymnocheta_viridis_genome_assembly,_chromosome:_1	AUGUSTUS	gene	86813129	86814229	.	+	.	ID=g3859;
OY101440.1_Gymnocheta_viridis_genome_assembly,_chromosome:_1	AUGUSTUS	mRNA	86813129	86814229	1	+	.	ID=g3859.t1;Parent=g3859;
OY101440.1_Gymnocheta_viridis_genome_assembly,_chromosome:_1	AUGUSTUS	start_codon	86813129	86813131	.	+	0	ID=g3859.t1.start1;Parent=g3859.t1;
OY101440.1_Gymnocheta_viridis_genome_assembly,_chromosome:_1	AUGUSTUS	CDS	86813129	86814229	1	+	0	ID=g3859.t1.CDS1;Parent=g3859.t1;
OY101440.1_Gymnocheta_viridis_genome_assembly,_chromosome:_1	AUGUSTUS	exon	86813129	86814229	.	+	.	ID=g3859.t1.exon1;Parent=g3859.t1;
OY101440.1_Gymnocheta_viridis_genome_assembly,_chromosome:_1	AUGUSTUS	stop_codon	86814227	86814229	.	+	0	ID=g3859.t1.stop1;Parent=g3859.t1;
OY101440.1_Gymnocheta_viridis_genome_assembly,_chromosome:_1	AUGUSTUS	gene	86865825	86866229	.	+	.	ID=g3860;
OY101440.1_Gymnocheta_viridis_genome_assembly,_chromosome:_1	AUGUSTUS	mRNA	86865825	86866229	1	+	.	ID=g3860.t1;Parent=g3860;
OY101440.1_Gymnocheta_viridis_genome_assembly,_chromosome:_1	AUGUSTUS	start_codon	86865825	86865827	.	+	0	ID=g3860.t1.start1;Parent=g3860.t1;
OY101440.1_Gymnocheta_viridis_genome_assembly,_chromosome:_1	AUGUSTUS	CDS	86865825	86866229	1	+	0	ID=g3860.t1.CDS1;Parent=g3860.t1;
OY101440.1_Gymnocheta_viridis_genome_assembly,_chromosome:_1	AUGUSTUS	exon	86865825	86866229	.	+	.	ID=g3860.t1.exon1;Parent=g3860.t1;
OY101440.1_Gymnocheta_viridis_genome_assembly,_chromosome:_1	AUGUSTUS	stop_codon	86866227	86866229	.	+	0	ID=g3860.t1.stop1;Parent=g3860.t1;
OY101440.1_Gymnocheta_viridis_genome_assembly,_chromosome:_1	AUGUSTUS	gene	86939450	87071131	.	-	.	ID=g3861;
OY101440.1_Gymnocheta_viridis_genome_assembly,_chromosome:_1	AUGUSTUS	mRNA	86939450	87071131	0.86	-	.	ID=g3861.t1;Parent=g3861;
OY101440.1_Gymnocheta_viridis_genome_assembly,_chromosome:_1	AUGUSTUS	stop_codon	86939450	86939452	.	-	0	ID=g3861.t1.stop1;Parent=g3861.t1;
OY101440.1_Gymnocheta_viridis_genome_assembly,_chromosome:_1	AUGUSTUS	CDS	86939450	86939587	0.86	-	0	ID=g3861.t1.CDS1;Parent=g3861.t1;
OY101440.1_Gymnocheta_viridis_genome_assembly,_chromosome:_1	AUGUSTUS	exon	86939450	86939587	.	-	.	ID=g3861.t1.exon1;Parent=g3861.t1;
OY101440.1_Gymnocheta_viridis_genome_assembly,_chromosome:_1	AUGUSTUS	intron	86939588	86946054	1	-	.	ID=g3861.t1.intron1;Parent=g3861.t1;
OY101440.1_Gymnocheta_viridis_genome_assembly,_chromosome:_1	AUGUSTUS	CDS	86946055	86946211	1	-	1	ID=g3861.t1.CDS2;Parent=g3861.t1;
OY101440.1_Gymnocheta_viridis_genome_assembly,_chromosome:_1	AUGUSTUS	exon	86946055	86946211	.	-	.	ID=g3861.t1.exon2;Parent=g3861.t1;
OY101440.1_Gymnocheta_viridis_genome_assembly,_chromosome:_1	AUGUSTUS	intron	86946212	86972367	1	-	.	ID=g3861.t1.intron2;Parent=g3861.t1;
OY101440.1_Gymnocheta_viridis_genome_assembly,_chromosome:_1	AUGUSTUS	CDS	86972368	86972531	1	-	0	ID=g3861.t1.CDS3;Parent=g3861.t1;
OY101440.1_Gymnocheta_viridis_genome_assembly,_chromosome:_1	AUGUSTUS	exon	86972368	86972531	.	-	.	ID=g3861.t1.exon3;Parent=g3861.t1;
OY101440.1_Gymnocheta_viridis_genome_assembly,_chromosome:_1	AUGUSTUS	intron	86972532	86984553	1	-	.	ID=g3861.t1.intron3;Parent=g3861.t1;
OY101440.1_Gymnocheta_viridis_genome_assembly,_chromosome:_1	AUGUSTUS	CDS	86984554	86984677	1	-	1	ID=g3861.t1.CDS4;Parent=g3861.t1;
OY101440.1_Gymnocheta_viridis_genome_assembly,_chromosome:_1	AUGUSTUS	exon	86984554	86984677	.	-	.	ID=g3861.t1.exon4;Parent=g3861.t1;
OY101440.1_Gymnocheta_viridis_genome_assembly,_chromosome:_1	AUGUSTUS	intron	86984678	87004457	1	-	.	ID=g3861.t1.intron4;Parent=g3861.t1;
OY101440.1_Gymnocheta_viridis_genome_assembly,_chromosome:_1	AUGUSTUS	CDS	87004458	87004643	1	-	1	ID=g3861.t1.CDS5;Parent=g3861.t1;
OY101440.1_Gymnocheta_viridis_genome_assembly,_chromosome:_1	AUGUSTUS	exon	87004458	87004643	.	-	.	ID=g3861.t1.exon5;Parent=g3861.t1;
OY101440.1_Gymnocheta_viridis_genome_assembly,_chromosome:_1	AUGUSTUS	intron	87004644	87018351	1	-	.	ID=g3861.t1.intron5;Parent=g3861.t1;
OY101440.1_Gymnocheta_viridis_genome_assembly,_chromosome:_1	AUGUSTUS	CDS	87018352	87018671	1	-	0	ID=g3861.t1.CDS6;Parent=g3861.t1;
OY101440.1_Gymnocheta_viridis_genome_assembly,_chromosome:_1	AUGUSTUS	exon	87018352	87018671	.	-	.	ID=g3861.t1.exon6;Parent=g3861.t1;
OY101440.1_Gymnocheta_viridis_genome_assembly,_chromosome:_1	AUGUSTUS	intron	87018672	87028344	1	-	.	ID=g3861.t1.intron6;Parent=g3861.t1;
OY101440.1_Gymnocheta_viridis_genome_assembly,_chromosome:_1	AUGUSTUS	CDS	87028345	87028602	1	-	0	ID=g3861.t1.CDS7;Parent=g3861.t1;
OY101440.1_Gymnocheta_viridis_genome_assembly,_chromosome:_1	AUGUSTUS	exon	87028345	87028602	.	-	.	ID=g3861.t1.exon7;Parent=g3861.t1;
OY101440.1_Gymnocheta_viridis_genome_assembly,_chromosome:_1	AUGUSTUS	intron	87028603	87070468	1	-	.	ID=g3861.t1.intron7;Parent=g3861.t1;
OY101440.1_Gymnocheta_viridis_genome_assembly,_chromosome:_1	AUGUSTUS	CDS	87070469	87070792	1	-	0	ID=g3861.t1.CDS8;Parent=g3861.t1;
OY101440.1_Gymnocheta_viridis_genome_assembly,_chromosome:_1	AUGUSTUS	exon	87070469	87070792	.	-	.	ID=g3861.t1.exon8;Parent=g3861.t1;
OY101440.1_Gymnocheta_viridis_genome_assembly,_chromosome:_1	AUGUSTUS	intron	87070793	87071029	1	-	.	ID=g3861.t1.intron8;Parent=g3861.t1;
OY101440.1_Gymnocheta_viridis_genome_assembly,_chromosome:_1	AUGUSTUS	CDS	87071030	87071131	1	-	0	ID=g3861.t1.CDS9;Parent=g3861.t1;
OY101440.1_Gymnocheta_viridis_genome_assembly,_chromosome:_1	AUGUSTUS	exon	87071030	87071131	.	-	.	ID=g3861.t1.exon9;Parent=g3861.t1;
OY101440.1_Gymnocheta_viridis_genome_assembly,_chromosome:_1	AUGUSTUS	start_codon	87071129	87071131	.	-	0	ID=g3861.t1.start1;Parent=g3861.t1;
OY101440.1_Gymnocheta_viridis_genome_assembly,_chromosome:_1	AUGUSTUS	gene	87155921	87156289	.	+	.	ID=g3862;
OY101440.1_Gymnocheta_viridis_genome_assembly,_chromosome:_1	AUGUSTUS	mRNA	87155921	87156289	0.94	+	.	ID=g3862.t1;Parent=g3862;
OY101440.1_Gymnocheta_viridis_genome_assembly,_chromosome:_1	AUGUSTUS	start_codon	87155921	87155923	.	+	0	ID=g3862.t1.start1;Parent=g3862.t1;
OY101440.1_Gymnocheta_viridis_genome_assembly,_chromosome:_1	AUGUSTUS	CDS	87155921	87156289	0.94	+	0	ID=g3862.t1.CDS1;Parent=g3862.t1;
OY101440.1_Gymnocheta_viridis_genome_assembly,_chromosome:_1	AUGUSTUS	exon	87155921	87156289	.	+	.	ID=g3862.t1.exon1;Parent=g3862.t1;
OY101440.1_Gymnocheta_viridis_genome_assembly,_chromosome:_1	AUGUSTUS	stop_codon	87156287	87156289	.	+	0	ID=g3862.t1.stop1;Parent=g3862.t1;
OY101440.1_Gymnocheta_viridis_genome_assembly,_chromosome:_1	AUGUSTUS	gene	87156593	87157930	.	+	.	ID=g3863;
OY101440.1_Gymnocheta_viridis_genome_assembly,_chromosome:_1	AUGUSTUS	mRNA	87156593	87157930	0.88	+	.	ID=g3863.t1;Parent=g3863;
OY101440.1_Gymnocheta_viridis_genome_assembly,_chromosome:_1	AUGUSTUS	start_codon	87156593	87156595	.	+	0	ID=g3863.t1.start1;Parent=g3863.t1;
OY101440.1_Gymnocheta_viridis_genome_assembly,_chromosome:_1	AUGUSTUS	CDS	87156593	87157129	0.88	+	0	ID=g3863.t1.CDS1;Parent=g3863.t1;
OY101440.1_Gymnocheta_viridis_genome_assembly,_chromosome:_1	AUGUSTUS	exon	87156593	87157129	.	+	.	ID=g3863.t1.exon1;Parent=g3863.t1;
OY101440.1_Gymnocheta_viridis_genome_assembly,_chromosome:_1	AUGUSTUS	intron	87157130	87157489	0.88	+	.	ID=g3863.t1.intron1;Parent=g3863.t1;
OY101440.1_Gymnocheta_viridis_genome_assembly,_chromosome:_1	AUGUSTUS	CDS	87157490	87157930	0.88	+	0	ID=g3863.t1.CDS2;Parent=g3863.t1;
OY101440.1_Gymnocheta_viridis_genome_assembly,_chromosome:_1	AUGUSTUS	exon	87157490	87157930	.	+	.	ID=g3863.t1.exon2;Parent=g3863.t1;
OY101440.1_Gymnocheta_viridis_genome_assembly,_chromosome:_1	AUGUSTUS	stop_codon	87157928	87157930	.	+	0	ID=g3863.t1.stop1;Parent=g3863.t1;
OY101440.1_Gymnocheta_viridis_genome_assembly,_chromosome:_1	AUGUSTUS	gene	87158104	87159110	.	+	.	ID=g3864;
OY101440.1_Gymnocheta_viridis_genome_assembly,_chromosome:_1	AUGUSTUS	mRNA	87158104	87159110	0.8	+	.	ID=g3864.t1;Parent=g3864;
OY101440.1_Gymnocheta_viridis_genome_assembly,_chromosome:_1	AUGUSTUS	start_codon	87158104	87158106	.	+	0	ID=g3864.t1.start1;Parent=g3864.t1;
OY101440.1_Gymnocheta_viridis_genome_assembly,_chromosome:_1	AUGUSTUS	CDS	87158104	87158297	0.8	+	0	ID=g3864.t1.CDS1;Parent=g3864.t1;
OY101440.1_Gymnocheta_viridis_genome_assembly,_chromosome:_1	AUGUSTUS	exon	87158104	87158297	.	+	.	ID=g3864.t1.exon1;Parent=g3864.t1;
OY101440.1_Gymnocheta_viridis_genome_assembly,_chromosome:_1	AUGUSTUS	intron	87158298	87158389	0.8	+	.	ID=g3864.t1.intron1;Parent=g3864.t1;
OY101440.1_Gymnocheta_viridis_genome_assembly,_chromosome:_1	AUGUSTUS	CDS	87158390	87159110	0.87	+	1	ID=g3864.t1.CDS2;Parent=g3864.t1;
OY101440.1_Gymnocheta_viridis_genome_assembly,_chromosome:_1	AUGUSTUS	exon	87158390	87159110	.	+	.	ID=g3864.t1.exon2;Parent=g3864.t1;
OY101440.1_Gymnocheta_viridis_genome_assembly,_chromosome:_1	AUGUSTUS	stop_codon	87159108	87159110	.	+	0	ID=g3864.t1.stop1;Parent=g3864.t1;
OY101440.1_Gymnocheta_viridis_genome_assembly,_chromosome:_1	AUGUSTUS	gene	87159927	87160532	.	+	.	ID=g3865;
OY101440.1_Gymnocheta_viridis_genome_assembly,_chromosome:_1	AUGUSTUS	mRNA	87159927	87160532	1	+	.	ID=g3865.t1;Parent=g3865;
OY101440.1_Gymnocheta_viridis_genome_assembly,_chromosome:_1	AUGUSTUS	start_codon	87159927	87159929	.	+	0	ID=g3865.t1.start1;Parent=g3865.t1;
OY101440.1_Gymnocheta_viridis_genome_assembly,_chromosome:_1	AUGUSTUS	CDS	87159927	87160532	1	+	0	ID=g3865.t1.CDS1;Parent=g3865.t1;
OY101440.1_Gymnocheta_viridis_genome_assembly,_chromosome:_1	AUGUSTUS	exon	87159927	87160532	.	+	.	ID=g3865.t1.exon1;Parent=g3865.t1;
OY101440.1_Gymnocheta_viridis_genome_assembly,_chromosome:_1	AUGUSTUS	stop_codon	87160530	87160532	.	+	0	ID=g3865.t1.stop1;Parent=g3865.t1;
OY101440.1_Gymnocheta_viridis_genome_assembly,_chromosome:_1	AUGUSTUS	gene	87258178	87279957	.	+	.	ID=g3866;
OY101440.1_Gymnocheta_viridis_genome_assembly,_chromosome:_1	AUGUSTUS	mRNA	87258178	87279957	1	+	.	ID=g3866.t1;Parent=g3866;
OY101440.1_Gymnocheta_viridis_genome_assembly,_chromosome:_1	AUGUSTUS	start_codon	87258178	87258180	.	+	0	ID=g3866.t1.start1;Parent=g3866.t1;
OY101440.1_Gymnocheta_viridis_genome_assembly,_chromosome:_1	AUGUSTUS	CDS	87258178	87258369	1	+	0	ID=g3866.t1.CDS1;Parent=g3866.t1;
OY101440.1_Gymnocheta_viridis_genome_assembly,_chromosome:_1	AUGUSTUS	exon	87258178	87258369	.	+	.	ID=g3866.t1.exon1;Parent=g3866.t1;
OY101440.1_Gymnocheta_viridis_genome_assembly,_chromosome:_1	AUGUSTUS	intron	87258370	87279255	1	+	.	ID=g3866.t1.intron1;Parent=g3866.t1;
OY101440.1_Gymnocheta_viridis_genome_assembly,_chromosome:_1	AUGUSTUS	CDS	87279256	87279399	1	+	0	ID=g3866.t1.CDS2;Parent=g3866.t1;
OY101440.1_Gymnocheta_viridis_genome_assembly,_chromosome:_1	AUGUSTUS	exon	87279256	87279399	.	+	.	ID=g3866.t1.exon2;Parent=g3866.t1;
OY101440.1_Gymnocheta_viridis_genome_assembly,_chromosome:_1	AUGUSTUS	intron	87279400	87279484	1	+	.	ID=g3866.t1.intron2;Parent=g3866.t1;
OY101440.1_Gymnocheta_viridis_genome_assembly,_chromosome:_1	AUGUSTUS	CDS	87279485	87279697	1	+	0	ID=g3866.t1.CDS3;Parent=g3866.t1;
OY101440.1_Gymnocheta_viridis_genome_assembly,_chromosome:_1	AUGUSTUS	exon	87279485	87279697	.	+	.	ID=g3866.t1.exon3;Parent=g3866.t1;
OY101440.1_Gymnocheta_viridis_genome_assembly,_chromosome:_1	AUGUSTUS	intron	87279698	87279768	1	+	.	ID=g3866.t1.intron3;Parent=g3866.t1;
OY101440.1_Gymnocheta_viridis_genome_assembly,_chromosome:_1	AUGUSTUS	CDS	87279769	87279957	1	+	0	ID=g3866.t1.CDS4;Parent=g3866.t1;
OY101440.1_Gymnocheta_viridis_genome_assembly,_chromosome:_1	AUGUSTUS	exon	87279769	87279957	.	+	.	ID=g3866.t1.exon4;Parent=g3866.t1;
OY101440.1_Gymnocheta_viridis_genome_assembly,_chromosome:_1	AUGUSTUS	stop_codon	87279955	87279957	.	+	0	ID=g3866.t1.stop1;Parent=g3866.t1;
OY101440.1_Gymnocheta_viridis_genome_assembly,_chromosome:_1	AUGUSTUS	gene	87300406	87301639	.	+	.	ID=g3867;
OY101440.1_Gymnocheta_viridis_genome_assembly,_chromosome:_1	AUGUSTUS	mRNA	87300406	87301639	0.87	+	.	ID=g3867.t1;Parent=g3867;
OY101440.1_Gymnocheta_viridis_genome_assembly,_chromosome:_1	AUGUSTUS	CDS	87300406	87300408	0.87	+	0	ID=g3867.t1.CDS1;Parent=g3867.t1;
OY101440.1_Gymnocheta_viridis_genome_assembly,_chromosome:_1	AUGUSTUS	exon	87300406	87300408	.	+	.	ID=g3867.t1.exon1;Parent=g3867.t1;
OY101440.1_Gymnocheta_viridis_genome_assembly,_chromosome:_1	AUGUSTUS	start_codon	87300406	87300408	.	+	0	ID=g3867.t1.start1;Parent=g3867.t1;
OY101440.1_Gymnocheta_viridis_genome_assembly,_chromosome:_1	AUGUSTUS	intron	87300409	87300467	0.87	+	.	ID=g3867.t1.intron1;Parent=g3867.t1;
OY101440.1_Gymnocheta_viridis_genome_assembly,_chromosome:_1	AUGUSTUS	CDS	87300468	87301032	0.91	+	0	ID=g3867.t1.CDS2;Parent=g3867.t1;
OY101440.1_Gymnocheta_viridis_genome_assembly,_chromosome:_1	AUGUSTUS	exon	87300468	87301032	.	+	.	ID=g3867.t1.exon2;Parent=g3867.t1;
OY101440.1_Gymnocheta_viridis_genome_assembly,_chromosome:_1	AUGUSTUS	intron	87301033	87301508	1	+	.	ID=g3867.t1.intron2;Parent=g3867.t1;
OY101440.1_Gymnocheta_viridis_genome_assembly,_chromosome:_1	AUGUSTUS	CDS	87301509	87301639	1	+	2	ID=g3867.t1.CDS3;Parent=g3867.t1;
OY101440.1_Gymnocheta_viridis_genome_assembly,_chromosome:_1	AUGUSTUS	exon	87301509	87301639	.	+	.	ID=g3867.t1.exon3;Parent=g3867.t1;
OY101440.1_Gymnocheta_viridis_genome_assembly,_chromosome:_1	AUGUSTUS	stop_codon	87301637	87301639	.	+	0	ID=g3867.t1.stop1;Parent=g3867.t1;
OY101440.1_Gymnocheta_viridis_genome_assembly,_chromosome:_1	AUGUSTUS	gene	87305012	87309345	.	+	.	ID=g3868;
OY101440.1_Gymnocheta_viridis_genome_assembly,_chromosome:_1	AUGUSTUS	mRNA	87305012	87309345	0.96	+	.	ID=g3868.t1;Parent=g3868;
OY101440.1_Gymnocheta_viridis_genome_assembly,_chromosome:_1	AUGUSTUS	start_codon	87305012	87305014	.	+	0	ID=g3868.t1.start1;Parent=g3868.t1;
OY101440.1_Gymnocheta_viridis_genome_assembly,_chromosome:_1	AUGUSTUS	CDS	87305012	87305116	0.96	+	0	ID=g3868.t1.CDS1;Parent=g3868.t1;
OY101440.1_Gymnocheta_viridis_genome_assembly,_chromosome:_1	AUGUSTUS	exon	87305012	87305116	.	+	.	ID=g3868.t1.exon1;Parent=g3868.t1;
OY101440.1_Gymnocheta_viridis_genome_assembly,_chromosome:_1	AUGUSTUS	intron	87305117	87309186	0.96	+	.	ID=g3868.t1.intron1;Parent=g3868.t1;
OY101440.1_Gymnocheta_viridis_genome_assembly,_chromosome:_1	AUGUSTUS	CDS	87309187	87309345	1	+	0	ID=g3868.t1.CDS2;Parent=g3868.t1;
OY101440.1_Gymnocheta_viridis_genome_assembly,_chromosome:_1	AUGUSTUS	exon	87309187	87309345	.	+	.	ID=g3868.t1.exon2;Parent=g3868.t1;
OY101440.1_Gymnocheta_viridis_genome_assembly,_chromosome:_1	AUGUSTUS	stop_codon	87309343	87309345	.	+	0	ID=g3868.t1.stop1;Parent=g3868.t1;
OY101440.1_Gymnocheta_viridis_genome_assembly,_chromosome:_1	AUGUSTUS	gene	87319806	87324877	.	+	.	ID=g3869;
OY101440.1_Gymnocheta_viridis_genome_assembly,_chromosome:_1	AUGUSTUS	mRNA	87319806	87324877	1	+	.	ID=g3869.t1;Parent=g3869;
OY101440.1_Gymnocheta_viridis_genome_assembly,_chromosome:_1	AUGUSTUS	start_codon	87319806	87319808	.	+	0	ID=g3869.t1.start1;Parent=g3869.t1;
OY101440.1_Gymnocheta_viridis_genome_assembly,_chromosome:_1	AUGUSTUS	CDS	87319806	87319873	1	+	0	ID=g3869.t1.CDS1;Parent=g3869.t1;
OY101440.1_Gymnocheta_viridis_genome_assembly,_chromosome:_1	AUGUSTUS	exon	87319806	87319873	.	+	.	ID=g3869.t1.exon1;Parent=g3869.t1;
OY101440.1_Gymnocheta_viridis_genome_assembly,_chromosome:_1	AUGUSTUS	intron	87319874	87320653	1	+	.	ID=g3869.t1.intron1;Parent=g3869.t1;
OY101440.1_Gymnocheta_viridis_genome_assembly,_chromosome:_1	AUGUSTUS	CDS	87320654	87321304	1	+	1	ID=g3869.t1.CDS2;Parent=g3869.t1;
OY101440.1_Gymnocheta_viridis_genome_assembly,_chromosome:_1	AUGUSTUS	exon	87320654	87321304	.	+	.	ID=g3869.t1.exon2;Parent=g3869.t1;
OY101440.1_Gymnocheta_viridis_genome_assembly,_chromosome:_1	AUGUSTUS	intron	87321305	87321368	1	+	.	ID=g3869.t1.intron2;Parent=g3869.t1;
OY101440.1_Gymnocheta_viridis_genome_assembly,_chromosome:_1	AUGUSTUS	CDS	87321369	87322070	1	+	1	ID=g3869.t1.CDS3;Parent=g3869.t1;
OY101440.1_Gymnocheta_viridis_genome_assembly,_chromosome:_1	AUGUSTUS	exon	87321369	87322070	.	+	.	ID=g3869.t1.exon3;Parent=g3869.t1;
OY101440.1_Gymnocheta_viridis_genome_assembly,_chromosome:_1	AUGUSTUS	intron	87322071	87323798	1	+	.	ID=g3869.t1.intron3;Parent=g3869.t1;
OY101440.1_Gymnocheta_viridis_genome_assembly,_chromosome:_1	AUGUSTUS	CDS	87323799	87324060	1	+	1	ID=g3869.t1.CDS4;Parent=g3869.t1;
OY101440.1_Gymnocheta_viridis_genome_assembly,_chromosome:_1	AUGUSTUS	exon	87323799	87324060	.	+	.	ID=g3869.t1.exon4;Parent=g3869.t1;
OY101440.1_Gymnocheta_viridis_genome_assembly,_chromosome:_1	AUGUSTUS	intron	87324061	87324123	1	+	.	ID=g3869.t1.intron4;Parent=g3869.t1;
OY101440.1_Gymnocheta_viridis_genome_assembly,_chromosome:_1	AUGUSTUS	CDS	87324124	87324412	1	+	0	ID=g3869.t1.CDS5;Parent=g3869.t1;
OY101440.1_Gymnocheta_viridis_genome_assembly,_chromosome:_1	AUGUSTUS	exon	87324124	87324412	.	+	.	ID=g3869.t1.exon5;Parent=g3869.t1;
OY101440.1_Gymnocheta_viridis_genome_assembly,_chromosome:_1	AUGUSTUS	intron	87324413	87324469	1	+	.	ID=g3869.t1.intron5;Parent=g3869.t1;
OY101440.1_Gymnocheta_viridis_genome_assembly,_chromosome:_1	AUGUSTUS	CDS	87324470	87324665	1	+	2	ID=g3869.t1.CDS6;Parent=g3869.t1;
OY101440.1_Gymnocheta_viridis_genome_assembly,_chromosome:_1	AUGUSTUS	exon	87324470	87324665	.	+	.	ID=g3869.t1.exon6;Parent=g3869.t1;
OY101440.1_Gymnocheta_viridis_genome_assembly,_chromosome:_1	AUGUSTUS	intron	87324666	87324741	1	+	.	ID=g3869.t1.intron6;Parent=g3869.t1;
OY101440.1_Gymnocheta_viridis_genome_assembly,_chromosome:_1	AUGUSTUS	CDS	87324742	87324877	1	+	1	ID=g3869.t1.CDS7;Parent=g3869.t1;
OY101440.1_Gymnocheta_viridis_genome_assembly,_chromosome:_1	AUGUSTUS	exon	87324742	87324877	.	+	.	ID=g3869.t1.exon7;Parent=g3869.t1;
OY101440.1_Gymnocheta_viridis_genome_assembly,_chromosome:_1	AUGUSTUS	stop_codon	87324875	87324877	.	+	0	ID=g3869.t1.stop1;Parent=g3869.t1;
OY101440.1_Gymnocheta_viridis_genome_assembly,_chromosome:_1	AUGUSTUS	gene	87376422	87379991	.	+	.	ID=g3870;
OY101440.1_Gymnocheta_viridis_genome_assembly,_chromosome:_1	AUGUSTUS	mRNA	87376422	87379991	1	+	.	ID=g3870.t1;Parent=g3870;
OY101440.1_Gymnocheta_viridis_genome_assembly,_chromosome:_1	AUGUSTUS	start_codon	87376422	87376424	.	+	0	ID=g3870.t1.start1;Parent=g3870.t1;
OY101440.1_Gymnocheta_viridis_genome_assembly,_chromosome:_1	AUGUSTUS	CDS	87376422	87376503	1	+	0	ID=g3870.t1.CDS1;Parent=g3870.t1;
OY101440.1_Gymnocheta_viridis_genome_assembly,_chromosome:_1	AUGUSTUS	exon	87376422	87376503	.	+	.	ID=g3870.t1.exon1;Parent=g3870.t1;
OY101440.1_Gymnocheta_viridis_genome_assembly,_chromosome:_1	AUGUSTUS	intron	87376504	87376615	1	+	.	ID=g3870.t1.intron1;Parent=g3870.t1;
OY101440.1_Gymnocheta_viridis_genome_assembly,_chromosome:_1	AUGUSTUS	CDS	87376616	87376760	1	+	2	ID=g3870.t1.CDS2;Parent=g3870.t1;
OY101440.1_Gymnocheta_viridis_genome_assembly,_chromosome:_1	AUGUSTUS	exon	87376616	87376760	.	+	.	ID=g3870.t1.exon2;Parent=g3870.t1;
OY101440.1_Gymnocheta_viridis_genome_assembly,_chromosome:_1	AUGUSTUS	intron	87376761	87379876	1	+	.	ID=g3870.t1.intron2;Parent=g3870.t1;
OY101440.1_Gymnocheta_viridis_genome_assembly,_chromosome:_1	AUGUSTUS	CDS	87379877	87379991	1	+	1	ID=g3870.t1.CDS3;Parent=g3870.t1;
OY101440.1_Gymnocheta_viridis_genome_assembly,_chromosome:_1	AUGUSTUS	exon	87379877	87379991	.	+	.	ID=g3870.t1.exon3;Parent=g3870.t1;
OY101440.1_Gymnocheta_viridis_genome_assembly,_chromosome:_1	AUGUSTUS	stop_codon	87379989	87379991	.	+	0	ID=g3870.t1.stop1;Parent=g3870.t1;
OY101440.1_Gymnocheta_viridis_genome_assembly,_chromosome:_1	AUGUSTUS	gene	87381679	87388710	.	-	.	ID=g3871;
OY101440.1_Gymnocheta_viridis_genome_assembly,_chromosome:_1	AUGUSTUS	mRNA	87381679	87388710	1	-	.	ID=g3871.t1;Parent=g3871;
OY101440.1_Gymnocheta_viridis_genome_assembly,_chromosome:_1	AUGUSTUS	stop_codon	87381679	87381681	.	-	0	ID=g3871.t1.stop1;Parent=g3871.t1;
OY101440.1_Gymnocheta_viridis_genome_assembly,_chromosome:_1	AUGUSTUS	CDS	87381679	87382061	1	-	2	ID=g3871.t1.CDS1;Parent=g3871.t1;
OY101440.1_Gymnocheta_viridis_genome_assembly,_chromosome:_1	AUGUSTUS	exon	87381679	87382061	.	-	.	ID=g3871.t1.exon1;Parent=g3871.t1;
OY101440.1_Gymnocheta_viridis_genome_assembly,_chromosome:_1	AUGUSTUS	intron	87382062	87388265	1	-	.	ID=g3871.t1.intron1;Parent=g3871.t1;
OY101440.1_Gymnocheta_viridis_genome_assembly,_chromosome:_1	AUGUSTUS	CDS	87388266	87388710	1	-	0	ID=g3871.t1.CDS2;Parent=g3871.t1;
OY101440.1_Gymnocheta_viridis_genome_assembly,_chromosome:_1	AUGUSTUS	exon	87388266	87388710	.	-	.	ID=g3871.t1.exon2;Parent=g3871.t1;
OY101440.1_Gymnocheta_viridis_genome_assembly,_chromosome:_1	AUGUSTUS	start_codon	87388708	87388710	.	-	0	ID=g3871.t1.start1;Parent=g3871.t1;
OY101440.1_Gymnocheta_viridis_genome_assembly,_chromosome:_1	AUGUSTUS	gene	87389525	87390488	.	+	.	ID=g3872;
OY101440.1_Gymnocheta_viridis_genome_assembly,_chromosome:_1	AUGUSTUS	mRNA	87389525	87390488	1	+	.	ID=g3872.t1;Parent=g3872;
OY101440.1_Gymnocheta_viridis_genome_assembly,_chromosome:_1	AUGUSTUS	start_codon	87389525	87389527	.	+	0	ID=g3872.t1.start1;Parent=g3872.t1;
OY101440.1_Gymnocheta_viridis_genome_assembly,_chromosome:_1	AUGUSTUS	CDS	87389525	87390321	1	+	0	ID=g3872.t1.CDS1;Parent=g3872.t1;
OY101440.1_Gymnocheta_viridis_genome_assembly,_chromosome:_1	AUGUSTUS	exon	87389525	87390321	.	+	.	ID=g3872.t1.exon1;Parent=g3872.t1;
OY101440.1_Gymnocheta_viridis_genome_assembly,_chromosome:_1	AUGUSTUS	intron	87390322	87390379	1	+	.	ID=g3872.t1.intron1;Parent=g3872.t1;
OY101440.1_Gymnocheta_viridis_genome_assembly,_chromosome:_1	AUGUSTUS	CDS	87390380	87390488	1	+	1	ID=g3872.t1.CDS2;Parent=g3872.t1;
OY101440.1_Gymnocheta_viridis_genome_assembly,_chromosome:_1	AUGUSTUS	exon	87390380	87390488	.	+	.	ID=g3872.t1.exon2;Parent=g3872.t1;
OY101440.1_Gymnocheta_viridis_genome_assembly,_chromosome:_1	AUGUSTUS	stop_codon	87390486	87390488	.	+	0	ID=g3872.t1.stop1;Parent=g3872.t1;
OY101440.1_Gymnocheta_viridis_genome_assembly,_chromosome:_1	AUGUSTUS	gene	87391451	87393858	.	-	.	ID=g3873;
OY101440.1_Gymnocheta_viridis_genome_assembly,_chromosome:_1	AUGUSTUS	mRNA	87391451	87393858	1	-	.	ID=g3873.t1;Parent=g3873;
OY101440.1_Gymnocheta_viridis_genome_assembly,_chromosome:_1	AUGUSTUS	stop_codon	87391451	87391453	.	-	0	ID=g3873.t1.stop1;Parent=g3873.t1;
OY101440.1_Gymnocheta_viridis_genome_assembly,_chromosome:_1	AUGUSTUS	CDS	87391451	87391722	1	-	2	ID=g3873.t1.CDS1;Parent=g3873.t1;
OY101440.1_Gymnocheta_viridis_genome_assembly,_chromosome:_1	AUGUSTUS	exon	87391451	87391722	.	-	.	ID=g3873.t1.exon1;Parent=g3873.t1;
OY101440.1_Gymnocheta_viridis_genome_assembly,_chromosome:_1	AUGUSTUS	intron	87391723	87391782	1	-	.	ID=g3873.t1.intron1;Parent=g3873.t1;
OY101440.1_Gymnocheta_viridis_genome_assembly,_chromosome:_1	AUGUSTUS	CDS	87391783	87391932	1	-	2	ID=g3873.t1.CDS2;Parent=g3873.t1;
OY101440.1_Gymnocheta_viridis_genome_assembly,_chromosome:_1	AUGUSTUS	exon	87391783	87391932	.	-	.	ID=g3873.t1.exon2;Parent=g3873.t1;
OY101440.1_Gymnocheta_viridis_genome_assembly,_chromosome:_1	AUGUSTUS	intron	87391933	87392116	1	-	.	ID=g3873.t1.intron2;Parent=g3873.t1;
OY101440.1_Gymnocheta_viridis_genome_assembly,_chromosome:_1	AUGUSTUS	CDS	87392117	87392274	1	-	1	ID=g3873.t1.CDS3;Parent=g3873.t1;
OY101440.1_Gymnocheta_viridis_genome_assembly,_chromosome:_1	AUGUSTUS	exon	87392117	87392274	.	-	.	ID=g3873.t1.exon3;Parent=g3873.t1;
OY101440.1_Gymnocheta_viridis_genome_assembly,_chromosome:_1	AUGUSTUS	intron	87392275	87392373	1	-	.	ID=g3873.t1.intron3;Parent=g3873.t1;
OY101440.1_Gymnocheta_viridis_genome_assembly,_chromosome:_1	AUGUSTUS	CDS	87392374	87393343	1	-	2	ID=g3873.t1.CDS4;Parent=g3873.t1;
OY101440.1_Gymnocheta_viridis_genome_assembly,_chromosome:_1	AUGUSTUS	exon	87392374	87393343	.	-	.	ID=g3873.t1.exon4;Parent=g3873.t1;
OY101440.1_Gymnocheta_viridis_genome_assembly,_chromosome:_1	AUGUSTUS	intron	87393344	87393422	1	-	.	ID=g3873.t1.intron4;Parent=g3873.t1;
OY101440.1_Gymnocheta_viridis_genome_assembly,_chromosome:_1	AUGUSTUS	CDS	87393423	87393683	1	-	2	ID=g3873.t1.CDS5;Parent=g3873.t1;
OY101440.1_Gymnocheta_viridis_genome_assembly,_chromosome:_1	AUGUSTUS	exon	87393423	87393683	.	-	.	ID=g3873.t1.exon5;Parent=g3873.t1;
OY101440.1_Gymnocheta_viridis_genome_assembly,_chromosome:_1	AUGUSTUS	intron	87393684	87393812	1	-	.	ID=g3873.t1.intron5;Parent=g3873.t1;
OY101440.1_Gymnocheta_viridis_genome_assembly,_chromosome:_1	AUGUSTUS	CDS	87393813	87393858	1	-	0	ID=g3873.t1.CDS6;Parent=g3873.t1;
OY101440.1_Gymnocheta_viridis_genome_assembly,_chromosome:_1	AUGUSTUS	exon	87393813	87393858	.	-	.	ID=g3873.t1.exon6;Parent=g3873.t1;
OY101440.1_Gymnocheta_viridis_genome_assembly,_chromosome:_1	AUGUSTUS	start_codon	87393856	87393858	.	-	0	ID=g3873.t1.start1;Parent=g3873.t1;
OY101440.1_Gymnocheta_viridis_genome_assembly,_chromosome:_1	AUGUSTUS	gene	87401218	87409743	.	-	.	ID=g3874;
OY101440.1_Gymnocheta_viridis_genome_assembly,_chromosome:_1	AUGUSTUS	mRNA	87401218	87409743	0.95	-	.	ID=g3874.t1;Parent=g3874;
OY101440.1_Gymnocheta_viridis_genome_assembly,_chromosome:_1	AUGUSTUS	stop_codon	87401218	87401220	.	-	0	ID=g3874.t1.stop1;Parent=g3874.t1;
OY101440.1_Gymnocheta_viridis_genome_assembly,_chromosome:_1	AUGUSTUS	CDS	87401218	87401382	1	-	0	ID=g3874.t1.CDS1;Parent=g3874.t1;
OY101440.1_Gymnocheta_viridis_genome_assembly,_chromosome:_1	AUGUSTUS	exon	87401218	87401382	.	-	.	ID=g3874.t1.exon1;Parent=g3874.t1;
OY101440.1_Gymnocheta_viridis_genome_assembly,_chromosome:_1	AUGUSTUS	intron	87401383	87401447	1	-	.	ID=g3874.t1.intron1;Parent=g3874.t1;
OY101440.1_Gymnocheta_viridis_genome_assembly,_chromosome:_1	AUGUSTUS	CDS	87401448	87401625	1	-	1	ID=g3874.t1.CDS2;Parent=g3874.t1;
OY101440.1_Gymnocheta_viridis_genome_assembly,_chromosome:_1	AUGUSTUS	exon	87401448	87401625	.	-	.	ID=g3874.t1.exon2;Parent=g3874.t1;
OY101440.1_Gymnocheta_viridis_genome_assembly,_chromosome:_1	AUGUSTUS	intron	87401626	87401696	1	-	.	ID=g3874.t1.intron2;Parent=g3874.t1;
OY101440.1_Gymnocheta_viridis_genome_assembly,_chromosome:_1	AUGUSTUS	CDS	87401697	87401887	1	-	0	ID=g3874.t1.CDS3;Parent=g3874.t1;
OY101440.1_Gymnocheta_viridis_genome_assembly,_chromosome:_1	AUGUSTUS	exon	87401697	87401887	.	-	.	ID=g3874.t1.exon3;Parent=g3874.t1;
OY101440.1_Gymnocheta_viridis_genome_assembly,_chromosome:_1	AUGUSTUS	intron	87401888	87402065	1	-	.	ID=g3874.t1.intron3;Parent=g3874.t1;
OY101440.1_Gymnocheta_viridis_genome_assembly,_chromosome:_1	AUGUSTUS	CDS	87402066	87402253	1	-	2	ID=g3874.t1.CDS4;Parent=g3874.t1;
OY101440.1_Gymnocheta_viridis_genome_assembly,_chromosome:_1	AUGUSTUS	exon	87402066	87402253	.	-	.	ID=g3874.t1.exon4;Parent=g3874.t1;
OY101440.1_Gymnocheta_viridis_genome_assembly,_chromosome:_1	AUGUSTUS	intron	87402254	87409102	1	-	.	ID=g3874.t1.intron4;Parent=g3874.t1;
OY101440.1_Gymnocheta_viridis_genome_assembly,_chromosome:_1	AUGUSTUS	CDS	87409103	87409313	1	-	0	ID=g3874.t1.CDS5;Parent=g3874.t1;
OY101440.1_Gymnocheta_viridis_genome_assembly,_chromosome:_1	AUGUSTUS	exon	87409103	87409313	.	-	.	ID=g3874.t1.exon5;Parent=g3874.t1;
OY101440.1_Gymnocheta_viridis_genome_assembly,_chromosome:_1	AUGUSTUS	intron	87409314	87409385	1	-	.	ID=g3874.t1.intron5;Parent=g3874.t1;
OY101440.1_Gymnocheta_viridis_genome_assembly,_chromosome:_1	AUGUSTUS	CDS	87409386	87409681	0.99	-	2	ID=g3874.t1.CDS6;Parent=g3874.t1;
OY101440.1_Gymnocheta_viridis_genome_assembly,_chromosome:_1	AUGUSTUS	exon	87409386	87409681	.	-	.	ID=g3874.t1.exon6;Parent=g3874.t1;
OY101440.1_Gymnocheta_viridis_genome_assembly,_chromosome:_1	AUGUSTUS	intron	87409682	87409739	0.95	-	.	ID=g3874.t1.intron6;Parent=g3874.t1;
OY101440.1_Gymnocheta_viridis_genome_assembly,_chromosome:_1	AUGUSTUS	CDS	87409740	87409743	0.95	-	0	ID=g3874.t1.CDS7;Parent=g3874.t1;
OY101440.1_Gymnocheta_viridis_genome_assembly,_chromosome:_1	AUGUSTUS	exon	87409740	87409743	.	-	.	ID=g3874.t1.exon7;Parent=g3874.t1;
OY101440.1_Gymnocheta_viridis_genome_assembly,_chromosome:_1	AUGUSTUS	start_codon	87409741	87409743	.	-	0	ID=g3874.t1.start1;Parent=g3874.t1;
OY101440.1_Gymnocheta_viridis_genome_assembly,_chromosome:_1	AUGUSTUS	mRNA	87401218	87409743	0.91	-	.	ID=g3874.t2;Parent=g3874;
OY101440.1_Gymnocheta_viridis_genome_assembly,_chromosome:_1	AUGUSTUS	stop_codon	87401218	87401220	.	-	0	ID=g3874.t2.stop1;Parent=g3874.t2;
OY101440.1_Gymnocheta_viridis_genome_assembly,_chromosome:_1	AUGUSTUS	CDS	87401218	87401382	1	-	0	ID=g3874.t2.CDS1;Parent=g3874.t2;
OY101440.1_Gymnocheta_viridis_genome_assembly,_chromosome:_1	AUGUSTUS	exon	87401218	87401382	.	-	.	ID=g3874.t2.exon1;Parent=g3874.t2;
OY101440.1_Gymnocheta_viridis_genome_assembly,_chromosome:_1	AUGUSTUS	intron	87401383	87401447	1	-	.	ID=g3874.t2.intron1;Parent=g3874.t2;
OY101440.1_Gymnocheta_viridis_genome_assembly,_chromosome:_1	AUGUSTUS	CDS	87401448	87401625	1	-	1	ID=g3874.t2.CDS2;Parent=g3874.t2;
OY101440.1_Gymnocheta_viridis_genome_assembly,_chromosome:_1	AUGUSTUS	exon	87401448	87401625	.	-	.	ID=g3874.t2.exon2;Parent=g3874.t2;
OY101440.1_Gymnocheta_viridis_genome_assembly,_chromosome:_1	AUGUSTUS	intron	87401626	87401696	1	-	.	ID=g3874.t2.intron2;Parent=g3874.t2;
OY101440.1_Gymnocheta_viridis_genome_assembly,_chromosome:_1	AUGUSTUS	CDS	87401697	87401887	1	-	0	ID=g3874.t2.CDS3;Parent=g3874.t2;
OY101440.1_Gymnocheta_viridis_genome_assembly,_chromosome:_1	AUGUSTUS	exon	87401697	87401887	.	-	.	ID=g3874.t2.exon3;Parent=g3874.t2;
OY101440.1_Gymnocheta_viridis_genome_assembly,_chromosome:_1	AUGUSTUS	intron	87401888	87402065	1	-	.	ID=g3874.t2.intron3;Parent=g3874.t2;
OY101440.1_Gymnocheta_viridis_genome_assembly,_chromosome:_1	AUGUSTUS	CDS	87402066	87402253	1	-	2	ID=g3874.t2.CDS4;Parent=g3874.t2;
OY101440.1_Gymnocheta_viridis_genome_assembly,_chromosome:_1	AUGUSTUS	exon	87402066	87402253	.	-	.	ID=g3874.t2.exon4;Parent=g3874.t2;
OY101440.1_Gymnocheta_viridis_genome_assembly,_chromosome:_1	AUGUSTUS	intron	87402254	87409102	1	-	.	ID=g3874.t2.intron4;Parent=g3874.t2;
OY101440.1_Gymnocheta_viridis_genome_assembly,_chromosome:_1	AUGUSTUS	CDS	87409103	87409334	1	-	0	ID=g3874.t2.CDS5;Parent=g3874.t2;
OY101440.1_Gymnocheta_viridis_genome_assembly,_chromosome:_1	AUGUSTUS	exon	87409103	87409334	.	-	.	ID=g3874.t2.exon5;Parent=g3874.t2;
OY101440.1_Gymnocheta_viridis_genome_assembly,_chromosome:_1	AUGUSTUS	intron	87409335	87409385	1	-	.	ID=g3874.t2.intron5;Parent=g3874.t2;
OY101440.1_Gymnocheta_viridis_genome_assembly,_chromosome:_1	AUGUSTUS	CDS	87409386	87409681	0.98	-	2	ID=g3874.t2.CDS6;Parent=g3874.t2;
OY101440.1_Gymnocheta_viridis_genome_assembly,_chromosome:_1	AUGUSTUS	exon	87409386	87409681	.	-	.	ID=g3874.t2.exon6;Parent=g3874.t2;
OY101440.1_Gymnocheta_viridis_genome_assembly,_chromosome:_1	AUGUSTUS	intron	87409682	87409739	0.91	-	.	ID=g3874.t2.intron6;Parent=g3874.t2;
OY101440.1_Gymnocheta_viridis_genome_assembly,_chromosome:_1	AUGUSTUS	CDS	87409740	87409743	0.91	-	0	ID=g3874.t2.CDS7;Parent=g3874.t2;
OY101440.1_Gymnocheta_viridis_genome_assembly,_chromosome:_1	AUGUSTUS	exon	87409740	87409743	.	-	.	ID=g3874.t2.exon7;Parent=g3874.t2;
OY101440.1_Gymnocheta_viridis_genome_assembly,_chromosome:_1	AUGUSTUS	start_codon	87409741	87409743	.	-	0	ID=g3874.t2.start1;Parent=g3874.t2;
OY101440.1_Gymnocheta_viridis_genome_assembly,_chromosome:_1	AUGUSTUS	gene	87421873	87422636	.	-	.	ID=g3875;
OY101440.1_Gymnocheta_viridis_genome_assembly,_chromosome:_1	AUGUSTUS	mRNA	87421873	87422636	0.93	-	.	ID=g3875.t1;Parent=g3875;
OY101440.1_Gymnocheta_viridis_genome_assembly,_chromosome:_1	AUGUSTUS	stop_codon	87421873	87421875	.	-	0	ID=g3875.t1.stop1;Parent=g3875.t1;
OY101440.1_Gymnocheta_viridis_genome_assembly,_chromosome:_1	AUGUSTUS	CDS	87421873	87422119	0.93	-	1	ID=g3875.t1.CDS1;Parent=g3875.t1;
OY101440.1_Gymnocheta_viridis_genome_assembly,_chromosome:_1	AUGUSTUS	exon	87421873	87422119	.	-	.	ID=g3875.t1.exon1;Parent=g3875.t1;
OY101440.1_Gymnocheta_viridis_genome_assembly,_chromosome:_1	AUGUSTUS	intron	87422120	87422184	1	-	.	ID=g3875.t1.intron1;Parent=g3875.t1;
OY101440.1_Gymnocheta_viridis_genome_assembly,_chromosome:_1	AUGUSTUS	CDS	87422185	87422636	1	-	0	ID=g3875.t1.CDS2;Parent=g3875.t1;
OY101440.1_Gymnocheta_viridis_genome_assembly,_chromosome:_1	AUGUSTUS	exon	87422185	87422636	.	-	.	ID=g3875.t1.exon2;Parent=g3875.t1;
OY101440.1_Gymnocheta_viridis_genome_assembly,_chromosome:_1	AUGUSTUS	start_codon	87422634	87422636	.	-	0	ID=g3875.t1.start1;Parent=g3875.t1;
OY101440.1_Gymnocheta_viridis_genome_assembly,_chromosome:_1	AUGUSTUS	gene	87425687	87426679	.	+	.	ID=g3876;
OY101440.1_Gymnocheta_viridis_genome_assembly,_chromosome:_1	AUGUSTUS	mRNA	87425687	87426679	1	+	.	ID=g3876.t1;Parent=g3876;
OY101440.1_Gymnocheta_viridis_genome_assembly,_chromosome:_1	AUGUSTUS	start_codon	87425687	87425689	.	+	0	ID=g3876.t1.start1;Parent=g3876.t1;
OY101440.1_Gymnocheta_viridis_genome_assembly,_chromosome:_1	AUGUSTUS	CDS	87425687	87425743	1	+	0	ID=g3876.t1.CDS1;Parent=g3876.t1;
OY101440.1_Gymnocheta_viridis_genome_assembly,_chromosome:_1	AUGUSTUS	exon	87425687	87425743	.	+	.	ID=g3876.t1.exon1;Parent=g3876.t1;
OY101440.1_Gymnocheta_viridis_genome_assembly,_chromosome:_1	AUGUSTUS	intron	87425744	87425933	1	+	.	ID=g3876.t1.intron1;Parent=g3876.t1;
OY101440.1_Gymnocheta_viridis_genome_assembly,_chromosome:_1	AUGUSTUS	CDS	87425934	87426254	1	+	0	ID=g3876.t1.CDS2;Parent=g3876.t1;
OY101440.1_Gymnocheta_viridis_genome_assembly,_chromosome:_1	AUGUSTUS	exon	87425934	87426254	.	+	.	ID=g3876.t1.exon2;Parent=g3876.t1;
OY101440.1_Gymnocheta_viridis_genome_assembly,_chromosome:_1	AUGUSTUS	intron	87426255	87426307	1	+	.	ID=g3876.t1.intron2;Parent=g3876.t1;
OY101440.1_Gymnocheta_viridis_genome_assembly,_chromosome:_1	AUGUSTUS	CDS	87426308	87426679	1	+	0	ID=g3876.t1.CDS3;Parent=g3876.t1;
OY101440.1_Gymnocheta_viridis_genome_assembly,_chromosome:_1	AUGUSTUS	exon	87426308	87426679	.	+	.	ID=g3876.t1.exon3;Parent=g3876.t1;
OY101440.1_Gymnocheta_viridis_genome_assembly,_chromosome:_1	AUGUSTUS	stop_codon	87426677	87426679	.	+	0	ID=g3876.t1.stop1;Parent=g3876.t1;
OY101440.1_Gymnocheta_viridis_genome_assembly,_chromosome:_1	AUGUSTUS	gene	87427466	87432756	.	-	.	ID=g3877;
OY101440.1_Gymnocheta_viridis_genome_assembly,_chromosome:_1	AUGUSTUS	mRNA	87427466	87432756	1	-	.	ID=g3877.t1;Parent=g3877;
OY101440.1_Gymnocheta_viridis_genome_assembly,_chromosome:_1	AUGUSTUS	stop_codon	87427466	87427468	.	-	0	ID=g3877.t1.stop1;Parent=g3877.t1;
OY101440.1_Gymnocheta_viridis_genome_assembly,_chromosome:_1	AUGUSTUS	CDS	87427466	87427669	1	-	0	ID=g3877.t1.CDS1;Parent=g3877.t1;
OY101440.1_Gymnocheta_viridis_genome_assembly,_chromosome:_1	AUGUSTUS	exon	87427466	87427669	.	-	.	ID=g3877.t1.exon1;Parent=g3877.t1;
OY101440.1_Gymnocheta_viridis_genome_assembly,_chromosome:_1	AUGUSTUS	intron	87427670	87427762	1	-	.	ID=g3877.t1.intron1;Parent=g3877.t1;
OY101440.1_Gymnocheta_viridis_genome_assembly,_chromosome:_1	AUGUSTUS	CDS	87427763	87427894	1	-	0	ID=g3877.t1.CDS2;Parent=g3877.t1;
OY101440.1_Gymnocheta_viridis_genome_assembly,_chromosome:_1	AUGUSTUS	exon	87427763	87427894	.	-	.	ID=g3877.t1.exon2;Parent=g3877.t1;
OY101440.1_Gymnocheta_viridis_genome_assembly,_chromosome:_1	AUGUSTUS	intron	87427895	87427958	1	-	.	ID=g3877.t1.intron2;Parent=g3877.t1;
OY101440.1_Gymnocheta_viridis_genome_assembly,_chromosome:_1	AUGUSTUS	CDS	87427959	87428137	1	-	2	ID=g3877.t1.CDS3;Parent=g3877.t1;
OY101440.1_Gymnocheta_viridis_genome_assembly,_chromosome:_1	AUGUSTUS	exon	87427959	87428137	.	-	.	ID=g3877.t1.exon3;Parent=g3877.t1;
OY101440.1_Gymnocheta_viridis_genome_assembly,_chromosome:_1	AUGUSTUS	intron	87428138	87428426	1	-	.	ID=g3877.t1.intron3;Parent=g3877.t1;
OY101440.1_Gymnocheta_viridis_genome_assembly,_chromosome:_1	AUGUSTUS	CDS	87428427	87429003	1	-	0	ID=g3877.t1.CDS4;Parent=g3877.t1;
OY101440.1_Gymnocheta_viridis_genome_assembly,_chromosome:_1	AUGUSTUS	exon	87428427	87429003	.	-	.	ID=g3877.t1.exon4;Parent=g3877.t1;
OY101440.1_Gymnocheta_viridis_genome_assembly,_chromosome:_1	AUGUSTUS	intron	87429004	87430107	1	-	.	ID=g3877.t1.intron4;Parent=g3877.t1;
OY101440.1_Gymnocheta_viridis_genome_assembly,_chromosome:_1	AUGUSTUS	CDS	87430108	87430287	1	-	0	ID=g3877.t1.CDS5;Parent=g3877.t1;
OY101440.1_Gymnocheta_viridis_genome_assembly,_chromosome:_1	AUGUSTUS	exon	87430108	87430287	.	-	.	ID=g3877.t1.exon5;Parent=g3877.t1;
OY101440.1_Gymnocheta_viridis_genome_assembly,_chromosome:_1	AUGUSTUS	intron	87430288	87430355	1	-	.	ID=g3877.t1.intron5;Parent=g3877.t1;
OY101440.1_Gymnocheta_viridis_genome_assembly,_chromosome:_1	AUGUSTUS	CDS	87430356	87431075	1	-	0	ID=g3877.t1.CDS6;Parent=g3877.t1;
OY101440.1_Gymnocheta_viridis_genome_assembly,_chromosome:_1	AUGUSTUS	exon	87430356	87431075	.	-	.	ID=g3877.t1.exon6;Parent=g3877.t1;
OY101440.1_Gymnocheta_viridis_genome_assembly,_chromosome:_1	AUGUSTUS	intron	87431076	87431148	1	-	.	ID=g3877.t1.intron6;Parent=g3877.t1;
OY101440.1_Gymnocheta_viridis_genome_assembly,_chromosome:_1	AUGUSTUS	CDS	87431149	87432756	1	-	0	ID=g3877.t1.CDS7;Parent=g3877.t1;
OY101440.1_Gymnocheta_viridis_genome_assembly,_chromosome:_1	AUGUSTUS	exon	87431149	87432756	.	-	.	ID=g3877.t1.exon7;Parent=g3877.t1;
OY101440.1_Gymnocheta_viridis_genome_assembly,_chromosome:_1	AUGUSTUS	start_codon	87432754	87432756	.	-	0	ID=g3877.t1.start1;Parent=g3877.t1;
OY101440.1_Gymnocheta_viridis_genome_assembly,_chromosome:_1	AUGUSTUS	gene	87434288	87435048	.	+	.	ID=g3878;
OY101440.1_Gymnocheta_viridis_genome_assembly,_chromosome:_1	AUGUSTUS	mRNA	87434288	87435048	1	+	.	ID=g3878.t1;Parent=g3878;
OY101440.1_Gymnocheta_viridis_genome_assembly,_chromosome:_1	AUGUSTUS	start_codon	87434288	87434290	.	+	0	ID=g3878.t1.start1;Parent=g3878.t1;
OY101440.1_Gymnocheta_viridis_genome_assembly,_chromosome:_1	AUGUSTUS	CDS	87434288	87434330	1	+	0	ID=g3878.t1.CDS1;Parent=g3878.t1;
OY101440.1_Gymnocheta_viridis_genome_assembly,_chromosome:_1	AUGUSTUS	exon	87434288	87434330	.	+	.	ID=g3878.t1.exon1;Parent=g3878.t1;
OY101440.1_Gymnocheta_viridis_genome_assembly,_chromosome:_1	AUGUSTUS	intron	87434331	87434432	1	+	.	ID=g3878.t1.intron1;Parent=g3878.t1;
OY101440.1_Gymnocheta_viridis_genome_assembly,_chromosome:_1	AUGUSTUS	CDS	87434433	87434548	1	+	2	ID=g3878.t1.CDS2;Parent=g3878.t1;
OY101440.1_Gymnocheta_viridis_genome_assembly,_chromosome:_1	AUGUSTUS	exon	87434433	87434548	.	+	.	ID=g3878.t1.exon2;Parent=g3878.t1;
OY101440.1_Gymnocheta_viridis_genome_assembly,_chromosome:_1	AUGUSTUS	intron	87434549	87434609	1	+	.	ID=g3878.t1.intron2;Parent=g3878.t1;
OY101440.1_Gymnocheta_viridis_genome_assembly,_chromosome:_1	AUGUSTUS	CDS	87434610	87434800	1	+	0	ID=g3878.t1.CDS3;Parent=g3878.t1;
OY101440.1_Gymnocheta_viridis_genome_assembly,_chromosome:_1	AUGUSTUS	exon	87434610	87434800	.	+	.	ID=g3878.t1.exon3;Parent=g3878.t1;
OY101440.1_Gymnocheta_viridis_genome_assembly,_chromosome:_1	AUGUSTUS	intron	87434801	87434861	1	+	.	ID=g3878.t1.intron3;Parent=g3878.t1;
OY101440.1_Gymnocheta_viridis_genome_assembly,_chromosome:_1	AUGUSTUS	CDS	87434862	87435048	1	+	1	ID=g3878.t1.CDS4;Parent=g3878.t1;
OY101440.1_Gymnocheta_viridis_genome_assembly,_chromosome:_1	AUGUSTUS	exon	87434862	87435048	.	+	.	ID=g3878.t1.exon4;Parent=g3878.t1;
OY101440.1_Gymnocheta_viridis_genome_assembly,_chromosome:_1	AUGUSTUS	stop_codon	87435046	87435048	.	+	0	ID=g3878.t1.stop1;Parent=g3878.t1;
OY101440.1_Gymnocheta_viridis_genome_assembly,_chromosome:_1	AUGUSTUS	gene	87437313	87438027	.	+	.	ID=g3879;
OY101440.1_Gymnocheta_viridis_genome_assembly,_chromosome:_1	AUGUSTUS	mRNA	87437313	87438027	1	+	.	ID=g3879.t1;Parent=g3879;
OY101440.1_Gymnocheta_viridis_genome_assembly,_chromosome:_1	AUGUSTUS	start_codon	87437313	87437315	.	+	0	ID=g3879.t1.start1;Parent=g3879.t1;
OY101440.1_Gymnocheta_viridis_genome_assembly,_chromosome:_1	AUGUSTUS	CDS	87437313	87437361	1	+	0	ID=g3879.t1.CDS1;Parent=g3879.t1;
OY101440.1_Gymnocheta_viridis_genome_assembly,_chromosome:_1	AUGUSTUS	exon	87437313	87437361	.	+	.	ID=g3879.t1.exon1;Parent=g3879.t1;
OY101440.1_Gymnocheta_viridis_genome_assembly,_chromosome:_1	AUGUSTUS	intron	87437362	87437414	1	+	.	ID=g3879.t1.intron1;Parent=g3879.t1;
OY101440.1_Gymnocheta_viridis_genome_assembly,_chromosome:_1	AUGUSTUS	CDS	87437415	87437715	1	+	2	ID=g3879.t1.CDS2;Parent=g3879.t1;
OY101440.1_Gymnocheta_viridis_genome_assembly,_chromosome:_1	AUGUSTUS	exon	87437415	87437715	.	+	.	ID=g3879.t1.exon2;Parent=g3879.t1;
OY101440.1_Gymnocheta_viridis_genome_assembly,_chromosome:_1	AUGUSTUS	intron	87437716	87437768	1	+	.	ID=g3879.t1.intron2;Parent=g3879.t1;
OY101440.1_Gymnocheta_viridis_genome_assembly,_chromosome:_1	AUGUSTUS	CDS	87437769	87438027	1	+	1	ID=g3879.t1.CDS3;Parent=g3879.t1;
OY101440.1_Gymnocheta_viridis_genome_assembly,_chromosome:_1	AUGUSTUS	exon	87437769	87438027	.	+	.	ID=g3879.t1.exon3;Parent=g3879.t1;
OY101440.1_Gymnocheta_viridis_genome_assembly,_chromosome:_1	AUGUSTUS	stop_codon	87438025	87438027	.	+	0	ID=g3879.t1.stop1;Parent=g3879.t1;
OY101440.1_Gymnocheta_viridis_genome_assembly,_chromosome:_1	GeneMark.hmm3	mRNA	87437591	87438027	.	+	.	ID=g3879.t2;Parent=g3879;
OY101440.1_Gymnocheta_viridis_genome_assembly,_chromosome:_1	GeneMark.hmm3	start_codon	87437591	87437593	.	+	0	ID=g3879.t2.start1;Parent=g3879.t2;
OY101440.1_Gymnocheta_viridis_genome_assembly,_chromosome:_1	GeneMark.hmm3	CDS	87437591	87437715	.	+	0	ID=g3879.t2.CDS1;Parent=g3879.t2;
OY101440.1_Gymnocheta_viridis_genome_assembly,_chromosome:_1	GeneMark.hmm3	exon	87437591	87437715	0	+	.	ID=g3879.t2.exon1;Parent=g3879.t2;
OY101440.1_Gymnocheta_viridis_genome_assembly,_chromosome:_1	GeneMark.hmm3	intron	87437716	87437768	.	+	1	ID=g3879.t2.intron1;Parent=g3879.t2;
OY101440.1_Gymnocheta_viridis_genome_assembly,_chromosome:_1	GeneMark.hmm3	CDS	87437769	87438027	.	+	1	ID=g3879.t2.CDS2;Parent=g3879.t2;
OY101440.1_Gymnocheta_viridis_genome_assembly,_chromosome:_1	GeneMark.hmm3	exon	87437769	87438027	0	+	.	ID=g3879.t2.exon2;Parent=g3879.t2;
OY101440.1_Gymnocheta_viridis_genome_assembly,_chromosome:_1	GeneMark.hmm3	stop_codon	87438025	87438027	.	+	0	ID=g3879.t2.stop1;Parent=g3879.t2;
OY101440.1_Gymnocheta_viridis_genome_assembly,_chromosome:_1	AUGUSTUS	gene	87438187	87439483	.	-	.	ID=g3880;
OY101440.1_Gymnocheta_viridis_genome_assembly,_chromosome:_1	AUGUSTUS	mRNA	87438187	87439483	1	-	.	ID=g3880.t1;Parent=g3880;
OY101440.1_Gymnocheta_viridis_genome_assembly,_chromosome:_1	AUGUSTUS	stop_codon	87438187	87438189	.	-	0	ID=g3880.t1.stop1;Parent=g3880.t1;
OY101440.1_Gymnocheta_viridis_genome_assembly,_chromosome:_1	AUGUSTUS	CDS	87438187	87438315	1	-	0	ID=g3880.t1.CDS1;Parent=g3880.t1;
OY101440.1_Gymnocheta_viridis_genome_assembly,_chromosome:_1	AUGUSTUS	exon	87438187	87438315	.	-	.	ID=g3880.t1.exon1;Parent=g3880.t1;
OY101440.1_Gymnocheta_viridis_genome_assembly,_chromosome:_1	AUGUSTUS	intron	87438316	87438964	1	-	.	ID=g3880.t1.intron1;Parent=g3880.t1;
OY101440.1_Gymnocheta_viridis_genome_assembly,_chromosome:_1	AUGUSTUS	CDS	87438965	87439282	1	-	0	ID=g3880.t1.CDS2;Parent=g3880.t1;
OY101440.1_Gymnocheta_viridis_genome_assembly,_chromosome:_1	AUGUSTUS	exon	87438965	87439282	.	-	.	ID=g3880.t1.exon2;Parent=g3880.t1;
OY101440.1_Gymnocheta_viridis_genome_assembly,_chromosome:_1	AUGUSTUS	intron	87439283	87439345	1	-	.	ID=g3880.t1.intron2;Parent=g3880.t1;
OY101440.1_Gymnocheta_viridis_genome_assembly,_chromosome:_1	AUGUSTUS	CDS	87439346	87439483	1	-	0	ID=g3880.t1.CDS3;Parent=g3880.t1;
OY101440.1_Gymnocheta_viridis_genome_assembly,_chromosome:_1	AUGUSTUS	exon	87439346	87439483	.	-	.	ID=g3880.t1.exon3;Parent=g3880.t1;
OY101440.1_Gymnocheta_viridis_genome_assembly,_chromosome:_1	AUGUSTUS	start_codon	87439481	87439483	.	-	0	ID=g3880.t1.start1;Parent=g3880.t1;
OY101440.1_Gymnocheta_viridis_genome_assembly,_chromosome:_1	AUGUSTUS	gene	87441355	87442370	.	+	.	ID=g3881;
OY101440.1_Gymnocheta_viridis_genome_assembly,_chromosome:_1	AUGUSTUS	mRNA	87441355	87442370	1	+	.	ID=g3881.t1;Parent=g3881;
OY101440.1_Gymnocheta_viridis_genome_assembly,_chromosome:_1	AUGUSTUS	start_codon	87441355	87441357	.	+	0	ID=g3881.t1.start1;Parent=g3881.t1;
OY101440.1_Gymnocheta_viridis_genome_assembly,_chromosome:_1	AUGUSTUS	CDS	87441355	87441644	1	+	0	ID=g3881.t1.CDS1;Parent=g3881.t1;
OY101440.1_Gymnocheta_viridis_genome_assembly,_chromosome:_1	AUGUSTUS	exon	87441355	87441644	.	+	.	ID=g3881.t1.exon1;Parent=g3881.t1;
OY101440.1_Gymnocheta_viridis_genome_assembly,_chromosome:_1	AUGUSTUS	intron	87441645	87441709	1	+	.	ID=g3881.t1.intron1;Parent=g3881.t1;
OY101440.1_Gymnocheta_viridis_genome_assembly,_chromosome:_1	AUGUSTUS	CDS	87441710	87442370	1	+	1	ID=g3881.t1.CDS2;Parent=g3881.t1;
OY101440.1_Gymnocheta_viridis_genome_assembly,_chromosome:_1	AUGUSTUS	exon	87441710	87442370	.	+	.	ID=g3881.t1.exon2;Parent=g3881.t1;
OY101440.1_Gymnocheta_viridis_genome_assembly,_chromosome:_1	AUGUSTUS	stop_codon	87442368	87442370	.	+	0	ID=g3881.t1.stop1;Parent=g3881.t1;
OY101440.1_Gymnocheta_viridis_genome_assembly,_chromosome:_1	AUGUSTUS	gene	87463508	87464494	.	+	.	ID=g3882;
OY101440.1_Gymnocheta_viridis_genome_assembly,_chromosome:_1	AUGUSTUS	mRNA	87463508	87464494	1	+	.	ID=g3882.t1;Parent=g3882;
OY101440.1_Gymnocheta_viridis_genome_assembly,_chromosome:_1	AUGUSTUS	start_codon	87463508	87463510	.	+	0	ID=g3882.t1.start1;Parent=g3882.t1;
OY101440.1_Gymnocheta_viridis_genome_assembly,_chromosome:_1	AUGUSTUS	CDS	87463508	87463546	1	+	0	ID=g3882.t1.CDS1;Parent=g3882.t1;
OY101440.1_Gymnocheta_viridis_genome_assembly,_chromosome:_1	AUGUSTUS	exon	87463508	87463546	.	+	.	ID=g3882.t1.exon1;Parent=g3882.t1;
OY101440.1_Gymnocheta_viridis_genome_assembly,_chromosome:_1	AUGUSTUS	intron	87463547	87464146	1	+	.	ID=g3882.t1.intron1;Parent=g3882.t1;
OY101440.1_Gymnocheta_viridis_genome_assembly,_chromosome:_1	AUGUSTUS	CDS	87464147	87464494	1	+	0	ID=g3882.t1.CDS2;Parent=g3882.t1;
OY101440.1_Gymnocheta_viridis_genome_assembly,_chromosome:_1	AUGUSTUS	exon	87464147	87464494	.	+	.	ID=g3882.t1.exon2;Parent=g3882.t1;
OY101440.1_Gymnocheta_viridis_genome_assembly,_chromosome:_1	AUGUSTUS	stop_codon	87464492	87464494	.	+	0	ID=g3882.t1.stop1;Parent=g3882.t1;
OY101440.1_Gymnocheta_viridis_genome_assembly,_chromosome:_1	AUGUSTUS	gene	87536930	87568114	.	+	.	ID=g3883;
OY101440.1_Gymnocheta_viridis_genome_assembly,_chromosome:_1	AUGUSTUS	mRNA	87536930	87568114	0.99	+	.	ID=g3883.t1;Parent=g3883;
OY101440.1_Gymnocheta_viridis_genome_assembly,_chromosome:_1	AUGUSTUS	start_codon	87536930	87536932	.	+	0	ID=g3883.t1.start1;Parent=g3883.t1;
OY101440.1_Gymnocheta_viridis_genome_assembly,_chromosome:_1	AUGUSTUS	CDS	87536930	87537074	1	+	0	ID=g3883.t1.CDS1;Parent=g3883.t1;
OY101440.1_Gymnocheta_viridis_genome_assembly,_chromosome:_1	AUGUSTUS	exon	87536930	87537074	.	+	.	ID=g3883.t1.exon1;Parent=g3883.t1;
OY101440.1_Gymnocheta_viridis_genome_assembly,_chromosome:_1	AUGUSTUS	intron	87537075	87555665	0.99	+	.	ID=g3883.t1.intron1;Parent=g3883.t1;
OY101440.1_Gymnocheta_viridis_genome_assembly,_chromosome:_1	AUGUSTUS	CDS	87555666	87555812	0.99	+	2	ID=g3883.t1.CDS2;Parent=g3883.t1;
OY101440.1_Gymnocheta_viridis_genome_assembly,_chromosome:_1	AUGUSTUS	exon	87555666	87555812	.	+	.	ID=g3883.t1.exon2;Parent=g3883.t1;
OY101440.1_Gymnocheta_viridis_genome_assembly,_chromosome:_1	AUGUSTUS	intron	87555813	87567787	1	+	.	ID=g3883.t1.intron2;Parent=g3883.t1;
OY101440.1_Gymnocheta_viridis_genome_assembly,_chromosome:_1	AUGUSTUS	CDS	87567788	87567964	1	+	2	ID=g3883.t1.CDS3;Parent=g3883.t1;
OY101440.1_Gymnocheta_viridis_genome_assembly,_chromosome:_1	AUGUSTUS	exon	87567788	87567964	.	+	.	ID=g3883.t1.exon3;Parent=g3883.t1;
OY101440.1_Gymnocheta_viridis_genome_assembly,_chromosome:_1	AUGUSTUS	intron	87567965	87568037	1	+	.	ID=g3883.t1.intron3;Parent=g3883.t1;
OY101440.1_Gymnocheta_viridis_genome_assembly,_chromosome:_1	AUGUSTUS	CDS	87568038	87568114	1	+	2	ID=g3883.t1.CDS4;Parent=g3883.t1;
OY101440.1_Gymnocheta_viridis_genome_assembly,_chromosome:_1	AUGUSTUS	exon	87568038	87568114	.	+	.	ID=g3883.t1.exon4;Parent=g3883.t1;
OY101440.1_Gymnocheta_viridis_genome_assembly,_chromosome:_1	AUGUSTUS	stop_codon	87568112	87568114	.	+	0	ID=g3883.t1.stop1;Parent=g3883.t1;
OY101440.1_Gymnocheta_viridis_genome_assembly,_chromosome:_1	AUGUSTUS	gene	87579012	87579730	.	+	.	ID=g3884;
OY101440.1_Gymnocheta_viridis_genome_assembly,_chromosome:_1	AUGUSTUS	mRNA	87579012	87579730	1	+	.	ID=g3884.t1;Parent=g3884;
OY101440.1_Gymnocheta_viridis_genome_assembly,_chromosome:_1	AUGUSTUS	start_codon	87579012	87579014	.	+	0	ID=g3884.t1.start1;Parent=g3884.t1;
OY101440.1_Gymnocheta_viridis_genome_assembly,_chromosome:_1	AUGUSTUS	CDS	87579012	87579118	1	+	0	ID=g3884.t1.CDS1;Parent=g3884.t1;
OY101440.1_Gymnocheta_viridis_genome_assembly,_chromosome:_1	AUGUSTUS	exon	87579012	87579118	.	+	.	ID=g3884.t1.exon1;Parent=g3884.t1;
OY101440.1_Gymnocheta_viridis_genome_assembly,_chromosome:_1	AUGUSTUS	intron	87579119	87579182	1	+	.	ID=g3884.t1.intron1;Parent=g3884.t1;
OY101440.1_Gymnocheta_viridis_genome_assembly,_chromosome:_1	AUGUSTUS	CDS	87579183	87579489	1	+	1	ID=g3884.t1.CDS2;Parent=g3884.t1;
OY101440.1_Gymnocheta_viridis_genome_assembly,_chromosome:_1	AUGUSTUS	exon	87579183	87579489	.	+	.	ID=g3884.t1.exon2;Parent=g3884.t1;
OY101440.1_Gymnocheta_viridis_genome_assembly,_chromosome:_1	AUGUSTUS	intron	87579490	87579562	1	+	.	ID=g3884.t1.intron2;Parent=g3884.t1;
OY101440.1_Gymnocheta_viridis_genome_assembly,_chromosome:_1	AUGUSTUS	CDS	87579563	87579730	1	+	0	ID=g3884.t1.CDS3;Parent=g3884.t1;
OY101440.1_Gymnocheta_viridis_genome_assembly,_chromosome:_1	AUGUSTUS	exon	87579563	87579730	.	+	.	ID=g3884.t1.exon3;Parent=g3884.t1;
OY101440.1_Gymnocheta_viridis_genome_assembly,_chromosome:_1	AUGUSTUS	stop_codon	87579728	87579730	.	+	0	ID=g3884.t1.stop1;Parent=g3884.t1;
OY101440.1_Gymnocheta_viridis_genome_assembly,_chromosome:_1	AUGUSTUS	gene	87582602	87594081	.	-	.	ID=g3885;
OY101440.1_Gymnocheta_viridis_genome_assembly,_chromosome:_1	AUGUSTUS	mRNA	87582602	87594081	1	-	.	ID=g3885.t1;Parent=g3885;
OY101440.1_Gymnocheta_viridis_genome_assembly,_chromosome:_1	AUGUSTUS	stop_codon	87582602	87582604	.	-	0	ID=g3885.t1.stop1;Parent=g3885.t1;
OY101440.1_Gymnocheta_viridis_genome_assembly,_chromosome:_1	AUGUSTUS	CDS	87582602	87582702	1	-	2	ID=g3885.t1.CDS1;Parent=g3885.t1;
OY101440.1_Gymnocheta_viridis_genome_assembly,_chromosome:_1	AUGUSTUS	exon	87582602	87582702	.	-	.	ID=g3885.t1.exon1;Parent=g3885.t1;
OY101440.1_Gymnocheta_viridis_genome_assembly,_chromosome:_1	AUGUSTUS	intron	87582703	87582780	1	-	.	ID=g3885.t1.intron1;Parent=g3885.t1;
OY101440.1_Gymnocheta_viridis_genome_assembly,_chromosome:_1	AUGUSTUS	CDS	87582781	87582927	1	-	2	ID=g3885.t1.CDS2;Parent=g3885.t1;
OY101440.1_Gymnocheta_viridis_genome_assembly,_chromosome:_1	AUGUSTUS	exon	87582781	87582927	.	-	.	ID=g3885.t1.exon2;Parent=g3885.t1;
OY101440.1_Gymnocheta_viridis_genome_assembly,_chromosome:_1	AUGUSTUS	intron	87582928	87582995	1	-	.	ID=g3885.t1.intron2;Parent=g3885.t1;
OY101440.1_Gymnocheta_viridis_genome_assembly,_chromosome:_1	AUGUSTUS	CDS	87582996	87583124	1	-	2	ID=g3885.t1.CDS3;Parent=g3885.t1;
OY101440.1_Gymnocheta_viridis_genome_assembly,_chromosome:_1	AUGUSTUS	exon	87582996	87583124	.	-	.	ID=g3885.t1.exon3;Parent=g3885.t1;
OY101440.1_Gymnocheta_viridis_genome_assembly,_chromosome:_1	AUGUSTUS	intron	87583125	87583205	1	-	.	ID=g3885.t1.intron3;Parent=g3885.t1;
OY101440.1_Gymnocheta_viridis_genome_assembly,_chromosome:_1	AUGUSTUS	CDS	87583206	87583358	1	-	2	ID=g3885.t1.CDS4;Parent=g3885.t1;
OY101440.1_Gymnocheta_viridis_genome_assembly,_chromosome:_1	AUGUSTUS	exon	87583206	87583358	.	-	.	ID=g3885.t1.exon4;Parent=g3885.t1;
OY101440.1_Gymnocheta_viridis_genome_assembly,_chromosome:_1	AUGUSTUS	intron	87583359	87583531	1	-	.	ID=g3885.t1.intron4;Parent=g3885.t1;
OY101440.1_Gymnocheta_viridis_genome_assembly,_chromosome:_1	AUGUSTUS	CDS	87583532	87583795	1	-	2	ID=g3885.t1.CDS5;Parent=g3885.t1;
OY101440.1_Gymnocheta_viridis_genome_assembly,_chromosome:_1	AUGUSTUS	exon	87583532	87583795	.	-	.	ID=g3885.t1.exon5;Parent=g3885.t1;
OY101440.1_Gymnocheta_viridis_genome_assembly,_chromosome:_1	AUGUSTUS	intron	87583796	87587266	1	-	.	ID=g3885.t1.intron5;Parent=g3885.t1;
OY101440.1_Gymnocheta_viridis_genome_assembly,_chromosome:_1	AUGUSTUS	CDS	87587267	87587386	1	-	2	ID=g3885.t1.CDS6;Parent=g3885.t1;
OY101440.1_Gymnocheta_viridis_genome_assembly,_chromosome:_1	AUGUSTUS	exon	87587267	87587386	.	-	.	ID=g3885.t1.exon6;Parent=g3885.t1;
OY101440.1_Gymnocheta_viridis_genome_assembly,_chromosome:_1	AUGUSTUS	intron	87587387	87592874	1	-	.	ID=g3885.t1.intron6;Parent=g3885.t1;
OY101440.1_Gymnocheta_viridis_genome_assembly,_chromosome:_1	AUGUSTUS	CDS	87592875	87592994	1	-	2	ID=g3885.t1.CDS7;Parent=g3885.t1;
OY101440.1_Gymnocheta_viridis_genome_assembly,_chromosome:_1	AUGUSTUS	exon	87592875	87592994	.	-	.	ID=g3885.t1.exon7;Parent=g3885.t1;
OY101440.1_Gymnocheta_viridis_genome_assembly,_chromosome:_1	AUGUSTUS	intron	87592995	87593068	1	-	.	ID=g3885.t1.intron7;Parent=g3885.t1;
OY101440.1_Gymnocheta_viridis_genome_assembly,_chromosome:_1	AUGUSTUS	CDS	87593069	87593752	1	-	2	ID=g3885.t1.CDS8;Parent=g3885.t1;
OY101440.1_Gymnocheta_viridis_genome_assembly,_chromosome:_1	AUGUSTUS	exon	87593069	87593752	.	-	.	ID=g3885.t1.exon8;Parent=g3885.t1;
OY101440.1_Gymnocheta_viridis_genome_assembly,_chromosome:_1	AUGUSTUS	intron	87593753	87593852	1	-	.	ID=g3885.t1.intron8;Parent=g3885.t1;
OY101440.1_Gymnocheta_viridis_genome_assembly,_chromosome:_1	AUGUSTUS	CDS	87593853	87594081	1	-	0	ID=g3885.t1.CDS9;Parent=g3885.t1;
OY101440.1_Gymnocheta_viridis_genome_assembly,_chromosome:_1	AUGUSTUS	exon	87593853	87594081	.	-	.	ID=g3885.t1.exon9;Parent=g3885.t1;
OY101440.1_Gymnocheta_viridis_genome_assembly,_chromosome:_1	AUGUSTUS	start_codon	87594079	87594081	.	-	0	ID=g3885.t1.start1;Parent=g3885.t1;
OY101440.1_Gymnocheta_viridis_genome_assembly,_chromosome:_1	AUGUSTUS	gene	87668063	87674804	.	+	.	ID=g3886;
OY101440.1_Gymnocheta_viridis_genome_assembly,_chromosome:_1	AUGUSTUS	mRNA	87668063	87674804	1	+	.	ID=g3886.t1;Parent=g3886;
OY101440.1_Gymnocheta_viridis_genome_assembly,_chromosome:_1	AUGUSTUS	start_codon	87668063	87668065	.	+	0	ID=g3886.t1.start1;Parent=g3886.t1;
OY101440.1_Gymnocheta_viridis_genome_assembly,_chromosome:_1	AUGUSTUS	CDS	87668063	87668338	1	+	0	ID=g3886.t1.CDS1;Parent=g3886.t1;
OY101440.1_Gymnocheta_viridis_genome_assembly,_chromosome:_1	AUGUSTUS	exon	87668063	87668338	.	+	.	ID=g3886.t1.exon1;Parent=g3886.t1;
OY101440.1_Gymnocheta_viridis_genome_assembly,_chromosome:_1	AUGUSTUS	intron	87668339	87668735	1	+	.	ID=g3886.t1.intron1;Parent=g3886.t1;
OY101440.1_Gymnocheta_viridis_genome_assembly,_chromosome:_1	AUGUSTUS	CDS	87668736	87668969	1	+	0	ID=g3886.t1.CDS2;Parent=g3886.t1;
OY101440.1_Gymnocheta_viridis_genome_assembly,_chromosome:_1	AUGUSTUS	exon	87668736	87668969	.	+	.	ID=g3886.t1.exon2;Parent=g3886.t1;
OY101440.1_Gymnocheta_viridis_genome_assembly,_chromosome:_1	AUGUSTUS	intron	87668970	87669035	1	+	.	ID=g3886.t1.intron2;Parent=g3886.t1;
OY101440.1_Gymnocheta_viridis_genome_assembly,_chromosome:_1	AUGUSTUS	CDS	87669036	87669479	1	+	0	ID=g3886.t1.CDS3;Parent=g3886.t1;
OY101440.1_Gymnocheta_viridis_genome_assembly,_chromosome:_1	AUGUSTUS	exon	87669036	87669479	.	+	.	ID=g3886.t1.exon3;Parent=g3886.t1;
OY101440.1_Gymnocheta_viridis_genome_assembly,_chromosome:_1	AUGUSTUS	intron	87669480	87673751	1	+	.	ID=g3886.t1.intron3;Parent=g3886.t1;
OY101440.1_Gymnocheta_viridis_genome_assembly,_chromosome:_1	AUGUSTUS	CDS	87673752	87673884	1	+	0	ID=g3886.t1.CDS4;Parent=g3886.t1;
OY101440.1_Gymnocheta_viridis_genome_assembly,_chromosome:_1	AUGUSTUS	exon	87673752	87673884	.	+	.	ID=g3886.t1.exon4;Parent=g3886.t1;
OY101440.1_Gymnocheta_viridis_genome_assembly,_chromosome:_1	AUGUSTUS	intron	87673885	87674297	1	+	.	ID=g3886.t1.intron4;Parent=g3886.t1;
OY101440.1_Gymnocheta_viridis_genome_assembly,_chromosome:_1	AUGUSTUS	CDS	87674298	87674542	1	+	2	ID=g3886.t1.CDS5;Parent=g3886.t1;
OY101440.1_Gymnocheta_viridis_genome_assembly,_chromosome:_1	AUGUSTUS	exon	87674298	87674542	.	+	.	ID=g3886.t1.exon5;Parent=g3886.t1;
OY101440.1_Gymnocheta_viridis_genome_assembly,_chromosome:_1	AUGUSTUS	intron	87674543	87674621	1	+	.	ID=g3886.t1.intron5;Parent=g3886.t1;
OY101440.1_Gymnocheta_viridis_genome_assembly,_chromosome:_1	AUGUSTUS	CDS	87674622	87674804	1	+	0	ID=g3886.t1.CDS6;Parent=g3886.t1;
OY101440.1_Gymnocheta_viridis_genome_assembly,_chromosome:_1	AUGUSTUS	exon	87674622	87674804	.	+	.	ID=g3886.t1.exon6;Parent=g3886.t1;
OY101440.1_Gymnocheta_viridis_genome_assembly,_chromosome:_1	AUGUSTUS	stop_codon	87674802	87674804	.	+	0	ID=g3886.t1.stop1;Parent=g3886.t1;
OY101440.1_Gymnocheta_viridis_genome_assembly,_chromosome:_1	AUGUSTUS	gene	87678019	87690759	.	+	.	ID=g3887;
OY101440.1_Gymnocheta_viridis_genome_assembly,_chromosome:_1	AUGUSTUS	mRNA	87678019	87690759	1	+	.	ID=g3887.t1;Parent=g3887;
OY101440.1_Gymnocheta_viridis_genome_assembly,_chromosome:_1	AUGUSTUS	start_codon	87678019	87678021	.	+	0	ID=g3887.t1.start1;Parent=g3887.t1;
OY101440.1_Gymnocheta_viridis_genome_assembly,_chromosome:_1	AUGUSTUS	CDS	87678019	87678294	1	+	0	ID=g3887.t1.CDS1;Parent=g3887.t1;
OY101440.1_Gymnocheta_viridis_genome_assembly,_chromosome:_1	AUGUSTUS	exon	87678019	87678294	.	+	.	ID=g3887.t1.exon1;Parent=g3887.t1;
OY101440.1_Gymnocheta_viridis_genome_assembly,_chromosome:_1	AUGUSTUS	intron	87678295	87682870	1	+	.	ID=g3887.t1.intron1;Parent=g3887.t1;
OY101440.1_Gymnocheta_viridis_genome_assembly,_chromosome:_1	AUGUSTUS	CDS	87682871	87683104	1	+	0	ID=g3887.t1.CDS2;Parent=g3887.t1;
OY101440.1_Gymnocheta_viridis_genome_assembly,_chromosome:_1	AUGUSTUS	exon	87682871	87683104	.	+	.	ID=g3887.t1.exon2;Parent=g3887.t1;
OY101440.1_Gymnocheta_viridis_genome_assembly,_chromosome:_1	AUGUSTUS	intron	87683105	87683171	1	+	.	ID=g3887.t1.intron2;Parent=g3887.t1;
OY101440.1_Gymnocheta_viridis_genome_assembly,_chromosome:_1	AUGUSTUS	CDS	87683172	87683615	1	+	0	ID=g3887.t1.CDS3;Parent=g3887.t1;
OY101440.1_Gymnocheta_viridis_genome_assembly,_chromosome:_1	AUGUSTUS	exon	87683172	87683615	.	+	.	ID=g3887.t1.exon3;Parent=g3887.t1;
OY101440.1_Gymnocheta_viridis_genome_assembly,_chromosome:_1	AUGUSTUS	intron	87683616	87689058	1	+	.	ID=g3887.t1.intron3;Parent=g3887.t1;
OY101440.1_Gymnocheta_viridis_genome_assembly,_chromosome:_1	AUGUSTUS	CDS	87689059	87689191	1	+	0	ID=g3887.t1.CDS4;Parent=g3887.t1;
OY101440.1_Gymnocheta_viridis_genome_assembly,_chromosome:_1	AUGUSTUS	exon	87689059	87689191	.	+	.	ID=g3887.t1.exon4;Parent=g3887.t1;
OY101440.1_Gymnocheta_viridis_genome_assembly,_chromosome:_1	AUGUSTUS	intron	87689192	87690289	1	+	.	ID=g3887.t1.intron4;Parent=g3887.t1;
OY101440.1_Gymnocheta_viridis_genome_assembly,_chromosome:_1	AUGUSTUS	CDS	87690290	87690534	1	+	2	ID=g3887.t1.CDS5;Parent=g3887.t1;
OY101440.1_Gymnocheta_viridis_genome_assembly,_chromosome:_1	AUGUSTUS	exon	87690290	87690534	.	+	.	ID=g3887.t1.exon5;Parent=g3887.t1;
OY101440.1_Gymnocheta_viridis_genome_assembly,_chromosome:_1	AUGUSTUS	intron	87690535	87690591	1	+	.	ID=g3887.t1.intron5;Parent=g3887.t1;
OY101440.1_Gymnocheta_viridis_genome_assembly,_chromosome:_1	AUGUSTUS	CDS	87690592	87690759	1	+	0	ID=g3887.t1.CDS6;Parent=g3887.t1;
OY101440.1_Gymnocheta_viridis_genome_assembly,_chromosome:_1	AUGUSTUS	exon	87690592	87690759	.	+	.	ID=g3887.t1.exon6;Parent=g3887.t1;
OY101440.1_Gymnocheta_viridis_genome_assembly,_chromosome:_1	AUGUSTUS	stop_codon	87690757	87690759	.	+	0	ID=g3887.t1.stop1;Parent=g3887.t1;
OY101440.1_Gymnocheta_viridis_genome_assembly,_chromosome:_1	AUGUSTUS	gene	87699500	87702178	.	+	.	ID=g3888;
OY101440.1_Gymnocheta_viridis_genome_assembly,_chromosome:_1	AUGUSTUS	mRNA	87699500	87702178	1	+	.	ID=g3888.t1;Parent=g3888;
OY101440.1_Gymnocheta_viridis_genome_assembly,_chromosome:_1	AUGUSTUS	start_codon	87699500	87699502	.	+	0	ID=g3888.t1.start1;Parent=g3888.t1;
OY101440.1_Gymnocheta_viridis_genome_assembly,_chromosome:_1	AUGUSTUS	CDS	87699500	87699646	1	+	0	ID=g3888.t1.CDS1;Parent=g3888.t1;
OY101440.1_Gymnocheta_viridis_genome_assembly,_chromosome:_1	AUGUSTUS	exon	87699500	87699646	.	+	.	ID=g3888.t1.exon1;Parent=g3888.t1;
OY101440.1_Gymnocheta_viridis_genome_assembly,_chromosome:_1	AUGUSTUS	intron	87699647	87701944	1	+	.	ID=g3888.t1.intron1;Parent=g3888.t1;
OY101440.1_Gymnocheta_viridis_genome_assembly,_chromosome:_1	AUGUSTUS	CDS	87701945	87702178	1	+	0	ID=g3888.t1.CDS2;Parent=g3888.t1;
OY101440.1_Gymnocheta_viridis_genome_assembly,_chromosome:_1	AUGUSTUS	exon	87701945	87702178	.	+	.	ID=g3888.t1.exon2;Parent=g3888.t1;
OY101440.1_Gymnocheta_viridis_genome_assembly,_chromosome:_1	AUGUSTUS	stop_codon	87702176	87702178	.	+	0	ID=g3888.t1.stop1;Parent=g3888.t1;
OY101440.1_Gymnocheta_viridis_genome_assembly,_chromosome:_1	AUGUSTUS	gene	87705289	87705624	.	+	.	ID=g3889;
OY101440.1_Gymnocheta_viridis_genome_assembly,_chromosome:_1	AUGUSTUS	mRNA	87705289	87705624	1	+	.	ID=g3889.t1;Parent=g3889;
OY101440.1_Gymnocheta_viridis_genome_assembly,_chromosome:_1	AUGUSTUS	start_codon	87705289	87705291	.	+	0	ID=g3889.t1.start1;Parent=g3889.t1;
OY101440.1_Gymnocheta_viridis_genome_assembly,_chromosome:_1	AUGUSTUS	CDS	87705289	87705624	1	+	0	ID=g3889.t1.CDS1;Parent=g3889.t1;
OY101440.1_Gymnocheta_viridis_genome_assembly,_chromosome:_1	AUGUSTUS	exon	87705289	87705624	.	+	.	ID=g3889.t1.exon1;Parent=g3889.t1;
OY101440.1_Gymnocheta_viridis_genome_assembly,_chromosome:_1	AUGUSTUS	stop_codon	87705622	87705624	.	+	0	ID=g3889.t1.stop1;Parent=g3889.t1;
OY101440.1_Gymnocheta_viridis_genome_assembly,_chromosome:_1	AUGUSTUS	gene	87708502	87711354	.	-	.	ID=g3890;
OY101440.1_Gymnocheta_viridis_genome_assembly,_chromosome:_1	AUGUSTUS	mRNA	87708502	87711354	1	-	.	ID=g3890.t1;Parent=g3890;
OY101440.1_Gymnocheta_viridis_genome_assembly,_chromosome:_1	AUGUSTUS	stop_codon	87708502	87708504	.	-	0	ID=g3890.t1.stop1;Parent=g3890.t1;
OY101440.1_Gymnocheta_viridis_genome_assembly,_chromosome:_1	AUGUSTUS	CDS	87708502	87708754	1	-	1	ID=g3890.t1.CDS1;Parent=g3890.t1;
OY101440.1_Gymnocheta_viridis_genome_assembly,_chromosome:_1	AUGUSTUS	exon	87708502	87708754	.	-	.	ID=g3890.t1.exon1;Parent=g3890.t1;
OY101440.1_Gymnocheta_viridis_genome_assembly,_chromosome:_1	AUGUSTUS	intron	87708755	87708893	1	-	.	ID=g3890.t1.intron1;Parent=g3890.t1;
OY101440.1_Gymnocheta_viridis_genome_assembly,_chromosome:_1	AUGUSTUS	CDS	87708894	87709115	1	-	1	ID=g3890.t1.CDS2;Parent=g3890.t1;
OY101440.1_Gymnocheta_viridis_genome_assembly,_chromosome:_1	AUGUSTUS	exon	87708894	87709115	.	-	.	ID=g3890.t1.exon2;Parent=g3890.t1;
OY101440.1_Gymnocheta_viridis_genome_assembly,_chromosome:_1	AUGUSTUS	intron	87709116	87709193	1	-	.	ID=g3890.t1.intron2;Parent=g3890.t1;
OY101440.1_Gymnocheta_viridis_genome_assembly,_chromosome:_1	AUGUSTUS	CDS	87709194	87709606	1	-	0	ID=g3890.t1.CDS3;Parent=g3890.t1;
OY101440.1_Gymnocheta_viridis_genome_assembly,_chromosome:_1	AUGUSTUS	exon	87709194	87709606	.	-	.	ID=g3890.t1.exon3;Parent=g3890.t1;
OY101440.1_Gymnocheta_viridis_genome_assembly,_chromosome:_1	AUGUSTUS	intron	87709607	87711028	1	-	.	ID=g3890.t1.intron3;Parent=g3890.t1;
OY101440.1_Gymnocheta_viridis_genome_assembly,_chromosome:_1	AUGUSTUS	CDS	87711029	87711228	1	-	2	ID=g3890.t1.CDS4;Parent=g3890.t1;
OY101440.1_Gymnocheta_viridis_genome_assembly,_chromosome:_1	AUGUSTUS	exon	87711029	87711228	.	-	.	ID=g3890.t1.exon4;Parent=g3890.t1;
OY101440.1_Gymnocheta_viridis_genome_assembly,_chromosome:_1	AUGUSTUS	intron	87711229	87711287	1	-	.	ID=g3890.t1.intron4;Parent=g3890.t1;
OY101440.1_Gymnocheta_viridis_genome_assembly,_chromosome:_1	AUGUSTUS	CDS	87711288	87711354	1	-	0	ID=g3890.t1.CDS5;Parent=g3890.t1;
OY101440.1_Gymnocheta_viridis_genome_assembly,_chromosome:_1	AUGUSTUS	exon	87711288	87711354	.	-	.	ID=g3890.t1.exon5;Parent=g3890.t1;
OY101440.1_Gymnocheta_viridis_genome_assembly,_chromosome:_1	AUGUSTUS	start_codon	87711352	87711354	.	-	0	ID=g3890.t1.start1;Parent=g3890.t1;
OY101440.1_Gymnocheta_viridis_genome_assembly,_chromosome:_1	AUGUSTUS	gene	87714532	87718459	.	-	.	ID=g3891;
OY101440.1_Gymnocheta_viridis_genome_assembly,_chromosome:_1	AUGUSTUS	mRNA	87714532	87718459	1	-	.	ID=g3891.t1;Parent=g3891;
OY101440.1_Gymnocheta_viridis_genome_assembly,_chromosome:_1	AUGUSTUS	stop_codon	87714532	87714534	.	-	0	ID=g3891.t1.stop1;Parent=g3891.t1;
OY101440.1_Gymnocheta_viridis_genome_assembly,_chromosome:_1	AUGUSTUS	CDS	87714532	87714836	1	-	2	ID=g3891.t1.CDS1;Parent=g3891.t1;
OY101440.1_Gymnocheta_viridis_genome_assembly,_chromosome:_1	AUGUSTUS	exon	87714532	87714836	.	-	.	ID=g3891.t1.exon1;Parent=g3891.t1;
OY101440.1_Gymnocheta_viridis_genome_assembly,_chromosome:_1	AUGUSTUS	intron	87714837	87717936	1	-	.	ID=g3891.t1.intron1;Parent=g3891.t1;
OY101440.1_Gymnocheta_viridis_genome_assembly,_chromosome:_1	AUGUSTUS	CDS	87717937	87718459	1	-	0	ID=g3891.t1.CDS2;Parent=g3891.t1;
OY101440.1_Gymnocheta_viridis_genome_assembly,_chromosome:_1	AUGUSTUS	exon	87717937	87718459	.	-	.	ID=g3891.t1.exon2;Parent=g3891.t1;
OY101440.1_Gymnocheta_viridis_genome_assembly,_chromosome:_1	AUGUSTUS	start_codon	87718457	87718459	.	-	0	ID=g3891.t1.start1;Parent=g3891.t1;
OY101440.1_Gymnocheta_viridis_genome_assembly,_chromosome:_1	AUGUSTUS	gene	87749322	87750564	.	+	.	ID=g3892;
OY101440.1_Gymnocheta_viridis_genome_assembly,_chromosome:_1	AUGUSTUS	mRNA	87749322	87750564	0.31	+	.	ID=g3892.t1;Parent=g3892;
OY101440.1_Gymnocheta_viridis_genome_assembly,_chromosome:_1	AUGUSTUS	start_codon	87749322	87749324	.	+	0	ID=g3892.t1.start1;Parent=g3892.t1;
OY101440.1_Gymnocheta_viridis_genome_assembly,_chromosome:_1	AUGUSTUS	CDS	87749322	87749361	0.31	+	0	ID=g3892.t1.CDS1;Parent=g3892.t1;
OY101440.1_Gymnocheta_viridis_genome_assembly,_chromosome:_1	AUGUSTUS	exon	87749322	87749361	.	+	.	ID=g3892.t1.exon1;Parent=g3892.t1;
OY101440.1_Gymnocheta_viridis_genome_assembly,_chromosome:_1	AUGUSTUS	intron	87749362	87749418	0.31	+	.	ID=g3892.t1.intron1;Parent=g3892.t1;
OY101440.1_Gymnocheta_viridis_genome_assembly,_chromosome:_1	AUGUSTUS	CDS	87749419	87749772	1	+	2	ID=g3892.t1.CDS2;Parent=g3892.t1;
OY101440.1_Gymnocheta_viridis_genome_assembly,_chromosome:_1	AUGUSTUS	exon	87749419	87749772	.	+	.	ID=g3892.t1.exon2;Parent=g3892.t1;
OY101440.1_Gymnocheta_viridis_genome_assembly,_chromosome:_1	AUGUSTUS	intron	87749773	87749833	1	+	.	ID=g3892.t1.intron2;Parent=g3892.t1;
OY101440.1_Gymnocheta_viridis_genome_assembly,_chromosome:_1	AUGUSTUS	CDS	87749834	87750564	1	+	2	ID=g3892.t1.CDS3;Parent=g3892.t1;
OY101440.1_Gymnocheta_viridis_genome_assembly,_chromosome:_1	AUGUSTUS	exon	87749834	87750564	.	+	.	ID=g3892.t1.exon3;Parent=g3892.t1;
OY101440.1_Gymnocheta_viridis_genome_assembly,_chromosome:_1	AUGUSTUS	stop_codon	87750562	87750564	.	+	0	ID=g3892.t1.stop1;Parent=g3892.t1;
OY101440.1_Gymnocheta_viridis_genome_assembly,_chromosome:_1	AUGUSTUS	gene	87763096	87783592	.	-	.	ID=g3893;
OY101440.1_Gymnocheta_viridis_genome_assembly,_chromosome:_1	AUGUSTUS	mRNA	87763096	87783592	1	-	.	ID=g3893.t1;Parent=g3893;
OY101440.1_Gymnocheta_viridis_genome_assembly,_chromosome:_1	AUGUSTUS	stop_codon	87763096	87763098	.	-	0	ID=g3893.t1.stop1;Parent=g3893.t1;
OY101440.1_Gymnocheta_viridis_genome_assembly,_chromosome:_1	AUGUSTUS	CDS	87763096	87763289	1	-	2	ID=g3893.t1.CDS1;Parent=g3893.t1;
OY101440.1_Gymnocheta_viridis_genome_assembly,_chromosome:_1	AUGUSTUS	exon	87763096	87763289	.	-	.	ID=g3893.t1.exon1;Parent=g3893.t1;
OY101440.1_Gymnocheta_viridis_genome_assembly,_chromosome:_1	AUGUSTUS	intron	87763290	87763359	1	-	.	ID=g3893.t1.intron1;Parent=g3893.t1;
OY101440.1_Gymnocheta_viridis_genome_assembly,_chromosome:_1	AUGUSTUS	CDS	87763360	87763542	1	-	2	ID=g3893.t1.CDS2;Parent=g3893.t1;
OY101440.1_Gymnocheta_viridis_genome_assembly,_chromosome:_1	AUGUSTUS	exon	87763360	87763542	.	-	.	ID=g3893.t1.exon2;Parent=g3893.t1;
OY101440.1_Gymnocheta_viridis_genome_assembly,_chromosome:_1	AUGUSTUS	intron	87763543	87763605	1	-	.	ID=g3893.t1.intron2;Parent=g3893.t1;
OY101440.1_Gymnocheta_viridis_genome_assembly,_chromosome:_1	AUGUSTUS	CDS	87763606	87763951	1	-	0	ID=g3893.t1.CDS3;Parent=g3893.t1;
OY101440.1_Gymnocheta_viridis_genome_assembly,_chromosome:_1	AUGUSTUS	exon	87763606	87763951	.	-	.	ID=g3893.t1.exon3;Parent=g3893.t1;
OY101440.1_Gymnocheta_viridis_genome_assembly,_chromosome:_1	AUGUSTUS	intron	87763952	87764439	1	-	.	ID=g3893.t1.intron3;Parent=g3893.t1;
OY101440.1_Gymnocheta_viridis_genome_assembly,_chromosome:_1	AUGUSTUS	CDS	87764440	87764648	1	-	2	ID=g3893.t1.CDS4;Parent=g3893.t1;
OY101440.1_Gymnocheta_viridis_genome_assembly,_chromosome:_1	AUGUSTUS	exon	87764440	87764648	.	-	.	ID=g3893.t1.exon4;Parent=g3893.t1;
OY101440.1_Gymnocheta_viridis_genome_assembly,_chromosome:_1	AUGUSTUS	intron	87764649	87764717	1	-	.	ID=g3893.t1.intron4;Parent=g3893.t1;
OY101440.1_Gymnocheta_viridis_genome_assembly,_chromosome:_1	AUGUSTUS	CDS	87764718	87765783	1	-	0	ID=g3893.t1.CDS5;Parent=g3893.t1;
OY101440.1_Gymnocheta_viridis_genome_assembly,_chromosome:_1	AUGUSTUS	exon	87764718	87765783	.	-	.	ID=g3893.t1.exon5;Parent=g3893.t1;
OY101440.1_Gymnocheta_viridis_genome_assembly,_chromosome:_1	AUGUSTUS	intron	87765784	87768769	1	-	.	ID=g3893.t1.intron5;Parent=g3893.t1;
OY101440.1_Gymnocheta_viridis_genome_assembly,_chromosome:_1	AUGUSTUS	CDS	87768770	87768960	1	-	2	ID=g3893.t1.CDS6;Parent=g3893.t1;
OY101440.1_Gymnocheta_viridis_genome_assembly,_chromosome:_1	AUGUSTUS	exon	87768770	87768960	.	-	.	ID=g3893.t1.exon6;Parent=g3893.t1;
OY101440.1_Gymnocheta_viridis_genome_assembly,_chromosome:_1	AUGUSTUS	intron	87768961	87769081	1	-	.	ID=g3893.t1.intron6;Parent=g3893.t1;
OY101440.1_Gymnocheta_viridis_genome_assembly,_chromosome:_1	AUGUSTUS	CDS	87769082	87769219	1	-	2	ID=g3893.t1.CDS7;Parent=g3893.t1;
OY101440.1_Gymnocheta_viridis_genome_assembly,_chromosome:_1	AUGUSTUS	exon	87769082	87769219	.	-	.	ID=g3893.t1.exon7;Parent=g3893.t1;
OY101440.1_Gymnocheta_viridis_genome_assembly,_chromosome:_1	AUGUSTUS	intron	87769220	87772612	1	-	.	ID=g3893.t1.intron7;Parent=g3893.t1;
OY101440.1_Gymnocheta_viridis_genome_assembly,_chromosome:_1	AUGUSTUS	CDS	87772613	87772757	1	-	0	ID=g3893.t1.CDS8;Parent=g3893.t1;
OY101440.1_Gymnocheta_viridis_genome_assembly,_chromosome:_1	AUGUSTUS	exon	87772613	87772757	.	-	.	ID=g3893.t1.exon8;Parent=g3893.t1;
OY101440.1_Gymnocheta_viridis_genome_assembly,_chromosome:_1	AUGUSTUS	intron	87772758	87783466	1	-	.	ID=g3893.t1.intron8;Parent=g3893.t1;
OY101440.1_Gymnocheta_viridis_genome_assembly,_chromosome:_1	AUGUSTUS	CDS	87783467	87783592	1	-	0	ID=g3893.t1.CDS9;Parent=g3893.t1;
OY101440.1_Gymnocheta_viridis_genome_assembly,_chromosome:_1	AUGUSTUS	exon	87783467	87783592	.	-	.	ID=g3893.t1.exon9;Parent=g3893.t1;
OY101440.1_Gymnocheta_viridis_genome_assembly,_chromosome:_1	AUGUSTUS	start_codon	87783590	87783592	.	-	0	ID=g3893.t1.start1;Parent=g3893.t1;
OY101440.1_Gymnocheta_viridis_genome_assembly,_chromosome:_1	AUGUSTUS	gene	87846630	87847416	.	-	.	ID=g3894;
OY101440.1_Gymnocheta_viridis_genome_assembly,_chromosome:_1	AUGUSTUS	mRNA	87846630	87847416	1	-	.	ID=g3894.t1;Parent=g3894;
OY101440.1_Gymnocheta_viridis_genome_assembly,_chromosome:_1	AUGUSTUS	stop_codon	87846630	87846632	.	-	0	ID=g3894.t1.stop1;Parent=g3894.t1;
OY101440.1_Gymnocheta_viridis_genome_assembly,_chromosome:_1	AUGUSTUS	CDS	87846630	87846840	1	-	1	ID=g3894.t1.CDS1;Parent=g3894.t1;
OY101440.1_Gymnocheta_viridis_genome_assembly,_chromosome:_1	AUGUSTUS	exon	87846630	87846840	.	-	.	ID=g3894.t1.exon1;Parent=g3894.t1;
OY101440.1_Gymnocheta_viridis_genome_assembly,_chromosome:_1	AUGUSTUS	intron	87846841	87847279	1	-	.	ID=g3894.t1.intron1;Parent=g3894.t1;
OY101440.1_Gymnocheta_viridis_genome_assembly,_chromosome:_1	AUGUSTUS	CDS	87847280	87847416	1	-	0	ID=g3894.t1.CDS2;Parent=g3894.t1;
OY101440.1_Gymnocheta_viridis_genome_assembly,_chromosome:_1	AUGUSTUS	exon	87847280	87847416	.	-	.	ID=g3894.t1.exon2;Parent=g3894.t1;
OY101440.1_Gymnocheta_viridis_genome_assembly,_chromosome:_1	AUGUSTUS	start_codon	87847414	87847416	.	-	0	ID=g3894.t1.start1;Parent=g3894.t1;
OY101440.1_Gymnocheta_viridis_genome_assembly,_chromosome:_1	AUGUSTUS	gene	87900360	87901718	.	-	.	ID=g3895;
OY101440.1_Gymnocheta_viridis_genome_assembly,_chromosome:_1	AUGUSTUS	mRNA	87900360	87901718	0.39	-	.	ID=g3895.t1;Parent=g3895;
OY101440.1_Gymnocheta_viridis_genome_assembly,_chromosome:_1	AUGUSTUS	stop_codon	87900360	87900362	.	-	0	ID=g3895.t1.stop1;Parent=g3895.t1;
OY101440.1_Gymnocheta_viridis_genome_assembly,_chromosome:_1	AUGUSTUS	CDS	87900360	87901718	0.39	-	0	ID=g3895.t1.CDS1;Parent=g3895.t1;
OY101440.1_Gymnocheta_viridis_genome_assembly,_chromosome:_1	AUGUSTUS	exon	87900360	87901718	.	-	.	ID=g3895.t1.exon1;Parent=g3895.t1;
OY101440.1_Gymnocheta_viridis_genome_assembly,_chromosome:_1	AUGUSTUS	start_codon	87901716	87901718	.	-	0	ID=g3895.t1.start1;Parent=g3895.t1;
OY101440.1_Gymnocheta_viridis_genome_assembly,_chromosome:_1	AUGUSTUS	gene	87901778	87902566	.	-	.	ID=g3896;
OY101440.1_Gymnocheta_viridis_genome_assembly,_chromosome:_1	AUGUSTUS	mRNA	87901778	87902566	0.57	-	.	ID=g3896.t1;Parent=g3896;
OY101440.1_Gymnocheta_viridis_genome_assembly,_chromosome:_1	AUGUSTUS	stop_codon	87901778	87901780	.	-	0	ID=g3896.t1.stop1;Parent=g3896.t1;
OY101440.1_Gymnocheta_viridis_genome_assembly,_chromosome:_1	AUGUSTUS	CDS	87901778	87902566	0.57	-	0	ID=g3896.t1.CDS1;Parent=g3896.t1;
OY101440.1_Gymnocheta_viridis_genome_assembly,_chromosome:_1	AUGUSTUS	exon	87901778	87902566	.	-	.	ID=g3896.t1.exon1;Parent=g3896.t1;
OY101440.1_Gymnocheta_viridis_genome_assembly,_chromosome:_1	AUGUSTUS	start_codon	87902564	87902566	.	-	0	ID=g3896.t1.start1;Parent=g3896.t1;
OY101440.1_Gymnocheta_viridis_genome_assembly,_chromosome:_1	AUGUSTUS	gene	87923942	87924977	.	-	.	ID=g3897;
OY101440.1_Gymnocheta_viridis_genome_assembly,_chromosome:_1	AUGUSTUS	mRNA	87923942	87924977	1	-	.	ID=g3897.t1;Parent=g3897;
OY101440.1_Gymnocheta_viridis_genome_assembly,_chromosome:_1	AUGUSTUS	stop_codon	87923942	87923944	.	-	0	ID=g3897.t1.stop1;Parent=g3897.t1;
OY101440.1_Gymnocheta_viridis_genome_assembly,_chromosome:_1	AUGUSTUS	CDS	87923942	87924009	1	-	2	ID=g3897.t1.CDS1;Parent=g3897.t1;
OY101440.1_Gymnocheta_viridis_genome_assembly,_chromosome:_1	AUGUSTUS	exon	87923942	87924009	.	-	.	ID=g3897.t1.exon1;Parent=g3897.t1;
OY101440.1_Gymnocheta_viridis_genome_assembly,_chromosome:_1	AUGUSTUS	intron	87924010	87924292	1	-	.	ID=g3897.t1.intron1;Parent=g3897.t1;
OY101440.1_Gymnocheta_viridis_genome_assembly,_chromosome:_1	AUGUSTUS	CDS	87924293	87924977	1	-	0	ID=g3897.t1.CDS2;Parent=g3897.t1;
OY101440.1_Gymnocheta_viridis_genome_assembly,_chromosome:_1	AUGUSTUS	exon	87924293	87924977	.	-	.	ID=g3897.t1.exon2;Parent=g3897.t1;
OY101440.1_Gymnocheta_viridis_genome_assembly,_chromosome:_1	AUGUSTUS	start_codon	87924975	87924977	.	-	0	ID=g3897.t1.start1;Parent=g3897.t1;
OY101440.1_Gymnocheta_viridis_genome_assembly,_chromosome:_1	AUGUSTUS	gene	88146857	88149379	.	-	.	ID=g3898;
OY101440.1_Gymnocheta_viridis_genome_assembly,_chromosome:_1	AUGUSTUS	mRNA	88146857	88149379	1	-	.	ID=g3898.t1;Parent=g3898;
OY101440.1_Gymnocheta_viridis_genome_assembly,_chromosome:_1	AUGUSTUS	stop_codon	88146857	88146859	.	-	0	ID=g3898.t1.stop1;Parent=g3898.t1;
OY101440.1_Gymnocheta_viridis_genome_assembly,_chromosome:_1	AUGUSTUS	CDS	88146857	88147635	1	-	2	ID=g3898.t1.CDS1;Parent=g3898.t1;
OY101440.1_Gymnocheta_viridis_genome_assembly,_chromosome:_1	AUGUSTUS	exon	88146857	88147635	.	-	.	ID=g3898.t1.exon1;Parent=g3898.t1;
OY101440.1_Gymnocheta_viridis_genome_assembly,_chromosome:_1	AUGUSTUS	intron	88147636	88147686	1	-	.	ID=g3898.t1.intron1;Parent=g3898.t1;
OY101440.1_Gymnocheta_viridis_genome_assembly,_chromosome:_1	AUGUSTUS	CDS	88147687	88149379	1	-	0	ID=g3898.t1.CDS2;Parent=g3898.t1;
OY101440.1_Gymnocheta_viridis_genome_assembly,_chromosome:_1	AUGUSTUS	exon	88147687	88149379	.	-	.	ID=g3898.t1.exon2;Parent=g3898.t1;
OY101440.1_Gymnocheta_viridis_genome_assembly,_chromosome:_1	AUGUSTUS	start_codon	88149377	88149379	.	-	0	ID=g3898.t1.start1;Parent=g3898.t1;
OY101440.1_Gymnocheta_viridis_genome_assembly,_chromosome:_1	AUGUSTUS	gene	88149752	88149955	.	-	.	ID=g3899;
OY101440.1_Gymnocheta_viridis_genome_assembly,_chromosome:_1	AUGUSTUS	mRNA	88149752	88149955	0.98	-	.	ID=g3899.t1;Parent=g3899;
OY101440.1_Gymnocheta_viridis_genome_assembly,_chromosome:_1	AUGUSTUS	stop_codon	88149752	88149754	.	-	0	ID=g3899.t1.stop1;Parent=g3899.t1;
OY101440.1_Gymnocheta_viridis_genome_assembly,_chromosome:_1	AUGUSTUS	CDS	88149752	88149955	0.98	-	0	ID=g3899.t1.CDS1;Parent=g3899.t1;
OY101440.1_Gymnocheta_viridis_genome_assembly,_chromosome:_1	AUGUSTUS	exon	88149752	88149955	.	-	.	ID=g3899.t1.exon1;Parent=g3899.t1;
OY101440.1_Gymnocheta_viridis_genome_assembly,_chromosome:_1	AUGUSTUS	start_codon	88149953	88149955	.	-	0	ID=g3899.t1.start1;Parent=g3899.t1;
OY101440.1_Gymnocheta_viridis_genome_assembly,_chromosome:_1	AUGUSTUS	gene	88161672	88163462	.	+	.	ID=g3900;
OY101440.1_Gymnocheta_viridis_genome_assembly,_chromosome:_1	AUGUSTUS	mRNA	88161672	88163462	0.98	+	.	ID=g3900.t1;Parent=g3900;
OY101440.1_Gymnocheta_viridis_genome_assembly,_chromosome:_1	AUGUSTUS	start_codon	88161672	88161674	.	+	0	ID=g3900.t1.start1;Parent=g3900.t1;
OY101440.1_Gymnocheta_viridis_genome_assembly,_chromosome:_1	AUGUSTUS	CDS	88161672	88161845	1	+	0	ID=g3900.t1.CDS1;Parent=g3900.t1;
OY101440.1_Gymnocheta_viridis_genome_assembly,_chromosome:_1	AUGUSTUS	exon	88161672	88161845	.	+	.	ID=g3900.t1.exon1;Parent=g3900.t1;
OY101440.1_Gymnocheta_viridis_genome_assembly,_chromosome:_1	AUGUSTUS	intron	88161846	88162301	1	+	.	ID=g3900.t1.intron1;Parent=g3900.t1;
OY101440.1_Gymnocheta_viridis_genome_assembly,_chromosome:_1	AUGUSTUS	CDS	88162302	88163462	0.98	+	0	ID=g3900.t1.CDS2;Parent=g3900.t1;
OY101440.1_Gymnocheta_viridis_genome_assembly,_chromosome:_1	AUGUSTUS	exon	88162302	88163462	.	+	.	ID=g3900.t1.exon2;Parent=g3900.t1;
OY101440.1_Gymnocheta_viridis_genome_assembly,_chromosome:_1	AUGUSTUS	stop_codon	88163460	88163462	.	+	0	ID=g3900.t1.stop1;Parent=g3900.t1;
OY101440.1_Gymnocheta_viridis_genome_assembly,_chromosome:_1	AUGUSTUS	gene	88168464	88173054	.	+	.	ID=g3901;
OY101440.1_Gymnocheta_viridis_genome_assembly,_chromosome:_1	AUGUSTUS	mRNA	88168464	88173054	0.99	+	.	ID=g3901.t1;Parent=g3901;
OY101440.1_Gymnocheta_viridis_genome_assembly,_chromosome:_1	AUGUSTUS	start_codon	88168464	88168466	.	+	0	ID=g3901.t1.start1;Parent=g3901.t1;
OY101440.1_Gymnocheta_viridis_genome_assembly,_chromosome:_1	AUGUSTUS	CDS	88168464	88168502	1	+	0	ID=g3901.t1.CDS1;Parent=g3901.t1;
OY101440.1_Gymnocheta_viridis_genome_assembly,_chromosome:_1	AUGUSTUS	exon	88168464	88168502	.	+	.	ID=g3901.t1.exon1;Parent=g3901.t1;
OY101440.1_Gymnocheta_viridis_genome_assembly,_chromosome:_1	AUGUSTUS	intron	88168503	88168573	1	+	.	ID=g3901.t1.intron1;Parent=g3901.t1;
OY101440.1_Gymnocheta_viridis_genome_assembly,_chromosome:_1	AUGUSTUS	CDS	88168574	88168896	0.99	+	0	ID=g3901.t1.CDS2;Parent=g3901.t1;
OY101440.1_Gymnocheta_viridis_genome_assembly,_chromosome:_1	AUGUSTUS	exon	88168574	88168896	.	+	.	ID=g3901.t1.exon2;Parent=g3901.t1;
OY101440.1_Gymnocheta_viridis_genome_assembly,_chromosome:_1	AUGUSTUS	intron	88168897	88172529	0.99	+	.	ID=g3901.t1.intron2;Parent=g3901.t1;
OY101440.1_Gymnocheta_viridis_genome_assembly,_chromosome:_1	AUGUSTUS	CDS	88172530	88172680	1	+	1	ID=g3901.t1.CDS3;Parent=g3901.t1;
OY101440.1_Gymnocheta_viridis_genome_assembly,_chromosome:_1	AUGUSTUS	exon	88172530	88172680	.	+	.	ID=g3901.t1.exon3;Parent=g3901.t1;
OY101440.1_Gymnocheta_viridis_genome_assembly,_chromosome:_1	AUGUSTUS	intron	88172681	88172913	1	+	.	ID=g3901.t1.intron3;Parent=g3901.t1;
OY101440.1_Gymnocheta_viridis_genome_assembly,_chromosome:_1	AUGUSTUS	CDS	88172914	88173054	1	+	0	ID=g3901.t1.CDS4;Parent=g3901.t1;
OY101440.1_Gymnocheta_viridis_genome_assembly,_chromosome:_1	AUGUSTUS	exon	88172914	88173054	.	+	.	ID=g3901.t1.exon4;Parent=g3901.t1;
OY101440.1_Gymnocheta_viridis_genome_assembly,_chromosome:_1	AUGUSTUS	stop_codon	88173052	88173054	.	+	0	ID=g3901.t1.stop1;Parent=g3901.t1;
OY101440.1_Gymnocheta_viridis_genome_assembly,_chromosome:_1	AUGUSTUS	gene	88173284	88175227	.	-	.	ID=g3902;
OY101440.1_Gymnocheta_viridis_genome_assembly,_chromosome:_1	AUGUSTUS	mRNA	88173284	88175227	1	-	.	ID=g3902.t1;Parent=g3902;
OY101440.1_Gymnocheta_viridis_genome_assembly,_chromosome:_1	AUGUSTUS	stop_codon	88173284	88173286	.	-	0	ID=g3902.t1.stop1;Parent=g3902.t1;
OY101440.1_Gymnocheta_viridis_genome_assembly,_chromosome:_1	AUGUSTUS	CDS	88173284	88173448	1	-	0	ID=g3902.t1.CDS1;Parent=g3902.t1;
OY101440.1_Gymnocheta_viridis_genome_assembly,_chromosome:_1	AUGUSTUS	exon	88173284	88173448	.	-	.	ID=g3902.t1.exon1;Parent=g3902.t1;
OY101440.1_Gymnocheta_viridis_genome_assembly,_chromosome:_1	AUGUSTUS	intron	88173449	88173504	1	-	.	ID=g3902.t1.intron1;Parent=g3902.t1;
OY101440.1_Gymnocheta_viridis_genome_assembly,_chromosome:_1	AUGUSTUS	CDS	88173505	88173606	1	-	0	ID=g3902.t1.CDS2;Parent=g3902.t1;
OY101440.1_Gymnocheta_viridis_genome_assembly,_chromosome:_1	AUGUSTUS	exon	88173505	88173606	.	-	.	ID=g3902.t1.exon2;Parent=g3902.t1;
OY101440.1_Gymnocheta_viridis_genome_assembly,_chromosome:_1	AUGUSTUS	intron	88173607	88173694	1	-	.	ID=g3902.t1.intron2;Parent=g3902.t1;
OY101440.1_Gymnocheta_viridis_genome_assembly,_chromosome:_1	AUGUSTUS	CDS	88173695	88173836	1	-	1	ID=g3902.t1.CDS3;Parent=g3902.t1;
OY101440.1_Gymnocheta_viridis_genome_assembly,_chromosome:_1	AUGUSTUS	exon	88173695	88173836	.	-	.	ID=g3902.t1.exon3;Parent=g3902.t1;
OY101440.1_Gymnocheta_viridis_genome_assembly,_chromosome:_1	AUGUSTUS	intron	88173837	88174621	1	-	.	ID=g3902.t1.intron3;Parent=g3902.t1;
OY101440.1_Gymnocheta_viridis_genome_assembly,_chromosome:_1	AUGUSTUS	CDS	88174622	88174849	1	-	1	ID=g3902.t1.CDS4;Parent=g3902.t1;
OY101440.1_Gymnocheta_viridis_genome_assembly,_chromosome:_1	AUGUSTUS	exon	88174622	88174849	.	-	.	ID=g3902.t1.exon4;Parent=g3902.t1;
OY101440.1_Gymnocheta_viridis_genome_assembly,_chromosome:_1	AUGUSTUS	intron	88174850	88174910	1	-	.	ID=g3902.t1.intron4;Parent=g3902.t1;
OY101440.1_Gymnocheta_viridis_genome_assembly,_chromosome:_1	AUGUSTUS	CDS	88174911	88175116	1	-	0	ID=g3902.t1.CDS5;Parent=g3902.t1;
OY101440.1_Gymnocheta_viridis_genome_assembly,_chromosome:_1	AUGUSTUS	exon	88174911	88175116	.	-	.	ID=g3902.t1.exon5;Parent=g3902.t1;
OY101440.1_Gymnocheta_viridis_genome_assembly,_chromosome:_1	AUGUSTUS	intron	88175117	88175170	1	-	.	ID=g3902.t1.intron5;Parent=g3902.t1;
OY101440.1_Gymnocheta_viridis_genome_assembly,_chromosome:_1	AUGUSTUS	CDS	88175171	88175227	1	-	0	ID=g3902.t1.CDS6;Parent=g3902.t1;
OY101440.1_Gymnocheta_viridis_genome_assembly,_chromosome:_1	AUGUSTUS	exon	88175171	88175227	.	-	.	ID=g3902.t1.exon6;Parent=g3902.t1;
OY101440.1_Gymnocheta_viridis_genome_assembly,_chromosome:_1	AUGUSTUS	start_codon	88175225	88175227	.	-	0	ID=g3902.t1.start1;Parent=g3902.t1;
OY101440.1_Gymnocheta_viridis_genome_assembly,_chromosome:_1	AUGUSTUS	gene	88181358	88182517	.	+	.	ID=g3903;
OY101440.1_Gymnocheta_viridis_genome_assembly,_chromosome:_1	AUGUSTUS	mRNA	88181358	88182517	1	+	.	ID=g3903.t1;Parent=g3903;
OY101440.1_Gymnocheta_viridis_genome_assembly,_chromosome:_1	AUGUSTUS	start_codon	88181358	88181360	.	+	0	ID=g3903.t1.start1;Parent=g3903.t1;
OY101440.1_Gymnocheta_viridis_genome_assembly,_chromosome:_1	AUGUSTUS	CDS	88181358	88181631	1	+	0	ID=g3903.t1.CDS1;Parent=g3903.t1;
OY101440.1_Gymnocheta_viridis_genome_assembly,_chromosome:_1	AUGUSTUS	exon	88181358	88181631	.	+	.	ID=g3903.t1.exon1;Parent=g3903.t1;
OY101440.1_Gymnocheta_viridis_genome_assembly,_chromosome:_1	AUGUSTUS	intron	88181632	88181705	1	+	.	ID=g3903.t1.intron1;Parent=g3903.t1;
OY101440.1_Gymnocheta_viridis_genome_assembly,_chromosome:_1	AUGUSTUS	CDS	88181706	88182517	1	+	2	ID=g3903.t1.CDS2;Parent=g3903.t1;
OY101440.1_Gymnocheta_viridis_genome_assembly,_chromosome:_1	AUGUSTUS	exon	88181706	88182517	.	+	.	ID=g3903.t1.exon2;Parent=g3903.t1;
OY101440.1_Gymnocheta_viridis_genome_assembly,_chromosome:_1	AUGUSTUS	stop_codon	88182515	88182517	.	+	0	ID=g3903.t1.stop1;Parent=g3903.t1;
OY101440.1_Gymnocheta_viridis_genome_assembly,_chromosome:_1	AUGUSTUS	gene	88198432	88198859	.	-	.	ID=g3904;
OY101440.1_Gymnocheta_viridis_genome_assembly,_chromosome:_1	AUGUSTUS	mRNA	88198432	88198859	1	-	.	ID=g3904.t1;Parent=g3904;
OY101440.1_Gymnocheta_viridis_genome_assembly,_chromosome:_1	AUGUSTUS	stop_codon	88198432	88198434	.	-	0	ID=g3904.t1.stop1;Parent=g3904.t1;
OY101440.1_Gymnocheta_viridis_genome_assembly,_chromosome:_1	AUGUSTUS	CDS	88198432	88198749	1	-	0	ID=g3904.t1.CDS1;Parent=g3904.t1;
OY101440.1_Gymnocheta_viridis_genome_assembly,_chromosome:_1	AUGUSTUS	exon	88198432	88198749	.	-	.	ID=g3904.t1.exon1;Parent=g3904.t1;
OY101440.1_Gymnocheta_viridis_genome_assembly,_chromosome:_1	AUGUSTUS	intron	88198750	88198820	1	-	.	ID=g3904.t1.intron1;Parent=g3904.t1;
OY101440.1_Gymnocheta_viridis_genome_assembly,_chromosome:_1	AUGUSTUS	CDS	88198821	88198859	1	-	0	ID=g3904.t1.CDS2;Parent=g3904.t1;
OY101440.1_Gymnocheta_viridis_genome_assembly,_chromosome:_1	AUGUSTUS	exon	88198821	88198859	.	-	.	ID=g3904.t1.exon2;Parent=g3904.t1;
OY101440.1_Gymnocheta_viridis_genome_assembly,_chromosome:_1	AUGUSTUS	start_codon	88198857	88198859	.	-	0	ID=g3904.t1.start1;Parent=g3904.t1;
OY101440.1_Gymnocheta_viridis_genome_assembly,_chromosome:_1	AUGUSTUS	gene	88200011	88204519	.	-	.	ID=g3905;
OY101440.1_Gymnocheta_viridis_genome_assembly,_chromosome:_1	AUGUSTUS	mRNA	88200011	88204519	0.98	-	.	ID=g3905.t1;Parent=g3905;
OY101440.1_Gymnocheta_viridis_genome_assembly,_chromosome:_1	AUGUSTUS	stop_codon	88200011	88200013	.	-	0	ID=g3905.t1.stop1;Parent=g3905.t1;
OY101440.1_Gymnocheta_viridis_genome_assembly,_chromosome:_1	AUGUSTUS	CDS	88200011	88200422	0.98	-	1	ID=g3905.t1.CDS1;Parent=g3905.t1;
OY101440.1_Gymnocheta_viridis_genome_assembly,_chromosome:_1	AUGUSTUS	exon	88200011	88200422	.	-	.	ID=g3905.t1.exon1;Parent=g3905.t1;
OY101440.1_Gymnocheta_viridis_genome_assembly,_chromosome:_1	AUGUSTUS	intron	88200423	88204179	0.98	-	.	ID=g3905.t1.intron1;Parent=g3905.t1;
OY101440.1_Gymnocheta_viridis_genome_assembly,_chromosome:_1	AUGUSTUS	CDS	88204180	88204409	0.98	-	0	ID=g3905.t1.CDS2;Parent=g3905.t1;
OY101440.1_Gymnocheta_viridis_genome_assembly,_chromosome:_1	AUGUSTUS	exon	88204180	88204409	.	-	.	ID=g3905.t1.exon2;Parent=g3905.t1;
OY101440.1_Gymnocheta_viridis_genome_assembly,_chromosome:_1	AUGUSTUS	intron	88204410	88204480	1	-	.	ID=g3905.t1.intron2;Parent=g3905.t1;
OY101440.1_Gymnocheta_viridis_genome_assembly,_chromosome:_1	AUGUSTUS	CDS	88204481	88204519	1	-	0	ID=g3905.t1.CDS3;Parent=g3905.t1;
OY101440.1_Gymnocheta_viridis_genome_assembly,_chromosome:_1	AUGUSTUS	exon	88204481	88204519	.	-	.	ID=g3905.t1.exon3;Parent=g3905.t1;
OY101440.1_Gymnocheta_viridis_genome_assembly,_chromosome:_1	AUGUSTUS	start_codon	88204517	88204519	.	-	0	ID=g3905.t1.start1;Parent=g3905.t1;
OY101440.1_Gymnocheta_viridis_genome_assembly,_chromosome:_1	AUGUSTUS	gene	88213916	88231552	.	-	.	ID=g3906;
OY101440.1_Gymnocheta_viridis_genome_assembly,_chromosome:_1	AUGUSTUS	mRNA	88213916	88231552	1	-	.	ID=g3906.t1;Parent=g3906;
OY101440.1_Gymnocheta_viridis_genome_assembly,_chromosome:_1	AUGUSTUS	stop_codon	88213916	88213918	.	-	0	ID=g3906.t1.stop1;Parent=g3906.t1;
OY101440.1_Gymnocheta_viridis_genome_assembly,_chromosome:_1	AUGUSTUS	CDS	88213916	88213994	1	-	1	ID=g3906.t1.CDS1;Parent=g3906.t1;
OY101440.1_Gymnocheta_viridis_genome_assembly,_chromosome:_1	AUGUSTUS	exon	88213916	88213994	.	-	.	ID=g3906.t1.exon1;Parent=g3906.t1;
OY101440.1_Gymnocheta_viridis_genome_assembly,_chromosome:_1	AUGUSTUS	intron	88213995	88224183	1	-	.	ID=g3906.t1.intron1;Parent=g3906.t1;
OY101440.1_Gymnocheta_viridis_genome_assembly,_chromosome:_1	AUGUSTUS	CDS	88224184	88224959	1	-	0	ID=g3906.t1.CDS2;Parent=g3906.t1;
OY101440.1_Gymnocheta_viridis_genome_assembly,_chromosome:_1	AUGUSTUS	exon	88224184	88224959	.	-	.	ID=g3906.t1.exon2;Parent=g3906.t1;
OY101440.1_Gymnocheta_viridis_genome_assembly,_chromosome:_1	AUGUSTUS	intron	88224960	88225050	1	-	.	ID=g3906.t1.intron2;Parent=g3906.t1;
OY101440.1_Gymnocheta_viridis_genome_assembly,_chromosome:_1	AUGUSTUS	CDS	88225051	88225806	1	-	0	ID=g3906.t1.CDS3;Parent=g3906.t1;
OY101440.1_Gymnocheta_viridis_genome_assembly,_chromosome:_1	AUGUSTUS	exon	88225051	88225806	.	-	.	ID=g3906.t1.exon3;Parent=g3906.t1;
OY101440.1_Gymnocheta_viridis_genome_assembly,_chromosome:_1	AUGUSTUS	intron	88225807	88231450	1	-	.	ID=g3906.t1.intron3;Parent=g3906.t1;
OY101440.1_Gymnocheta_viridis_genome_assembly,_chromosome:_1	AUGUSTUS	CDS	88231451	88231552	1	-	0	ID=g3906.t1.CDS4;Parent=g3906.t1;
OY101440.1_Gymnocheta_viridis_genome_assembly,_chromosome:_1	AUGUSTUS	exon	88231451	88231552	.	-	.	ID=g3906.t1.exon4;Parent=g3906.t1;
OY101440.1_Gymnocheta_viridis_genome_assembly,_chromosome:_1	AUGUSTUS	start_codon	88231550	88231552	.	-	0	ID=g3906.t1.start1;Parent=g3906.t1;
OY101440.1_Gymnocheta_viridis_genome_assembly,_chromosome:_1	AUGUSTUS	gene	88263784	88270332	.	+	.	ID=g3907;
OY101440.1_Gymnocheta_viridis_genome_assembly,_chromosome:_1	AUGUSTUS	mRNA	88263784	88270332	0.61	+	.	ID=g3907.t1;Parent=g3907;
OY101440.1_Gymnocheta_viridis_genome_assembly,_chromosome:_1	AUGUSTUS	start_codon	88263784	88263786	.	+	0	ID=g3907.t1.start1;Parent=g3907.t1;
OY101440.1_Gymnocheta_viridis_genome_assembly,_chromosome:_1	AUGUSTUS	CDS	88263784	88263822	1	+	0	ID=g3907.t1.CDS1;Parent=g3907.t1;
OY101440.1_Gymnocheta_viridis_genome_assembly,_chromosome:_1	AUGUSTUS	exon	88263784	88263822	.	+	.	ID=g3907.t1.exon1;Parent=g3907.t1;
OY101440.1_Gymnocheta_viridis_genome_assembly,_chromosome:_1	AUGUSTUS	intron	88263823	88263893	1	+	.	ID=g3907.t1.intron1;Parent=g3907.t1;
OY101440.1_Gymnocheta_viridis_genome_assembly,_chromosome:_1	AUGUSTUS	CDS	88263894	88264123	0.61	+	0	ID=g3907.t1.CDS2;Parent=g3907.t1;
OY101440.1_Gymnocheta_viridis_genome_assembly,_chromosome:_1	AUGUSTUS	exon	88263894	88264123	.	+	.	ID=g3907.t1.exon2;Parent=g3907.t1;
OY101440.1_Gymnocheta_viridis_genome_assembly,_chromosome:_1	AUGUSTUS	intron	88264124	88269920	0.61	+	.	ID=g3907.t1.intron2;Parent=g3907.t1;
OY101440.1_Gymnocheta_viridis_genome_assembly,_chromosome:_1	AUGUSTUS	CDS	88269921	88270332	0.63	+	1	ID=g3907.t1.CDS3;Parent=g3907.t1;
OY101440.1_Gymnocheta_viridis_genome_assembly,_chromosome:_1	AUGUSTUS	exon	88269921	88270332	.	+	.	ID=g3907.t1.exon3;Parent=g3907.t1;
OY101440.1_Gymnocheta_viridis_genome_assembly,_chromosome:_1	AUGUSTUS	stop_codon	88270330	88270332	.	+	0	ID=g3907.t1.stop1;Parent=g3907.t1;
OY101440.1_Gymnocheta_viridis_genome_assembly,_chromosome:_1	AUGUSTUS	gene	88271485	88271912	.	+	.	ID=g3908;
OY101440.1_Gymnocheta_viridis_genome_assembly,_chromosome:_1	AUGUSTUS	mRNA	88271485	88271912	1	+	.	ID=g3908.t1;Parent=g3908;
OY101440.1_Gymnocheta_viridis_genome_assembly,_chromosome:_1	AUGUSTUS	start_codon	88271485	88271487	.	+	0	ID=g3908.t1.start1;Parent=g3908.t1;
OY101440.1_Gymnocheta_viridis_genome_assembly,_chromosome:_1	AUGUSTUS	CDS	88271485	88271523	1	+	0	ID=g3908.t1.CDS1;Parent=g3908.t1;
OY101440.1_Gymnocheta_viridis_genome_assembly,_chromosome:_1	AUGUSTUS	exon	88271485	88271523	.	+	.	ID=g3908.t1.exon1;Parent=g3908.t1;
OY101440.1_Gymnocheta_viridis_genome_assembly,_chromosome:_1	AUGUSTUS	intron	88271524	88271594	1	+	.	ID=g3908.t1.intron1;Parent=g3908.t1;
OY101440.1_Gymnocheta_viridis_genome_assembly,_chromosome:_1	AUGUSTUS	CDS	88271595	88271912	1	+	0	ID=g3908.t1.CDS2;Parent=g3908.t1;
OY101440.1_Gymnocheta_viridis_genome_assembly,_chromosome:_1	AUGUSTUS	exon	88271595	88271912	.	+	.	ID=g3908.t1.exon2;Parent=g3908.t1;
OY101440.1_Gymnocheta_viridis_genome_assembly,_chromosome:_1	AUGUSTUS	stop_codon	88271910	88271912	.	+	0	ID=g3908.t1.stop1;Parent=g3908.t1;
OY101440.1_Gymnocheta_viridis_genome_assembly,_chromosome:_1	AUGUSTUS	gene	88311518	88311838	.	-	.	ID=g3909;
OY101440.1_Gymnocheta_viridis_genome_assembly,_chromosome:_1	AUGUSTUS	mRNA	88311518	88311838	0.91	-	.	ID=g3909.t1;Parent=g3909;
OY101440.1_Gymnocheta_viridis_genome_assembly,_chromosome:_1	AUGUSTUS	stop_codon	88311518	88311520	.	-	0	ID=g3909.t1.stop1;Parent=g3909.t1;
OY101440.1_Gymnocheta_viridis_genome_assembly,_chromosome:_1	AUGUSTUS	CDS	88311518	88311838	0.91	-	0	ID=g3909.t1.CDS1;Parent=g3909.t1;
OY101440.1_Gymnocheta_viridis_genome_assembly,_chromosome:_1	AUGUSTUS	exon	88311518	88311838	.	-	.	ID=g3909.t1.exon1;Parent=g3909.t1;
OY101440.1_Gymnocheta_viridis_genome_assembly,_chromosome:_1	AUGUSTUS	start_codon	88311836	88311838	.	-	0	ID=g3909.t1.start1;Parent=g3909.t1;
OY101440.1_Gymnocheta_viridis_genome_assembly,_chromosome:_1	AUGUSTUS	gene	88314432	88319856	.	-	.	ID=g3910;
OY101440.1_Gymnocheta_viridis_genome_assembly,_chromosome:_1	AUGUSTUS	mRNA	88314432	88319856	1	-	.	ID=g3910.t1;Parent=g3910;
OY101440.1_Gymnocheta_viridis_genome_assembly,_chromosome:_1	AUGUSTUS	stop_codon	88314432	88314434	.	-	0	ID=g3910.t1.stop1;Parent=g3910.t1;
OY101440.1_Gymnocheta_viridis_genome_assembly,_chromosome:_1	AUGUSTUS	CDS	88314432	88315162	1	-	2	ID=g3910.t1.CDS1;Parent=g3910.t1;
OY101440.1_Gymnocheta_viridis_genome_assembly,_chromosome:_1	AUGUSTUS	exon	88314432	88315162	.	-	.	ID=g3910.t1.exon1;Parent=g3910.t1;
OY101440.1_Gymnocheta_viridis_genome_assembly,_chromosome:_1	AUGUSTUS	intron	88315163	88315248	1	-	.	ID=g3910.t1.intron1;Parent=g3910.t1;
OY101440.1_Gymnocheta_viridis_genome_assembly,_chromosome:_1	AUGUSTUS	CDS	88315249	88315387	1	-	0	ID=g3910.t1.CDS2;Parent=g3910.t1;
OY101440.1_Gymnocheta_viridis_genome_assembly,_chromosome:_1	AUGUSTUS	exon	88315249	88315387	.	-	.	ID=g3910.t1.exon2;Parent=g3910.t1;
OY101440.1_Gymnocheta_viridis_genome_assembly,_chromosome:_1	AUGUSTUS	intron	88315388	88319715	1	-	.	ID=g3910.t1.intron2;Parent=g3910.t1;
OY101440.1_Gymnocheta_viridis_genome_assembly,_chromosome:_1	AUGUSTUS	CDS	88319716	88319856	1	-	0	ID=g3910.t1.CDS3;Parent=g3910.t1;
OY101440.1_Gymnocheta_viridis_genome_assembly,_chromosome:_1	AUGUSTUS	exon	88319716	88319856	.	-	.	ID=g3910.t1.exon3;Parent=g3910.t1;
OY101440.1_Gymnocheta_viridis_genome_assembly,_chromosome:_1	AUGUSTUS	start_codon	88319854	88319856	.	-	0	ID=g3910.t1.start1;Parent=g3910.t1;
OY101440.1_Gymnocheta_viridis_genome_assembly,_chromosome:_1	AUGUSTUS	gene	88330919	88340065	.	-	.	ID=g3911;
OY101440.1_Gymnocheta_viridis_genome_assembly,_chromosome:_1	AUGUSTUS	mRNA	88330919	88340065	1	-	.	ID=g3911.t1;Parent=g3911;
OY101440.1_Gymnocheta_viridis_genome_assembly,_chromosome:_1	AUGUSTUS	stop_codon	88330919	88330921	.	-	0	ID=g3911.t1.stop1;Parent=g3911.t1;
OY101440.1_Gymnocheta_viridis_genome_assembly,_chromosome:_1	AUGUSTUS	CDS	88330919	88333124	1	-	1	ID=g3911.t1.CDS1;Parent=g3911.t1;
OY101440.1_Gymnocheta_viridis_genome_assembly,_chromosome:_1	AUGUSTUS	exon	88330919	88333124	.	-	.	ID=g3911.t1.exon1;Parent=g3911.t1;
OY101440.1_Gymnocheta_viridis_genome_assembly,_chromosome:_1	AUGUSTUS	intron	88333125	88333201	1	-	.	ID=g3911.t1.intron1;Parent=g3911.t1;
OY101440.1_Gymnocheta_viridis_genome_assembly,_chromosome:_1	AUGUSTUS	CDS	88333202	88333394	1	-	2	ID=g3911.t1.CDS2;Parent=g3911.t1;
OY101440.1_Gymnocheta_viridis_genome_assembly,_chromosome:_1	AUGUSTUS	exon	88333202	88333394	.	-	.	ID=g3911.t1.exon2;Parent=g3911.t1;
OY101440.1_Gymnocheta_viridis_genome_assembly,_chromosome:_1	AUGUSTUS	intron	88333395	88333460	1	-	.	ID=g3911.t1.intron2;Parent=g3911.t1;
OY101440.1_Gymnocheta_viridis_genome_assembly,_chromosome:_1	AUGUSTUS	CDS	88333461	88333591	1	-	1	ID=g3911.t1.CDS3;Parent=g3911.t1;
OY101440.1_Gymnocheta_viridis_genome_assembly,_chromosome:_1	AUGUSTUS	exon	88333461	88333591	.	-	.	ID=g3911.t1.exon3;Parent=g3911.t1;
OY101440.1_Gymnocheta_viridis_genome_assembly,_chromosome:_1	AUGUSTUS	intron	88333592	88339672	1	-	.	ID=g3911.t1.intron3;Parent=g3911.t1;
OY101440.1_Gymnocheta_viridis_genome_assembly,_chromosome:_1	AUGUSTUS	CDS	88339673	88339816	1	-	1	ID=g3911.t1.CDS4;Parent=g3911.t1;
OY101440.1_Gymnocheta_viridis_genome_assembly,_chromosome:_1	AUGUSTUS	exon	88339673	88339816	.	-	.	ID=g3911.t1.exon4;Parent=g3911.t1;
OY101440.1_Gymnocheta_viridis_genome_assembly,_chromosome:_1	AUGUSTUS	intron	88339817	88339886	1	-	.	ID=g3911.t1.intron4;Parent=g3911.t1;
OY101440.1_Gymnocheta_viridis_genome_assembly,_chromosome:_1	AUGUSTUS	CDS	88339887	88340065	1	-	0	ID=g3911.t1.CDS5;Parent=g3911.t1;
OY101440.1_Gymnocheta_viridis_genome_assembly,_chromosome:_1	AUGUSTUS	exon	88339887	88340065	.	-	.	ID=g3911.t1.exon5;Parent=g3911.t1;
OY101440.1_Gymnocheta_viridis_genome_assembly,_chromosome:_1	AUGUSTUS	start_codon	88340063	88340065	.	-	0	ID=g3911.t1.start1;Parent=g3911.t1;
OY101440.1_Gymnocheta_viridis_genome_assembly,_chromosome:_1	AUGUSTUS	gene	88346526	88349887	.	-	.	ID=g3912;
OY101440.1_Gymnocheta_viridis_genome_assembly,_chromosome:_1	AUGUSTUS	mRNA	88346526	88349887	1	-	.	ID=g3912.t1;Parent=g3912;
OY101440.1_Gymnocheta_viridis_genome_assembly,_chromosome:_1	AUGUSTUS	stop_codon	88346526	88346528	.	-	0	ID=g3912.t1.stop1;Parent=g3912.t1;
OY101440.1_Gymnocheta_viridis_genome_assembly,_chromosome:_1	AUGUSTUS	CDS	88346526	88346619	1	-	1	ID=g3912.t1.CDS1;Parent=g3912.t1;
OY101440.1_Gymnocheta_viridis_genome_assembly,_chromosome:_1	AUGUSTUS	exon	88346526	88346619	.	-	.	ID=g3912.t1.exon1;Parent=g3912.t1;
OY101440.1_Gymnocheta_viridis_genome_assembly,_chromosome:_1	AUGUSTUS	intron	88346620	88346686	1	-	.	ID=g3912.t1.intron1;Parent=g3912.t1;
OY101440.1_Gymnocheta_viridis_genome_assembly,_chromosome:_1	AUGUSTUS	CDS	88346687	88346858	1	-	2	ID=g3912.t1.CDS2;Parent=g3912.t1;
OY101440.1_Gymnocheta_viridis_genome_assembly,_chromosome:_1	AUGUSTUS	exon	88346687	88346858	.	-	.	ID=g3912.t1.exon2;Parent=g3912.t1;
OY101440.1_Gymnocheta_viridis_genome_assembly,_chromosome:_1	AUGUSTUS	intron	88346859	88346917	1	-	.	ID=g3912.t1.intron2;Parent=g3912.t1;
OY101440.1_Gymnocheta_viridis_genome_assembly,_chromosome:_1	AUGUSTUS	CDS	88346918	88347164	1	-	0	ID=g3912.t1.CDS3;Parent=g3912.t1;
OY101440.1_Gymnocheta_viridis_genome_assembly,_chromosome:_1	AUGUSTUS	exon	88346918	88347164	.	-	.	ID=g3912.t1.exon3;Parent=g3912.t1;
OY101440.1_Gymnocheta_viridis_genome_assembly,_chromosome:_1	AUGUSTUS	intron	88347165	88347234	1	-	.	ID=g3912.t1.intron3;Parent=g3912.t1;
OY101440.1_Gymnocheta_viridis_genome_assembly,_chromosome:_1	AUGUSTUS	CDS	88347235	88349124	1	-	0	ID=g3912.t1.CDS4;Parent=g3912.t1;
OY101440.1_Gymnocheta_viridis_genome_assembly,_chromosome:_1	AUGUSTUS	exon	88347235	88349124	.	-	.	ID=g3912.t1.exon4;Parent=g3912.t1;
OY101440.1_Gymnocheta_viridis_genome_assembly,_chromosome:_1	AUGUSTUS	intron	88349125	88349770	1	-	.	ID=g3912.t1.intron4;Parent=g3912.t1;
OY101440.1_Gymnocheta_viridis_genome_assembly,_chromosome:_1	AUGUSTUS	CDS	88349771	88349887	1	-	0	ID=g3912.t1.CDS5;Parent=g3912.t1;
OY101440.1_Gymnocheta_viridis_genome_assembly,_chromosome:_1	AUGUSTUS	exon	88349771	88349887	.	-	.	ID=g3912.t1.exon5;Parent=g3912.t1;
OY101440.1_Gymnocheta_viridis_genome_assembly,_chromosome:_1	AUGUSTUS	start_codon	88349885	88349887	.	-	0	ID=g3912.t1.start1;Parent=g3912.t1;
OY101440.1_Gymnocheta_viridis_genome_assembly,_chromosome:_1	AUGUSTUS	gene	88358214	88361025	.	-	.	ID=g3913;
OY101440.1_Gymnocheta_viridis_genome_assembly,_chromosome:_1	AUGUSTUS	mRNA	88358214	88361025	1	-	.	ID=g3913.t1;Parent=g3913;
OY101440.1_Gymnocheta_viridis_genome_assembly,_chromosome:_1	AUGUSTUS	stop_codon	88358214	88358216	.	-	0	ID=g3913.t1.stop1;Parent=g3913.t1;
OY101440.1_Gymnocheta_viridis_genome_assembly,_chromosome:_1	AUGUSTUS	CDS	88358214	88358307	1	-	1	ID=g3913.t1.CDS1;Parent=g3913.t1;
OY101440.1_Gymnocheta_viridis_genome_assembly,_chromosome:_1	AUGUSTUS	exon	88358214	88358307	.	-	.	ID=g3913.t1.exon1;Parent=g3913.t1;
OY101440.1_Gymnocheta_viridis_genome_assembly,_chromosome:_1	AUGUSTUS	intron	88358308	88358371	1	-	.	ID=g3913.t1.intron1;Parent=g3913.t1;
OY101440.1_Gymnocheta_viridis_genome_assembly,_chromosome:_1	AUGUSTUS	CDS	88358372	88358543	1	-	2	ID=g3913.t1.CDS2;Parent=g3913.t1;
OY101440.1_Gymnocheta_viridis_genome_assembly,_chromosome:_1	AUGUSTUS	exon	88358372	88358543	.	-	.	ID=g3913.t1.exon2;Parent=g3913.t1;
OY101440.1_Gymnocheta_viridis_genome_assembly,_chromosome:_1	AUGUSTUS	intron	88358544	88358600	1	-	.	ID=g3913.t1.intron2;Parent=g3913.t1;
OY101440.1_Gymnocheta_viridis_genome_assembly,_chromosome:_1	AUGUSTUS	CDS	88358601	88358829	1	-	0	ID=g3913.t1.CDS3;Parent=g3913.t1;
OY101440.1_Gymnocheta_viridis_genome_assembly,_chromosome:_1	AUGUSTUS	exon	88358601	88358829	.	-	.	ID=g3913.t1.exon3;Parent=g3913.t1;
OY101440.1_Gymnocheta_viridis_genome_assembly,_chromosome:_1	AUGUSTUS	intron	88358830	88358927	1	-	.	ID=g3913.t1.intron3;Parent=g3913.t1;
OY101440.1_Gymnocheta_viridis_genome_assembly,_chromosome:_1	AUGUSTUS	CDS	88358928	88360823	1	-	0	ID=g3913.t1.CDS4;Parent=g3913.t1;
OY101440.1_Gymnocheta_viridis_genome_assembly,_chromosome:_1	AUGUSTUS	exon	88358928	88360823	.	-	.	ID=g3913.t1.exon4;Parent=g3913.t1;
OY101440.1_Gymnocheta_viridis_genome_assembly,_chromosome:_1	AUGUSTUS	intron	88360824	88360908	1	-	.	ID=g3913.t1.intron4;Parent=g3913.t1;
OY101440.1_Gymnocheta_viridis_genome_assembly,_chromosome:_1	AUGUSTUS	CDS	88360909	88361025	1	-	0	ID=g3913.t1.CDS5;Parent=g3913.t1;
OY101440.1_Gymnocheta_viridis_genome_assembly,_chromosome:_1	AUGUSTUS	exon	88360909	88361025	.	-	.	ID=g3913.t1.exon5;Parent=g3913.t1;
OY101440.1_Gymnocheta_viridis_genome_assembly,_chromosome:_1	AUGUSTUS	start_codon	88361023	88361025	.	-	0	ID=g3913.t1.start1;Parent=g3913.t1;
OY101440.1_Gymnocheta_viridis_genome_assembly,_chromosome:_1	AUGUSTUS	gene	88412897	88418703	.	-	.	ID=g3914;
OY101440.1_Gymnocheta_viridis_genome_assembly,_chromosome:_1	AUGUSTUS	mRNA	88413887	88418703	1	-	.	ID=g3914.t1;Parent=g3914;
OY101440.1_Gymnocheta_viridis_genome_assembly,_chromosome:_1	AUGUSTUS	stop_codon	88413887	88413889	.	-	0	ID=g3914.t1.stop1;Parent=g3914.t1;
OY101440.1_Gymnocheta_viridis_genome_assembly,_chromosome:_1	AUGUSTUS	CDS	88413887	88414073	1	-	1	ID=g3914.t1.CDS1;Parent=g3914.t1;
OY101440.1_Gymnocheta_viridis_genome_assembly,_chromosome:_1	AUGUSTUS	exon	88413887	88414073	.	-	.	ID=g3914.t1.exon1;Parent=g3914.t1;
OY101440.1_Gymnocheta_viridis_genome_assembly,_chromosome:_1	AUGUSTUS	intron	88414074	88416685	1	-	.	ID=g3914.t1.intron1;Parent=g3914.t1;
OY101440.1_Gymnocheta_viridis_genome_assembly,_chromosome:_1	AUGUSTUS	CDS	88416686	88416855	1	-	0	ID=g3914.t1.CDS2;Parent=g3914.t1;
OY101440.1_Gymnocheta_viridis_genome_assembly,_chromosome:_1	AUGUSTUS	exon	88416686	88416855	.	-	.	ID=g3914.t1.exon2;Parent=g3914.t1;
OY101440.1_Gymnocheta_viridis_genome_assembly,_chromosome:_1	AUGUSTUS	intron	88416856	88418027	1	-	.	ID=g3914.t1.intron2;Parent=g3914.t1;
OY101440.1_Gymnocheta_viridis_genome_assembly,_chromosome:_1	AUGUSTUS	CDS	88418028	88418223	1	-	1	ID=g3914.t1.CDS3;Parent=g3914.t1;
OY101440.1_Gymnocheta_viridis_genome_assembly,_chromosome:_1	AUGUSTUS	exon	88418028	88418223	.	-	.	ID=g3914.t1.exon3;Parent=g3914.t1;
OY101440.1_Gymnocheta_viridis_genome_assembly,_chromosome:_1	AUGUSTUS	intron	88418224	88418386	1	-	.	ID=g3914.t1.intron3;Parent=g3914.t1;
OY101440.1_Gymnocheta_viridis_genome_assembly,_chromosome:_1	AUGUSTUS	CDS	88418387	88418703	1	-	0	ID=g3914.t1.CDS4;Parent=g3914.t1;
OY101440.1_Gymnocheta_viridis_genome_assembly,_chromosome:_1	AUGUSTUS	exon	88418387	88418703	.	-	.	ID=g3914.t1.exon4;Parent=g3914.t1;
OY101440.1_Gymnocheta_viridis_genome_assembly,_chromosome:_1	AUGUSTUS	start_codon	88418701	88418703	.	-	0	ID=g3914.t1.start1;Parent=g3914.t1;
OY101440.1_Gymnocheta_viridis_genome_assembly,_chromosome:_1	AUGUSTUS	mRNA	88412897	88418703	0.99	-	.	ID=g3914.t2;Parent=g3914;
OY101440.1_Gymnocheta_viridis_genome_assembly,_chromosome:_1	AUGUSTUS	stop_codon	88412897	88412899	.	-	0	ID=g3914.t2.stop1;Parent=g3914.t2;
OY101440.1_Gymnocheta_viridis_genome_assembly,_chromosome:_1	AUGUSTUS	CDS	88412897	88413812	0.99	-	1	ID=g3914.t2.CDS1;Parent=g3914.t2;
OY101440.1_Gymnocheta_viridis_genome_assembly,_chromosome:_1	AUGUSTUS	exon	88412897	88413812	.	-	.	ID=g3914.t2.exon1;Parent=g3914.t2;
OY101440.1_Gymnocheta_viridis_genome_assembly,_chromosome:_1	AUGUSTUS	intron	88413813	88413890	1	-	.	ID=g3914.t2.intron1;Parent=g3914.t2;
OY101440.1_Gymnocheta_viridis_genome_assembly,_chromosome:_1	AUGUSTUS	CDS	88413891	88414073	1	-	1	ID=g3914.t2.CDS2;Parent=g3914.t2;
OY101440.1_Gymnocheta_viridis_genome_assembly,_chromosome:_1	AUGUSTUS	exon	88413891	88414073	.	-	.	ID=g3914.t2.exon2;Parent=g3914.t2;
OY101440.1_Gymnocheta_viridis_genome_assembly,_chromosome:_1	AUGUSTUS	intron	88414074	88416685	1	-	.	ID=g3914.t2.intron2;Parent=g3914.t2;
OY101440.1_Gymnocheta_viridis_genome_assembly,_chromosome:_1	AUGUSTUS	CDS	88416686	88416855	1	-	0	ID=g3914.t2.CDS3;Parent=g3914.t2;
OY101440.1_Gymnocheta_viridis_genome_assembly,_chromosome:_1	AUGUSTUS	exon	88416686	88416855	.	-	.	ID=g3914.t2.exon3;Parent=g3914.t2;
OY101440.1_Gymnocheta_viridis_genome_assembly,_chromosome:_1	AUGUSTUS	intron	88416856	88418027	1	-	.	ID=g3914.t2.intron3;Parent=g3914.t2;
OY101440.1_Gymnocheta_viridis_genome_assembly,_chromosome:_1	AUGUSTUS	CDS	88418028	88418223	1	-	1	ID=g3914.t2.CDS4;Parent=g3914.t2;
OY101440.1_Gymnocheta_viridis_genome_assembly,_chromosome:_1	AUGUSTUS	exon	88418028	88418223	.	-	.	ID=g3914.t2.exon4;Parent=g3914.t2;
OY101440.1_Gymnocheta_viridis_genome_assembly,_chromosome:_1	AUGUSTUS	intron	88418224	88418386	1	-	.	ID=g3914.t2.intron4;Parent=g3914.t2;
OY101440.1_Gymnocheta_viridis_genome_assembly,_chromosome:_1	AUGUSTUS	CDS	88418387	88418703	1	-	0	ID=g3914.t2.CDS5;Parent=g3914.t2;
OY101440.1_Gymnocheta_viridis_genome_assembly,_chromosome:_1	AUGUSTUS	exon	88418387	88418703	.	-	.	ID=g3914.t2.exon5;Parent=g3914.t2;
OY101440.1_Gymnocheta_viridis_genome_assembly,_chromosome:_1	AUGUSTUS	start_codon	88418701	88418703	.	-	0	ID=g3914.t2.start1;Parent=g3914.t2;
OY101440.1_Gymnocheta_viridis_genome_assembly,_chromosome:_1	AUGUSTUS	gene	88424544	88425858	.	+	.	ID=g3915;
OY101440.1_Gymnocheta_viridis_genome_assembly,_chromosome:_1	AUGUSTUS	mRNA	88424544	88425858	1	+	.	ID=g3915.t1;Parent=g3915;
OY101440.1_Gymnocheta_viridis_genome_assembly,_chromosome:_1	AUGUSTUS	start_codon	88424544	88424546	.	+	0	ID=g3915.t1.start1;Parent=g3915.t1;
OY101440.1_Gymnocheta_viridis_genome_assembly,_chromosome:_1	AUGUSTUS	CDS	88424544	88424741	1	+	0	ID=g3915.t1.CDS1;Parent=g3915.t1;
OY101440.1_Gymnocheta_viridis_genome_assembly,_chromosome:_1	AUGUSTUS	exon	88424544	88424741	.	+	.	ID=g3915.t1.exon1;Parent=g3915.t1;
OY101440.1_Gymnocheta_viridis_genome_assembly,_chromosome:_1	AUGUSTUS	intron	88424742	88424801	1	+	.	ID=g3915.t1.intron1;Parent=g3915.t1;
OY101440.1_Gymnocheta_viridis_genome_assembly,_chromosome:_1	AUGUSTUS	CDS	88424802	88424935	1	+	0	ID=g3915.t1.CDS2;Parent=g3915.t1;
OY101440.1_Gymnocheta_viridis_genome_assembly,_chromosome:_1	AUGUSTUS	exon	88424802	88424935	.	+	.	ID=g3915.t1.exon2;Parent=g3915.t1;
OY101440.1_Gymnocheta_viridis_genome_assembly,_chromosome:_1	AUGUSTUS	intron	88424936	88425304	1	+	.	ID=g3915.t1.intron2;Parent=g3915.t1;
OY101440.1_Gymnocheta_viridis_genome_assembly,_chromosome:_1	AUGUSTUS	CDS	88425305	88425423	1	+	1	ID=g3915.t1.CDS3;Parent=g3915.t1;
OY101440.1_Gymnocheta_viridis_genome_assembly,_chromosome:_1	AUGUSTUS	exon	88425305	88425423	.	+	.	ID=g3915.t1.exon3;Parent=g3915.t1;
OY101440.1_Gymnocheta_viridis_genome_assembly,_chromosome:_1	AUGUSTUS	intron	88425424	88425493	1	+	.	ID=g3915.t1.intron3;Parent=g3915.t1;
OY101440.1_Gymnocheta_viridis_genome_assembly,_chromosome:_1	AUGUSTUS	CDS	88425494	88425642	1	+	2	ID=g3915.t1.CDS4;Parent=g3915.t1;
OY101440.1_Gymnocheta_viridis_genome_assembly,_chromosome:_1	AUGUSTUS	exon	88425494	88425642	.	+	.	ID=g3915.t1.exon4;Parent=g3915.t1;
OY101440.1_Gymnocheta_viridis_genome_assembly,_chromosome:_1	AUGUSTUS	intron	88425643	88425717	1	+	.	ID=g3915.t1.intron4;Parent=g3915.t1;
OY101440.1_Gymnocheta_viridis_genome_assembly,_chromosome:_1	AUGUSTUS	CDS	88425718	88425858	1	+	0	ID=g3915.t1.CDS5;Parent=g3915.t1;
OY101440.1_Gymnocheta_viridis_genome_assembly,_chromosome:_1	AUGUSTUS	exon	88425718	88425858	.	+	.	ID=g3915.t1.exon5;Parent=g3915.t1;
OY101440.1_Gymnocheta_viridis_genome_assembly,_chromosome:_1	AUGUSTUS	stop_codon	88425856	88425858	.	+	0	ID=g3915.t1.stop1;Parent=g3915.t1;
OY101440.1_Gymnocheta_viridis_genome_assembly,_chromosome:_1	AUGUSTUS	gene	88427749	88430196	.	-	.	ID=g3916;
OY101440.1_Gymnocheta_viridis_genome_assembly,_chromosome:_1	AUGUSTUS	mRNA	88427749	88430196	1	-	.	ID=g3916.t1;Parent=g3916;
OY101440.1_Gymnocheta_viridis_genome_assembly,_chromosome:_1	AUGUSTUS	stop_codon	88427749	88427751	.	-	0	ID=g3916.t1.stop1;Parent=g3916.t1;
OY101440.1_Gymnocheta_viridis_genome_assembly,_chromosome:_1	AUGUSTUS	CDS	88427749	88430196	1	-	0	ID=g3916.t1.CDS1;Parent=g3916.t1;
OY101440.1_Gymnocheta_viridis_genome_assembly,_chromosome:_1	AUGUSTUS	exon	88427749	88430196	.	-	.	ID=g3916.t1.exon1;Parent=g3916.t1;
OY101440.1_Gymnocheta_viridis_genome_assembly,_chromosome:_1	AUGUSTUS	start_codon	88430194	88430196	.	-	0	ID=g3916.t1.start1;Parent=g3916.t1;
OY101440.1_Gymnocheta_viridis_genome_assembly,_chromosome:_1	AUGUSTUS	gene	88432192	88432665	.	-	.	ID=g3917;
OY101440.1_Gymnocheta_viridis_genome_assembly,_chromosome:_1	AUGUSTUS	mRNA	88432192	88432665	1	-	.	ID=g3917.t1;Parent=g3917;
OY101440.1_Gymnocheta_viridis_genome_assembly,_chromosome:_1	AUGUSTUS	stop_codon	88432192	88432194	.	-	0	ID=g3917.t1.stop1;Parent=g3917.t1;
OY101440.1_Gymnocheta_viridis_genome_assembly,_chromosome:_1	AUGUSTUS	CDS	88432192	88432665	1	-	0	ID=g3917.t1.CDS1;Parent=g3917.t1;
OY101440.1_Gymnocheta_viridis_genome_assembly,_chromosome:_1	AUGUSTUS	exon	88432192	88432665	.	-	.	ID=g3917.t1.exon1;Parent=g3917.t1;
OY101440.1_Gymnocheta_viridis_genome_assembly,_chromosome:_1	AUGUSTUS	start_codon	88432663	88432665	.	-	0	ID=g3917.t1.start1;Parent=g3917.t1;
OY101440.1_Gymnocheta_viridis_genome_assembly,_chromosome:_1	AUGUSTUS	gene	88434030	88434968	.	+	.	ID=g3918;
OY101440.1_Gymnocheta_viridis_genome_assembly,_chromosome:_1	AUGUSTUS	mRNA	88434030	88434968	0.99	+	.	ID=g3918.t1;Parent=g3918;
OY101440.1_Gymnocheta_viridis_genome_assembly,_chromosome:_1	AUGUSTUS	start_codon	88434030	88434032	.	+	0	ID=g3918.t1.start1;Parent=g3918.t1;
OY101440.1_Gymnocheta_viridis_genome_assembly,_chromosome:_1	AUGUSTUS	CDS	88434030	88434968	0.99	+	0	ID=g3918.t1.CDS1;Parent=g3918.t1;
OY101440.1_Gymnocheta_viridis_genome_assembly,_chromosome:_1	AUGUSTUS	exon	88434030	88434968	.	+	.	ID=g3918.t1.exon1;Parent=g3918.t1;
OY101440.1_Gymnocheta_viridis_genome_assembly,_chromosome:_1	AUGUSTUS	stop_codon	88434966	88434968	.	+	0	ID=g3918.t1.stop1;Parent=g3918.t1;
OY101440.1_Gymnocheta_viridis_genome_assembly,_chromosome:_1	AUGUSTUS	gene	88604262	88637420	.	+	.	ID=g3919;
OY101440.1_Gymnocheta_viridis_genome_assembly,_chromosome:_1	AUGUSTUS	mRNA	88604262	88637420	0.59	+	.	ID=g3919.t1;Parent=g3919;
OY101440.1_Gymnocheta_viridis_genome_assembly,_chromosome:_1	AUGUSTUS	start_codon	88604262	88604264	.	+	0	ID=g3919.t1.start1;Parent=g3919.t1;
OY101440.1_Gymnocheta_viridis_genome_assembly,_chromosome:_1	AUGUSTUS	CDS	88604262	88604277	0.8	+	0	ID=g3919.t1.CDS1;Parent=g3919.t1;
OY101440.1_Gymnocheta_viridis_genome_assembly,_chromosome:_1	AUGUSTUS	exon	88604262	88604277	.	+	.	ID=g3919.t1.exon1;Parent=g3919.t1;
OY101440.1_Gymnocheta_viridis_genome_assembly,_chromosome:_1	AUGUSTUS	intron	88604278	88607709	0.8	+	.	ID=g3919.t1.intron1;Parent=g3919.t1;
OY101440.1_Gymnocheta_viridis_genome_assembly,_chromosome:_1	AUGUSTUS	CDS	88607710	88608107	0.99	+	2	ID=g3919.t1.CDS2;Parent=g3919.t1;
OY101440.1_Gymnocheta_viridis_genome_assembly,_chromosome:_1	AUGUSTUS	exon	88607710	88608107	.	+	.	ID=g3919.t1.exon2;Parent=g3919.t1;
OY101440.1_Gymnocheta_viridis_genome_assembly,_chromosome:_1	AUGUSTUS	intron	88608108	88631125	1	+	.	ID=g3919.t1.intron2;Parent=g3919.t1;
OY101440.1_Gymnocheta_viridis_genome_assembly,_chromosome:_1	AUGUSTUS	CDS	88631126	88631433	1	+	0	ID=g3919.t1.CDS3;Parent=g3919.t1;
OY101440.1_Gymnocheta_viridis_genome_assembly,_chromosome:_1	AUGUSTUS	exon	88631126	88631433	.	+	.	ID=g3919.t1.exon3;Parent=g3919.t1;
OY101440.1_Gymnocheta_viridis_genome_assembly,_chromosome:_1	AUGUSTUS	intron	88631434	88637188	1	+	.	ID=g3919.t1.intron3;Parent=g3919.t1;
OY101440.1_Gymnocheta_viridis_genome_assembly,_chromosome:_1	AUGUSTUS	CDS	88637189	88637420	0.74	+	1	ID=g3919.t1.CDS4;Parent=g3919.t1;
OY101440.1_Gymnocheta_viridis_genome_assembly,_chromosome:_1	AUGUSTUS	exon	88637189	88637420	.	+	.	ID=g3919.t1.exon4;Parent=g3919.t1;
OY101440.1_Gymnocheta_viridis_genome_assembly,_chromosome:_1	AUGUSTUS	stop_codon	88637418	88637420	.	+	0	ID=g3919.t1.stop1;Parent=g3919.t1;
OY101440.1_Gymnocheta_viridis_genome_assembly,_chromosome:_1	AUGUSTUS	gene	88648375	88649966	.	-	.	ID=g3920;
OY101440.1_Gymnocheta_viridis_genome_assembly,_chromosome:_1	AUGUSTUS	mRNA	88648375	88649966	1	-	.	ID=g3920.t1;Parent=g3920;
OY101440.1_Gymnocheta_viridis_genome_assembly,_chromosome:_1	AUGUSTUS	stop_codon	88648375	88648377	.	-	0	ID=g3920.t1.stop1;Parent=g3920.t1;
OY101440.1_Gymnocheta_viridis_genome_assembly,_chromosome:_1	AUGUSTUS	CDS	88648375	88649031	1	-	0	ID=g3920.t1.CDS1;Parent=g3920.t1;
OY101440.1_Gymnocheta_viridis_genome_assembly,_chromosome:_1	AUGUSTUS	exon	88648375	88649031	.	-	.	ID=g3920.t1.exon1;Parent=g3920.t1;
OY101440.1_Gymnocheta_viridis_genome_assembly,_chromosome:_1	AUGUSTUS	intron	88649032	88649084	1	-	.	ID=g3920.t1.intron1;Parent=g3920.t1;
OY101440.1_Gymnocheta_viridis_genome_assembly,_chromosome:_1	AUGUSTUS	CDS	88649085	88649290	1	-	2	ID=g3920.t1.CDS2;Parent=g3920.t1;
OY101440.1_Gymnocheta_viridis_genome_assembly,_chromosome:_1	AUGUSTUS	exon	88649085	88649290	.	-	.	ID=g3920.t1.exon2;Parent=g3920.t1;
OY101440.1_Gymnocheta_viridis_genome_assembly,_chromosome:_1	AUGUSTUS	intron	88649291	88649350	1	-	.	ID=g3920.t1.intron2;Parent=g3920.t1;
OY101440.1_Gymnocheta_viridis_genome_assembly,_chromosome:_1	AUGUSTUS	CDS	88649351	88649966	1	-	0	ID=g3920.t1.CDS3;Parent=g3920.t1;
OY101440.1_Gymnocheta_viridis_genome_assembly,_chromosome:_1	AUGUSTUS	exon	88649351	88649966	.	-	.	ID=g3920.t1.exon3;Parent=g3920.t1;
OY101440.1_Gymnocheta_viridis_genome_assembly,_chromosome:_1	AUGUSTUS	start_codon	88649964	88649966	.	-	0	ID=g3920.t1.start1;Parent=g3920.t1;
OY101440.1_Gymnocheta_viridis_genome_assembly,_chromosome:_1	AUGUSTUS	gene	88654792	88659252	.	+	.	ID=g3921;
OY101440.1_Gymnocheta_viridis_genome_assembly,_chromosome:_1	AUGUSTUS	mRNA	88654792	88659252	1	+	.	ID=g3921.t1;Parent=g3921;
OY101440.1_Gymnocheta_viridis_genome_assembly,_chromosome:_1	AUGUSTUS	start_codon	88654792	88654794	.	+	0	ID=g3921.t1.start1;Parent=g3921.t1;
OY101440.1_Gymnocheta_viridis_genome_assembly,_chromosome:_1	AUGUSTUS	CDS	88654792	88659252	1	+	0	ID=g3921.t1.CDS1;Parent=g3921.t1;
OY101440.1_Gymnocheta_viridis_genome_assembly,_chromosome:_1	AUGUSTUS	exon	88654792	88659252	.	+	.	ID=g3921.t1.exon1;Parent=g3921.t1;
OY101440.1_Gymnocheta_viridis_genome_assembly,_chromosome:_1	AUGUSTUS	stop_codon	88659250	88659252	.	+	0	ID=g3921.t1.stop1;Parent=g3921.t1;
OY101440.1_Gymnocheta_viridis_genome_assembly,_chromosome:_1	AUGUSTUS	gene	88682928	88684503	.	+	.	ID=g3922;
OY101440.1_Gymnocheta_viridis_genome_assembly,_chromosome:_1	AUGUSTUS	mRNA	88682928	88684503	0.72	+	.	ID=g3922.t1;Parent=g3922;
OY101440.1_Gymnocheta_viridis_genome_assembly,_chromosome:_1	AUGUSTUS	start_codon	88682928	88682930	.	+	0	ID=g3922.t1.start1;Parent=g3922.t1;
OY101440.1_Gymnocheta_viridis_genome_assembly,_chromosome:_1	AUGUSTUS	CDS	88682928	88682961	0.72	+	0	ID=g3922.t1.CDS1;Parent=g3922.t1;
OY101440.1_Gymnocheta_viridis_genome_assembly,_chromosome:_1	AUGUSTUS	exon	88682928	88682961	.	+	.	ID=g3922.t1.exon1;Parent=g3922.t1;
OY101440.1_Gymnocheta_viridis_genome_assembly,_chromosome:_1	AUGUSTUS	intron	88682962	88683217	0.72	+	.	ID=g3922.t1.intron1;Parent=g3922.t1;
OY101440.1_Gymnocheta_viridis_genome_assembly,_chromosome:_1	AUGUSTUS	CDS	88683218	88684503	0.99	+	2	ID=g3922.t1.CDS2;Parent=g3922.t1;
OY101440.1_Gymnocheta_viridis_genome_assembly,_chromosome:_1	AUGUSTUS	exon	88683218	88684503	.	+	.	ID=g3922.t1.exon2;Parent=g3922.t1;
OY101440.1_Gymnocheta_viridis_genome_assembly,_chromosome:_1	AUGUSTUS	stop_codon	88684501	88684503	.	+	0	ID=g3922.t1.stop1;Parent=g3922.t1;
OY101440.1_Gymnocheta_viridis_genome_assembly,_chromosome:_1	AUGUSTUS	gene	88683295	88684503	.	+	.	ID=g3923;
OY101440.1_Gymnocheta_viridis_genome_assembly,_chromosome:_1	AUGUSTUS	mRNA	88683295	88684503	0.71	+	.	ID=g3923.t1;Parent=g3923;
OY101440.1_Gymnocheta_viridis_genome_assembly,_chromosome:_1	AUGUSTUS	start_codon	88683295	88683297	.	+	0	ID=g3923.t1.start1;Parent=g3923.t1;
OY101440.1_Gymnocheta_viridis_genome_assembly,_chromosome:_1	AUGUSTUS	CDS	88683295	88684503	0.71	+	0	ID=g3923.t1.CDS1;Parent=g3923.t1;
OY101440.1_Gymnocheta_viridis_genome_assembly,_chromosome:_1	AUGUSTUS	exon	88683295	88684503	.	+	.	ID=g3923.t1.exon1;Parent=g3923.t1;
OY101440.1_Gymnocheta_viridis_genome_assembly,_chromosome:_1	AUGUSTUS	stop_codon	88684501	88684503	.	+	0	ID=g3923.t1.stop1;Parent=g3923.t1;
OY101440.1_Gymnocheta_viridis_genome_assembly,_chromosome:_1	AUGUSTUS	gene	88686802	88687883	.	-	.	ID=g3924;
OY101440.1_Gymnocheta_viridis_genome_assembly,_chromosome:_1	AUGUSTUS	mRNA	88686802	88687883	1	-	.	ID=g3924.t1;Parent=g3924;
OY101440.1_Gymnocheta_viridis_genome_assembly,_chromosome:_1	AUGUSTUS	stop_codon	88686802	88686804	.	-	0	ID=g3924.t1.stop1;Parent=g3924.t1;
OY101440.1_Gymnocheta_viridis_genome_assembly,_chromosome:_1	AUGUSTUS	CDS	88686802	88687367	1	-	2	ID=g3924.t1.CDS1;Parent=g3924.t1;
OY101440.1_Gymnocheta_viridis_genome_assembly,_chromosome:_1	AUGUSTUS	exon	88686802	88687367	.	-	.	ID=g3924.t1.exon1;Parent=g3924.t1;
OY101440.1_Gymnocheta_viridis_genome_assembly,_chromosome:_1	AUGUSTUS	intron	88687368	88687435	1	-	.	ID=g3924.t1.intron1;Parent=g3924.t1;
OY101440.1_Gymnocheta_viridis_genome_assembly,_chromosome:_1	AUGUSTUS	CDS	88687436	88687576	1	-	2	ID=g3924.t1.CDS2;Parent=g3924.t1;
OY101440.1_Gymnocheta_viridis_genome_assembly,_chromosome:_1	AUGUSTUS	exon	88687436	88687576	.	-	.	ID=g3924.t1.exon2;Parent=g3924.t1;
OY101440.1_Gymnocheta_viridis_genome_assembly,_chromosome:_1	AUGUSTUS	intron	88687577	88687639	1	-	.	ID=g3924.t1.intron2;Parent=g3924.t1;
OY101440.1_Gymnocheta_viridis_genome_assembly,_chromosome:_1	AUGUSTUS	CDS	88687640	88687883	1	-	0	ID=g3924.t1.CDS3;Parent=g3924.t1;
OY101440.1_Gymnocheta_viridis_genome_assembly,_chromosome:_1	AUGUSTUS	exon	88687640	88687883	.	-	.	ID=g3924.t1.exon3;Parent=g3924.t1;
OY101440.1_Gymnocheta_viridis_genome_assembly,_chromosome:_1	AUGUSTUS	start_codon	88687881	88687883	.	-	0	ID=g3924.t1.start1;Parent=g3924.t1;
OY101440.1_Gymnocheta_viridis_genome_assembly,_chromosome:_1	AUGUSTUS	gene	88690354	88695899	.	+	.	ID=g3925;
OY101440.1_Gymnocheta_viridis_genome_assembly,_chromosome:_1	AUGUSTUS	mRNA	88690354	88695899	1	+	.	ID=g3925.t1;Parent=g3925;
OY101440.1_Gymnocheta_viridis_genome_assembly,_chromosome:_1	AUGUSTUS	start_codon	88690354	88690356	.	+	0	ID=g3925.t1.start1;Parent=g3925.t1;
OY101440.1_Gymnocheta_viridis_genome_assembly,_chromosome:_1	AUGUSTUS	CDS	88690354	88691052	1	+	0	ID=g3925.t1.CDS1;Parent=g3925.t1;
OY101440.1_Gymnocheta_viridis_genome_assembly,_chromosome:_1	AUGUSTUS	exon	88690354	88691052	.	+	.	ID=g3925.t1.exon1;Parent=g3925.t1;
OY101440.1_Gymnocheta_viridis_genome_assembly,_chromosome:_1	AUGUSTUS	intron	88691053	88692499	1	+	.	ID=g3925.t1.intron1;Parent=g3925.t1;
OY101440.1_Gymnocheta_viridis_genome_assembly,_chromosome:_1	AUGUSTUS	CDS	88692500	88693003	1	+	0	ID=g3925.t1.CDS2;Parent=g3925.t1;
OY101440.1_Gymnocheta_viridis_genome_assembly,_chromosome:_1	AUGUSTUS	exon	88692500	88693003	.	+	.	ID=g3925.t1.exon2;Parent=g3925.t1;
OY101440.1_Gymnocheta_viridis_genome_assembly,_chromosome:_1	AUGUSTUS	intron	88693004	88693064	1	+	.	ID=g3925.t1.intron2;Parent=g3925.t1;
OY101440.1_Gymnocheta_viridis_genome_assembly,_chromosome:_1	AUGUSTUS	CDS	88693065	88693175	1	+	0	ID=g3925.t1.CDS3;Parent=g3925.t1;
OY101440.1_Gymnocheta_viridis_genome_assembly,_chromosome:_1	AUGUSTUS	exon	88693065	88693175	.	+	.	ID=g3925.t1.exon3;Parent=g3925.t1;
OY101440.1_Gymnocheta_viridis_genome_assembly,_chromosome:_1	AUGUSTUS	intron	88693176	88693231	1	+	.	ID=g3925.t1.intron3;Parent=g3925.t1;
OY101440.1_Gymnocheta_viridis_genome_assembly,_chromosome:_1	AUGUSTUS	CDS	88693232	88693435	1	+	0	ID=g3925.t1.CDS4;Parent=g3925.t1;
OY101440.1_Gymnocheta_viridis_genome_assembly,_chromosome:_1	AUGUSTUS	exon	88693232	88693435	.	+	.	ID=g3925.t1.exon4;Parent=g3925.t1;
OY101440.1_Gymnocheta_viridis_genome_assembly,_chromosome:_1	AUGUSTUS	intron	88693436	88693690	1	+	.	ID=g3925.t1.intron4;Parent=g3925.t1;
OY101440.1_Gymnocheta_viridis_genome_assembly,_chromosome:_1	AUGUSTUS	CDS	88693691	88693752	1	+	0	ID=g3925.t1.CDS5;Parent=g3925.t1;
OY101440.1_Gymnocheta_viridis_genome_assembly,_chromosome:_1	AUGUSTUS	exon	88693691	88693752	.	+	.	ID=g3925.t1.exon5;Parent=g3925.t1;
OY101440.1_Gymnocheta_viridis_genome_assembly,_chromosome:_1	AUGUSTUS	intron	88693753	88693810	1	+	.	ID=g3925.t1.intron5;Parent=g3925.t1;
OY101440.1_Gymnocheta_viridis_genome_assembly,_chromosome:_1	AUGUSTUS	CDS	88693811	88693956	1	+	1	ID=g3925.t1.CDS6;Parent=g3925.t1;
OY101440.1_Gymnocheta_viridis_genome_assembly,_chromosome:_1	AUGUSTUS	exon	88693811	88693956	.	+	.	ID=g3925.t1.exon6;Parent=g3925.t1;
OY101440.1_Gymnocheta_viridis_genome_assembly,_chromosome:_1	AUGUSTUS	intron	88693957	88694014	1	+	.	ID=g3925.t1.intron6;Parent=g3925.t1;
OY101440.1_Gymnocheta_viridis_genome_assembly,_chromosome:_1	AUGUSTUS	CDS	88694015	88694132	1	+	2	ID=g3925.t1.CDS7;Parent=g3925.t1;
OY101440.1_Gymnocheta_viridis_genome_assembly,_chromosome:_1	AUGUSTUS	exon	88694015	88694132	.	+	.	ID=g3925.t1.exon7;Parent=g3925.t1;
OY101440.1_Gymnocheta_viridis_genome_assembly,_chromosome:_1	AUGUSTUS	intron	88694133	88694200	1	+	.	ID=g3925.t1.intron7;Parent=g3925.t1;
OY101440.1_Gymnocheta_viridis_genome_assembly,_chromosome:_1	AUGUSTUS	CDS	88694201	88694296	1	+	1	ID=g3925.t1.CDS8;Parent=g3925.t1;
OY101440.1_Gymnocheta_viridis_genome_assembly,_chromosome:_1	AUGUSTUS	exon	88694201	88694296	.	+	.	ID=g3925.t1.exon8;Parent=g3925.t1;
OY101440.1_Gymnocheta_viridis_genome_assembly,_chromosome:_1	AUGUSTUS	intron	88694297	88694356	1	+	.	ID=g3925.t1.intron8;Parent=g3925.t1;
OY101440.1_Gymnocheta_viridis_genome_assembly,_chromosome:_1	AUGUSTUS	CDS	88694357	88694930	1	+	1	ID=g3925.t1.CDS9;Parent=g3925.t1;
OY101440.1_Gymnocheta_viridis_genome_assembly,_chromosome:_1	AUGUSTUS	exon	88694357	88694930	.	+	.	ID=g3925.t1.exon9;Parent=g3925.t1;
OY101440.1_Gymnocheta_viridis_genome_assembly,_chromosome:_1	AUGUSTUS	intron	88694931	88695014	1	+	.	ID=g3925.t1.intron9;Parent=g3925.t1;
OY101440.1_Gymnocheta_viridis_genome_assembly,_chromosome:_1	AUGUSTUS	CDS	88695015	88695165	1	+	0	ID=g3925.t1.CDS10;Parent=g3925.t1;
OY101440.1_Gymnocheta_viridis_genome_assembly,_chromosome:_1	AUGUSTUS	exon	88695015	88695165	.	+	.	ID=g3925.t1.exon10;Parent=g3925.t1;
OY101440.1_Gymnocheta_viridis_genome_assembly,_chromosome:_1	AUGUSTUS	intron	88695166	88695367	1	+	.	ID=g3925.t1.intron10;Parent=g3925.t1;
OY101440.1_Gymnocheta_viridis_genome_assembly,_chromosome:_1	AUGUSTUS	CDS	88695368	88695518	1	+	2	ID=g3925.t1.CDS11;Parent=g3925.t1;
OY101440.1_Gymnocheta_viridis_genome_assembly,_chromosome:_1	AUGUSTUS	exon	88695368	88695518	.	+	.	ID=g3925.t1.exon11;Parent=g3925.t1;
OY101440.1_Gymnocheta_viridis_genome_assembly,_chromosome:_1	AUGUSTUS	intron	88695519	88695574	1	+	.	ID=g3925.t1.intron11;Parent=g3925.t1;
OY101440.1_Gymnocheta_viridis_genome_assembly,_chromosome:_1	AUGUSTUS	CDS	88695575	88695711	1	+	1	ID=g3925.t1.CDS12;Parent=g3925.t1;
OY101440.1_Gymnocheta_viridis_genome_assembly,_chromosome:_1	AUGUSTUS	exon	88695575	88695711	.	+	.	ID=g3925.t1.exon12;Parent=g3925.t1;
OY101440.1_Gymnocheta_viridis_genome_assembly,_chromosome:_1	AUGUSTUS	intron	88695712	88695765	1	+	.	ID=g3925.t1.intron12;Parent=g3925.t1;
OY101440.1_Gymnocheta_viridis_genome_assembly,_chromosome:_1	AUGUSTUS	CDS	88695766	88695899	1	+	2	ID=g3925.t1.CDS13;Parent=g3925.t1;
OY101440.1_Gymnocheta_viridis_genome_assembly,_chromosome:_1	AUGUSTUS	exon	88695766	88695899	.	+	.	ID=g3925.t1.exon13;Parent=g3925.t1;
OY101440.1_Gymnocheta_viridis_genome_assembly,_chromosome:_1	AUGUSTUS	stop_codon	88695897	88695899	.	+	0	ID=g3925.t1.stop1;Parent=g3925.t1;
OY101440.1_Gymnocheta_viridis_genome_assembly,_chromosome:_1	AUGUSTUS	gene	88711359	88718411	.	-	.	ID=g3926;
OY101440.1_Gymnocheta_viridis_genome_assembly,_chromosome:_1	AUGUSTUS	mRNA	88711359	88718411	1	-	.	ID=g3926.t1;Parent=g3926;
OY101440.1_Gymnocheta_viridis_genome_assembly,_chromosome:_1	AUGUSTUS	stop_codon	88711359	88711361	.	-	0	ID=g3926.t1.stop1;Parent=g3926.t1;
OY101440.1_Gymnocheta_viridis_genome_assembly,_chromosome:_1	AUGUSTUS	CDS	88711359	88711559	1	-	0	ID=g3926.t1.CDS1;Parent=g3926.t1;
OY101440.1_Gymnocheta_viridis_genome_assembly,_chromosome:_1	AUGUSTUS	exon	88711359	88711559	.	-	.	ID=g3926.t1.exon1;Parent=g3926.t1;
OY101440.1_Gymnocheta_viridis_genome_assembly,_chromosome:_1	AUGUSTUS	intron	88711560	88713307	1	-	.	ID=g3926.t1.intron1;Parent=g3926.t1;
OY101440.1_Gymnocheta_viridis_genome_assembly,_chromosome:_1	AUGUSTUS	CDS	88713308	88713520	1	-	0	ID=g3926.t1.CDS2;Parent=g3926.t1;
OY101440.1_Gymnocheta_viridis_genome_assembly,_chromosome:_1	AUGUSTUS	exon	88713308	88713520	.	-	.	ID=g3926.t1.exon2;Parent=g3926.t1;
OY101440.1_Gymnocheta_viridis_genome_assembly,_chromosome:_1	AUGUSTUS	intron	88713521	88713575	1	-	.	ID=g3926.t1.intron2;Parent=g3926.t1;
OY101440.1_Gymnocheta_viridis_genome_assembly,_chromosome:_1	AUGUSTUS	CDS	88713576	88713785	1	-	0	ID=g3926.t1.CDS3;Parent=g3926.t1;
OY101440.1_Gymnocheta_viridis_genome_assembly,_chromosome:_1	AUGUSTUS	exon	88713576	88713785	.	-	.	ID=g3926.t1.exon3;Parent=g3926.t1;
OY101440.1_Gymnocheta_viridis_genome_assembly,_chromosome:_1	AUGUSTUS	intron	88713786	88716411	1	-	.	ID=g3926.t1.intron3;Parent=g3926.t1;
OY101440.1_Gymnocheta_viridis_genome_assembly,_chromosome:_1	AUGUSTUS	CDS	88716412	88717571	1	-	2	ID=g3926.t1.CDS4;Parent=g3926.t1;
OY101440.1_Gymnocheta_viridis_genome_assembly,_chromosome:_1	AUGUSTUS	exon	88716412	88717571	.	-	.	ID=g3926.t1.exon4;Parent=g3926.t1;
OY101440.1_Gymnocheta_viridis_genome_assembly,_chromosome:_1	AUGUSTUS	intron	88717572	88717693	1	-	.	ID=g3926.t1.intron4;Parent=g3926.t1;
OY101440.1_Gymnocheta_viridis_genome_assembly,_chromosome:_1	AUGUSTUS	CDS	88717694	88718411	1	-	0	ID=g3926.t1.CDS5;Parent=g3926.t1;
OY101440.1_Gymnocheta_viridis_genome_assembly,_chromosome:_1	AUGUSTUS	exon	88717694	88718411	.	-	.	ID=g3926.t1.exon5;Parent=g3926.t1;
OY101440.1_Gymnocheta_viridis_genome_assembly,_chromosome:_1	AUGUSTUS	start_codon	88718409	88718411	.	-	0	ID=g3926.t1.start1;Parent=g3926.t1;
OY101440.1_Gymnocheta_viridis_genome_assembly,_chromosome:_1	AUGUSTUS	gene	88721067	88721468	.	+	.	ID=g3927;
OY101440.1_Gymnocheta_viridis_genome_assembly,_chromosome:_1	AUGUSTUS	mRNA	88721067	88721468	1	+	.	ID=g3927.t1;Parent=g3927;
OY101440.1_Gymnocheta_viridis_genome_assembly,_chromosome:_1	AUGUSTUS	start_codon	88721067	88721069	.	+	0	ID=g3927.t1.start1;Parent=g3927.t1;
OY101440.1_Gymnocheta_viridis_genome_assembly,_chromosome:_1	AUGUSTUS	CDS	88721067	88721199	1	+	0	ID=g3927.t1.CDS1;Parent=g3927.t1;
OY101440.1_Gymnocheta_viridis_genome_assembly,_chromosome:_1	AUGUSTUS	exon	88721067	88721199	.	+	.	ID=g3927.t1.exon1;Parent=g3927.t1;
OY101440.1_Gymnocheta_viridis_genome_assembly,_chromosome:_1	AUGUSTUS	intron	88721200	88721259	1	+	.	ID=g3927.t1.intron1;Parent=g3927.t1;
OY101440.1_Gymnocheta_viridis_genome_assembly,_chromosome:_1	AUGUSTUS	CDS	88721260	88721468	1	+	2	ID=g3927.t1.CDS2;Parent=g3927.t1;
OY101440.1_Gymnocheta_viridis_genome_assembly,_chromosome:_1	AUGUSTUS	exon	88721260	88721468	.	+	.	ID=g3927.t1.exon2;Parent=g3927.t1;
OY101440.1_Gymnocheta_viridis_genome_assembly,_chromosome:_1	AUGUSTUS	stop_codon	88721466	88721468	.	+	0	ID=g3927.t1.stop1;Parent=g3927.t1;
OY101440.1_Gymnocheta_viridis_genome_assembly,_chromosome:_1	AUGUSTUS	gene	88721600	88722656	.	-	.	ID=g3928;
OY101440.1_Gymnocheta_viridis_genome_assembly,_chromosome:_1	AUGUSTUS	mRNA	88721600	88722656	1	-	.	ID=g3928.t1;Parent=g3928;
OY101440.1_Gymnocheta_viridis_genome_assembly,_chromosome:_1	AUGUSTUS	stop_codon	88721600	88721602	.	-	0	ID=g3928.t1.stop1;Parent=g3928.t1;
OY101440.1_Gymnocheta_viridis_genome_assembly,_chromosome:_1	AUGUSTUS	CDS	88721600	88721858	1	-	1	ID=g3928.t1.CDS1;Parent=g3928.t1;
OY101440.1_Gymnocheta_viridis_genome_assembly,_chromosome:_1	AUGUSTUS	exon	88721600	88721858	.	-	.	ID=g3928.t1.exon1;Parent=g3928.t1;
OY101440.1_Gymnocheta_viridis_genome_assembly,_chromosome:_1	AUGUSTUS	intron	88721859	88721917	1	-	.	ID=g3928.t1.intron1;Parent=g3928.t1;
OY101440.1_Gymnocheta_viridis_genome_assembly,_chromosome:_1	AUGUSTUS	CDS	88721918	88722500	1	-	2	ID=g3928.t1.CDS2;Parent=g3928.t1;
OY101440.1_Gymnocheta_viridis_genome_assembly,_chromosome:_1	AUGUSTUS	exon	88721918	88722500	.	-	.	ID=g3928.t1.exon2;Parent=g3928.t1;
OY101440.1_Gymnocheta_viridis_genome_assembly,_chromosome:_1	AUGUSTUS	intron	88722501	88722559	1	-	.	ID=g3928.t1.intron2;Parent=g3928.t1;
OY101440.1_Gymnocheta_viridis_genome_assembly,_chromosome:_1	AUGUSTUS	CDS	88722560	88722656	1	-	0	ID=g3928.t1.CDS3;Parent=g3928.t1;
OY101440.1_Gymnocheta_viridis_genome_assembly,_chromosome:_1	AUGUSTUS	exon	88722560	88722656	.	-	.	ID=g3928.t1.exon3;Parent=g3928.t1;
OY101440.1_Gymnocheta_viridis_genome_assembly,_chromosome:_1	AUGUSTUS	start_codon	88722654	88722656	.	-	0	ID=g3928.t1.start1;Parent=g3928.t1;
OY101440.1_Gymnocheta_viridis_genome_assembly,_chromosome:_1	AUGUSTUS	gene	88736282	88745902	.	-	.	ID=g3929;
OY101440.1_Gymnocheta_viridis_genome_assembly,_chromosome:_1	AUGUSTUS	mRNA	88736282	88745902	1	-	.	ID=g3929.t1;Parent=g3929;
OY101440.1_Gymnocheta_viridis_genome_assembly,_chromosome:_1	AUGUSTUS	stop_codon	88736282	88736284	.	-	0	ID=g3929.t1.stop1;Parent=g3929.t1;
OY101440.1_Gymnocheta_viridis_genome_assembly,_chromosome:_1	AUGUSTUS	CDS	88736282	88736384	1	-	1	ID=g3929.t1.CDS1;Parent=g3929.t1;
OY101440.1_Gymnocheta_viridis_genome_assembly,_chromosome:_1	AUGUSTUS	exon	88736282	88736384	.	-	.	ID=g3929.t1.exon1;Parent=g3929.t1;
OY101440.1_Gymnocheta_viridis_genome_assembly,_chromosome:_1	AUGUSTUS	intron	88736385	88736814	1	-	.	ID=g3929.t1.intron1;Parent=g3929.t1;
OY101440.1_Gymnocheta_viridis_genome_assembly,_chromosome:_1	AUGUSTUS	CDS	88736815	88745353	1	-	2	ID=g3929.t1.CDS2;Parent=g3929.t1;
OY101440.1_Gymnocheta_viridis_genome_assembly,_chromosome:_1	AUGUSTUS	exon	88736815	88745353	.	-	.	ID=g3929.t1.exon2;Parent=g3929.t1;
OY101440.1_Gymnocheta_viridis_genome_assembly,_chromosome:_1	AUGUSTUS	intron	88745354	88745414	1	-	.	ID=g3929.t1.intron2;Parent=g3929.t1;
OY101440.1_Gymnocheta_viridis_genome_assembly,_chromosome:_1	AUGUSTUS	CDS	88745415	88745669	1	-	2	ID=g3929.t1.CDS3;Parent=g3929.t1;
OY101440.1_Gymnocheta_viridis_genome_assembly,_chromosome:_1	AUGUSTUS	exon	88745415	88745669	.	-	.	ID=g3929.t1.exon3;Parent=g3929.t1;
OY101440.1_Gymnocheta_viridis_genome_assembly,_chromosome:_1	AUGUSTUS	intron	88745670	88745751	1	-	.	ID=g3929.t1.intron3;Parent=g3929.t1;
OY101440.1_Gymnocheta_viridis_genome_assembly,_chromosome:_1	AUGUSTUS	CDS	88745752	88745902	1	-	0	ID=g3929.t1.CDS4;Parent=g3929.t1;
OY101440.1_Gymnocheta_viridis_genome_assembly,_chromosome:_1	AUGUSTUS	exon	88745752	88745902	.	-	.	ID=g3929.t1.exon4;Parent=g3929.t1;
OY101440.1_Gymnocheta_viridis_genome_assembly,_chromosome:_1	AUGUSTUS	start_codon	88745900	88745902	.	-	0	ID=g3929.t1.start1;Parent=g3929.t1;
OY101440.1_Gymnocheta_viridis_genome_assembly,_chromosome:_1	GeneMark.hmm3	mRNA	88736282	88745902	.	-	.	ID=g3929.t2;Parent=g3929;
OY101440.1_Gymnocheta_viridis_genome_assembly,_chromosome:_1	GeneMark.hmm3	stop_codon	88736282	88736284	.	-	0	ID=g3929.t2.stop1;Parent=g3929.t2;
OY101440.1_Gymnocheta_viridis_genome_assembly,_chromosome:_1	GeneMark.hmm3	CDS	88736282	88736384	.	-	1	ID=g3929.t2.CDS1;Parent=g3929.t2;
OY101440.1_Gymnocheta_viridis_genome_assembly,_chromosome:_1	GeneMark.hmm3	exon	88736282	88736384	0	-	.	ID=g3929.t2.exon1;Parent=g3929.t2;
OY101440.1_Gymnocheta_viridis_genome_assembly,_chromosome:_1	GeneMark.hmm3	intron	88736385	88736814	.	-	2	ID=g3929.t2.intron1;Parent=g3929.t2;
OY101440.1_Gymnocheta_viridis_genome_assembly,_chromosome:_1	GeneMark.hmm3	CDS	88736815	88740877	.	-	2	ID=g3929.t2.CDS2;Parent=g3929.t2;
OY101440.1_Gymnocheta_viridis_genome_assembly,_chromosome:_1	GeneMark.hmm3	exon	88736815	88740877	0	-	.	ID=g3929.t2.exon2;Parent=g3929.t2;
OY101440.1_Gymnocheta_viridis_genome_assembly,_chromosome:_1	GeneMark.hmm3	intron	88740878	88740913	.	-	2	ID=g3929.t2.intron2;Parent=g3929.t2;
OY101440.1_Gymnocheta_viridis_genome_assembly,_chromosome:_1	GeneMark.hmm3	CDS	88740914	88745353	.	-	2	ID=g3929.t2.CDS3;Parent=g3929.t2;
OY101440.1_Gymnocheta_viridis_genome_assembly,_chromosome:_1	GeneMark.hmm3	exon	88740914	88745353	0	-	.	ID=g3929.t2.exon3;Parent=g3929.t2;
OY101440.1_Gymnocheta_viridis_genome_assembly,_chromosome:_1	GeneMark.hmm3	intron	88745354	88745414	.	-	2	ID=g3929.t2.intron3;Parent=g3929.t2;
OY101440.1_Gymnocheta_viridis_genome_assembly,_chromosome:_1	GeneMark.hmm3	CDS	88745415	88745669	.	-	2	ID=g3929.t2.CDS4;Parent=g3929.t2;
OY101440.1_Gymnocheta_viridis_genome_assembly,_chromosome:_1	GeneMark.hmm3	exon	88745415	88745669	0	-	.	ID=g3929.t2.exon4;Parent=g3929.t2;
OY101440.1_Gymnocheta_viridis_genome_assembly,_chromosome:_1	GeneMark.hmm3	intron	88745670	88745751	.	-	0	ID=g3929.t2.intron4;Parent=g3929.t2;
OY101440.1_Gymnocheta_viridis_genome_assembly,_chromosome:_1	GeneMark.hmm3	CDS	88745752	88745902	.	-	0	ID=g3929.t2.CDS5;Parent=g3929.t2;
OY101440.1_Gymnocheta_viridis_genome_assembly,_chromosome:_1	GeneMark.hmm3	exon	88745752	88745902	0	-	.	ID=g3929.t2.exon5;Parent=g3929.t2;
OY101440.1_Gymnocheta_viridis_genome_assembly,_chromosome:_1	GeneMark.hmm3	start_codon	88745900	88745902	.	-	0	ID=g3929.t2.start1;Parent=g3929.t2;
OY101440.1_Gymnocheta_viridis_genome_assembly,_chromosome:_1	AUGUSTUS	gene	88749723	88756507	.	-	.	ID=g3930;
OY101440.1_Gymnocheta_viridis_genome_assembly,_chromosome:_1	AUGUSTUS	mRNA	88749723	88756507	0.55	-	.	ID=g3930.t1;Parent=g3930;
OY101440.1_Gymnocheta_viridis_genome_assembly,_chromosome:_1	AUGUSTUS	stop_codon	88749723	88749725	.	-	0	ID=g3930.t1.stop1;Parent=g3930.t1;
OY101440.1_Gymnocheta_viridis_genome_assembly,_chromosome:_1	AUGUSTUS	CDS	88749723	88750070	0.61	-	0	ID=g3930.t1.CDS1;Parent=g3930.t1;
OY101440.1_Gymnocheta_viridis_genome_assembly,_chromosome:_1	AUGUSTUS	exon	88749723	88750070	.	-	.	ID=g3930.t1.exon1;Parent=g3930.t1;
OY101440.1_Gymnocheta_viridis_genome_assembly,_chromosome:_1	AUGUSTUS	intron	88750071	88756450	0.55	-	.	ID=g3930.t1.intron1;Parent=g3930.t1;
OY101440.1_Gymnocheta_viridis_genome_assembly,_chromosome:_1	AUGUSTUS	CDS	88756451	88756507	0.55	-	0	ID=g3930.t1.CDS2;Parent=g3930.t1;
OY101440.1_Gymnocheta_viridis_genome_assembly,_chromosome:_1	AUGUSTUS	exon	88756451	88756507	.	-	.	ID=g3930.t1.exon2;Parent=g3930.t1;
OY101440.1_Gymnocheta_viridis_genome_assembly,_chromosome:_1	AUGUSTUS	start_codon	88756505	88756507	.	-	0	ID=g3930.t1.start1;Parent=g3930.t1;
OY101440.1_Gymnocheta_viridis_genome_assembly,_chromosome:_1	AUGUSTUS	gene	88993845	88995440	.	+	.	ID=g3931;
OY101440.1_Gymnocheta_viridis_genome_assembly,_chromosome:_1	AUGUSTUS	mRNA	88993845	88995440	1	+	.	ID=g3931.t1;Parent=g3931;
OY101440.1_Gymnocheta_viridis_genome_assembly,_chromosome:_1	AUGUSTUS	start_codon	88993845	88993847	.	+	0	ID=g3931.t1.start1;Parent=g3931.t1;
OY101440.1_Gymnocheta_viridis_genome_assembly,_chromosome:_1	AUGUSTUS	CDS	88993845	88995440	1	+	0	ID=g3931.t1.CDS1;Parent=g3931.t1;
OY101440.1_Gymnocheta_viridis_genome_assembly,_chromosome:_1	AUGUSTUS	exon	88993845	88995440	.	+	.	ID=g3931.t1.exon1;Parent=g3931.t1;
OY101440.1_Gymnocheta_viridis_genome_assembly,_chromosome:_1	AUGUSTUS	stop_codon	88995438	88995440	.	+	0	ID=g3931.t1.stop1;Parent=g3931.t1;
OY101440.1_Gymnocheta_viridis_genome_assembly,_chromosome:_1	AUGUSTUS	gene	89184296	89184529	.	-	.	ID=g3932;
OY101440.1_Gymnocheta_viridis_genome_assembly,_chromosome:_1	AUGUSTUS	mRNA	89184296	89184529	0.68	-	.	ID=g3932.t1;Parent=g3932;
OY101440.1_Gymnocheta_viridis_genome_assembly,_chromosome:_1	AUGUSTUS	stop_codon	89184296	89184298	.	-	0	ID=g3932.t1.stop1;Parent=g3932.t1;
OY101440.1_Gymnocheta_viridis_genome_assembly,_chromosome:_1	AUGUSTUS	CDS	89184296	89184529	0.68	-	0	ID=g3932.t1.CDS1;Parent=g3932.t1;
OY101440.1_Gymnocheta_viridis_genome_assembly,_chromosome:_1	AUGUSTUS	exon	89184296	89184529	.	-	.	ID=g3932.t1.exon1;Parent=g3932.t1;
OY101440.1_Gymnocheta_viridis_genome_assembly,_chromosome:_1	AUGUSTUS	start_codon	89184527	89184529	.	-	0	ID=g3932.t1.start1;Parent=g3932.t1;
OY101440.1_Gymnocheta_viridis_genome_assembly,_chromosome:_1	AUGUSTUS	gene	89273444	89278484	.	-	.	ID=g3933;
OY101440.1_Gymnocheta_viridis_genome_assembly,_chromosome:_1	AUGUSTUS	mRNA	89273444	89278484	1	-	.	ID=g3933.t1;Parent=g3933;
OY101440.1_Gymnocheta_viridis_genome_assembly,_chromosome:_1	AUGUSTUS	stop_codon	89273444	89273446	.	-	0	ID=g3933.t1.stop1;Parent=g3933.t1;
OY101440.1_Gymnocheta_viridis_genome_assembly,_chromosome:_1	AUGUSTUS	CDS	89273444	89273931	1	-	2	ID=g3933.t1.CDS1;Parent=g3933.t1;
OY101440.1_Gymnocheta_viridis_genome_assembly,_chromosome:_1	AUGUSTUS	exon	89273444	89273931	.	-	.	ID=g3933.t1.exon1;Parent=g3933.t1;
OY101440.1_Gymnocheta_viridis_genome_assembly,_chromosome:_1	AUGUSTUS	intron	89273932	89273987	1	-	.	ID=g3933.t1.intron1;Parent=g3933.t1;
OY101440.1_Gymnocheta_viridis_genome_assembly,_chromosome:_1	AUGUSTUS	CDS	89273988	89274194	1	-	2	ID=g3933.t1.CDS2;Parent=g3933.t1;
OY101440.1_Gymnocheta_viridis_genome_assembly,_chromosome:_1	AUGUSTUS	exon	89273988	89274194	.	-	.	ID=g3933.t1.exon2;Parent=g3933.t1;
OY101440.1_Gymnocheta_viridis_genome_assembly,_chromosome:_1	AUGUSTUS	intron	89274195	89277394	1	-	.	ID=g3933.t1.intron2;Parent=g3933.t1;
OY101440.1_Gymnocheta_viridis_genome_assembly,_chromosome:_1	AUGUSTUS	CDS	89277395	89277535	1	-	2	ID=g3933.t1.CDS3;Parent=g3933.t1;
OY101440.1_Gymnocheta_viridis_genome_assembly,_chromosome:_1	AUGUSTUS	exon	89277395	89277535	.	-	.	ID=g3933.t1.exon3;Parent=g3933.t1;
OY101440.1_Gymnocheta_viridis_genome_assembly,_chromosome:_1	AUGUSTUS	intron	89277536	89277610	1	-	.	ID=g3933.t1.intron3;Parent=g3933.t1;
OY101440.1_Gymnocheta_viridis_genome_assembly,_chromosome:_1	AUGUSTUS	CDS	89277611	89277720	1	-	1	ID=g3933.t1.CDS4;Parent=g3933.t1;
OY101440.1_Gymnocheta_viridis_genome_assembly,_chromosome:_1	AUGUSTUS	exon	89277611	89277720	.	-	.	ID=g3933.t1.exon4;Parent=g3933.t1;
OY101440.1_Gymnocheta_viridis_genome_assembly,_chromosome:_1	AUGUSTUS	intron	89277721	89277780	1	-	.	ID=g3933.t1.intron4;Parent=g3933.t1;
OY101440.1_Gymnocheta_viridis_genome_assembly,_chromosome:_1	AUGUSTUS	CDS	89277781	89278026	1	-	1	ID=g3933.t1.CDS5;Parent=g3933.t1;
OY101440.1_Gymnocheta_viridis_genome_assembly,_chromosome:_1	AUGUSTUS	exon	89277781	89278026	.	-	.	ID=g3933.t1.exon5;Parent=g3933.t1;
OY101440.1_Gymnocheta_viridis_genome_assembly,_chromosome:_1	AUGUSTUS	intron	89278027	89278092	1	-	.	ID=g3933.t1.intron5;Parent=g3933.t1;
OY101440.1_Gymnocheta_viridis_genome_assembly,_chromosome:_1	AUGUSTUS	CDS	89278093	89278484	1	-	0	ID=g3933.t1.CDS6;Parent=g3933.t1;
OY101440.1_Gymnocheta_viridis_genome_assembly,_chromosome:_1	AUGUSTUS	exon	89278093	89278484	.	-	.	ID=g3933.t1.exon6;Parent=g3933.t1;
OY101440.1_Gymnocheta_viridis_genome_assembly,_chromosome:_1	AUGUSTUS	start_codon	89278482	89278484	.	-	0	ID=g3933.t1.start1;Parent=g3933.t1;
OY101440.1_Gymnocheta_viridis_genome_assembly,_chromosome:_1	AUGUSTUS	gene	89302366	89310612	.	-	.	ID=g3934;
OY101440.1_Gymnocheta_viridis_genome_assembly,_chromosome:_1	AUGUSTUS	mRNA	89302366	89310612	1	-	.	ID=g3934.t1;Parent=g3934;
OY101440.1_Gymnocheta_viridis_genome_assembly,_chromosome:_1	AUGUSTUS	stop_codon	89302366	89302368	.	-	0	ID=g3934.t1.stop1;Parent=g3934.t1;
OY101440.1_Gymnocheta_viridis_genome_assembly,_chromosome:_1	AUGUSTUS	CDS	89302366	89302404	1	-	0	ID=g3934.t1.CDS1;Parent=g3934.t1;
OY101440.1_Gymnocheta_viridis_genome_assembly,_chromosome:_1	AUGUSTUS	exon	89302366	89302404	.	-	.	ID=g3934.t1.exon1;Parent=g3934.t1;
OY101440.1_Gymnocheta_viridis_genome_assembly,_chromosome:_1	AUGUSTUS	intron	89302405	89302472	1	-	.	ID=g3934.t1.intron1;Parent=g3934.t1;
OY101440.1_Gymnocheta_viridis_genome_assembly,_chromosome:_1	AUGUSTUS	CDS	89302473	89302863	1	-	1	ID=g3934.t1.CDS2;Parent=g3934.t1;
OY101440.1_Gymnocheta_viridis_genome_assembly,_chromosome:_1	AUGUSTUS	exon	89302473	89302863	.	-	.	ID=g3934.t1.exon2;Parent=g3934.t1;
OY101440.1_Gymnocheta_viridis_genome_assembly,_chromosome:_1	AUGUSTUS	intron	89302864	89305844	1	-	.	ID=g3934.t1.intron2;Parent=g3934.t1;
OY101440.1_Gymnocheta_viridis_genome_assembly,_chromosome:_1	AUGUSTUS	CDS	89305845	89305996	1	-	0	ID=g3934.t1.CDS3;Parent=g3934.t1;
OY101440.1_Gymnocheta_viridis_genome_assembly,_chromosome:_1	AUGUSTUS	exon	89305845	89305996	.	-	.	ID=g3934.t1.exon3;Parent=g3934.t1;
OY101440.1_Gymnocheta_viridis_genome_assembly,_chromosome:_1	AUGUSTUS	intron	89305997	89306064	1	-	.	ID=g3934.t1.intron3;Parent=g3934.t1;
OY101440.1_Gymnocheta_viridis_genome_assembly,_chromosome:_1	AUGUSTUS	CDS	89306065	89306166	1	-	0	ID=g3934.t1.CDS4;Parent=g3934.t1;
OY101440.1_Gymnocheta_viridis_genome_assembly,_chromosome:_1	AUGUSTUS	exon	89306065	89306166	.	-	.	ID=g3934.t1.exon4;Parent=g3934.t1;
OY101440.1_Gymnocheta_viridis_genome_assembly,_chromosome:_1	AUGUSTUS	intron	89306167	89310039	1	-	.	ID=g3934.t1.intron4;Parent=g3934.t1;
OY101440.1_Gymnocheta_viridis_genome_assembly,_chromosome:_1	AUGUSTUS	CDS	89310040	89310446	1	-	2	ID=g3934.t1.CDS5;Parent=g3934.t1;
OY101440.1_Gymnocheta_viridis_genome_assembly,_chromosome:_1	AUGUSTUS	exon	89310040	89310446	.	-	.	ID=g3934.t1.exon5;Parent=g3934.t1;
OY101440.1_Gymnocheta_viridis_genome_assembly,_chromosome:_1	AUGUSTUS	intron	89310447	89310506	1	-	.	ID=g3934.t1.intron5;Parent=g3934.t1;
OY101440.1_Gymnocheta_viridis_genome_assembly,_chromosome:_1	AUGUSTUS	CDS	89310507	89310612	1	-	0	ID=g3934.t1.CDS6;Parent=g3934.t1;
OY101440.1_Gymnocheta_viridis_genome_assembly,_chromosome:_1	AUGUSTUS	exon	89310507	89310612	.	-	.	ID=g3934.t1.exon6;Parent=g3934.t1;
OY101440.1_Gymnocheta_viridis_genome_assembly,_chromosome:_1	AUGUSTUS	start_codon	89310610	89310612	.	-	0	ID=g3934.t1.start1;Parent=g3934.t1;
OY101440.1_Gymnocheta_viridis_genome_assembly,_chromosome:_1	AUGUSTUS	gene	89312598	89324706	.	+	.	ID=g3935;
OY101440.1_Gymnocheta_viridis_genome_assembly,_chromosome:_1	AUGUSTUS	mRNA	89312598	89324706	1	+	.	ID=g3935.t1;Parent=g3935;
OY101440.1_Gymnocheta_viridis_genome_assembly,_chromosome:_1	AUGUSTUS	start_codon	89312598	89312600	.	+	0	ID=g3935.t1.start1;Parent=g3935.t1;
OY101440.1_Gymnocheta_viridis_genome_assembly,_chromosome:_1	AUGUSTUS	CDS	89312598	89312660	1	+	0	ID=g3935.t1.CDS1;Parent=g3935.t1;
OY101440.1_Gymnocheta_viridis_genome_assembly,_chromosome:_1	AUGUSTUS	exon	89312598	89312660	.	+	.	ID=g3935.t1.exon1;Parent=g3935.t1;
OY101440.1_Gymnocheta_viridis_genome_assembly,_chromosome:_1	AUGUSTUS	intron	89312661	89320327	1	+	.	ID=g3935.t1.intron1;Parent=g3935.t1;
OY101440.1_Gymnocheta_viridis_genome_assembly,_chromosome:_1	AUGUSTUS	CDS	89320328	89320561	1	+	0	ID=g3935.t1.CDS2;Parent=g3935.t1;
OY101440.1_Gymnocheta_viridis_genome_assembly,_chromosome:_1	AUGUSTUS	exon	89320328	89320561	.	+	.	ID=g3935.t1.exon2;Parent=g3935.t1;
OY101440.1_Gymnocheta_viridis_genome_assembly,_chromosome:_1	AUGUSTUS	intron	89320562	89320633	1	+	.	ID=g3935.t1.intron2;Parent=g3935.t1;
OY101440.1_Gymnocheta_viridis_genome_assembly,_chromosome:_1	AUGUSTUS	CDS	89320634	89321232	1	+	0	ID=g3935.t1.CDS3;Parent=g3935.t1;
OY101440.1_Gymnocheta_viridis_genome_assembly,_chromosome:_1	AUGUSTUS	exon	89320634	89321232	.	+	.	ID=g3935.t1.exon3;Parent=g3935.t1;
OY101440.1_Gymnocheta_viridis_genome_assembly,_chromosome:_1	AUGUSTUS	intron	89321233	89321290	1	+	.	ID=g3935.t1.intron3;Parent=g3935.t1;
OY101440.1_Gymnocheta_viridis_genome_assembly,_chromosome:_1	AUGUSTUS	CDS	89321291	89321356	1	+	1	ID=g3935.t1.CDS4;Parent=g3935.t1;
OY101440.1_Gymnocheta_viridis_genome_assembly,_chromosome:_1	AUGUSTUS	exon	89321291	89321356	.	+	.	ID=g3935.t1.exon4;Parent=g3935.t1;
OY101440.1_Gymnocheta_viridis_genome_assembly,_chromosome:_1	AUGUSTUS	intron	89321357	89321415	1	+	.	ID=g3935.t1.intron4;Parent=g3935.t1;
OY101440.1_Gymnocheta_viridis_genome_assembly,_chromosome:_1	AUGUSTUS	CDS	89321416	89321610	1	+	1	ID=g3935.t1.CDS5;Parent=g3935.t1;
OY101440.1_Gymnocheta_viridis_genome_assembly,_chromosome:_1	AUGUSTUS	exon	89321416	89321610	.	+	.	ID=g3935.t1.exon5;Parent=g3935.t1;
OY101440.1_Gymnocheta_viridis_genome_assembly,_chromosome:_1	AUGUSTUS	intron	89321611	89321671	1	+	.	ID=g3935.t1.intron5;Parent=g3935.t1;
OY101440.1_Gymnocheta_viridis_genome_assembly,_chromosome:_1	AUGUSTUS	CDS	89321672	89321941	1	+	1	ID=g3935.t1.CDS6;Parent=g3935.t1;
OY101440.1_Gymnocheta_viridis_genome_assembly,_chromosome:_1	AUGUSTUS	exon	89321672	89321941	.	+	.	ID=g3935.t1.exon6;Parent=g3935.t1;
OY101440.1_Gymnocheta_viridis_genome_assembly,_chromosome:_1	AUGUSTUS	intron	89321942	89321999	1	+	.	ID=g3935.t1.intron6;Parent=g3935.t1;
OY101440.1_Gymnocheta_viridis_genome_assembly,_chromosome:_1	AUGUSTUS	CDS	89322000	89324706	1	+	1	ID=g3935.t1.CDS7;Parent=g3935.t1;
OY101440.1_Gymnocheta_viridis_genome_assembly,_chromosome:_1	AUGUSTUS	exon	89322000	89324706	.	+	.	ID=g3935.t1.exon7;Parent=g3935.t1;
OY101440.1_Gymnocheta_viridis_genome_assembly,_chromosome:_1	AUGUSTUS	stop_codon	89324704	89324706	.	+	0	ID=g3935.t1.stop1;Parent=g3935.t1;
OY101440.1_Gymnocheta_viridis_genome_assembly,_chromosome:_1	AUGUSTUS	gene	89333943	89335754	.	+	.	ID=g3936;
OY101440.1_Gymnocheta_viridis_genome_assembly,_chromosome:_1	AUGUSTUS	mRNA	89333943	89335754	1	+	.	ID=g3936.t1;Parent=g3936;
OY101440.1_Gymnocheta_viridis_genome_assembly,_chromosome:_1	AUGUSTUS	start_codon	89333943	89333945	.	+	0	ID=g3936.t1.start1;Parent=g3936.t1;
OY101440.1_Gymnocheta_viridis_genome_assembly,_chromosome:_1	AUGUSTUS	CDS	89333943	89335754	1	+	0	ID=g3936.t1.CDS1;Parent=g3936.t1;
OY101440.1_Gymnocheta_viridis_genome_assembly,_chromosome:_1	AUGUSTUS	exon	89333943	89335754	.	+	.	ID=g3936.t1.exon1;Parent=g3936.t1;
OY101440.1_Gymnocheta_viridis_genome_assembly,_chromosome:_1	AUGUSTUS	stop_codon	89335752	89335754	.	+	0	ID=g3936.t1.stop1;Parent=g3936.t1;
OY101440.1_Gymnocheta_viridis_genome_assembly,_chromosome:_1	AUGUSTUS	gene	89369683	89370450	.	+	.	ID=g3937;
OY101440.1_Gymnocheta_viridis_genome_assembly,_chromosome:_1	AUGUSTUS	mRNA	89369683	89370450	1	+	.	ID=g3937.t1;Parent=g3937;
OY101440.1_Gymnocheta_viridis_genome_assembly,_chromosome:_1	AUGUSTUS	start_codon	89369683	89369685	.	+	0	ID=g3937.t1.start1;Parent=g3937.t1;
OY101440.1_Gymnocheta_viridis_genome_assembly,_chromosome:_1	AUGUSTUS	CDS	89369683	89370450	1	+	0	ID=g3937.t1.CDS1;Parent=g3937.t1;
OY101440.1_Gymnocheta_viridis_genome_assembly,_chromosome:_1	AUGUSTUS	exon	89369683	89370450	.	+	.	ID=g3937.t1.exon1;Parent=g3937.t1;
OY101440.1_Gymnocheta_viridis_genome_assembly,_chromosome:_1	AUGUSTUS	stop_codon	89370448	89370450	.	+	0	ID=g3937.t1.stop1;Parent=g3937.t1;
OY101440.1_Gymnocheta_viridis_genome_assembly,_chromosome:_1	AUGUSTUS	gene	89376460	89378720	.	-	.	ID=g3938;
OY101440.1_Gymnocheta_viridis_genome_assembly,_chromosome:_1	AUGUSTUS	mRNA	89376460	89378720	1	-	.	ID=g3938.t1;Parent=g3938;
OY101440.1_Gymnocheta_viridis_genome_assembly,_chromosome:_1	AUGUSTUS	stop_codon	89376460	89376462	.	-	0	ID=g3938.t1.stop1;Parent=g3938.t1;
OY101440.1_Gymnocheta_viridis_genome_assembly,_chromosome:_1	AUGUSTUS	CDS	89376460	89378554	1	-	1	ID=g3938.t1.CDS1;Parent=g3938.t1;
OY101440.1_Gymnocheta_viridis_genome_assembly,_chromosome:_1	AUGUSTUS	exon	89376460	89378554	.	-	.	ID=g3938.t1.exon1;Parent=g3938.t1;
OY101440.1_Gymnocheta_viridis_genome_assembly,_chromosome:_1	AUGUSTUS	intron	89378555	89378631	1	-	.	ID=g3938.t1.intron1;Parent=g3938.t1;
OY101440.1_Gymnocheta_viridis_genome_assembly,_chromosome:_1	AUGUSTUS	CDS	89378632	89378720	1	-	0	ID=g3938.t1.CDS2;Parent=g3938.t1;
OY101440.1_Gymnocheta_viridis_genome_assembly,_chromosome:_1	AUGUSTUS	exon	89378632	89378720	.	-	.	ID=g3938.t1.exon2;Parent=g3938.t1;
OY101440.1_Gymnocheta_viridis_genome_assembly,_chromosome:_1	AUGUSTUS	start_codon	89378718	89378720	.	-	0	ID=g3938.t1.start1;Parent=g3938.t1;
OY101440.1_Gymnocheta_viridis_genome_assembly,_chromosome:_1	AUGUSTUS	gene	89379790	89381136	.	+	.	ID=g3939;
OY101440.1_Gymnocheta_viridis_genome_assembly,_chromosome:_1	AUGUSTUS	mRNA	89379790	89381136	1	+	.	ID=g3939.t1;Parent=g3939;
OY101440.1_Gymnocheta_viridis_genome_assembly,_chromosome:_1	AUGUSTUS	start_codon	89379790	89379792	.	+	0	ID=g3939.t1.start1;Parent=g3939.t1;
OY101440.1_Gymnocheta_viridis_genome_assembly,_chromosome:_1	AUGUSTUS	CDS	89379790	89381136	1	+	0	ID=g3939.t1.CDS1;Parent=g3939.t1;
OY101440.1_Gymnocheta_viridis_genome_assembly,_chromosome:_1	AUGUSTUS	exon	89379790	89381136	.	+	.	ID=g3939.t1.exon1;Parent=g3939.t1;
OY101440.1_Gymnocheta_viridis_genome_assembly,_chromosome:_1	AUGUSTUS	stop_codon	89381134	89381136	.	+	0	ID=g3939.t1.stop1;Parent=g3939.t1;
OY101440.1_Gymnocheta_viridis_genome_assembly,_chromosome:_1	AUGUSTUS	gene	89381837	89383108	.	-	.	ID=g3940;
OY101440.1_Gymnocheta_viridis_genome_assembly,_chromosome:_1	AUGUSTUS	mRNA	89381837	89383108	1	-	.	ID=g3940.t1;Parent=g3940;
OY101440.1_Gymnocheta_viridis_genome_assembly,_chromosome:_1	AUGUSTUS	stop_codon	89381837	89381839	.	-	0	ID=g3940.t1.stop1;Parent=g3940.t1;
OY101440.1_Gymnocheta_viridis_genome_assembly,_chromosome:_1	AUGUSTUS	CDS	89381837	89381872	1	-	0	ID=g3940.t1.CDS1;Parent=g3940.t1;
OY101440.1_Gymnocheta_viridis_genome_assembly,_chromosome:_1	AUGUSTUS	exon	89381837	89381872	.	-	.	ID=g3940.t1.exon1;Parent=g3940.t1;
OY101440.1_Gymnocheta_viridis_genome_assembly,_chromosome:_1	AUGUSTUS	intron	89381873	89381940	1	-	.	ID=g3940.t1.intron1;Parent=g3940.t1;
OY101440.1_Gymnocheta_viridis_genome_assembly,_chromosome:_1	AUGUSTUS	CDS	89381941	89382924	1	-	0	ID=g3940.t1.CDS2;Parent=g3940.t1;
OY101440.1_Gymnocheta_viridis_genome_assembly,_chromosome:_1	AUGUSTUS	exon	89381941	89382924	.	-	.	ID=g3940.t1.exon2;Parent=g3940.t1;
OY101440.1_Gymnocheta_viridis_genome_assembly,_chromosome:_1	AUGUSTUS	intron	89382925	89382988	1	-	.	ID=g3940.t1.intron2;Parent=g3940.t1;
OY101440.1_Gymnocheta_viridis_genome_assembly,_chromosome:_1	AUGUSTUS	CDS	89382989	89383108	1	-	0	ID=g3940.t1.CDS3;Parent=g3940.t1;
OY101440.1_Gymnocheta_viridis_genome_assembly,_chromosome:_1	AUGUSTUS	exon	89382989	89383108	.	-	.	ID=g3940.t1.exon3;Parent=g3940.t1;
OY101440.1_Gymnocheta_viridis_genome_assembly,_chromosome:_1	AUGUSTUS	start_codon	89383106	89383108	.	-	0	ID=g3940.t1.start1;Parent=g3940.t1;
OY101440.1_Gymnocheta_viridis_genome_assembly,_chromosome:_1	AUGUSTUS	gene	89390773	89397796	.	-	.	ID=g3941;
OY101440.1_Gymnocheta_viridis_genome_assembly,_chromosome:_1	AUGUSTUS	mRNA	89390773	89397796	1	-	.	ID=g3941.t1;Parent=g3941;
OY101440.1_Gymnocheta_viridis_genome_assembly,_chromosome:_1	AUGUSTUS	stop_codon	89390773	89390775	.	-	0	ID=g3941.t1.stop1;Parent=g3941.t1;
OY101440.1_Gymnocheta_viridis_genome_assembly,_chromosome:_1	AUGUSTUS	CDS	89390773	89390911	1	-	1	ID=g3941.t1.CDS1;Parent=g3941.t1;
OY101440.1_Gymnocheta_viridis_genome_assembly,_chromosome:_1	AUGUSTUS	exon	89390773	89390911	.	-	.	ID=g3941.t1.exon1;Parent=g3941.t1;
OY101440.1_Gymnocheta_viridis_genome_assembly,_chromosome:_1	AUGUSTUS	intron	89390912	89392400	1	-	.	ID=g3941.t1.intron1;Parent=g3941.t1;
OY101440.1_Gymnocheta_viridis_genome_assembly,_chromosome:_1	AUGUSTUS	CDS	89392401	89392516	1	-	0	ID=g3941.t1.CDS2;Parent=g3941.t1;
OY101440.1_Gymnocheta_viridis_genome_assembly,_chromosome:_1	AUGUSTUS	exon	89392401	89392516	.	-	.	ID=g3941.t1.exon2;Parent=g3941.t1;
OY101440.1_Gymnocheta_viridis_genome_assembly,_chromosome:_1	AUGUSTUS	intron	89392517	89392574	1	-	.	ID=g3941.t1.intron2;Parent=g3941.t1;
OY101440.1_Gymnocheta_viridis_genome_assembly,_chromosome:_1	AUGUSTUS	CDS	89392575	89392702	1	-	2	ID=g3941.t1.CDS3;Parent=g3941.t1;
OY101440.1_Gymnocheta_viridis_genome_assembly,_chromosome:_1	AUGUSTUS	exon	89392575	89392702	.	-	.	ID=g3941.t1.exon3;Parent=g3941.t1;
OY101440.1_Gymnocheta_viridis_genome_assembly,_chromosome:_1	AUGUSTUS	intron	89392703	89392760	1	-	.	ID=g3941.t1.intron3;Parent=g3941.t1;
OY101440.1_Gymnocheta_viridis_genome_assembly,_chromosome:_1	AUGUSTUS	CDS	89392761	89393099	1	-	2	ID=g3941.t1.CDS4;Parent=g3941.t1;
OY101440.1_Gymnocheta_viridis_genome_assembly,_chromosome:_1	AUGUSTUS	exon	89392761	89393099	.	-	.	ID=g3941.t1.exon4;Parent=g3941.t1;
OY101440.1_Gymnocheta_viridis_genome_assembly,_chromosome:_1	AUGUSTUS	intron	89393100	89393188	1	-	.	ID=g3941.t1.intron4;Parent=g3941.t1;
OY101440.1_Gymnocheta_viridis_genome_assembly,_chromosome:_1	AUGUSTUS	CDS	89393189	89393439	1	-	1	ID=g3941.t1.CDS5;Parent=g3941.t1;
OY101440.1_Gymnocheta_viridis_genome_assembly,_chromosome:_1	AUGUSTUS	exon	89393189	89393439	.	-	.	ID=g3941.t1.exon5;Parent=g3941.t1;
OY101440.1_Gymnocheta_viridis_genome_assembly,_chromosome:_1	AUGUSTUS	intron	89393440	89393504	1	-	.	ID=g3941.t1.intron5;Parent=g3941.t1;
OY101440.1_Gymnocheta_viridis_genome_assembly,_chromosome:_1	AUGUSTUS	CDS	89393505	89393683	1	-	0	ID=g3941.t1.CDS6;Parent=g3941.t1;
OY101440.1_Gymnocheta_viridis_genome_assembly,_chromosome:_1	AUGUSTUS	exon	89393505	89393683	.	-	.	ID=g3941.t1.exon6;Parent=g3941.t1;
OY101440.1_Gymnocheta_viridis_genome_assembly,_chromosome:_1	AUGUSTUS	intron	89393684	89393750	1	-	.	ID=g3941.t1.intron6;Parent=g3941.t1;
OY101440.1_Gymnocheta_viridis_genome_assembly,_chromosome:_1	AUGUSTUS	CDS	89393751	89394026	1	-	0	ID=g3941.t1.CDS7;Parent=g3941.t1;
OY101440.1_Gymnocheta_viridis_genome_assembly,_chromosome:_1	AUGUSTUS	exon	89393751	89394026	.	-	.	ID=g3941.t1.exon7;Parent=g3941.t1;
OY101440.1_Gymnocheta_viridis_genome_assembly,_chromosome:_1	AUGUSTUS	intron	89394027	89396439	1	-	.	ID=g3941.t1.intron7;Parent=g3941.t1;
OY101440.1_Gymnocheta_viridis_genome_assembly,_chromosome:_1	AUGUSTUS	CDS	89396440	89396628	1	-	0	ID=g3941.t1.CDS8;Parent=g3941.t1;
OY101440.1_Gymnocheta_viridis_genome_assembly,_chromosome:_1	AUGUSTUS	exon	89396440	89396628	.	-	.	ID=g3941.t1.exon8;Parent=g3941.t1;
OY101440.1_Gymnocheta_viridis_genome_assembly,_chromosome:_1	AUGUSTUS	intron	89396629	89396691	1	-	.	ID=g3941.t1.intron8;Parent=g3941.t1;
OY101440.1_Gymnocheta_viridis_genome_assembly,_chromosome:_1	AUGUSTUS	CDS	89396692	89397012	1	-	0	ID=g3941.t1.CDS9;Parent=g3941.t1;
OY101440.1_Gymnocheta_viridis_genome_assembly,_chromosome:_1	AUGUSTUS	exon	89396692	89397012	.	-	.	ID=g3941.t1.exon9;Parent=g3941.t1;
OY101440.1_Gymnocheta_viridis_genome_assembly,_chromosome:_1	AUGUSTUS	intron	89397013	89397155	1	-	.	ID=g3941.t1.intron9;Parent=g3941.t1;
OY101440.1_Gymnocheta_viridis_genome_assembly,_chromosome:_1	AUGUSTUS	CDS	89397156	89397406	1	-	2	ID=g3941.t1.CDS10;Parent=g3941.t1;
OY101440.1_Gymnocheta_viridis_genome_assembly,_chromosome:_1	AUGUSTUS	exon	89397156	89397406	.	-	.	ID=g3941.t1.exon10;Parent=g3941.t1;
OY101440.1_Gymnocheta_viridis_genome_assembly,_chromosome:_1	AUGUSTUS	intron	89397407	89397717	1	-	.	ID=g3941.t1.intron10;Parent=g3941.t1;
OY101440.1_Gymnocheta_viridis_genome_assembly,_chromosome:_1	AUGUSTUS	CDS	89397718	89397796	1	-	0	ID=g3941.t1.CDS11;Parent=g3941.t1;
OY101440.1_Gymnocheta_viridis_genome_assembly,_chromosome:_1	AUGUSTUS	exon	89397718	89397796	.	-	.	ID=g3941.t1.exon11;Parent=g3941.t1;
OY101440.1_Gymnocheta_viridis_genome_assembly,_chromosome:_1	AUGUSTUS	start_codon	89397794	89397796	.	-	0	ID=g3941.t1.start1;Parent=g3941.t1;
OY101440.1_Gymnocheta_viridis_genome_assembly,_chromosome:_1	AUGUSTUS	mRNA	89390773	89397796	1	-	.	ID=g3941.t2;Parent=g3941;
OY101440.1_Gymnocheta_viridis_genome_assembly,_chromosome:_1	AUGUSTUS	stop_codon	89390773	89390775	.	-	0	ID=g3941.t2.stop1;Parent=g3941.t2;
OY101440.1_Gymnocheta_viridis_genome_assembly,_chromosome:_1	AUGUSTUS	CDS	89390773	89390911	1	-	1	ID=g3941.t2.CDS1;Parent=g3941.t2;
OY101440.1_Gymnocheta_viridis_genome_assembly,_chromosome:_1	AUGUSTUS	exon	89390773	89390911	.	-	.	ID=g3941.t2.exon1;Parent=g3941.t2;
OY101440.1_Gymnocheta_viridis_genome_assembly,_chromosome:_1	AUGUSTUS	intron	89390912	89392400	1	-	.	ID=g3941.t2.intron1;Parent=g3941.t2;
OY101440.1_Gymnocheta_viridis_genome_assembly,_chromosome:_1	AUGUSTUS	CDS	89392401	89392516	1	-	0	ID=g3941.t2.CDS2;Parent=g3941.t2;
OY101440.1_Gymnocheta_viridis_genome_assembly,_chromosome:_1	AUGUSTUS	exon	89392401	89392516	.	-	.	ID=g3941.t2.exon2;Parent=g3941.t2;
OY101440.1_Gymnocheta_viridis_genome_assembly,_chromosome:_1	AUGUSTUS	intron	89392517	89392574	1	-	.	ID=g3941.t2.intron2;Parent=g3941.t2;
OY101440.1_Gymnocheta_viridis_genome_assembly,_chromosome:_1	AUGUSTUS	CDS	89392575	89392702	1	-	2	ID=g3941.t2.CDS3;Parent=g3941.t2;
OY101440.1_Gymnocheta_viridis_genome_assembly,_chromosome:_1	AUGUSTUS	exon	89392575	89392702	.	-	.	ID=g3941.t2.exon3;Parent=g3941.t2;
OY101440.1_Gymnocheta_viridis_genome_assembly,_chromosome:_1	AUGUSTUS	intron	89392703	89392760	1	-	.	ID=g3941.t2.intron3;Parent=g3941.t2;
OY101440.1_Gymnocheta_viridis_genome_assembly,_chromosome:_1	AUGUSTUS	CDS	89392761	89393099	1	-	2	ID=g3941.t2.CDS4;Parent=g3941.t2;
OY101440.1_Gymnocheta_viridis_genome_assembly,_chromosome:_1	AUGUSTUS	exon	89392761	89393099	.	-	.	ID=g3941.t2.exon4;Parent=g3941.t2;
OY101440.1_Gymnocheta_viridis_genome_assembly,_chromosome:_1	AUGUSTUS	intron	89393100	89393188	1	-	.	ID=g3941.t2.intron4;Parent=g3941.t2;
OY101440.1_Gymnocheta_viridis_genome_assembly,_chromosome:_1	AUGUSTUS	CDS	89393189	89393451	1	-	1	ID=g3941.t2.CDS5;Parent=g3941.t2;
OY101440.1_Gymnocheta_viridis_genome_assembly,_chromosome:_1	AUGUSTUS	exon	89393189	89393451	.	-	.	ID=g3941.t2.exon5;Parent=g3941.t2;
OY101440.1_Gymnocheta_viridis_genome_assembly,_chromosome:_1	AUGUSTUS	intron	89393452	89393504	1	-	.	ID=g3941.t2.intron5;Parent=g3941.t2;
OY101440.1_Gymnocheta_viridis_genome_assembly,_chromosome:_1	AUGUSTUS	CDS	89393505	89393683	1	-	0	ID=g3941.t2.CDS6;Parent=g3941.t2;
OY101440.1_Gymnocheta_viridis_genome_assembly,_chromosome:_1	AUGUSTUS	exon	89393505	89393683	.	-	.	ID=g3941.t2.exon6;Parent=g3941.t2;
OY101440.1_Gymnocheta_viridis_genome_assembly,_chromosome:_1	AUGUSTUS	intron	89393684	89393750	1	-	.	ID=g3941.t2.intron6;Parent=g3941.t2;
OY101440.1_Gymnocheta_viridis_genome_assembly,_chromosome:_1	AUGUSTUS	CDS	89393751	89394026	1	-	0	ID=g3941.t2.CDS7;Parent=g3941.t2;
OY101440.1_Gymnocheta_viridis_genome_assembly,_chromosome:_1	AUGUSTUS	exon	89393751	89394026	.	-	.	ID=g3941.t2.exon7;Parent=g3941.t2;
OY101440.1_Gymnocheta_viridis_genome_assembly,_chromosome:_1	AUGUSTUS	intron	89394027	89396439	1	-	.	ID=g3941.t2.intron7;Parent=g3941.t2;
OY101440.1_Gymnocheta_viridis_genome_assembly,_chromosome:_1	AUGUSTUS	CDS	89396440	89396628	1	-	0	ID=g3941.t2.CDS8;Parent=g3941.t2;
OY101440.1_Gymnocheta_viridis_genome_assembly,_chromosome:_1	AUGUSTUS	exon	89396440	89396628	.	-	.	ID=g3941.t2.exon8;Parent=g3941.t2;
OY101440.1_Gymnocheta_viridis_genome_assembly,_chromosome:_1	AUGUSTUS	intron	89396629	89396691	1	-	.	ID=g3941.t2.intron8;Parent=g3941.t2;
OY101440.1_Gymnocheta_viridis_genome_assembly,_chromosome:_1	AUGUSTUS	CDS	89396692	89397012	1	-	0	ID=g3941.t2.CDS9;Parent=g3941.t2;
OY101440.1_Gymnocheta_viridis_genome_assembly,_chromosome:_1	AUGUSTUS	exon	89396692	89397012	.	-	.	ID=g3941.t2.exon9;Parent=g3941.t2;
OY101440.1_Gymnocheta_viridis_genome_assembly,_chromosome:_1	AUGUSTUS	intron	89397013	89397155	1	-	.	ID=g3941.t2.intron9;Parent=g3941.t2;
OY101440.1_Gymnocheta_viridis_genome_assembly,_chromosome:_1	AUGUSTUS	CDS	89397156	89397406	1	-	2	ID=g3941.t2.CDS10;Parent=g3941.t2;
OY101440.1_Gymnocheta_viridis_genome_assembly,_chromosome:_1	AUGUSTUS	exon	89397156	89397406	.	-	.	ID=g3941.t2.exon10;Parent=g3941.t2;
OY101440.1_Gymnocheta_viridis_genome_assembly,_chromosome:_1	AUGUSTUS	intron	89397407	89397717	1	-	.	ID=g3941.t2.intron10;Parent=g3941.t2;
OY101440.1_Gymnocheta_viridis_genome_assembly,_chromosome:_1	AUGUSTUS	CDS	89397718	89397796	1	-	0	ID=g3941.t2.CDS11;Parent=g3941.t2;
OY101440.1_Gymnocheta_viridis_genome_assembly,_chromosome:_1	AUGUSTUS	exon	89397718	89397796	.	-	.	ID=g3941.t2.exon11;Parent=g3941.t2;
OY101440.1_Gymnocheta_viridis_genome_assembly,_chromosome:_1	AUGUSTUS	start_codon	89397794	89397796	.	-	0	ID=g3941.t2.start1;Parent=g3941.t2;
OY101440.1_Gymnocheta_viridis_genome_assembly,_chromosome:_1	AUGUSTUS	gene	89420207	89423559	.	+	.	ID=g3942;
OY101440.1_Gymnocheta_viridis_genome_assembly,_chromosome:_1	AUGUSTUS	mRNA	89420207	89423559	1	+	.	ID=g3942.t1;Parent=g3942;
OY101440.1_Gymnocheta_viridis_genome_assembly,_chromosome:_1	AUGUSTUS	start_codon	89420207	89420209	.	+	0	ID=g3942.t1.start1;Parent=g3942.t1;
OY101440.1_Gymnocheta_viridis_genome_assembly,_chromosome:_1	AUGUSTUS	CDS	89420207	89420485	1	+	0	ID=g3942.t1.CDS1;Parent=g3942.t1;
OY101440.1_Gymnocheta_viridis_genome_assembly,_chromosome:_1	AUGUSTUS	exon	89420207	89420485	.	+	.	ID=g3942.t1.exon1;Parent=g3942.t1;
OY101440.1_Gymnocheta_viridis_genome_assembly,_chromosome:_1	AUGUSTUS	intron	89420486	89420540	1	+	.	ID=g3942.t1.intron1;Parent=g3942.t1;
OY101440.1_Gymnocheta_viridis_genome_assembly,_chromosome:_1	AUGUSTUS	CDS	89420541	89421823	1	+	0	ID=g3942.t1.CDS2;Parent=g3942.t1;
OY101440.1_Gymnocheta_viridis_genome_assembly,_chromosome:_1	AUGUSTUS	exon	89420541	89421823	.	+	.	ID=g3942.t1.exon2;Parent=g3942.t1;
OY101440.1_Gymnocheta_viridis_genome_assembly,_chromosome:_1	AUGUSTUS	intron	89421824	89422304	1	+	.	ID=g3942.t1.intron2;Parent=g3942.t1;
OY101440.1_Gymnocheta_viridis_genome_assembly,_chromosome:_1	AUGUSTUS	CDS	89422305	89422458	1	+	1	ID=g3942.t1.CDS3;Parent=g3942.t1;
OY101440.1_Gymnocheta_viridis_genome_assembly,_chromosome:_1	AUGUSTUS	exon	89422305	89422458	.	+	.	ID=g3942.t1.exon3;Parent=g3942.t1;
OY101440.1_Gymnocheta_viridis_genome_assembly,_chromosome:_1	AUGUSTUS	intron	89422459	89422517	1	+	.	ID=g3942.t1.intron3;Parent=g3942.t1;
OY101440.1_Gymnocheta_viridis_genome_assembly,_chromosome:_1	AUGUSTUS	CDS	89422518	89423066	1	+	0	ID=g3942.t1.CDS4;Parent=g3942.t1;
OY101440.1_Gymnocheta_viridis_genome_assembly,_chromosome:_1	AUGUSTUS	exon	89422518	89423066	.	+	.	ID=g3942.t1.exon4;Parent=g3942.t1;
OY101440.1_Gymnocheta_viridis_genome_assembly,_chromosome:_1	AUGUSTUS	intron	89423067	89423205	1	+	.	ID=g3942.t1.intron4;Parent=g3942.t1;
OY101440.1_Gymnocheta_viridis_genome_assembly,_chromosome:_1	AUGUSTUS	CDS	89423206	89423226	1	+	0	ID=g3942.t1.CDS5;Parent=g3942.t1;
OY101440.1_Gymnocheta_viridis_genome_assembly,_chromosome:_1	AUGUSTUS	exon	89423206	89423226	.	+	.	ID=g3942.t1.exon5;Parent=g3942.t1;
OY101440.1_Gymnocheta_viridis_genome_assembly,_chromosome:_1	AUGUSTUS	intron	89423227	89423469	1	+	.	ID=g3942.t1.intron5;Parent=g3942.t1;
OY101440.1_Gymnocheta_viridis_genome_assembly,_chromosome:_1	AUGUSTUS	CDS	89423470	89423559	1	+	0	ID=g3942.t1.CDS6;Parent=g3942.t1;
OY101440.1_Gymnocheta_viridis_genome_assembly,_chromosome:_1	AUGUSTUS	exon	89423470	89423559	.	+	.	ID=g3942.t1.exon6;Parent=g3942.t1;
OY101440.1_Gymnocheta_viridis_genome_assembly,_chromosome:_1	AUGUSTUS	stop_codon	89423557	89423559	.	+	0	ID=g3942.t1.stop1;Parent=g3942.t1;
OY101440.1_Gymnocheta_viridis_genome_assembly,_chromosome:_1	AUGUSTUS	mRNA	89420207	89423559	1	+	.	ID=g3942.t2;Parent=g3942;
OY101440.1_Gymnocheta_viridis_genome_assembly,_chromosome:_1	AUGUSTUS	start_codon	89420207	89420209	.	+	0	ID=g3942.t2.start1;Parent=g3942.t2;
OY101440.1_Gymnocheta_viridis_genome_assembly,_chromosome:_1	AUGUSTUS	CDS	89420207	89420485	1	+	0	ID=g3942.t2.CDS1;Parent=g3942.t2;
OY101440.1_Gymnocheta_viridis_genome_assembly,_chromosome:_1	AUGUSTUS	exon	89420207	89420485	.	+	.	ID=g3942.t2.exon1;Parent=g3942.t2;
OY101440.1_Gymnocheta_viridis_genome_assembly,_chromosome:_1	AUGUSTUS	intron	89420486	89420540	1	+	.	ID=g3942.t2.intron1;Parent=g3942.t2;
OY101440.1_Gymnocheta_viridis_genome_assembly,_chromosome:_1	AUGUSTUS	CDS	89420541	89421823	1	+	0	ID=g3942.t2.CDS2;Parent=g3942.t2;
OY101440.1_Gymnocheta_viridis_genome_assembly,_chromosome:_1	AUGUSTUS	exon	89420541	89421823	.	+	.	ID=g3942.t2.exon2;Parent=g3942.t2;
OY101440.1_Gymnocheta_viridis_genome_assembly,_chromosome:_1	AUGUSTUS	intron	89421824	89422304	1	+	.	ID=g3942.t2.intron2;Parent=g3942.t2;
OY101440.1_Gymnocheta_viridis_genome_assembly,_chromosome:_1	AUGUSTUS	CDS	89422305	89422458	1	+	1	ID=g3942.t2.CDS3;Parent=g3942.t2;
OY101440.1_Gymnocheta_viridis_genome_assembly,_chromosome:_1	AUGUSTUS	exon	89422305	89422458	.	+	.	ID=g3942.t2.exon3;Parent=g3942.t2;
OY101440.1_Gymnocheta_viridis_genome_assembly,_chromosome:_1	AUGUSTUS	intron	89422459	89422517	1	+	.	ID=g3942.t2.intron3;Parent=g3942.t2;
OY101440.1_Gymnocheta_viridis_genome_assembly,_chromosome:_1	AUGUSTUS	CDS	89422518	89423066	1	+	0	ID=g3942.t2.CDS4;Parent=g3942.t2;
OY101440.1_Gymnocheta_viridis_genome_assembly,_chromosome:_1	AUGUSTUS	exon	89422518	89423066	.	+	.	ID=g3942.t2.exon4;Parent=g3942.t2;
OY101440.1_Gymnocheta_viridis_genome_assembly,_chromosome:_1	AUGUSTUS	intron	89423067	89423469	1	+	.	ID=g3942.t2.intron4;Parent=g3942.t2;
OY101440.1_Gymnocheta_viridis_genome_assembly,_chromosome:_1	AUGUSTUS	CDS	89423470	89423559	1	+	0	ID=g3942.t2.CDS5;Parent=g3942.t2;
OY101440.1_Gymnocheta_viridis_genome_assembly,_chromosome:_1	AUGUSTUS	exon	89423470	89423559	.	+	.	ID=g3942.t2.exon5;Parent=g3942.t2;
OY101440.1_Gymnocheta_viridis_genome_assembly,_chromosome:_1	AUGUSTUS	stop_codon	89423557	89423559	.	+	0	ID=g3942.t2.stop1;Parent=g3942.t2;
OY101440.1_Gymnocheta_viridis_genome_assembly,_chromosome:_1	AUGUSTUS	gene	89431437	89441456	.	+	.	ID=g3943;
OY101440.1_Gymnocheta_viridis_genome_assembly,_chromosome:_1	AUGUSTUS	mRNA	89431437	89441456	1	+	.	ID=g3943.t1;Parent=g3943;
OY101440.1_Gymnocheta_viridis_genome_assembly,_chromosome:_1	AUGUSTUS	start_codon	89431437	89431439	.	+	0	ID=g3943.t1.start1;Parent=g3943.t1;
OY101440.1_Gymnocheta_viridis_genome_assembly,_chromosome:_1	AUGUSTUS	CDS	89431437	89431635	1	+	0	ID=g3943.t1.CDS1;Parent=g3943.t1;
OY101440.1_Gymnocheta_viridis_genome_assembly,_chromosome:_1	AUGUSTUS	exon	89431437	89431635	.	+	.	ID=g3943.t1.exon1;Parent=g3943.t1;
OY101440.1_Gymnocheta_viridis_genome_assembly,_chromosome:_1	AUGUSTUS	intron	89431636	89437212	1	+	.	ID=g3943.t1.intron1;Parent=g3943.t1;
OY101440.1_Gymnocheta_viridis_genome_assembly,_chromosome:_1	AUGUSTUS	CDS	89437213	89437866	1	+	2	ID=g3943.t1.CDS2;Parent=g3943.t1;
OY101440.1_Gymnocheta_viridis_genome_assembly,_chromosome:_1	AUGUSTUS	exon	89437213	89437866	.	+	.	ID=g3943.t1.exon2;Parent=g3943.t1;
OY101440.1_Gymnocheta_viridis_genome_assembly,_chromosome:_1	AUGUSTUS	intron	89437867	89439419	1	+	.	ID=g3943.t1.intron2;Parent=g3943.t1;
OY101440.1_Gymnocheta_viridis_genome_assembly,_chromosome:_1	AUGUSTUS	CDS	89439420	89439523	1	+	2	ID=g3943.t1.CDS3;Parent=g3943.t1;
OY101440.1_Gymnocheta_viridis_genome_assembly,_chromosome:_1	AUGUSTUS	exon	89439420	89439523	.	+	.	ID=g3943.t1.exon3;Parent=g3943.t1;
OY101440.1_Gymnocheta_viridis_genome_assembly,_chromosome:_1	AUGUSTUS	intron	89439524	89439747	1	+	.	ID=g3943.t1.intron3;Parent=g3943.t1;
OY101440.1_Gymnocheta_viridis_genome_assembly,_chromosome:_1	AUGUSTUS	CDS	89439748	89439910	1	+	0	ID=g3943.t1.CDS4;Parent=g3943.t1;
OY101440.1_Gymnocheta_viridis_genome_assembly,_chromosome:_1	AUGUSTUS	exon	89439748	89439910	.	+	.	ID=g3943.t1.exon4;Parent=g3943.t1;
OY101440.1_Gymnocheta_viridis_genome_assembly,_chromosome:_1	AUGUSTUS	intron	89439911	89440314	1	+	.	ID=g3943.t1.intron4;Parent=g3943.t1;
OY101440.1_Gymnocheta_viridis_genome_assembly,_chromosome:_1	AUGUSTUS	CDS	89440315	89440355	1	+	2	ID=g3943.t1.CDS5;Parent=g3943.t1;
OY101440.1_Gymnocheta_viridis_genome_assembly,_chromosome:_1	AUGUSTUS	exon	89440315	89440355	.	+	.	ID=g3943.t1.exon5;Parent=g3943.t1;
OY101440.1_Gymnocheta_viridis_genome_assembly,_chromosome:_1	AUGUSTUS	intron	89440356	89440414	1	+	.	ID=g3943.t1.intron5;Parent=g3943.t1;
OY101440.1_Gymnocheta_viridis_genome_assembly,_chromosome:_1	AUGUSTUS	CDS	89440415	89440720	1	+	0	ID=g3943.t1.CDS6;Parent=g3943.t1;
OY101440.1_Gymnocheta_viridis_genome_assembly,_chromosome:_1	AUGUSTUS	exon	89440415	89440720	.	+	.	ID=g3943.t1.exon6;Parent=g3943.t1;
OY101440.1_Gymnocheta_viridis_genome_assembly,_chromosome:_1	AUGUSTUS	intron	89440721	89440774	1	+	.	ID=g3943.t1.intron6;Parent=g3943.t1;
OY101440.1_Gymnocheta_viridis_genome_assembly,_chromosome:_1	AUGUSTUS	CDS	89440775	89441137	1	+	0	ID=g3943.t1.CDS7;Parent=g3943.t1;
OY101440.1_Gymnocheta_viridis_genome_assembly,_chromosome:_1	AUGUSTUS	exon	89440775	89441137	.	+	.	ID=g3943.t1.exon7;Parent=g3943.t1;
OY101440.1_Gymnocheta_viridis_genome_assembly,_chromosome:_1	AUGUSTUS	intron	89441138	89441357	1	+	.	ID=g3943.t1.intron7;Parent=g3943.t1;
OY101440.1_Gymnocheta_viridis_genome_assembly,_chromosome:_1	AUGUSTUS	CDS	89441358	89441456	1	+	0	ID=g3943.t1.CDS8;Parent=g3943.t1;
OY101440.1_Gymnocheta_viridis_genome_assembly,_chromosome:_1	AUGUSTUS	exon	89441358	89441456	.	+	.	ID=g3943.t1.exon8;Parent=g3943.t1;
OY101440.1_Gymnocheta_viridis_genome_assembly,_chromosome:_1	AUGUSTUS	stop_codon	89441454	89441456	.	+	0	ID=g3943.t1.stop1;Parent=g3943.t1;
OY101440.1_Gymnocheta_viridis_genome_assembly,_chromosome:_1	AUGUSTUS	gene	89455001	89455838	.	+	.	ID=g3944;
OY101440.1_Gymnocheta_viridis_genome_assembly,_chromosome:_1	AUGUSTUS	mRNA	89455001	89455838	1	+	.	ID=g3944.t1;Parent=g3944;
OY101440.1_Gymnocheta_viridis_genome_assembly,_chromosome:_1	AUGUSTUS	start_codon	89455001	89455003	.	+	0	ID=g3944.t1.start1;Parent=g3944.t1;
OY101440.1_Gymnocheta_viridis_genome_assembly,_chromosome:_1	AUGUSTUS	CDS	89455001	89455250	1	+	0	ID=g3944.t1.CDS1;Parent=g3944.t1;
OY101440.1_Gymnocheta_viridis_genome_assembly,_chromosome:_1	AUGUSTUS	exon	89455001	89455250	.	+	.	ID=g3944.t1.exon1;Parent=g3944.t1;
OY101440.1_Gymnocheta_viridis_genome_assembly,_chromosome:_1	AUGUSTUS	intron	89455251	89455319	1	+	.	ID=g3944.t1.intron1;Parent=g3944.t1;
OY101440.1_Gymnocheta_viridis_genome_assembly,_chromosome:_1	AUGUSTUS	CDS	89455320	89455506	1	+	2	ID=g3944.t1.CDS2;Parent=g3944.t1;
OY101440.1_Gymnocheta_viridis_genome_assembly,_chromosome:_1	AUGUSTUS	exon	89455320	89455506	.	+	.	ID=g3944.t1.exon2;Parent=g3944.t1;
OY101440.1_Gymnocheta_viridis_genome_assembly,_chromosome:_1	AUGUSTUS	intron	89455507	89455573	1	+	.	ID=g3944.t1.intron2;Parent=g3944.t1;
OY101440.1_Gymnocheta_viridis_genome_assembly,_chromosome:_1	AUGUSTUS	CDS	89455574	89455838	1	+	1	ID=g3944.t1.CDS3;Parent=g3944.t1;
OY101440.1_Gymnocheta_viridis_genome_assembly,_chromosome:_1	AUGUSTUS	exon	89455574	89455838	.	+	.	ID=g3944.t1.exon3;Parent=g3944.t1;
OY101440.1_Gymnocheta_viridis_genome_assembly,_chromosome:_1	AUGUSTUS	stop_codon	89455836	89455838	.	+	0	ID=g3944.t1.stop1;Parent=g3944.t1;
OY101440.1_Gymnocheta_viridis_genome_assembly,_chromosome:_1	AUGUSTUS	gene	89459748	89461553	.	-	.	ID=g3945;
OY101440.1_Gymnocheta_viridis_genome_assembly,_chromosome:_1	AUGUSTUS	mRNA	89459748	89461553	0.83	-	.	ID=g3945.t1;Parent=g3945;
OY101440.1_Gymnocheta_viridis_genome_assembly,_chromosome:_1	AUGUSTUS	stop_codon	89459748	89459750	.	-	0	ID=g3945.t1.stop1;Parent=g3945.t1;
OY101440.1_Gymnocheta_viridis_genome_assembly,_chromosome:_1	AUGUSTUS	CDS	89459748	89459791	0.83	-	2	ID=g3945.t1.CDS1;Parent=g3945.t1;
OY101440.1_Gymnocheta_viridis_genome_assembly,_chromosome:_1	AUGUSTUS	exon	89459748	89459791	.	-	.	ID=g3945.t1.exon1;Parent=g3945.t1;
OY101440.1_Gymnocheta_viridis_genome_assembly,_chromosome:_1	AUGUSTUS	intron	89459792	89459857	0.83	-	.	ID=g3945.t1.intron1;Parent=g3945.t1;
OY101440.1_Gymnocheta_viridis_genome_assembly,_chromosome:_1	AUGUSTUS	CDS	89459858	89459957	0.83	-	0	ID=g3945.t1.CDS2;Parent=g3945.t1;
OY101440.1_Gymnocheta_viridis_genome_assembly,_chromosome:_1	AUGUSTUS	exon	89459858	89459957	.	-	.	ID=g3945.t1.exon2;Parent=g3945.t1;
OY101440.1_Gymnocheta_viridis_genome_assembly,_chromosome:_1	AUGUSTUS	intron	89459958	89461427	1	-	.	ID=g3945.t1.intron2;Parent=g3945.t1;
OY101440.1_Gymnocheta_viridis_genome_assembly,_chromosome:_1	AUGUSTUS	CDS	89461428	89461553	1	-	0	ID=g3945.t1.CDS3;Parent=g3945.t1;
OY101440.1_Gymnocheta_viridis_genome_assembly,_chromosome:_1	AUGUSTUS	exon	89461428	89461553	.	-	.	ID=g3945.t1.exon3;Parent=g3945.t1;
OY101440.1_Gymnocheta_viridis_genome_assembly,_chromosome:_1	AUGUSTUS	start_codon	89461551	89461553	.	-	0	ID=g3945.t1.start1;Parent=g3945.t1;
OY101440.1_Gymnocheta_viridis_genome_assembly,_chromosome:_1	AUGUSTUS	gene	89462202	89468406	.	+	.	ID=g3946;
OY101440.1_Gymnocheta_viridis_genome_assembly,_chromosome:_1	AUGUSTUS	mRNA	89462202	89468406	1	+	.	ID=g3946.t1;Parent=g3946;
OY101440.1_Gymnocheta_viridis_genome_assembly,_chromosome:_1	AUGUSTUS	start_codon	89462202	89462204	.	+	0	ID=g3946.t1.start1;Parent=g3946.t1;
OY101440.1_Gymnocheta_viridis_genome_assembly,_chromosome:_1	AUGUSTUS	CDS	89462202	89462539	1	+	0	ID=g3946.t1.CDS1;Parent=g3946.t1;
OY101440.1_Gymnocheta_viridis_genome_assembly,_chromosome:_1	AUGUSTUS	exon	89462202	89462539	.	+	.	ID=g3946.t1.exon1;Parent=g3946.t1;
OY101440.1_Gymnocheta_viridis_genome_assembly,_chromosome:_1	AUGUSTUS	intron	89462540	89468090	1	+	.	ID=g3946.t1.intron1;Parent=g3946.t1;
OY101440.1_Gymnocheta_viridis_genome_assembly,_chromosome:_1	AUGUSTUS	CDS	89468091	89468406	1	+	1	ID=g3946.t1.CDS2;Parent=g3946.t1;
OY101440.1_Gymnocheta_viridis_genome_assembly,_chromosome:_1	AUGUSTUS	exon	89468091	89468406	.	+	.	ID=g3946.t1.exon2;Parent=g3946.t1;
OY101440.1_Gymnocheta_viridis_genome_assembly,_chromosome:_1	AUGUSTUS	stop_codon	89468404	89468406	.	+	0	ID=g3946.t1.stop1;Parent=g3946.t1;
OY101440.1_Gymnocheta_viridis_genome_assembly,_chromosome:_1	AUGUSTUS	gene	89478780	89499546	.	-	.	ID=g3947;
OY101440.1_Gymnocheta_viridis_genome_assembly,_chromosome:_1	AUGUSTUS	mRNA	89479512	89499546	1	-	.	ID=g3947.t1;Parent=g3947;
OY101440.1_Gymnocheta_viridis_genome_assembly,_chromosome:_1	AUGUSTUS	stop_codon	89479512	89479514	.	-	0	ID=g3947.t1.stop1;Parent=g3947.t1;
OY101440.1_Gymnocheta_viridis_genome_assembly,_chromosome:_1	AUGUSTUS	CDS	89479512	89479858	1	-	2	ID=g3947.t1.CDS1;Parent=g3947.t1;
OY101440.1_Gymnocheta_viridis_genome_assembly,_chromosome:_1	AUGUSTUS	exon	89479512	89479858	.	-	.	ID=g3947.t1.exon1;Parent=g3947.t1;
OY101440.1_Gymnocheta_viridis_genome_assembly,_chromosome:_1	AUGUSTUS	intron	89479859	89479915	1	-	.	ID=g3947.t1.intron1;Parent=g3947.t1;
OY101440.1_Gymnocheta_viridis_genome_assembly,_chromosome:_1	AUGUSTUS	CDS	89479916	89480081	1	-	0	ID=g3947.t1.CDS2;Parent=g3947.t1;
OY101440.1_Gymnocheta_viridis_genome_assembly,_chromosome:_1	AUGUSTUS	exon	89479916	89480081	.	-	.	ID=g3947.t1.exon2;Parent=g3947.t1;
OY101440.1_Gymnocheta_viridis_genome_assembly,_chromosome:_1	AUGUSTUS	intron	89480082	89488148	1	-	.	ID=g3947.t1.intron2;Parent=g3947.t1;
OY101440.1_Gymnocheta_viridis_genome_assembly,_chromosome:_1	AUGUSTUS	CDS	89488149	89488589	1	-	0	ID=g3947.t1.CDS3;Parent=g3947.t1;
OY101440.1_Gymnocheta_viridis_genome_assembly,_chromosome:_1	AUGUSTUS	exon	89488149	89488589	.	-	.	ID=g3947.t1.exon3;Parent=g3947.t1;
OY101440.1_Gymnocheta_viridis_genome_assembly,_chromosome:_1	AUGUSTUS	intron	89488590	89490669	1	-	.	ID=g3947.t1.intron3;Parent=g3947.t1;
OY101440.1_Gymnocheta_viridis_genome_assembly,_chromosome:_1	AUGUSTUS	CDS	89490670	89490886	1	-	1	ID=g3947.t1.CDS4;Parent=g3947.t1;
OY101440.1_Gymnocheta_viridis_genome_assembly,_chromosome:_1	AUGUSTUS	exon	89490670	89490886	.	-	.	ID=g3947.t1.exon4;Parent=g3947.t1;
OY101440.1_Gymnocheta_viridis_genome_assembly,_chromosome:_1	AUGUSTUS	intron	89490887	89490945	1	-	.	ID=g3947.t1.intron4;Parent=g3947.t1;
OY101440.1_Gymnocheta_viridis_genome_assembly,_chromosome:_1	AUGUSTUS	CDS	89490946	89491050	1	-	1	ID=g3947.t1.CDS5;Parent=g3947.t1;
OY101440.1_Gymnocheta_viridis_genome_assembly,_chromosome:_1	AUGUSTUS	exon	89490946	89491050	.	-	.	ID=g3947.t1.exon5;Parent=g3947.t1;
OY101440.1_Gymnocheta_viridis_genome_assembly,_chromosome:_1	AUGUSTUS	intron	89491051	89491367	1	-	.	ID=g3947.t1.intron5;Parent=g3947.t1;
OY101440.1_Gymnocheta_viridis_genome_assembly,_chromosome:_1	AUGUSTUS	CDS	89491368	89491495	1	-	0	ID=g3947.t1.CDS6;Parent=g3947.t1;
OY101440.1_Gymnocheta_viridis_genome_assembly,_chromosome:_1	AUGUSTUS	exon	89491368	89491495	.	-	.	ID=g3947.t1.exon6;Parent=g3947.t1;
OY101440.1_Gymnocheta_viridis_genome_assembly,_chromosome:_1	AUGUSTUS	intron	89491496	89495168	1	-	.	ID=g3947.t1.intron6;Parent=g3947.t1;
OY101440.1_Gymnocheta_viridis_genome_assembly,_chromosome:_1	AUGUSTUS	CDS	89495169	89495408	1	-	0	ID=g3947.t1.CDS7;Parent=g3947.t1;
OY101440.1_Gymnocheta_viridis_genome_assembly,_chromosome:_1	AUGUSTUS	exon	89495169	89495408	.	-	.	ID=g3947.t1.exon7;Parent=g3947.t1;
OY101440.1_Gymnocheta_viridis_genome_assembly,_chromosome:_1	AUGUSTUS	intron	89495409	89499495	1	-	.	ID=g3947.t1.intron7;Parent=g3947.t1;
OY101440.1_Gymnocheta_viridis_genome_assembly,_chromosome:_1	AUGUSTUS	CDS	89499496	89499546	1	-	0	ID=g3947.t1.CDS8;Parent=g3947.t1;
OY101440.1_Gymnocheta_viridis_genome_assembly,_chromosome:_1	AUGUSTUS	exon	89499496	89499546	.	-	.	ID=g3947.t1.exon8;Parent=g3947.t1;
OY101440.1_Gymnocheta_viridis_genome_assembly,_chromosome:_1	AUGUSTUS	start_codon	89499544	89499546	.	-	0	ID=g3947.t1.start1;Parent=g3947.t1;
OY101440.1_Gymnocheta_viridis_genome_assembly,_chromosome:_1	AUGUSTUS	mRNA	89478780	89499546	1	-	.	ID=g3947.t2;Parent=g3947;
OY101440.1_Gymnocheta_viridis_genome_assembly,_chromosome:_1	AUGUSTUS	stop_codon	89478780	89478782	.	-	0	ID=g3947.t2.stop1;Parent=g3947.t2;
OY101440.1_Gymnocheta_viridis_genome_assembly,_chromosome:_1	AUGUSTUS	CDS	89478780	89479476	1	-	1	ID=g3947.t2.CDS1;Parent=g3947.t2;
OY101440.1_Gymnocheta_viridis_genome_assembly,_chromosome:_1	AUGUSTUS	exon	89478780	89479476	.	-	.	ID=g3947.t2.exon1;Parent=g3947.t2;
OY101440.1_Gymnocheta_viridis_genome_assembly,_chromosome:_1	AUGUSTUS	intron	89479477	89479527	1	-	.	ID=g3947.t2.intron1;Parent=g3947.t2;
OY101440.1_Gymnocheta_viridis_genome_assembly,_chromosome:_1	AUGUSTUS	CDS	89479528	89479858	1	-	2	ID=g3947.t2.CDS2;Parent=g3947.t2;
OY101440.1_Gymnocheta_viridis_genome_assembly,_chromosome:_1	AUGUSTUS	exon	89479528	89479858	.	-	.	ID=g3947.t2.exon2;Parent=g3947.t2;
OY101440.1_Gymnocheta_viridis_genome_assembly,_chromosome:_1	AUGUSTUS	intron	89479859	89479915	1	-	.	ID=g3947.t2.intron2;Parent=g3947.t2;
OY101440.1_Gymnocheta_viridis_genome_assembly,_chromosome:_1	AUGUSTUS	CDS	89479916	89480081	1	-	0	ID=g3947.t2.CDS3;Parent=g3947.t2;
OY101440.1_Gymnocheta_viridis_genome_assembly,_chromosome:_1	AUGUSTUS	exon	89479916	89480081	.	-	.	ID=g3947.t2.exon3;Parent=g3947.t2;
OY101440.1_Gymnocheta_viridis_genome_assembly,_chromosome:_1	AUGUSTUS	intron	89480082	89488148	1	-	.	ID=g3947.t2.intron3;Parent=g3947.t2;
OY101440.1_Gymnocheta_viridis_genome_assembly,_chromosome:_1	AUGUSTUS	CDS	89488149	89488589	1	-	0	ID=g3947.t2.CDS4;Parent=g3947.t2;
OY101440.1_Gymnocheta_viridis_genome_assembly,_chromosome:_1	AUGUSTUS	exon	89488149	89488589	.	-	.	ID=g3947.t2.exon4;Parent=g3947.t2;
OY101440.1_Gymnocheta_viridis_genome_assembly,_chromosome:_1	AUGUSTUS	intron	89488590	89490669	1	-	.	ID=g3947.t2.intron4;Parent=g3947.t2;
OY101440.1_Gymnocheta_viridis_genome_assembly,_chromosome:_1	AUGUSTUS	CDS	89490670	89490886	1	-	1	ID=g3947.t2.CDS5;Parent=g3947.t2;
OY101440.1_Gymnocheta_viridis_genome_assembly,_chromosome:_1	AUGUSTUS	exon	89490670	89490886	.	-	.	ID=g3947.t2.exon5;Parent=g3947.t2;
OY101440.1_Gymnocheta_viridis_genome_assembly,_chromosome:_1	AUGUSTUS	intron	89490887	89490945	1	-	.	ID=g3947.t2.intron5;Parent=g3947.t2;
OY101440.1_Gymnocheta_viridis_genome_assembly,_chromosome:_1	AUGUSTUS	CDS	89490946	89491050	1	-	1	ID=g3947.t2.CDS6;Parent=g3947.t2;
OY101440.1_Gymnocheta_viridis_genome_assembly,_chromosome:_1	AUGUSTUS	exon	89490946	89491050	.	-	.	ID=g3947.t2.exon6;Parent=g3947.t2;
OY101440.1_Gymnocheta_viridis_genome_assembly,_chromosome:_1	AUGUSTUS	intron	89491051	89491367	1	-	.	ID=g3947.t2.intron6;Parent=g3947.t2;
OY101440.1_Gymnocheta_viridis_genome_assembly,_chromosome:_1	AUGUSTUS	CDS	89491368	89491495	1	-	0	ID=g3947.t2.CDS7;Parent=g3947.t2;
OY101440.1_Gymnocheta_viridis_genome_assembly,_chromosome:_1	AUGUSTUS	exon	89491368	89491495	.	-	.	ID=g3947.t2.exon7;Parent=g3947.t2;
OY101440.1_Gymnocheta_viridis_genome_assembly,_chromosome:_1	AUGUSTUS	intron	89491496	89495168	1	-	.	ID=g3947.t2.intron7;Parent=g3947.t2;
OY101440.1_Gymnocheta_viridis_genome_assembly,_chromosome:_1	AUGUSTUS	CDS	89495169	89495408	1	-	0	ID=g3947.t2.CDS8;Parent=g3947.t2;
OY101440.1_Gymnocheta_viridis_genome_assembly,_chromosome:_1	AUGUSTUS	exon	89495169	89495408	.	-	.	ID=g3947.t2.exon8;Parent=g3947.t2;
OY101440.1_Gymnocheta_viridis_genome_assembly,_chromosome:_1	AUGUSTUS	intron	89495409	89499495	1	-	.	ID=g3947.t2.intron8;Parent=g3947.t2;
OY101440.1_Gymnocheta_viridis_genome_assembly,_chromosome:_1	AUGUSTUS	CDS	89499496	89499546	1	-	0	ID=g3947.t2.CDS9;Parent=g3947.t2;
OY101440.1_Gymnocheta_viridis_genome_assembly,_chromosome:_1	AUGUSTUS	exon	89499496	89499546	.	-	.	ID=g3947.t2.exon9;Parent=g3947.t2;
OY101440.1_Gymnocheta_viridis_genome_assembly,_chromosome:_1	AUGUSTUS	start_codon	89499544	89499546	.	-	0	ID=g3947.t2.start1;Parent=g3947.t2;
OY101440.1_Gymnocheta_viridis_genome_assembly,_chromosome:_1	AUGUSTUS	gene	89502015	89503181	.	-	.	ID=g3948;
OY101440.1_Gymnocheta_viridis_genome_assembly,_chromosome:_1	AUGUSTUS	mRNA	89502015	89503181	1	-	.	ID=g3948.t1;Parent=g3948;
OY101440.1_Gymnocheta_viridis_genome_assembly,_chromosome:_1	AUGUSTUS	stop_codon	89502015	89502017	.	-	0	ID=g3948.t1.stop1;Parent=g3948.t1;
OY101440.1_Gymnocheta_viridis_genome_assembly,_chromosome:_1	AUGUSTUS	CDS	89502015	89503181	1	-	0	ID=g3948.t1.CDS1;Parent=g3948.t1;
OY101440.1_Gymnocheta_viridis_genome_assembly,_chromosome:_1	AUGUSTUS	exon	89502015	89503181	.	-	.	ID=g3948.t1.exon1;Parent=g3948.t1;
OY101440.1_Gymnocheta_viridis_genome_assembly,_chromosome:_1	AUGUSTUS	start_codon	89503179	89503181	.	-	0	ID=g3948.t1.start1;Parent=g3948.t1;
OY101440.1_Gymnocheta_viridis_genome_assembly,_chromosome:_1	AUGUSTUS	gene	89530567	89531106	.	-	.	ID=g3949;
OY101440.1_Gymnocheta_viridis_genome_assembly,_chromosome:_1	AUGUSTUS	mRNA	89530567	89531106	1	-	.	ID=g3949.t1;Parent=g3949;
OY101440.1_Gymnocheta_viridis_genome_assembly,_chromosome:_1	AUGUSTUS	stop_codon	89530567	89530569	.	-	0	ID=g3949.t1.stop1;Parent=g3949.t1;
OY101440.1_Gymnocheta_viridis_genome_assembly,_chromosome:_1	AUGUSTUS	CDS	89530567	89531106	1	-	0	ID=g3949.t1.CDS1;Parent=g3949.t1;
OY101440.1_Gymnocheta_viridis_genome_assembly,_chromosome:_1	AUGUSTUS	exon	89530567	89531106	.	-	.	ID=g3949.t1.exon1;Parent=g3949.t1;
OY101440.1_Gymnocheta_viridis_genome_assembly,_chromosome:_1	AUGUSTUS	start_codon	89531104	89531106	.	-	0	ID=g3949.t1.start1;Parent=g3949.t1;
OY101440.1_Gymnocheta_viridis_genome_assembly,_chromosome:_1	AUGUSTUS	gene	89547238	89547717	.	-	.	ID=g3950;
OY101440.1_Gymnocheta_viridis_genome_assembly,_chromosome:_1	AUGUSTUS	mRNA	89547238	89547717	1	-	.	ID=g3950.t1;Parent=g3950;
OY101440.1_Gymnocheta_viridis_genome_assembly,_chromosome:_1	AUGUSTUS	stop_codon	89547238	89547240	.	-	0	ID=g3950.t1.stop1;Parent=g3950.t1;
OY101440.1_Gymnocheta_viridis_genome_assembly,_chromosome:_1	AUGUSTUS	CDS	89547238	89547717	1	-	0	ID=g3950.t1.CDS1;Parent=g3950.t1;
OY101440.1_Gymnocheta_viridis_genome_assembly,_chromosome:_1	AUGUSTUS	exon	89547238	89547717	.	-	.	ID=g3950.t1.exon1;Parent=g3950.t1;
OY101440.1_Gymnocheta_viridis_genome_assembly,_chromosome:_1	AUGUSTUS	start_codon	89547715	89547717	.	-	0	ID=g3950.t1.start1;Parent=g3950.t1;
OY101440.1_Gymnocheta_viridis_genome_assembly,_chromosome:_1	AUGUSTUS	gene	89548027	89548617	.	-	.	ID=g3951;
OY101440.1_Gymnocheta_viridis_genome_assembly,_chromosome:_1	AUGUSTUS	mRNA	89548027	89548617	1	-	.	ID=g3951.t1;Parent=g3951;
OY101440.1_Gymnocheta_viridis_genome_assembly,_chromosome:_1	AUGUSTUS	stop_codon	89548027	89548029	.	-	0	ID=g3951.t1.stop1;Parent=g3951.t1;
OY101440.1_Gymnocheta_viridis_genome_assembly,_chromosome:_1	AUGUSTUS	CDS	89548027	89548617	1	-	0	ID=g3951.t1.CDS1;Parent=g3951.t1;
OY101440.1_Gymnocheta_viridis_genome_assembly,_chromosome:_1	AUGUSTUS	exon	89548027	89548617	.	-	.	ID=g3951.t1.exon1;Parent=g3951.t1;
OY101440.1_Gymnocheta_viridis_genome_assembly,_chromosome:_1	AUGUSTUS	start_codon	89548615	89548617	.	-	0	ID=g3951.t1.start1;Parent=g3951.t1;
OY101440.1_Gymnocheta_viridis_genome_assembly,_chromosome:_1	AUGUSTUS	gene	89559767	89572915	.	-	.	ID=g3952;
OY101440.1_Gymnocheta_viridis_genome_assembly,_chromosome:_1	AUGUSTUS	mRNA	89559767	89571049	0.99	-	.	ID=g3952.t1;Parent=g3952;
OY101440.1_Gymnocheta_viridis_genome_assembly,_chromosome:_1	AUGUSTUS	stop_codon	89559767	89559769	.	-	0	ID=g3952.t1.stop1;Parent=g3952.t1;
OY101440.1_Gymnocheta_viridis_genome_assembly,_chromosome:_1	AUGUSTUS	CDS	89559767	89560989	1	-	2	ID=g3952.t1.CDS1;Parent=g3952.t1;
OY101440.1_Gymnocheta_viridis_genome_assembly,_chromosome:_1	AUGUSTUS	exon	89559767	89560989	.	-	.	ID=g3952.t1.exon1;Parent=g3952.t1;
OY101440.1_Gymnocheta_viridis_genome_assembly,_chromosome:_1	AUGUSTUS	intron	89560990	89570946	1	-	.	ID=g3952.t1.intron1;Parent=g3952.t1;
OY101440.1_Gymnocheta_viridis_genome_assembly,_chromosome:_1	AUGUSTUS	CDS	89570947	89571049	0.99	-	0	ID=g3952.t1.CDS2;Parent=g3952.t1;
OY101440.1_Gymnocheta_viridis_genome_assembly,_chromosome:_1	AUGUSTUS	exon	89570947	89571049	.	-	.	ID=g3952.t1.exon2;Parent=g3952.t1;
OY101440.1_Gymnocheta_viridis_genome_assembly,_chromosome:_1	AUGUSTUS	start_codon	89571047	89571049	.	-	0	ID=g3952.t1.start1;Parent=g3952.t1;
OY101440.1_Gymnocheta_viridis_genome_assembly,_chromosome:_1	AUGUSTUS	mRNA	89559767	89572915	0.51	-	.	ID=g3952.t2;Parent=g3952;
OY101440.1_Gymnocheta_viridis_genome_assembly,_chromosome:_1	AUGUSTUS	stop_codon	89559767	89559769	.	-	0	ID=g3952.t2.stop1;Parent=g3952.t2;
OY101440.1_Gymnocheta_viridis_genome_assembly,_chromosome:_1	AUGUSTUS	CDS	89559767	89560989	1	-	2	ID=g3952.t2.CDS1;Parent=g3952.t2;
OY101440.1_Gymnocheta_viridis_genome_assembly,_chromosome:_1	AUGUSTUS	exon	89559767	89560989	.	-	.	ID=g3952.t2.exon1;Parent=g3952.t2;
OY101440.1_Gymnocheta_viridis_genome_assembly,_chromosome:_1	AUGUSTUS	intron	89560990	89570946	1	-	.	ID=g3952.t2.intron1;Parent=g3952.t2;
OY101440.1_Gymnocheta_viridis_genome_assembly,_chromosome:_1	AUGUSTUS	CDS	89570947	89571079	0.97	-	0	ID=g3952.t2.CDS2;Parent=g3952.t2;
OY101440.1_Gymnocheta_viridis_genome_assembly,_chromosome:_1	AUGUSTUS	exon	89570947	89571079	.	-	.	ID=g3952.t2.exon2;Parent=g3952.t2;
OY101440.1_Gymnocheta_viridis_genome_assembly,_chromosome:_1	AUGUSTUS	intron	89571080	89572858	0.51	-	.	ID=g3952.t2.intron2;Parent=g3952.t2;
OY101440.1_Gymnocheta_viridis_genome_assembly,_chromosome:_1	AUGUSTUS	CDS	89572859	89572915	0.51	-	0	ID=g3952.t2.CDS3;Parent=g3952.t2;
OY101440.1_Gymnocheta_viridis_genome_assembly,_chromosome:_1	AUGUSTUS	exon	89572859	89572915	.	-	.	ID=g3952.t2.exon3;Parent=g3952.t2;
OY101440.1_Gymnocheta_viridis_genome_assembly,_chromosome:_1	AUGUSTUS	start_codon	89572913	89572915	.	-	0	ID=g3952.t2.start1;Parent=g3952.t2;
OY101440.1_Gymnocheta_viridis_genome_assembly,_chromosome:_1	AUGUSTUS	gene	89573622	89586101	.	-	.	ID=g3953;
OY101440.1_Gymnocheta_viridis_genome_assembly,_chromosome:_1	AUGUSTUS	mRNA	89573622	89586101	1	-	.	ID=g3953.t1;Parent=g3953;
OY101440.1_Gymnocheta_viridis_genome_assembly,_chromosome:_1	AUGUSTUS	stop_codon	89573622	89573624	.	-	0	ID=g3953.t1.stop1;Parent=g3953.t1;
OY101440.1_Gymnocheta_viridis_genome_assembly,_chromosome:_1	AUGUSTUS	CDS	89573622	89574476	1	-	0	ID=g3953.t1.CDS1;Parent=g3953.t1;
OY101440.1_Gymnocheta_viridis_genome_assembly,_chromosome:_1	AUGUSTUS	exon	89573622	89574476	.	-	.	ID=g3953.t1.exon1;Parent=g3953.t1;
OY101440.1_Gymnocheta_viridis_genome_assembly,_chromosome:_1	AUGUSTUS	intron	89574477	89576306	1	-	.	ID=g3953.t1.intron1;Parent=g3953.t1;
OY101440.1_Gymnocheta_viridis_genome_assembly,_chromosome:_1	AUGUSTUS	CDS	89576307	89576570	1	-	0	ID=g3953.t1.CDS2;Parent=g3953.t1;
OY101440.1_Gymnocheta_viridis_genome_assembly,_chromosome:_1	AUGUSTUS	exon	89576307	89576570	.	-	.	ID=g3953.t1.exon2;Parent=g3953.t1;
OY101440.1_Gymnocheta_viridis_genome_assembly,_chromosome:_1	AUGUSTUS	intron	89576571	89581453	1	-	.	ID=g3953.t1.intron2;Parent=g3953.t1;
OY101440.1_Gymnocheta_viridis_genome_assembly,_chromosome:_1	AUGUSTUS	CDS	89581454	89582167	1	-	0	ID=g3953.t1.CDS3;Parent=g3953.t1;
OY101440.1_Gymnocheta_viridis_genome_assembly,_chromosome:_1	AUGUSTUS	exon	89581454	89582167	.	-	.	ID=g3953.t1.exon3;Parent=g3953.t1;
OY101440.1_Gymnocheta_viridis_genome_assembly,_chromosome:_1	AUGUSTUS	intron	89582168	89582228	1	-	.	ID=g3953.t1.intron3;Parent=g3953.t1;
OY101440.1_Gymnocheta_viridis_genome_assembly,_chromosome:_1	AUGUSTUS	CDS	89582229	89582429	1	-	0	ID=g3953.t1.CDS4;Parent=g3953.t1;
OY101440.1_Gymnocheta_viridis_genome_assembly,_chromosome:_1	AUGUSTUS	exon	89582229	89582429	.	-	.	ID=g3953.t1.exon4;Parent=g3953.t1;
OY101440.1_Gymnocheta_viridis_genome_assembly,_chromosome:_1	AUGUSTUS	intron	89582430	89585975	1	-	.	ID=g3953.t1.intron4;Parent=g3953.t1;
OY101440.1_Gymnocheta_viridis_genome_assembly,_chromosome:_1	AUGUSTUS	CDS	89585976	89586101	1	-	0	ID=g3953.t1.CDS5;Parent=g3953.t1;
OY101440.1_Gymnocheta_viridis_genome_assembly,_chromosome:_1	AUGUSTUS	exon	89585976	89586101	.	-	.	ID=g3953.t1.exon5;Parent=g3953.t1;
OY101440.1_Gymnocheta_viridis_genome_assembly,_chromosome:_1	AUGUSTUS	start_codon	89586099	89586101	.	-	0	ID=g3953.t1.start1;Parent=g3953.t1;
OY101440.1_Gymnocheta_viridis_genome_assembly,_chromosome:_1	AUGUSTUS	gene	90077164	90078926	.	-	.	ID=g3954;
OY101440.1_Gymnocheta_viridis_genome_assembly,_chromosome:_1	AUGUSTUS	mRNA	90077164	90078926	0.37	-	.	ID=g3954.t1;Parent=g3954;
OY101440.1_Gymnocheta_viridis_genome_assembly,_chromosome:_1	AUGUSTUS	stop_codon	90077164	90077166	.	-	0	ID=g3954.t1.stop1;Parent=g3954.t1;
OY101440.1_Gymnocheta_viridis_genome_assembly,_chromosome:_1	AUGUSTUS	CDS	90077164	90077200	0.37	-	1	ID=g3954.t1.CDS1;Parent=g3954.t1;
OY101440.1_Gymnocheta_viridis_genome_assembly,_chromosome:_1	AUGUSTUS	exon	90077164	90077200	.	-	.	ID=g3954.t1.exon1;Parent=g3954.t1;
OY101440.1_Gymnocheta_viridis_genome_assembly,_chromosome:_1	AUGUSTUS	intron	90077201	90078732	0.37	-	.	ID=g3954.t1.intron1;Parent=g3954.t1;
OY101440.1_Gymnocheta_viridis_genome_assembly,_chromosome:_1	AUGUSTUS	CDS	90078733	90078926	1	-	0	ID=g3954.t1.CDS2;Parent=g3954.t1;
OY101440.1_Gymnocheta_viridis_genome_assembly,_chromosome:_1	AUGUSTUS	exon	90078733	90078926	.	-	.	ID=g3954.t1.exon2;Parent=g3954.t1;
OY101440.1_Gymnocheta_viridis_genome_assembly,_chromosome:_1	AUGUSTUS	start_codon	90078924	90078926	.	-	0	ID=g3954.t1.start1;Parent=g3954.t1;
OY101440.1_Gymnocheta_viridis_genome_assembly,_chromosome:_1	AUGUSTUS	gene	90542028	90542290	.	-	.	ID=g3955;
OY101440.1_Gymnocheta_viridis_genome_assembly,_chromosome:_1	AUGUSTUS	mRNA	90542028	90542290	0.99	-	.	ID=g3955.t1;Parent=g3955;
OY101440.1_Gymnocheta_viridis_genome_assembly,_chromosome:_1	AUGUSTUS	stop_codon	90542028	90542030	.	-	0	ID=g3955.t1.stop1;Parent=g3955.t1;
OY101440.1_Gymnocheta_viridis_genome_assembly,_chromosome:_1	AUGUSTUS	CDS	90542028	90542098	1	-	2	ID=g3955.t1.CDS1;Parent=g3955.t1;
OY101440.1_Gymnocheta_viridis_genome_assembly,_chromosome:_1	AUGUSTUS	exon	90542028	90542098	.	-	.	ID=g3955.t1.exon1;Parent=g3955.t1;
OY101440.1_Gymnocheta_viridis_genome_assembly,_chromosome:_1	AUGUSTUS	intron	90542099	90542151	0.99	-	.	ID=g3955.t1.intron1;Parent=g3955.t1;
OY101440.1_Gymnocheta_viridis_genome_assembly,_chromosome:_1	AUGUSTUS	CDS	90542152	90542290	0.99	-	0	ID=g3955.t1.CDS2;Parent=g3955.t1;
OY101440.1_Gymnocheta_viridis_genome_assembly,_chromosome:_1	AUGUSTUS	exon	90542152	90542290	.	-	.	ID=g3955.t1.exon2;Parent=g3955.t1;
OY101440.1_Gymnocheta_viridis_genome_assembly,_chromosome:_1	AUGUSTUS	start_codon	90542288	90542290	.	-	0	ID=g3955.t1.start1;Parent=g3955.t1;
OY101440.1_Gymnocheta_viridis_genome_assembly,_chromosome:_1	AUGUSTUS	gene	90654898	90656078	.	-	.	ID=g3956;
OY101440.1_Gymnocheta_viridis_genome_assembly,_chromosome:_1	AUGUSTUS	mRNA	90654898	90656078	1	-	.	ID=g3956.t1;Parent=g3956;
OY101440.1_Gymnocheta_viridis_genome_assembly,_chromosome:_1	AUGUSTUS	stop_codon	90654898	90654900	.	-	0	ID=g3956.t1.stop1;Parent=g3956.t1;
OY101440.1_Gymnocheta_viridis_genome_assembly,_chromosome:_1	AUGUSTUS	CDS	90654898	90655051	1	-	1	ID=g3956.t1.CDS1;Parent=g3956.t1;
OY101440.1_Gymnocheta_viridis_genome_assembly,_chromosome:_1	AUGUSTUS	exon	90654898	90655051	.	-	.	ID=g3956.t1.exon1;Parent=g3956.t1;
OY101440.1_Gymnocheta_viridis_genome_assembly,_chromosome:_1	AUGUSTUS	intron	90655052	90655112	1	-	.	ID=g3956.t1.intron1;Parent=g3956.t1;
OY101440.1_Gymnocheta_viridis_genome_assembly,_chromosome:_1	AUGUSTUS	CDS	90655113	90655691	1	-	1	ID=g3956.t1.CDS2;Parent=g3956.t1;
OY101440.1_Gymnocheta_viridis_genome_assembly,_chromosome:_1	AUGUSTUS	exon	90655113	90655691	.	-	.	ID=g3956.t1.exon2;Parent=g3956.t1;
OY101440.1_Gymnocheta_viridis_genome_assembly,_chromosome:_1	AUGUSTUS	intron	90655692	90655784	1	-	.	ID=g3956.t1.intron2;Parent=g3956.t1;
OY101440.1_Gymnocheta_viridis_genome_assembly,_chromosome:_1	AUGUSTUS	CDS	90655785	90655935	1	-	2	ID=g3956.t1.CDS3;Parent=g3956.t1;
OY101440.1_Gymnocheta_viridis_genome_assembly,_chromosome:_1	AUGUSTUS	exon	90655785	90655935	.	-	.	ID=g3956.t1.exon3;Parent=g3956.t1;
OY101440.1_Gymnocheta_viridis_genome_assembly,_chromosome:_1	AUGUSTUS	intron	90655936	90656011	1	-	.	ID=g3956.t1.intron3;Parent=g3956.t1;
OY101440.1_Gymnocheta_viridis_genome_assembly,_chromosome:_1	AUGUSTUS	CDS	90656012	90656078	1	-	0	ID=g3956.t1.CDS4;Parent=g3956.t1;
OY101440.1_Gymnocheta_viridis_genome_assembly,_chromosome:_1	AUGUSTUS	exon	90656012	90656078	.	-	.	ID=g3956.t1.exon4;Parent=g3956.t1;
OY101440.1_Gymnocheta_viridis_genome_assembly,_chromosome:_1	AUGUSTUS	start_codon	90656076	90656078	.	-	0	ID=g3956.t1.start1;Parent=g3956.t1;
OY101440.1_Gymnocheta_viridis_genome_assembly,_chromosome:_1	AUGUSTUS	gene	90740555	90759593	.	+	.	ID=g3957;
OY101440.1_Gymnocheta_viridis_genome_assembly,_chromosome:_1	AUGUSTUS	mRNA	90740555	90759593	0.63	+	.	ID=g3957.t1;Parent=g3957;
OY101440.1_Gymnocheta_viridis_genome_assembly,_chromosome:_1	AUGUSTUS	start_codon	90740555	90740557	.	+	0	ID=g3957.t1.start1;Parent=g3957.t1;
OY101440.1_Gymnocheta_viridis_genome_assembly,_chromosome:_1	AUGUSTUS	CDS	90740555	90740651	0.63	+	0	ID=g3957.t1.CDS1;Parent=g3957.t1;
OY101440.1_Gymnocheta_viridis_genome_assembly,_chromosome:_1	AUGUSTUS	exon	90740555	90740651	.	+	.	ID=g3957.t1.exon1;Parent=g3957.t1;
OY101440.1_Gymnocheta_viridis_genome_assembly,_chromosome:_1	AUGUSTUS	intron	90740652	90757347	0.63	+	.	ID=g3957.t1.intron1;Parent=g3957.t1;
OY101440.1_Gymnocheta_viridis_genome_assembly,_chromosome:_1	AUGUSTUS	CDS	90757348	90759593	1	+	2	ID=g3957.t1.CDS2;Parent=g3957.t1;
OY101440.1_Gymnocheta_viridis_genome_assembly,_chromosome:_1	AUGUSTUS	exon	90757348	90759593	.	+	.	ID=g3957.t1.exon2;Parent=g3957.t1;
OY101440.1_Gymnocheta_viridis_genome_assembly,_chromosome:_1	AUGUSTUS	stop_codon	90759591	90759593	.	+	0	ID=g3957.t1.stop1;Parent=g3957.t1;
OY101440.1_Gymnocheta_viridis_genome_assembly,_chromosome:_1	AUGUSTUS	gene	90774493	90774990	.	+	.	ID=g3958;
OY101440.1_Gymnocheta_viridis_genome_assembly,_chromosome:_1	AUGUSTUS	mRNA	90774493	90774990	1	+	.	ID=g3958.t1;Parent=g3958;
OY101440.1_Gymnocheta_viridis_genome_assembly,_chromosome:_1	AUGUSTUS	start_codon	90774493	90774495	.	+	0	ID=g3958.t1.start1;Parent=g3958.t1;
OY101440.1_Gymnocheta_viridis_genome_assembly,_chromosome:_1	AUGUSTUS	CDS	90774493	90774801	1	+	0	ID=g3958.t1.CDS1;Parent=g3958.t1;
OY101440.1_Gymnocheta_viridis_genome_assembly,_chromosome:_1	AUGUSTUS	exon	90774493	90774801	.	+	.	ID=g3958.t1.exon1;Parent=g3958.t1;
OY101440.1_Gymnocheta_viridis_genome_assembly,_chromosome:_1	AUGUSTUS	intron	90774802	90774855	1	+	.	ID=g3958.t1.intron1;Parent=g3958.t1;
OY101440.1_Gymnocheta_viridis_genome_assembly,_chromosome:_1	AUGUSTUS	CDS	90774856	90774990	1	+	0	ID=g3958.t1.CDS2;Parent=g3958.t1;
OY101440.1_Gymnocheta_viridis_genome_assembly,_chromosome:_1	AUGUSTUS	exon	90774856	90774990	.	+	.	ID=g3958.t1.exon2;Parent=g3958.t1;
OY101440.1_Gymnocheta_viridis_genome_assembly,_chromosome:_1	AUGUSTUS	stop_codon	90774988	90774990	.	+	0	ID=g3958.t1.stop1;Parent=g3958.t1;
OY101440.1_Gymnocheta_viridis_genome_assembly,_chromosome:_1	AUGUSTUS	gene	90778200	90787213	.	+	.	ID=g3959;
OY101440.1_Gymnocheta_viridis_genome_assembly,_chromosome:_1	AUGUSTUS	mRNA	90778200	90787213	1	+	.	ID=g3959.t1;Parent=g3959;
OY101440.1_Gymnocheta_viridis_genome_assembly,_chromosome:_1	AUGUSTUS	start_codon	90778200	90778202	.	+	0	ID=g3959.t1.start1;Parent=g3959.t1;
OY101440.1_Gymnocheta_viridis_genome_assembly,_chromosome:_1	AUGUSTUS	CDS	90778200	90778365	1	+	0	ID=g3959.t1.CDS1;Parent=g3959.t1;
OY101440.1_Gymnocheta_viridis_genome_assembly,_chromosome:_1	AUGUSTUS	exon	90778200	90778365	.	+	.	ID=g3959.t1.exon1;Parent=g3959.t1;
OY101440.1_Gymnocheta_viridis_genome_assembly,_chromosome:_1	AUGUSTUS	intron	90778366	90786190	1	+	.	ID=g3959.t1.intron1;Parent=g3959.t1;
OY101440.1_Gymnocheta_viridis_genome_assembly,_chromosome:_1	AUGUSTUS	CDS	90786191	90786825	1	+	2	ID=g3959.t1.CDS2;Parent=g3959.t1;
OY101440.1_Gymnocheta_viridis_genome_assembly,_chromosome:_1	AUGUSTUS	exon	90786191	90786825	.	+	.	ID=g3959.t1.exon2;Parent=g3959.t1;
OY101440.1_Gymnocheta_viridis_genome_assembly,_chromosome:_1	AUGUSTUS	intron	90786826	90787120	1	+	.	ID=g3959.t1.intron2;Parent=g3959.t1;
OY101440.1_Gymnocheta_viridis_genome_assembly,_chromosome:_1	AUGUSTUS	CDS	90787121	90787213	1	+	0	ID=g3959.t1.CDS3;Parent=g3959.t1;
OY101440.1_Gymnocheta_viridis_genome_assembly,_chromosome:_1	AUGUSTUS	exon	90787121	90787213	.	+	.	ID=g3959.t1.exon3;Parent=g3959.t1;
OY101440.1_Gymnocheta_viridis_genome_assembly,_chromosome:_1	AUGUSTUS	stop_codon	90787211	90787213	.	+	0	ID=g3959.t1.stop1;Parent=g3959.t1;
OY101440.1_Gymnocheta_viridis_genome_assembly,_chromosome:_1	AUGUSTUS	gene	90789308	90808764	.	-	.	ID=g3960;
OY101440.1_Gymnocheta_viridis_genome_assembly,_chromosome:_1	AUGUSTUS	mRNA	90789308	90808764	0.77	-	.	ID=g3960.t1;Parent=g3960;
OY101440.1_Gymnocheta_viridis_genome_assembly,_chromosome:_1	AUGUSTUS	stop_codon	90789308	90789310	.	-	0	ID=g3960.t1.stop1;Parent=g3960.t1;
OY101440.1_Gymnocheta_viridis_genome_assembly,_chromosome:_1	AUGUSTUS	CDS	90789308	90790025	1	-	1	ID=g3960.t1.CDS1;Parent=g3960.t1;
OY101440.1_Gymnocheta_viridis_genome_assembly,_chromosome:_1	AUGUSTUS	exon	90789308	90790025	.	-	.	ID=g3960.t1.exon1;Parent=g3960.t1;
OY101440.1_Gymnocheta_viridis_genome_assembly,_chromosome:_1	AUGUSTUS	intron	90790026	90790082	1	-	.	ID=g3960.t1.intron1;Parent=g3960.t1;
OY101440.1_Gymnocheta_viridis_genome_assembly,_chromosome:_1	AUGUSTUS	CDS	90790083	90790225	1	-	0	ID=g3960.t1.CDS2;Parent=g3960.t1;
OY101440.1_Gymnocheta_viridis_genome_assembly,_chromosome:_1	AUGUSTUS	exon	90790083	90790225	.	-	.	ID=g3960.t1.exon2;Parent=g3960.t1;
OY101440.1_Gymnocheta_viridis_genome_assembly,_chromosome:_1	AUGUSTUS	intron	90790226	90795627	1	-	.	ID=g3960.t1.intron2;Parent=g3960.t1;
OY101440.1_Gymnocheta_viridis_genome_assembly,_chromosome:_1	AUGUSTUS	CDS	90795628	90795833	1	-	2	ID=g3960.t1.CDS3;Parent=g3960.t1;
OY101440.1_Gymnocheta_viridis_genome_assembly,_chromosome:_1	AUGUSTUS	exon	90795628	90795833	.	-	.	ID=g3960.t1.exon3;Parent=g3960.t1;
OY101440.1_Gymnocheta_viridis_genome_assembly,_chromosome:_1	AUGUSTUS	intron	90795834	90795963	1	-	.	ID=g3960.t1.intron3;Parent=g3960.t1;
OY101440.1_Gymnocheta_viridis_genome_assembly,_chromosome:_1	AUGUSTUS	CDS	90795964	90796895	1	-	1	ID=g3960.t1.CDS4;Parent=g3960.t1;
OY101440.1_Gymnocheta_viridis_genome_assembly,_chromosome:_1	AUGUSTUS	exon	90795964	90796895	.	-	.	ID=g3960.t1.exon4;Parent=g3960.t1;
OY101440.1_Gymnocheta_viridis_genome_assembly,_chromosome:_1	AUGUSTUS	intron	90796896	90797079	1	-	.	ID=g3960.t1.intron4;Parent=g3960.t1;
OY101440.1_Gymnocheta_viridis_genome_assembly,_chromosome:_1	AUGUSTUS	CDS	90797080	90797913	1	-	1	ID=g3960.t1.CDS5;Parent=g3960.t1;
OY101440.1_Gymnocheta_viridis_genome_assembly,_chromosome:_1	AUGUSTUS	exon	90797080	90797913	.	-	.	ID=g3960.t1.exon5;Parent=g3960.t1;
OY101440.1_Gymnocheta_viridis_genome_assembly,_chromosome:_1	AUGUSTUS	intron	90797914	90807342	1	-	.	ID=g3960.t1.intron5;Parent=g3960.t1;
OY101440.1_Gymnocheta_viridis_genome_assembly,_chromosome:_1	AUGUSTUS	CDS	90807343	90808025	1	-	0	ID=g3960.t1.CDS6;Parent=g3960.t1;
OY101440.1_Gymnocheta_viridis_genome_assembly,_chromosome:_1	AUGUSTUS	exon	90807343	90808025	.	-	.	ID=g3960.t1.exon6;Parent=g3960.t1;
OY101440.1_Gymnocheta_viridis_genome_assembly,_chromosome:_1	AUGUSTUS	intron	90808026	90808137	1	-	.	ID=g3960.t1.intron6;Parent=g3960.t1;
OY101440.1_Gymnocheta_viridis_genome_assembly,_chromosome:_1	AUGUSTUS	CDS	90808138	90808497	1	-	0	ID=g3960.t1.CDS7;Parent=g3960.t1;
OY101440.1_Gymnocheta_viridis_genome_assembly,_chromosome:_1	AUGUSTUS	exon	90808138	90808497	.	-	.	ID=g3960.t1.exon7;Parent=g3960.t1;
OY101440.1_Gymnocheta_viridis_genome_assembly,_chromosome:_1	AUGUSTUS	intron	90808498	90808608	1	-	.	ID=g3960.t1.intron7;Parent=g3960.t1;
OY101440.1_Gymnocheta_viridis_genome_assembly,_chromosome:_1	AUGUSTUS	CDS	90808609	90808764	0.77	-	0	ID=g3960.t1.CDS8;Parent=g3960.t1;
OY101440.1_Gymnocheta_viridis_genome_assembly,_chromosome:_1	AUGUSTUS	exon	90808609	90808764	.	-	.	ID=g3960.t1.exon8;Parent=g3960.t1;
OY101440.1_Gymnocheta_viridis_genome_assembly,_chromosome:_1	AUGUSTUS	start_codon	90808762	90808764	.	-	0	ID=g3960.t1.start1;Parent=g3960.t1;
OY101440.1_Gymnocheta_viridis_genome_assembly,_chromosome:_1	AUGUSTUS	gene	90810368	90811267	.	+	.	ID=g3961;
OY101440.1_Gymnocheta_viridis_genome_assembly,_chromosome:_1	AUGUSTUS	mRNA	90810368	90811267	1	+	.	ID=g3961.t1;Parent=g3961;
OY101440.1_Gymnocheta_viridis_genome_assembly,_chromosome:_1	AUGUSTUS	start_codon	90810368	90810370	.	+	0	ID=g3961.t1.start1;Parent=g3961.t1;
OY101440.1_Gymnocheta_viridis_genome_assembly,_chromosome:_1	AUGUSTUS	CDS	90810368	90811267	1	+	0	ID=g3961.t1.CDS1;Parent=g3961.t1;
OY101440.1_Gymnocheta_viridis_genome_assembly,_chromosome:_1	AUGUSTUS	exon	90810368	90811267	.	+	.	ID=g3961.t1.exon1;Parent=g3961.t1;
OY101440.1_Gymnocheta_viridis_genome_assembly,_chromosome:_1	AUGUSTUS	stop_codon	90811265	90811267	.	+	0	ID=g3961.t1.stop1;Parent=g3961.t1;
OY101440.1_Gymnocheta_viridis_genome_assembly,_chromosome:_1	AUGUSTUS	gene	90853514	90854637	.	-	.	ID=g3962;
OY101440.1_Gymnocheta_viridis_genome_assembly,_chromosome:_1	AUGUSTUS	mRNA	90853514	90854637	0.93	-	.	ID=g3962.t1;Parent=g3962;
OY101440.1_Gymnocheta_viridis_genome_assembly,_chromosome:_1	AUGUSTUS	stop_codon	90853514	90853516	.	-	0	ID=g3962.t1.stop1;Parent=g3962.t1;
OY101440.1_Gymnocheta_viridis_genome_assembly,_chromosome:_1	AUGUSTUS	CDS	90853514	90854049	0.98	-	2	ID=g3962.t1.CDS1;Parent=g3962.t1;
OY101440.1_Gymnocheta_viridis_genome_assembly,_chromosome:_1	AUGUSTUS	exon	90853514	90854049	.	-	.	ID=g3962.t1.exon1;Parent=g3962.t1;
OY101440.1_Gymnocheta_viridis_genome_assembly,_chromosome:_1	AUGUSTUS	intron	90854050	90854363	0.95	-	.	ID=g3962.t1.intron1;Parent=g3962.t1;
OY101440.1_Gymnocheta_viridis_genome_assembly,_chromosome:_1	AUGUSTUS	CDS	90854364	90854637	0.95	-	0	ID=g3962.t1.CDS2;Parent=g3962.t1;
OY101440.1_Gymnocheta_viridis_genome_assembly,_chromosome:_1	AUGUSTUS	exon	90854364	90854637	.	-	.	ID=g3962.t1.exon2;Parent=g3962.t1;
OY101440.1_Gymnocheta_viridis_genome_assembly,_chromosome:_1	AUGUSTUS	start_codon	90854635	90854637	.	-	0	ID=g3962.t1.start1;Parent=g3962.t1;
OY101440.1_Gymnocheta_viridis_genome_assembly,_chromosome:_1	AUGUSTUS	mRNA	90854152	90854637	0.75	-	.	ID=g3962.t2;Parent=g3962;
OY101440.1_Gymnocheta_viridis_genome_assembly,_chromosome:_1	AUGUSTUS	stop_codon	90854152	90854154	.	-	0	ID=g3962.t2.stop1;Parent=g3962.t2;
OY101440.1_Gymnocheta_viridis_genome_assembly,_chromosome:_1	AUGUSTUS	CDS	90854152	90854637	0.75	-	0	ID=g3962.t2.CDS1;Parent=g3962.t2;
OY101440.1_Gymnocheta_viridis_genome_assembly,_chromosome:_1	AUGUSTUS	exon	90854152	90854637	.	-	.	ID=g3962.t2.exon1;Parent=g3962.t2;
OY101440.1_Gymnocheta_viridis_genome_assembly,_chromosome:_1	AUGUSTUS	start_codon	90854635	90854637	.	-	0	ID=g3962.t2.start1;Parent=g3962.t2;
OY101440.1_Gymnocheta_viridis_genome_assembly,_chromosome:_1	AUGUSTUS	gene	90933012	90942796	.	-	.	ID=g3963;
OY101440.1_Gymnocheta_viridis_genome_assembly,_chromosome:_1	AUGUSTUS	mRNA	90933012	90942796	0.67	-	.	ID=g3963.t1;Parent=g3963;
OY101440.1_Gymnocheta_viridis_genome_assembly,_chromosome:_1	AUGUSTUS	stop_codon	90933012	90933014	.	-	0	ID=g3963.t1.stop1;Parent=g3963.t1;
OY101440.1_Gymnocheta_viridis_genome_assembly,_chromosome:_1	AUGUSTUS	CDS	90933012	90933238	1	-	2	ID=g3963.t1.CDS1;Parent=g3963.t1;
OY101440.1_Gymnocheta_viridis_genome_assembly,_chromosome:_1	AUGUSTUS	exon	90933012	90933238	.	-	.	ID=g3963.t1.exon1;Parent=g3963.t1;
OY101440.1_Gymnocheta_viridis_genome_assembly,_chromosome:_1	AUGUSTUS	intron	90933239	90933411	1	-	.	ID=g3963.t1.intron1;Parent=g3963.t1;
OY101440.1_Gymnocheta_viridis_genome_assembly,_chromosome:_1	AUGUSTUS	CDS	90933412	90933522	1	-	2	ID=g3963.t1.CDS2;Parent=g3963.t1;
OY101440.1_Gymnocheta_viridis_genome_assembly,_chromosome:_1	AUGUSTUS	exon	90933412	90933522	.	-	.	ID=g3963.t1.exon2;Parent=g3963.t1;
OY101440.1_Gymnocheta_viridis_genome_assembly,_chromosome:_1	AUGUSTUS	intron	90933523	90937215	1	-	.	ID=g3963.t1.intron2;Parent=g3963.t1;
OY101440.1_Gymnocheta_viridis_genome_assembly,_chromosome:_1	AUGUSTUS	CDS	90937216	90937410	0.96	-	2	ID=g3963.t1.CDS3;Parent=g3963.t1;
OY101440.1_Gymnocheta_viridis_genome_assembly,_chromosome:_1	AUGUSTUS	exon	90937216	90937410	.	-	.	ID=g3963.t1.exon3;Parent=g3963.t1;
OY101440.1_Gymnocheta_viridis_genome_assembly,_chromosome:_1	AUGUSTUS	intron	90937411	90942732	0.67	-	.	ID=g3963.t1.intron3;Parent=g3963.t1;
OY101440.1_Gymnocheta_viridis_genome_assembly,_chromosome:_1	AUGUSTUS	CDS	90942733	90942796	0.67	-	0	ID=g3963.t1.CDS4;Parent=g3963.t1;
OY101440.1_Gymnocheta_viridis_genome_assembly,_chromosome:_1	AUGUSTUS	exon	90942733	90942796	.	-	.	ID=g3963.t1.exon4;Parent=g3963.t1;
OY101440.1_Gymnocheta_viridis_genome_assembly,_chromosome:_1	AUGUSTUS	start_codon	90942794	90942796	.	-	0	ID=g3963.t1.start1;Parent=g3963.t1;
OY101440.1_Gymnocheta_viridis_genome_assembly,_chromosome:_1	AUGUSTUS	gene	90994778	91013591	.	+	.	ID=g3964;
OY101440.1_Gymnocheta_viridis_genome_assembly,_chromosome:_1	AUGUSTUS	mRNA	90994778	91013591	0.87	+	.	ID=g3964.t1;Parent=g3964;
OY101440.1_Gymnocheta_viridis_genome_assembly,_chromosome:_1	AUGUSTUS	start_codon	90994778	90994780	.	+	0	ID=g3964.t1.start1;Parent=g3964.t1;
OY101440.1_Gymnocheta_viridis_genome_assembly,_chromosome:_1	AUGUSTUS	CDS	90994778	90994834	0.87	+	0	ID=g3964.t1.CDS1;Parent=g3964.t1;
OY101440.1_Gymnocheta_viridis_genome_assembly,_chromosome:_1	AUGUSTUS	exon	90994778	90994834	.	+	.	ID=g3964.t1.exon1;Parent=g3964.t1;
OY101440.1_Gymnocheta_viridis_genome_assembly,_chromosome:_1	AUGUSTUS	intron	90994835	90997869	0.89	+	.	ID=g3964.t1.intron1;Parent=g3964.t1;
OY101440.1_Gymnocheta_viridis_genome_assembly,_chromosome:_1	AUGUSTUS	CDS	90997870	90998073	1	+	0	ID=g3964.t1.CDS2;Parent=g3964.t1;
OY101440.1_Gymnocheta_viridis_genome_assembly,_chromosome:_1	AUGUSTUS	exon	90997870	90998073	.	+	.	ID=g3964.t1.exon2;Parent=g3964.t1;
OY101440.1_Gymnocheta_viridis_genome_assembly,_chromosome:_1	AUGUSTUS	intron	90998074	90998193	1	+	.	ID=g3964.t1.intron2;Parent=g3964.t1;
OY101440.1_Gymnocheta_viridis_genome_assembly,_chromosome:_1	AUGUSTUS	CDS	90998194	90998336	1	+	0	ID=g3964.t1.CDS3;Parent=g3964.t1;
OY101440.1_Gymnocheta_viridis_genome_assembly,_chromosome:_1	AUGUSTUS	exon	90998194	90998336	.	+	.	ID=g3964.t1.exon3;Parent=g3964.t1;
OY101440.1_Gymnocheta_viridis_genome_assembly,_chromosome:_1	AUGUSTUS	intron	90998337	90998407	1	+	.	ID=g3964.t1.intron3;Parent=g3964.t1;
OY101440.1_Gymnocheta_viridis_genome_assembly,_chromosome:_1	AUGUSTUS	CDS	90998408	90998977	1	+	1	ID=g3964.t1.CDS4;Parent=g3964.t1;
OY101440.1_Gymnocheta_viridis_genome_assembly,_chromosome:_1	AUGUSTUS	exon	90998408	90998977	.	+	.	ID=g3964.t1.exon4;Parent=g3964.t1;
OY101440.1_Gymnocheta_viridis_genome_assembly,_chromosome:_1	AUGUSTUS	intron	90998978	90999035	1	+	.	ID=g3964.t1.intron4;Parent=g3964.t1;
OY101440.1_Gymnocheta_viridis_genome_assembly,_chromosome:_1	AUGUSTUS	CDS	90999036	90999167	1	+	1	ID=g3964.t1.CDS5;Parent=g3964.t1;
OY101440.1_Gymnocheta_viridis_genome_assembly,_chromosome:_1	AUGUSTUS	exon	90999036	90999167	.	+	.	ID=g3964.t1.exon5;Parent=g3964.t1;
OY101440.1_Gymnocheta_viridis_genome_assembly,_chromosome:_1	AUGUSTUS	intron	90999168	91000690	1	+	.	ID=g3964.t1.intron5;Parent=g3964.t1;
OY101440.1_Gymnocheta_viridis_genome_assembly,_chromosome:_1	AUGUSTUS	CDS	91000691	91000847	1	+	1	ID=g3964.t1.CDS6;Parent=g3964.t1;
OY101440.1_Gymnocheta_viridis_genome_assembly,_chromosome:_1	AUGUSTUS	exon	91000691	91000847	.	+	.	ID=g3964.t1.exon6;Parent=g3964.t1;
OY101440.1_Gymnocheta_viridis_genome_assembly,_chromosome:_1	AUGUSTUS	intron	91000848	91004268	1	+	.	ID=g3964.t1.intron6;Parent=g3964.t1;
OY101440.1_Gymnocheta_viridis_genome_assembly,_chromosome:_1	AUGUSTUS	CDS	91004269	91004388	1	+	0	ID=g3964.t1.CDS7;Parent=g3964.t1;
OY101440.1_Gymnocheta_viridis_genome_assembly,_chromosome:_1	AUGUSTUS	exon	91004269	91004388	.	+	.	ID=g3964.t1.exon7;Parent=g3964.t1;
OY101440.1_Gymnocheta_viridis_genome_assembly,_chromosome:_1	AUGUSTUS	intron	91004389	91005796	1	+	.	ID=g3964.t1.intron7;Parent=g3964.t1;
OY101440.1_Gymnocheta_viridis_genome_assembly,_chromosome:_1	AUGUSTUS	CDS	91005797	91007204	1	+	0	ID=g3964.t1.CDS8;Parent=g3964.t1;
OY101440.1_Gymnocheta_viridis_genome_assembly,_chromosome:_1	AUGUSTUS	exon	91005797	91007204	.	+	.	ID=g3964.t1.exon8;Parent=g3964.t1;
OY101440.1_Gymnocheta_viridis_genome_assembly,_chromosome:_1	AUGUSTUS	intron	91007205	91008844	1	+	.	ID=g3964.t1.intron8;Parent=g3964.t1;
OY101440.1_Gymnocheta_viridis_genome_assembly,_chromosome:_1	AUGUSTUS	CDS	91008845	91009713	1	+	2	ID=g3964.t1.CDS9;Parent=g3964.t1;
OY101440.1_Gymnocheta_viridis_genome_assembly,_chromosome:_1	AUGUSTUS	exon	91008845	91009713	.	+	.	ID=g3964.t1.exon9;Parent=g3964.t1;
OY101440.1_Gymnocheta_viridis_genome_assembly,_chromosome:_1	AUGUSTUS	intron	91009714	91009771	1	+	.	ID=g3964.t1.intron9;Parent=g3964.t1;
OY101440.1_Gymnocheta_viridis_genome_assembly,_chromosome:_1	AUGUSTUS	CDS	91009772	91010290	1	+	0	ID=g3964.t1.CDS10;Parent=g3964.t1;
OY101440.1_Gymnocheta_viridis_genome_assembly,_chromosome:_1	AUGUSTUS	exon	91009772	91010290	.	+	.	ID=g3964.t1.exon10;Parent=g3964.t1;
OY101440.1_Gymnocheta_viridis_genome_assembly,_chromosome:_1	AUGUSTUS	intron	91010291	91012880	1	+	.	ID=g3964.t1.intron10;Parent=g3964.t1;
OY101440.1_Gymnocheta_viridis_genome_assembly,_chromosome:_1	AUGUSTUS	CDS	91012881	91013591	1	+	0	ID=g3964.t1.CDS11;Parent=g3964.t1;
OY101440.1_Gymnocheta_viridis_genome_assembly,_chromosome:_1	AUGUSTUS	exon	91012881	91013591	.	+	.	ID=g3964.t1.exon11;Parent=g3964.t1;
OY101440.1_Gymnocheta_viridis_genome_assembly,_chromosome:_1	AUGUSTUS	stop_codon	91013589	91013591	.	+	0	ID=g3964.t1.stop1;Parent=g3964.t1;
OY101440.1_Gymnocheta_viridis_genome_assembly,_chromosome:_1	AUGUSTUS	gene	91038344	91055241	.	-	.	ID=g3965;
OY101440.1_Gymnocheta_viridis_genome_assembly,_chromosome:_1	AUGUSTUS	mRNA	91038344	91055241	1	-	.	ID=g3965.t1;Parent=g3965;
OY101440.1_Gymnocheta_viridis_genome_assembly,_chromosome:_1	AUGUSTUS	stop_codon	91038344	91038346	.	-	0	ID=g3965.t1.stop1;Parent=g3965.t1;
OY101440.1_Gymnocheta_viridis_genome_assembly,_chromosome:_1	AUGUSTUS	CDS	91038344	91039122	1	-	2	ID=g3965.t1.CDS1;Parent=g3965.t1;
OY101440.1_Gymnocheta_viridis_genome_assembly,_chromosome:_1	AUGUSTUS	exon	91038344	91039122	.	-	.	ID=g3965.t1.exon1;Parent=g3965.t1;
OY101440.1_Gymnocheta_viridis_genome_assembly,_chromosome:_1	AUGUSTUS	intron	91039123	91040724	1	-	.	ID=g3965.t1.intron1;Parent=g3965.t1;
OY101440.1_Gymnocheta_viridis_genome_assembly,_chromosome:_1	AUGUSTUS	CDS	91040725	91041989	1	-	1	ID=g3965.t1.CDS2;Parent=g3965.t1;
OY101440.1_Gymnocheta_viridis_genome_assembly,_chromosome:_1	AUGUSTUS	exon	91040725	91041989	.	-	.	ID=g3965.t1.exon2;Parent=g3965.t1;
OY101440.1_Gymnocheta_viridis_genome_assembly,_chromosome:_1	AUGUSTUS	intron	91041990	91042055	1	-	.	ID=g3965.t1.intron2;Parent=g3965.t1;
OY101440.1_Gymnocheta_viridis_genome_assembly,_chromosome:_1	AUGUSTUS	CDS	91042056	91042213	1	-	0	ID=g3965.t1.CDS3;Parent=g3965.t1;
OY101440.1_Gymnocheta_viridis_genome_assembly,_chromosome:_1	AUGUSTUS	exon	91042056	91042213	.	-	.	ID=g3965.t1.exon3;Parent=g3965.t1;
OY101440.1_Gymnocheta_viridis_genome_assembly,_chromosome:_1	AUGUSTUS	intron	91042214	91048673	1	-	.	ID=g3965.t1.intron3;Parent=g3965.t1;
OY101440.1_Gymnocheta_viridis_genome_assembly,_chromosome:_1	AUGUSTUS	CDS	91048674	91052114	1	-	0	ID=g3965.t1.CDS4;Parent=g3965.t1;
OY101440.1_Gymnocheta_viridis_genome_assembly,_chromosome:_1	AUGUSTUS	exon	91048674	91052114	.	-	.	ID=g3965.t1.exon4;Parent=g3965.t1;
OY101440.1_Gymnocheta_viridis_genome_assembly,_chromosome:_1	AUGUSTUS	intron	91052115	91054185	1	-	.	ID=g3965.t1.intron4;Parent=g3965.t1;
OY101440.1_Gymnocheta_viridis_genome_assembly,_chromosome:_1	AUGUSTUS	CDS	91054186	91055241	1	-	0	ID=g3965.t1.CDS5;Parent=g3965.t1;
OY101440.1_Gymnocheta_viridis_genome_assembly,_chromosome:_1	AUGUSTUS	exon	91054186	91055241	.	-	.	ID=g3965.t1.exon5;Parent=g3965.t1;
OY101440.1_Gymnocheta_viridis_genome_assembly,_chromosome:_1	AUGUSTUS	start_codon	91055239	91055241	.	-	0	ID=g3965.t1.start1;Parent=g3965.t1;
OY101440.1_Gymnocheta_viridis_genome_assembly,_chromosome:_1	AUGUSTUS	gene	91061762	91063175	.	+	.	ID=g3966;
OY101440.1_Gymnocheta_viridis_genome_assembly,_chromosome:_1	AUGUSTUS	mRNA	91061762	91063175	1	+	.	ID=g3966.t1;Parent=g3966;
OY101440.1_Gymnocheta_viridis_genome_assembly,_chromosome:_1	AUGUSTUS	start_codon	91061762	91061764	.	+	0	ID=g3966.t1.start1;Parent=g3966.t1;
OY101440.1_Gymnocheta_viridis_genome_assembly,_chromosome:_1	AUGUSTUS	CDS	91061762	91061819	1	+	0	ID=g3966.t1.CDS1;Parent=g3966.t1;
OY101440.1_Gymnocheta_viridis_genome_assembly,_chromosome:_1	AUGUSTUS	exon	91061762	91061819	.	+	.	ID=g3966.t1.exon1;Parent=g3966.t1;
OY101440.1_Gymnocheta_viridis_genome_assembly,_chromosome:_1	AUGUSTUS	intron	91061820	91061876	1	+	.	ID=g3966.t1.intron1;Parent=g3966.t1;
OY101440.1_Gymnocheta_viridis_genome_assembly,_chromosome:_1	AUGUSTUS	CDS	91061877	91061955	1	+	2	ID=g3966.t1.CDS2;Parent=g3966.t1;
OY101440.1_Gymnocheta_viridis_genome_assembly,_chromosome:_1	AUGUSTUS	exon	91061877	91061955	.	+	.	ID=g3966.t1.exon2;Parent=g3966.t1;
OY101440.1_Gymnocheta_viridis_genome_assembly,_chromosome:_1	AUGUSTUS	intron	91061956	91062030	1	+	.	ID=g3966.t1.intron2;Parent=g3966.t1;
OY101440.1_Gymnocheta_viridis_genome_assembly,_chromosome:_1	AUGUSTUS	CDS	91062031	91062454	1	+	1	ID=g3966.t1.CDS3;Parent=g3966.t1;
OY101440.1_Gymnocheta_viridis_genome_assembly,_chromosome:_1	AUGUSTUS	exon	91062031	91062454	.	+	.	ID=g3966.t1.exon3;Parent=g3966.t1;
OY101440.1_Gymnocheta_viridis_genome_assembly,_chromosome:_1	AUGUSTUS	intron	91062455	91062512	1	+	.	ID=g3966.t1.intron3;Parent=g3966.t1;
OY101440.1_Gymnocheta_viridis_genome_assembly,_chromosome:_1	AUGUSTUS	CDS	91062513	91063175	1	+	0	ID=g3966.t1.CDS4;Parent=g3966.t1;
OY101440.1_Gymnocheta_viridis_genome_assembly,_chromosome:_1	AUGUSTUS	exon	91062513	91063175	.	+	.	ID=g3966.t1.exon4;Parent=g3966.t1;
OY101440.1_Gymnocheta_viridis_genome_assembly,_chromosome:_1	AUGUSTUS	stop_codon	91063173	91063175	.	+	0	ID=g3966.t1.stop1;Parent=g3966.t1;
OY101440.1_Gymnocheta_viridis_genome_assembly,_chromosome:_1	AUGUSTUS	gene	91063820	91066234	.	-	.	ID=g3967;
OY101440.1_Gymnocheta_viridis_genome_assembly,_chromosome:_1	AUGUSTUS	mRNA	91063820	91066234	1	-	.	ID=g3967.t1;Parent=g3967;
OY101440.1_Gymnocheta_viridis_genome_assembly,_chromosome:_1	AUGUSTUS	stop_codon	91063820	91063822	.	-	0	ID=g3967.t1.stop1;Parent=g3967.t1;
OY101440.1_Gymnocheta_viridis_genome_assembly,_chromosome:_1	AUGUSTUS	CDS	91063820	91063906	1	-	0	ID=g3967.t1.CDS1;Parent=g3967.t1;
OY101440.1_Gymnocheta_viridis_genome_assembly,_chromosome:_1	AUGUSTUS	exon	91063820	91063906	.	-	.	ID=g3967.t1.exon1;Parent=g3967.t1;
OY101440.1_Gymnocheta_viridis_genome_assembly,_chromosome:_1	AUGUSTUS	intron	91063907	91063963	1	-	.	ID=g3967.t1.intron1;Parent=g3967.t1;
OY101440.1_Gymnocheta_viridis_genome_assembly,_chromosome:_1	AUGUSTUS	CDS	91063964	91064409	1	-	2	ID=g3967.t1.CDS2;Parent=g3967.t1;
OY101440.1_Gymnocheta_viridis_genome_assembly,_chromosome:_1	AUGUSTUS	exon	91063964	91064409	.	-	.	ID=g3967.t1.exon2;Parent=g3967.t1;
OY101440.1_Gymnocheta_viridis_genome_assembly,_chromosome:_1	AUGUSTUS	intron	91064410	91064466	1	-	.	ID=g3967.t1.intron2;Parent=g3967.t1;
OY101440.1_Gymnocheta_viridis_genome_assembly,_chromosome:_1	AUGUSTUS	CDS	91064467	91064728	1	-	0	ID=g3967.t1.CDS3;Parent=g3967.t1;
OY101440.1_Gymnocheta_viridis_genome_assembly,_chromosome:_1	AUGUSTUS	exon	91064467	91064728	.	-	.	ID=g3967.t1.exon3;Parent=g3967.t1;
OY101440.1_Gymnocheta_viridis_genome_assembly,_chromosome:_1	AUGUSTUS	intron	91064729	91064787	1	-	.	ID=g3967.t1.intron3;Parent=g3967.t1;
OY101440.1_Gymnocheta_viridis_genome_assembly,_chromosome:_1	AUGUSTUS	CDS	91064788	91065817	1	-	1	ID=g3967.t1.CDS4;Parent=g3967.t1;
OY101440.1_Gymnocheta_viridis_genome_assembly,_chromosome:_1	AUGUSTUS	exon	91064788	91065817	.	-	.	ID=g3967.t1.exon4;Parent=g3967.t1;
OY101440.1_Gymnocheta_viridis_genome_assembly,_chromosome:_1	AUGUSTUS	intron	91065818	91065869	1	-	.	ID=g3967.t1.intron4;Parent=g3967.t1;
OY101440.1_Gymnocheta_viridis_genome_assembly,_chromosome:_1	AUGUSTUS	CDS	91065870	91065967	1	-	0	ID=g3967.t1.CDS5;Parent=g3967.t1;
OY101440.1_Gymnocheta_viridis_genome_assembly,_chromosome:_1	AUGUSTUS	exon	91065870	91065967	.	-	.	ID=g3967.t1.exon5;Parent=g3967.t1;
OY101440.1_Gymnocheta_viridis_genome_assembly,_chromosome:_1	AUGUSTUS	intron	91065968	91066025	1	-	.	ID=g3967.t1.intron5;Parent=g3967.t1;
OY101440.1_Gymnocheta_viridis_genome_assembly,_chromosome:_1	AUGUSTUS	CDS	91066026	91066089	1	-	1	ID=g3967.t1.CDS6;Parent=g3967.t1;
OY101440.1_Gymnocheta_viridis_genome_assembly,_chromosome:_1	AUGUSTUS	exon	91066026	91066089	.	-	.	ID=g3967.t1.exon6;Parent=g3967.t1;
OY101440.1_Gymnocheta_viridis_genome_assembly,_chromosome:_1	AUGUSTUS	intron	91066090	91066169	1	-	.	ID=g3967.t1.intron6;Parent=g3967.t1;
OY101440.1_Gymnocheta_viridis_genome_assembly,_chromosome:_1	AUGUSTUS	CDS	91066170	91066234	1	-	0	ID=g3967.t1.CDS7;Parent=g3967.t1;
OY101440.1_Gymnocheta_viridis_genome_assembly,_chromosome:_1	AUGUSTUS	exon	91066170	91066234	.	-	.	ID=g3967.t1.exon7;Parent=g3967.t1;
OY101440.1_Gymnocheta_viridis_genome_assembly,_chromosome:_1	AUGUSTUS	start_codon	91066232	91066234	.	-	0	ID=g3967.t1.start1;Parent=g3967.t1;
OY101440.1_Gymnocheta_viridis_genome_assembly,_chromosome:_1	AUGUSTUS	gene	91070081	91074875	.	+	.	ID=g3968;
OY101440.1_Gymnocheta_viridis_genome_assembly,_chromosome:_1	AUGUSTUS	mRNA	91070081	91074875	1	+	.	ID=g3968.t1;Parent=g3968;
OY101440.1_Gymnocheta_viridis_genome_assembly,_chromosome:_1	AUGUSTUS	start_codon	91070081	91070083	.	+	0	ID=g3968.t1.start1;Parent=g3968.t1;
OY101440.1_Gymnocheta_viridis_genome_assembly,_chromosome:_1	AUGUSTUS	CDS	91070081	91070776	1	+	0	ID=g3968.t1.CDS1;Parent=g3968.t1;
OY101440.1_Gymnocheta_viridis_genome_assembly,_chromosome:_1	AUGUSTUS	exon	91070081	91070776	.	+	.	ID=g3968.t1.exon1;Parent=g3968.t1;
OY101440.1_Gymnocheta_viridis_genome_assembly,_chromosome:_1	AUGUSTUS	intron	91070777	91070908	1	+	.	ID=g3968.t1.intron1;Parent=g3968.t1;
OY101440.1_Gymnocheta_viridis_genome_assembly,_chromosome:_1	AUGUSTUS	CDS	91070909	91071105	1	+	0	ID=g3968.t1.CDS2;Parent=g3968.t1;
OY101440.1_Gymnocheta_viridis_genome_assembly,_chromosome:_1	AUGUSTUS	exon	91070909	91071105	.	+	.	ID=g3968.t1.exon2;Parent=g3968.t1;
OY101440.1_Gymnocheta_viridis_genome_assembly,_chromosome:_1	AUGUSTUS	intron	91071106	91074418	1	+	.	ID=g3968.t1.intron2;Parent=g3968.t1;
OY101440.1_Gymnocheta_viridis_genome_assembly,_chromosome:_1	AUGUSTUS	CDS	91074419	91074875	1	+	1	ID=g3968.t1.CDS3;Parent=g3968.t1;
OY101440.1_Gymnocheta_viridis_genome_assembly,_chromosome:_1	AUGUSTUS	exon	91074419	91074875	.	+	.	ID=g3968.t1.exon3;Parent=g3968.t1;
OY101440.1_Gymnocheta_viridis_genome_assembly,_chromosome:_1	AUGUSTUS	stop_codon	91074873	91074875	.	+	0	ID=g3968.t1.stop1;Parent=g3968.t1;
OY101440.1_Gymnocheta_viridis_genome_assembly,_chromosome:_1	AUGUSTUS	gene	91097411	91122215	.	+	.	ID=g3969;
OY101440.1_Gymnocheta_viridis_genome_assembly,_chromosome:_1	AUGUSTUS	mRNA	91097411	91122215	1	+	.	ID=g3969.t1;Parent=g3969;
OY101440.1_Gymnocheta_viridis_genome_assembly,_chromosome:_1	AUGUSTUS	start_codon	91097411	91097413	.	+	0	ID=g3969.t1.start1;Parent=g3969.t1;
OY101440.1_Gymnocheta_viridis_genome_assembly,_chromosome:_1	AUGUSTUS	CDS	91097411	91097689	1	+	0	ID=g3969.t1.CDS1;Parent=g3969.t1;
OY101440.1_Gymnocheta_viridis_genome_assembly,_chromosome:_1	AUGUSTUS	exon	91097411	91097689	.	+	.	ID=g3969.t1.exon1;Parent=g3969.t1;
OY101440.1_Gymnocheta_viridis_genome_assembly,_chromosome:_1	AUGUSTUS	intron	91097690	91122059	1	+	.	ID=g3969.t1.intron1;Parent=g3969.t1;
OY101440.1_Gymnocheta_viridis_genome_assembly,_chromosome:_1	AUGUSTUS	CDS	91122060	91122215	1	+	0	ID=g3969.t1.CDS2;Parent=g3969.t1;
OY101440.1_Gymnocheta_viridis_genome_assembly,_chromosome:_1	AUGUSTUS	exon	91122060	91122215	.	+	.	ID=g3969.t1.exon2;Parent=g3969.t1;
OY101440.1_Gymnocheta_viridis_genome_assembly,_chromosome:_1	AUGUSTUS	stop_codon	91122213	91122215	.	+	0	ID=g3969.t1.stop1;Parent=g3969.t1;
OY101440.1_Gymnocheta_viridis_genome_assembly,_chromosome:_1	AUGUSTUS	gene	91124369	91128231	.	-	.	ID=g3970;
OY101440.1_Gymnocheta_viridis_genome_assembly,_chromosome:_1	AUGUSTUS	mRNA	91124369	91128231	1	-	.	ID=g3970.t1;Parent=g3970;
OY101440.1_Gymnocheta_viridis_genome_assembly,_chromosome:_1	AUGUSTUS	stop_codon	91124369	91124371	.	-	0	ID=g3970.t1.stop1;Parent=g3970.t1;
OY101440.1_Gymnocheta_viridis_genome_assembly,_chromosome:_1	AUGUSTUS	CDS	91124369	91124944	1	-	0	ID=g3970.t1.CDS1;Parent=g3970.t1;
OY101440.1_Gymnocheta_viridis_genome_assembly,_chromosome:_1	AUGUSTUS	exon	91124369	91124944	.	-	.	ID=g3970.t1.exon1;Parent=g3970.t1;
OY101440.1_Gymnocheta_viridis_genome_assembly,_chromosome:_1	AUGUSTUS	intron	91124945	91127537	1	-	.	ID=g3970.t1.intron1;Parent=g3970.t1;
OY101440.1_Gymnocheta_viridis_genome_assembly,_chromosome:_1	AUGUSTUS	CDS	91127538	91127667	1	-	1	ID=g3970.t1.CDS2;Parent=g3970.t1;
OY101440.1_Gymnocheta_viridis_genome_assembly,_chromosome:_1	AUGUSTUS	exon	91127538	91127667	.	-	.	ID=g3970.t1.exon2;Parent=g3970.t1;
OY101440.1_Gymnocheta_viridis_genome_assembly,_chromosome:_1	AUGUSTUS	intron	91127668	91127728	1	-	.	ID=g3970.t1.intron2;Parent=g3970.t1;
OY101440.1_Gymnocheta_viridis_genome_assembly,_chromosome:_1	AUGUSTUS	CDS	91127729	91128231	1	-	0	ID=g3970.t1.CDS3;Parent=g3970.t1;
OY101440.1_Gymnocheta_viridis_genome_assembly,_chromosome:_1	AUGUSTUS	exon	91127729	91128231	.	-	.	ID=g3970.t1.exon3;Parent=g3970.t1;
OY101440.1_Gymnocheta_viridis_genome_assembly,_chromosome:_1	AUGUSTUS	start_codon	91128229	91128231	.	-	0	ID=g3970.t1.start1;Parent=g3970.t1;
OY101440.1_Gymnocheta_viridis_genome_assembly,_chromosome:_1	AUGUSTUS	gene	91210877	91212454	.	-	.	ID=g3971;
OY101440.1_Gymnocheta_viridis_genome_assembly,_chromosome:_1	AUGUSTUS	mRNA	91210877	91212454	1	-	.	ID=g3971.t1;Parent=g3971;
OY101440.1_Gymnocheta_viridis_genome_assembly,_chromosome:_1	AUGUSTUS	stop_codon	91210877	91210879	.	-	0	ID=g3971.t1.stop1;Parent=g3971.t1;
OY101440.1_Gymnocheta_viridis_genome_assembly,_chromosome:_1	AUGUSTUS	CDS	91210877	91212454	1	-	0	ID=g3971.t1.CDS1;Parent=g3971.t1;
OY101440.1_Gymnocheta_viridis_genome_assembly,_chromosome:_1	AUGUSTUS	exon	91210877	91212454	.	-	.	ID=g3971.t1.exon1;Parent=g3971.t1;
OY101440.1_Gymnocheta_viridis_genome_assembly,_chromosome:_1	AUGUSTUS	start_codon	91212452	91212454	.	-	0	ID=g3971.t1.start1;Parent=g3971.t1;
OY101440.1_Gymnocheta_viridis_genome_assembly,_chromosome:_1	AUGUSTUS	gene	91216049	91217254	.	-	.	ID=g3972;
OY101440.1_Gymnocheta_viridis_genome_assembly,_chromosome:_1	AUGUSTUS	mRNA	91216049	91217254	1	-	.	ID=g3972.t1;Parent=g3972;
OY101440.1_Gymnocheta_viridis_genome_assembly,_chromosome:_1	AUGUSTUS	stop_codon	91216049	91216051	.	-	0	ID=g3972.t1.stop1;Parent=g3972.t1;
OY101440.1_Gymnocheta_viridis_genome_assembly,_chromosome:_1	AUGUSTUS	CDS	91216049	91217254	1	-	0	ID=g3972.t1.CDS1;Parent=g3972.t1;
OY101440.1_Gymnocheta_viridis_genome_assembly,_chromosome:_1	AUGUSTUS	exon	91216049	91217254	.	-	.	ID=g3972.t1.exon1;Parent=g3972.t1;
OY101440.1_Gymnocheta_viridis_genome_assembly,_chromosome:_1	AUGUSTUS	start_codon	91217252	91217254	.	-	0	ID=g3972.t1.start1;Parent=g3972.t1;
OY101440.1_Gymnocheta_viridis_genome_assembly,_chromosome:_1	AUGUSTUS	gene	91475578	91475981	.	-	.	ID=g3973;
OY101440.1_Gymnocheta_viridis_genome_assembly,_chromosome:_1	AUGUSTUS	mRNA	91475578	91475981	0.44	-	.	ID=g3973.t1;Parent=g3973;
OY101440.1_Gymnocheta_viridis_genome_assembly,_chromosome:_1	AUGUSTUS	stop_codon	91475578	91475580	.	-	0	ID=g3973.t1.stop1;Parent=g3973.t1;
OY101440.1_Gymnocheta_viridis_genome_assembly,_chromosome:_1	AUGUSTUS	CDS	91475578	91475840	1	-	2	ID=g3973.t1.CDS1;Parent=g3973.t1;
OY101440.1_Gymnocheta_viridis_genome_assembly,_chromosome:_1	AUGUSTUS	exon	91475578	91475840	.	-	.	ID=g3973.t1.exon1;Parent=g3973.t1;
OY101440.1_Gymnocheta_viridis_genome_assembly,_chromosome:_1	AUGUSTUS	intron	91475841	91475899	0.48	-	.	ID=g3973.t1.intron1;Parent=g3973.t1;
OY101440.1_Gymnocheta_viridis_genome_assembly,_chromosome:_1	AUGUSTUS	CDS	91475900	91475981	0.44	-	0	ID=g3973.t1.CDS2;Parent=g3973.t1;
OY101440.1_Gymnocheta_viridis_genome_assembly,_chromosome:_1	AUGUSTUS	exon	91475900	91475981	.	-	.	ID=g3973.t1.exon2;Parent=g3973.t1;
OY101440.1_Gymnocheta_viridis_genome_assembly,_chromosome:_1	AUGUSTUS	start_codon	91475979	91475981	.	-	0	ID=g3973.t1.start1;Parent=g3973.t1;
OY101440.1_Gymnocheta_viridis_genome_assembly,_chromosome:_1	AUGUSTUS	gene	91799000	91802262	.	+	.	ID=g3974;
OY101440.1_Gymnocheta_viridis_genome_assembly,_chromosome:_1	AUGUSTUS	mRNA	91799000	91802262	0.84	+	.	ID=g3974.t1;Parent=g3974;
OY101440.1_Gymnocheta_viridis_genome_assembly,_chromosome:_1	AUGUSTUS	start_codon	91799000	91799002	.	+	0	ID=g3974.t1.start1;Parent=g3974.t1;
OY101440.1_Gymnocheta_viridis_genome_assembly,_chromosome:_1	AUGUSTUS	CDS	91799000	91799393	1	+	0	ID=g3974.t1.CDS1;Parent=g3974.t1;
OY101440.1_Gymnocheta_viridis_genome_assembly,_chromosome:_1	AUGUSTUS	exon	91799000	91799393	.	+	.	ID=g3974.t1.exon1;Parent=g3974.t1;
OY101440.1_Gymnocheta_viridis_genome_assembly,_chromosome:_1	AUGUSTUS	intron	91799394	91799463	1	+	.	ID=g3974.t1.intron1;Parent=g3974.t1;
OY101440.1_Gymnocheta_viridis_genome_assembly,_chromosome:_1	AUGUSTUS	CDS	91799464	91799750	1	+	2	ID=g3974.t1.CDS2;Parent=g3974.t1;
OY101440.1_Gymnocheta_viridis_genome_assembly,_chromosome:_1	AUGUSTUS	exon	91799464	91799750	.	+	.	ID=g3974.t1.exon2;Parent=g3974.t1;
OY101440.1_Gymnocheta_viridis_genome_assembly,_chromosome:_1	AUGUSTUS	intron	91799751	91801775	1	+	.	ID=g3974.t1.intron2;Parent=g3974.t1;
OY101440.1_Gymnocheta_viridis_genome_assembly,_chromosome:_1	AUGUSTUS	CDS	91801776	91801974	1	+	0	ID=g3974.t1.CDS3;Parent=g3974.t1;
OY101440.1_Gymnocheta_viridis_genome_assembly,_chromosome:_1	AUGUSTUS	exon	91801776	91801974	.	+	.	ID=g3974.t1.exon3;Parent=g3974.t1;
OY101440.1_Gymnocheta_viridis_genome_assembly,_chromosome:_1	AUGUSTUS	intron	91801975	91802056	1	+	.	ID=g3974.t1.intron3;Parent=g3974.t1;
OY101440.1_Gymnocheta_viridis_genome_assembly,_chromosome:_1	AUGUSTUS	CDS	91802057	91802262	0.84	+	2	ID=g3974.t1.CDS4;Parent=g3974.t1;
OY101440.1_Gymnocheta_viridis_genome_assembly,_chromosome:_1	AUGUSTUS	exon	91802057	91802262	.	+	.	ID=g3974.t1.exon4;Parent=g3974.t1;
OY101440.1_Gymnocheta_viridis_genome_assembly,_chromosome:_1	AUGUSTUS	stop_codon	91802260	91802262	.	+	0	ID=g3974.t1.stop1;Parent=g3974.t1;
OY101440.1_Gymnocheta_viridis_genome_assembly,_chromosome:_1	AUGUSTUS	gene	91830252	91830521	.	+	.	ID=g3975;
OY101440.1_Gymnocheta_viridis_genome_assembly,_chromosome:_1	AUGUSTUS	mRNA	91830252	91830521	1	+	.	ID=g3975.t1;Parent=g3975;
OY101440.1_Gymnocheta_viridis_genome_assembly,_chromosome:_1	AUGUSTUS	start_codon	91830252	91830254	.	+	0	ID=g3975.t1.start1;Parent=g3975.t1;
OY101440.1_Gymnocheta_viridis_genome_assembly,_chromosome:_1	AUGUSTUS	CDS	91830252	91830521	1	+	0	ID=g3975.t1.CDS1;Parent=g3975.t1;
OY101440.1_Gymnocheta_viridis_genome_assembly,_chromosome:_1	AUGUSTUS	exon	91830252	91830521	.	+	.	ID=g3975.t1.exon1;Parent=g3975.t1;
OY101440.1_Gymnocheta_viridis_genome_assembly,_chromosome:_1	AUGUSTUS	stop_codon	91830519	91830521	.	+	0	ID=g3975.t1.stop1;Parent=g3975.t1;
OY101440.1_Gymnocheta_viridis_genome_assembly,_chromosome:_1	AUGUSTUS	gene	91863154	91864412	.	-	.	ID=g3976;
OY101440.1_Gymnocheta_viridis_genome_assembly,_chromosome:_1	AUGUSTUS	mRNA	91863154	91864412	1	-	.	ID=g3976.t1;Parent=g3976;
OY101440.1_Gymnocheta_viridis_genome_assembly,_chromosome:_1	AUGUSTUS	stop_codon	91863154	91863156	.	-	0	ID=g3976.t1.stop1;Parent=g3976.t1;
OY101440.1_Gymnocheta_viridis_genome_assembly,_chromosome:_1	AUGUSTUS	CDS	91863154	91863413	1	-	2	ID=g3976.t1.CDS1;Parent=g3976.t1;
OY101440.1_Gymnocheta_viridis_genome_assembly,_chromosome:_1	AUGUSTUS	exon	91863154	91863413	.	-	.	ID=g3976.t1.exon1;Parent=g3976.t1;
OY101440.1_Gymnocheta_viridis_genome_assembly,_chromosome:_1	AUGUSTUS	intron	91863414	91863479	1	-	.	ID=g3976.t1.intron1;Parent=g3976.t1;
OY101440.1_Gymnocheta_viridis_genome_assembly,_chromosome:_1	AUGUSTUS	CDS	91863480	91863705	1	-	0	ID=g3976.t1.CDS2;Parent=g3976.t1;
OY101440.1_Gymnocheta_viridis_genome_assembly,_chromosome:_1	AUGUSTUS	exon	91863480	91863705	.	-	.	ID=g3976.t1.exon2;Parent=g3976.t1;
OY101440.1_Gymnocheta_viridis_genome_assembly,_chromosome:_1	AUGUSTUS	intron	91863706	91863762	1	-	.	ID=g3976.t1.intron2;Parent=g3976.t1;
OY101440.1_Gymnocheta_viridis_genome_assembly,_chromosome:_1	AUGUSTUS	CDS	91863763	91863862	1	-	1	ID=g3976.t1.CDS3;Parent=g3976.t1;
OY101440.1_Gymnocheta_viridis_genome_assembly,_chromosome:_1	AUGUSTUS	exon	91863763	91863862	.	-	.	ID=g3976.t1.exon3;Parent=g3976.t1;
OY101440.1_Gymnocheta_viridis_genome_assembly,_chromosome:_1	AUGUSTUS	intron	91863863	91863929	1	-	.	ID=g3976.t1.intron3;Parent=g3976.t1;
OY101440.1_Gymnocheta_viridis_genome_assembly,_chromosome:_1	AUGUSTUS	CDS	91863930	91864064	1	-	1	ID=g3976.t1.CDS4;Parent=g3976.t1;
OY101440.1_Gymnocheta_viridis_genome_assembly,_chromosome:_1	AUGUSTUS	exon	91863930	91864064	.	-	.	ID=g3976.t1.exon4;Parent=g3976.t1;
OY101440.1_Gymnocheta_viridis_genome_assembly,_chromosome:_1	AUGUSTUS	intron	91864065	91864119	1	-	.	ID=g3976.t1.intron4;Parent=g3976.t1;
OY101440.1_Gymnocheta_viridis_genome_assembly,_chromosome:_1	AUGUSTUS	CDS	91864120	91864412	1	-	0	ID=g3976.t1.CDS5;Parent=g3976.t1;
OY101440.1_Gymnocheta_viridis_genome_assembly,_chromosome:_1	AUGUSTUS	exon	91864120	91864412	.	-	.	ID=g3976.t1.exon5;Parent=g3976.t1;
OY101440.1_Gymnocheta_viridis_genome_assembly,_chromosome:_1	AUGUSTUS	start_codon	91864410	91864412	.	-	0	ID=g3976.t1.start1;Parent=g3976.t1;
OY101440.1_Gymnocheta_viridis_genome_assembly,_chromosome:_1	AUGUSTUS	gene	91865341	91867282	.	-	.	ID=g3977;
OY101440.1_Gymnocheta_viridis_genome_assembly,_chromosome:_1	AUGUSTUS	mRNA	91865341	91867282	1	-	.	ID=g3977.t1;Parent=g3977;
OY101440.1_Gymnocheta_viridis_genome_assembly,_chromosome:_1	AUGUSTUS	stop_codon	91865341	91865343	.	-	0	ID=g3977.t1.stop1;Parent=g3977.t1;
OY101440.1_Gymnocheta_viridis_genome_assembly,_chromosome:_1	AUGUSTUS	CDS	91865341	91865571	1	-	0	ID=g3977.t1.CDS1;Parent=g3977.t1;
OY101440.1_Gymnocheta_viridis_genome_assembly,_chromosome:_1	AUGUSTUS	exon	91865341	91865571	.	-	.	ID=g3977.t1.exon1;Parent=g3977.t1;
OY101440.1_Gymnocheta_viridis_genome_assembly,_chromosome:_1	AUGUSTUS	intron	91865572	91865627	1	-	.	ID=g3977.t1.intron1;Parent=g3977.t1;
OY101440.1_Gymnocheta_viridis_genome_assembly,_chromosome:_1	AUGUSTUS	CDS	91865628	91865753	1	-	0	ID=g3977.t1.CDS2;Parent=g3977.t1;
OY101440.1_Gymnocheta_viridis_genome_assembly,_chromosome:_1	AUGUSTUS	exon	91865628	91865753	.	-	.	ID=g3977.t1.exon2;Parent=g3977.t1;
OY101440.1_Gymnocheta_viridis_genome_assembly,_chromosome:_1	AUGUSTUS	intron	91865754	91865811	1	-	.	ID=g3977.t1.intron2;Parent=g3977.t1;
OY101440.1_Gymnocheta_viridis_genome_assembly,_chromosome:_1	AUGUSTUS	CDS	91865812	91866267	1	-	0	ID=g3977.t1.CDS3;Parent=g3977.t1;
OY101440.1_Gymnocheta_viridis_genome_assembly,_chromosome:_1	AUGUSTUS	exon	91865812	91866267	.	-	.	ID=g3977.t1.exon3;Parent=g3977.t1;
OY101440.1_Gymnocheta_viridis_genome_assembly,_chromosome:_1	AUGUSTUS	intron	91866268	91866642	1	-	.	ID=g3977.t1.intron3;Parent=g3977.t1;
OY101440.1_Gymnocheta_viridis_genome_assembly,_chromosome:_1	AUGUSTUS	CDS	91866643	91866759	1	-	0	ID=g3977.t1.CDS4;Parent=g3977.t1;
OY101440.1_Gymnocheta_viridis_genome_assembly,_chromosome:_1	AUGUSTUS	exon	91866643	91866759	.	-	.	ID=g3977.t1.exon4;Parent=g3977.t1;
OY101440.1_Gymnocheta_viridis_genome_assembly,_chromosome:_1	AUGUSTUS	intron	91866760	91866816	1	-	.	ID=g3977.t1.intron4;Parent=g3977.t1;
OY101440.1_Gymnocheta_viridis_genome_assembly,_chromosome:_1	AUGUSTUS	CDS	91866817	91866915	1	-	0	ID=g3977.t1.CDS5;Parent=g3977.t1;
OY101440.1_Gymnocheta_viridis_genome_assembly,_chromosome:_1	AUGUSTUS	exon	91866817	91866915	.	-	.	ID=g3977.t1.exon5;Parent=g3977.t1;
OY101440.1_Gymnocheta_viridis_genome_assembly,_chromosome:_1	AUGUSTUS	intron	91866916	91866982	1	-	.	ID=g3977.t1.intron5;Parent=g3977.t1;
OY101440.1_Gymnocheta_viridis_genome_assembly,_chromosome:_1	AUGUSTUS	CDS	91866983	91867036	1	-	0	ID=g3977.t1.CDS6;Parent=g3977.t1;
OY101440.1_Gymnocheta_viridis_genome_assembly,_chromosome:_1	AUGUSTUS	exon	91866983	91867036	.	-	.	ID=g3977.t1.exon6;Parent=g3977.t1;
OY101440.1_Gymnocheta_viridis_genome_assembly,_chromosome:_1	AUGUSTUS	intron	91867037	91867240	1	-	.	ID=g3977.t1.intron6;Parent=g3977.t1;
OY101440.1_Gymnocheta_viridis_genome_assembly,_chromosome:_1	AUGUSTUS	CDS	91867241	91867282	1	-	0	ID=g3977.t1.CDS7;Parent=g3977.t1;
OY101440.1_Gymnocheta_viridis_genome_assembly,_chromosome:_1	AUGUSTUS	exon	91867241	91867282	.	-	.	ID=g3977.t1.exon7;Parent=g3977.t1;
OY101440.1_Gymnocheta_viridis_genome_assembly,_chromosome:_1	AUGUSTUS	start_codon	91867280	91867282	.	-	0	ID=g3977.t1.start1;Parent=g3977.t1;
OY101440.1_Gymnocheta_viridis_genome_assembly,_chromosome:_1	AUGUSTUS	gene	91867780	91869398	.	+	.	ID=g3978;
OY101440.1_Gymnocheta_viridis_genome_assembly,_chromosome:_1	AUGUSTUS	mRNA	91867780	91869398	1	+	.	ID=g3978.t1;Parent=g3978;
OY101440.1_Gymnocheta_viridis_genome_assembly,_chromosome:_1	AUGUSTUS	start_codon	91867780	91867782	.	+	0	ID=g3978.t1.start1;Parent=g3978.t1;
OY101440.1_Gymnocheta_viridis_genome_assembly,_chromosome:_1	AUGUSTUS	CDS	91867780	91867877	1	+	0	ID=g3978.t1.CDS1;Parent=g3978.t1;
OY101440.1_Gymnocheta_viridis_genome_assembly,_chromosome:_1	AUGUSTUS	exon	91867780	91867877	.	+	.	ID=g3978.t1.exon1;Parent=g3978.t1;
OY101440.1_Gymnocheta_viridis_genome_assembly,_chromosome:_1	AUGUSTUS	intron	91867878	91867941	1	+	.	ID=g3978.t1.intron1;Parent=g3978.t1;
OY101440.1_Gymnocheta_viridis_genome_assembly,_chromosome:_1	AUGUSTUS	CDS	91867942	91868329	1	+	1	ID=g3978.t1.CDS2;Parent=g3978.t1;
OY101440.1_Gymnocheta_viridis_genome_assembly,_chromosome:_1	AUGUSTUS	exon	91867942	91868329	.	+	.	ID=g3978.t1.exon2;Parent=g3978.t1;
OY101440.1_Gymnocheta_viridis_genome_assembly,_chromosome:_1	AUGUSTUS	intron	91868330	91868844	1	+	.	ID=g3978.t1.intron2;Parent=g3978.t1;
OY101440.1_Gymnocheta_viridis_genome_assembly,_chromosome:_1	AUGUSTUS	CDS	91868845	91869176	1	+	0	ID=g3978.t1.CDS3;Parent=g3978.t1;
OY101440.1_Gymnocheta_viridis_genome_assembly,_chromosome:_1	AUGUSTUS	exon	91868845	91869176	.	+	.	ID=g3978.t1.exon3;Parent=g3978.t1;
OY101440.1_Gymnocheta_viridis_genome_assembly,_chromosome:_1	AUGUSTUS	intron	91869177	91869241	1	+	.	ID=g3978.t1.intron3;Parent=g3978.t1;
OY101440.1_Gymnocheta_viridis_genome_assembly,_chromosome:_1	AUGUSTUS	CDS	91869242	91869398	1	+	1	ID=g3978.t1.CDS4;Parent=g3978.t1;
OY101440.1_Gymnocheta_viridis_genome_assembly,_chromosome:_1	AUGUSTUS	exon	91869242	91869398	.	+	.	ID=g3978.t1.exon4;Parent=g3978.t1;
OY101440.1_Gymnocheta_viridis_genome_assembly,_chromosome:_1	AUGUSTUS	stop_codon	91869396	91869398	.	+	0	ID=g3978.t1.stop1;Parent=g3978.t1;
OY101440.1_Gymnocheta_viridis_genome_assembly,_chromosome:_1	AUGUSTUS	gene	91871346	91871937	.	-	.	ID=g3979;
OY101440.1_Gymnocheta_viridis_genome_assembly,_chromosome:_1	AUGUSTUS	mRNA	91871346	91871937	1	-	.	ID=g3979.t1;Parent=g3979;
OY101440.1_Gymnocheta_viridis_genome_assembly,_chromosome:_1	AUGUSTUS	stop_codon	91871346	91871348	.	-	0	ID=g3979.t1.stop1;Parent=g3979.t1;
OY101440.1_Gymnocheta_viridis_genome_assembly,_chromosome:_1	AUGUSTUS	CDS	91871346	91871848	1	-	2	ID=g3979.t1.CDS1;Parent=g3979.t1;
OY101440.1_Gymnocheta_viridis_genome_assembly,_chromosome:_1	AUGUSTUS	exon	91871346	91871848	.	-	.	ID=g3979.t1.exon1;Parent=g3979.t1;
OY101440.1_Gymnocheta_viridis_genome_assembly,_chromosome:_1	AUGUSTUS	intron	91871849	91871912	1	-	.	ID=g3979.t1.intron1;Parent=g3979.t1;
OY101440.1_Gymnocheta_viridis_genome_assembly,_chromosome:_1	AUGUSTUS	CDS	91871913	91871937	1	-	0	ID=g3979.t1.CDS2;Parent=g3979.t1;
OY101440.1_Gymnocheta_viridis_genome_assembly,_chromosome:_1	AUGUSTUS	exon	91871913	91871937	.	-	.	ID=g3979.t1.exon2;Parent=g3979.t1;
OY101440.1_Gymnocheta_viridis_genome_assembly,_chromosome:_1	AUGUSTUS	start_codon	91871935	91871937	.	-	0	ID=g3979.t1.start1;Parent=g3979.t1;
OY101440.1_Gymnocheta_viridis_genome_assembly,_chromosome:_1	AUGUSTUS	gene	91873523	91880889	.	+	.	ID=g3980;
OY101440.1_Gymnocheta_viridis_genome_assembly,_chromosome:_1	AUGUSTUS	mRNA	91873523	91880889	1	+	.	ID=g3980.t1;Parent=g3980;
OY101440.1_Gymnocheta_viridis_genome_assembly,_chromosome:_1	AUGUSTUS	start_codon	91873523	91873525	.	+	0	ID=g3980.t1.start1;Parent=g3980.t1;
OY101440.1_Gymnocheta_viridis_genome_assembly,_chromosome:_1	AUGUSTUS	CDS	91873523	91873567	1	+	0	ID=g3980.t1.CDS1;Parent=g3980.t1;
OY101440.1_Gymnocheta_viridis_genome_assembly,_chromosome:_1	AUGUSTUS	exon	91873523	91873567	.	+	.	ID=g3980.t1.exon1;Parent=g3980.t1;
OY101440.1_Gymnocheta_viridis_genome_assembly,_chromosome:_1	AUGUSTUS	intron	91873568	91874777	1	+	.	ID=g3980.t1.intron1;Parent=g3980.t1;
OY101440.1_Gymnocheta_viridis_genome_assembly,_chromosome:_1	AUGUSTUS	CDS	91874778	91874917	1	+	0	ID=g3980.t1.CDS2;Parent=g3980.t1;
OY101440.1_Gymnocheta_viridis_genome_assembly,_chromosome:_1	AUGUSTUS	exon	91874778	91874917	.	+	.	ID=g3980.t1.exon2;Parent=g3980.t1;
OY101440.1_Gymnocheta_viridis_genome_assembly,_chromosome:_1	AUGUSTUS	intron	91874918	91874982	1	+	.	ID=g3980.t1.intron2;Parent=g3980.t1;
OY101440.1_Gymnocheta_viridis_genome_assembly,_chromosome:_1	AUGUSTUS	CDS	91874983	91875197	1	+	1	ID=g3980.t1.CDS3;Parent=g3980.t1;
OY101440.1_Gymnocheta_viridis_genome_assembly,_chromosome:_1	AUGUSTUS	exon	91874983	91875197	.	+	.	ID=g3980.t1.exon3;Parent=g3980.t1;
OY101440.1_Gymnocheta_viridis_genome_assembly,_chromosome:_1	AUGUSTUS	intron	91875198	91875273	1	+	.	ID=g3980.t1.intron3;Parent=g3980.t1;
OY101440.1_Gymnocheta_viridis_genome_assembly,_chromosome:_1	AUGUSTUS	CDS	91875274	91875314	1	+	2	ID=g3980.t1.CDS4;Parent=g3980.t1;
OY101440.1_Gymnocheta_viridis_genome_assembly,_chromosome:_1	AUGUSTUS	exon	91875274	91875314	.	+	.	ID=g3980.t1.exon4;Parent=g3980.t1;
OY101440.1_Gymnocheta_viridis_genome_assembly,_chromosome:_1	AUGUSTUS	intron	91875315	91875365	1	+	.	ID=g3980.t1.intron4;Parent=g3980.t1;
OY101440.1_Gymnocheta_viridis_genome_assembly,_chromosome:_1	AUGUSTUS	CDS	91875366	91875544	1	+	0	ID=g3980.t1.CDS5;Parent=g3980.t1;
OY101440.1_Gymnocheta_viridis_genome_assembly,_chromosome:_1	AUGUSTUS	exon	91875366	91875544	.	+	.	ID=g3980.t1.exon5;Parent=g3980.t1;
OY101440.1_Gymnocheta_viridis_genome_assembly,_chromosome:_1	AUGUSTUS	intron	91875545	91875607	1	+	.	ID=g3980.t1.intron5;Parent=g3980.t1;
OY101440.1_Gymnocheta_viridis_genome_assembly,_chromosome:_1	AUGUSTUS	CDS	91875608	91875756	1	+	1	ID=g3980.t1.CDS6;Parent=g3980.t1;
OY101440.1_Gymnocheta_viridis_genome_assembly,_chromosome:_1	AUGUSTUS	exon	91875608	91875756	.	+	.	ID=g3980.t1.exon6;Parent=g3980.t1;
OY101440.1_Gymnocheta_viridis_genome_assembly,_chromosome:_1	AUGUSTUS	intron	91875757	91875909	1	+	.	ID=g3980.t1.intron6;Parent=g3980.t1;
OY101440.1_Gymnocheta_viridis_genome_assembly,_chromosome:_1	AUGUSTUS	CDS	91875910	91876076	1	+	2	ID=g3980.t1.CDS7;Parent=g3980.t1;
OY101440.1_Gymnocheta_viridis_genome_assembly,_chromosome:_1	AUGUSTUS	exon	91875910	91876076	.	+	.	ID=g3980.t1.exon7;Parent=g3980.t1;
OY101440.1_Gymnocheta_viridis_genome_assembly,_chromosome:_1	AUGUSTUS	intron	91876077	91878398	1	+	.	ID=g3980.t1.intron7;Parent=g3980.t1;
OY101440.1_Gymnocheta_viridis_genome_assembly,_chromosome:_1	AUGUSTUS	CDS	91878399	91878927	1	+	0	ID=g3980.t1.CDS8;Parent=g3980.t1;
OY101440.1_Gymnocheta_viridis_genome_assembly,_chromosome:_1	AUGUSTUS	exon	91878399	91878927	.	+	.	ID=g3980.t1.exon8;Parent=g3980.t1;
OY101440.1_Gymnocheta_viridis_genome_assembly,_chromosome:_1	AUGUSTUS	intron	91878928	91879000	1	+	.	ID=g3980.t1.intron8;Parent=g3980.t1;
OY101440.1_Gymnocheta_viridis_genome_assembly,_chromosome:_1	AUGUSTUS	CDS	91879001	91879021	1	+	2	ID=g3980.t1.CDS9;Parent=g3980.t1;
OY101440.1_Gymnocheta_viridis_genome_assembly,_chromosome:_1	AUGUSTUS	exon	91879001	91879021	.	+	.	ID=g3980.t1.exon9;Parent=g3980.t1;
OY101440.1_Gymnocheta_viridis_genome_assembly,_chromosome:_1	AUGUSTUS	intron	91879022	91880137	1	+	.	ID=g3980.t1.intron9;Parent=g3980.t1;
OY101440.1_Gymnocheta_viridis_genome_assembly,_chromosome:_1	AUGUSTUS	CDS	91880138	91880296	1	+	2	ID=g3980.t1.CDS10;Parent=g3980.t1;
OY101440.1_Gymnocheta_viridis_genome_assembly,_chromosome:_1	AUGUSTUS	exon	91880138	91880296	.	+	.	ID=g3980.t1.exon10;Parent=g3980.t1;
OY101440.1_Gymnocheta_viridis_genome_assembly,_chromosome:_1	AUGUSTUS	intron	91880297	91880361	1	+	.	ID=g3980.t1.intron10;Parent=g3980.t1;
OY101440.1_Gymnocheta_viridis_genome_assembly,_chromosome:_1	AUGUSTUS	CDS	91880362	91880650	1	+	2	ID=g3980.t1.CDS11;Parent=g3980.t1;
OY101440.1_Gymnocheta_viridis_genome_assembly,_chromosome:_1	AUGUSTUS	exon	91880362	91880650	.	+	.	ID=g3980.t1.exon11;Parent=g3980.t1;
OY101440.1_Gymnocheta_viridis_genome_assembly,_chromosome:_1	AUGUSTUS	intron	91880651	91880711	1	+	.	ID=g3980.t1.intron11;Parent=g3980.t1;
OY101440.1_Gymnocheta_viridis_genome_assembly,_chromosome:_1	AUGUSTUS	CDS	91880712	91880889	1	+	1	ID=g3980.t1.CDS12;Parent=g3980.t1;
OY101440.1_Gymnocheta_viridis_genome_assembly,_chromosome:_1	AUGUSTUS	exon	91880712	91880889	.	+	.	ID=g3980.t1.exon12;Parent=g3980.t1;
OY101440.1_Gymnocheta_viridis_genome_assembly,_chromosome:_1	AUGUSTUS	stop_codon	91880887	91880889	.	+	0	ID=g3980.t1.stop1;Parent=g3980.t1;
OY101440.1_Gymnocheta_viridis_genome_assembly,_chromosome:_1	AUGUSTUS	mRNA	91873523	91880889	1	+	.	ID=g3980.t2;Parent=g3980;
OY101440.1_Gymnocheta_viridis_genome_assembly,_chromosome:_1	AUGUSTUS	start_codon	91873523	91873525	.	+	0	ID=g3980.t2.start1;Parent=g3980.t2;
OY101440.1_Gymnocheta_viridis_genome_assembly,_chromosome:_1	AUGUSTUS	CDS	91873523	91873567	1	+	0	ID=g3980.t2.CDS1;Parent=g3980.t2;
OY101440.1_Gymnocheta_viridis_genome_assembly,_chromosome:_1	AUGUSTUS	exon	91873523	91873567	.	+	.	ID=g3980.t2.exon1;Parent=g3980.t2;
OY101440.1_Gymnocheta_viridis_genome_assembly,_chromosome:_1	AUGUSTUS	intron	91873568	91874777	1	+	.	ID=g3980.t2.intron1;Parent=g3980.t2;
OY101440.1_Gymnocheta_viridis_genome_assembly,_chromosome:_1	AUGUSTUS	CDS	91874778	91874917	1	+	0	ID=g3980.t2.CDS2;Parent=g3980.t2;
OY101440.1_Gymnocheta_viridis_genome_assembly,_chromosome:_1	AUGUSTUS	exon	91874778	91874917	.	+	.	ID=g3980.t2.exon2;Parent=g3980.t2;
OY101440.1_Gymnocheta_viridis_genome_assembly,_chromosome:_1	AUGUSTUS	intron	91874918	91874982	1	+	.	ID=g3980.t2.intron2;Parent=g3980.t2;
OY101440.1_Gymnocheta_viridis_genome_assembly,_chromosome:_1	AUGUSTUS	CDS	91874983	91875197	1	+	1	ID=g3980.t2.CDS3;Parent=g3980.t2;
OY101440.1_Gymnocheta_viridis_genome_assembly,_chromosome:_1	AUGUSTUS	exon	91874983	91875197	.	+	.	ID=g3980.t2.exon3;Parent=g3980.t2;
OY101440.1_Gymnocheta_viridis_genome_assembly,_chromosome:_1	AUGUSTUS	intron	91875198	91875273	1	+	.	ID=g3980.t2.intron3;Parent=g3980.t2;
OY101440.1_Gymnocheta_viridis_genome_assembly,_chromosome:_1	AUGUSTUS	CDS	91875274	91875314	1	+	2	ID=g3980.t2.CDS4;Parent=g3980.t2;
OY101440.1_Gymnocheta_viridis_genome_assembly,_chromosome:_1	AUGUSTUS	exon	91875274	91875314	.	+	.	ID=g3980.t2.exon4;Parent=g3980.t2;
OY101440.1_Gymnocheta_viridis_genome_assembly,_chromosome:_1	AUGUSTUS	intron	91875315	91875365	1	+	.	ID=g3980.t2.intron4;Parent=g3980.t2;
OY101440.1_Gymnocheta_viridis_genome_assembly,_chromosome:_1	AUGUSTUS	CDS	91875366	91875544	1	+	0	ID=g3980.t2.CDS5;Parent=g3980.t2;
OY101440.1_Gymnocheta_viridis_genome_assembly,_chromosome:_1	AUGUSTUS	exon	91875366	91875544	.	+	.	ID=g3980.t2.exon5;Parent=g3980.t2;
OY101440.1_Gymnocheta_viridis_genome_assembly,_chromosome:_1	AUGUSTUS	intron	91875545	91875607	1	+	.	ID=g3980.t2.intron5;Parent=g3980.t2;
OY101440.1_Gymnocheta_viridis_genome_assembly,_chromosome:_1	AUGUSTUS	CDS	91875608	91875756	1	+	1	ID=g3980.t2.CDS6;Parent=g3980.t2;
OY101440.1_Gymnocheta_viridis_genome_assembly,_chromosome:_1	AUGUSTUS	exon	91875608	91875756	.	+	.	ID=g3980.t2.exon6;Parent=g3980.t2;
OY101440.1_Gymnocheta_viridis_genome_assembly,_chromosome:_1	AUGUSTUS	intron	91875757	91875909	1	+	.	ID=g3980.t2.intron6;Parent=g3980.t2;
OY101440.1_Gymnocheta_viridis_genome_assembly,_chromosome:_1	AUGUSTUS	CDS	91875910	91876076	1	+	2	ID=g3980.t2.CDS7;Parent=g3980.t2;
OY101440.1_Gymnocheta_viridis_genome_assembly,_chromosome:_1	AUGUSTUS	exon	91875910	91876076	.	+	.	ID=g3980.t2.exon7;Parent=g3980.t2;
OY101440.1_Gymnocheta_viridis_genome_assembly,_chromosome:_1	AUGUSTUS	intron	91876077	91878398	1	+	.	ID=g3980.t2.intron7;Parent=g3980.t2;
OY101440.1_Gymnocheta_viridis_genome_assembly,_chromosome:_1	AUGUSTUS	CDS	91878399	91878927	1	+	0	ID=g3980.t2.CDS8;Parent=g3980.t2;
OY101440.1_Gymnocheta_viridis_genome_assembly,_chromosome:_1	AUGUSTUS	exon	91878399	91878927	.	+	.	ID=g3980.t2.exon8;Parent=g3980.t2;
OY101440.1_Gymnocheta_viridis_genome_assembly,_chromosome:_1	AUGUSTUS	intron	91878928	91880137	1	+	.	ID=g3980.t2.intron8;Parent=g3980.t2;
OY101440.1_Gymnocheta_viridis_genome_assembly,_chromosome:_1	AUGUSTUS	CDS	91880138	91880296	1	+	2	ID=g3980.t2.CDS9;Parent=g3980.t2;
OY101440.1_Gymnocheta_viridis_genome_assembly,_chromosome:_1	AUGUSTUS	exon	91880138	91880296	.	+	.	ID=g3980.t2.exon9;Parent=g3980.t2;
OY101440.1_Gymnocheta_viridis_genome_assembly,_chromosome:_1	AUGUSTUS	intron	91880297	91880361	1	+	.	ID=g3980.t2.intron9;Parent=g3980.t2;
OY101440.1_Gymnocheta_viridis_genome_assembly,_chromosome:_1	AUGUSTUS	CDS	91880362	91880650	1	+	2	ID=g3980.t2.CDS10;Parent=g3980.t2;
OY101440.1_Gymnocheta_viridis_genome_assembly,_chromosome:_1	AUGUSTUS	exon	91880362	91880650	.	+	.	ID=g3980.t2.exon10;Parent=g3980.t2;
OY101440.1_Gymnocheta_viridis_genome_assembly,_chromosome:_1	AUGUSTUS	intron	91880651	91880711	1	+	.	ID=g3980.t2.intron10;Parent=g3980.t2;
OY101440.1_Gymnocheta_viridis_genome_assembly,_chromosome:_1	AUGUSTUS	CDS	91880712	91880889	1	+	1	ID=g3980.t2.CDS11;Parent=g3980.t2;
OY101440.1_Gymnocheta_viridis_genome_assembly,_chromosome:_1	AUGUSTUS	exon	91880712	91880889	.	+	.	ID=g3980.t2.exon11;Parent=g3980.t2;
OY101440.1_Gymnocheta_viridis_genome_assembly,_chromosome:_1	AUGUSTUS	stop_codon	91880887	91880889	.	+	0	ID=g3980.t2.stop1;Parent=g3980.t2;
OY101440.1_Gymnocheta_viridis_genome_assembly,_chromosome:_1	AUGUSTUS	gene	91884040	91885852	.	-	.	ID=g3981;
OY101440.1_Gymnocheta_viridis_genome_assembly,_chromosome:_1	AUGUSTUS	mRNA	91884040	91885852	1	-	.	ID=g3981.t1;Parent=g3981;
OY101440.1_Gymnocheta_viridis_genome_assembly,_chromosome:_1	AUGUSTUS	stop_codon	91884040	91884042	.	-	0	ID=g3981.t1.stop1;Parent=g3981.t1;
OY101440.1_Gymnocheta_viridis_genome_assembly,_chromosome:_1	AUGUSTUS	CDS	91884040	91884301	1	-	1	ID=g3981.t1.CDS1;Parent=g3981.t1;
OY101440.1_Gymnocheta_viridis_genome_assembly,_chromosome:_1	AUGUSTUS	exon	91884040	91884301	.	-	.	ID=g3981.t1.exon1;Parent=g3981.t1;
OY101440.1_Gymnocheta_viridis_genome_assembly,_chromosome:_1	AUGUSTUS	intron	91884302	91885259	1	-	.	ID=g3981.t1.intron1;Parent=g3981.t1;
OY101440.1_Gymnocheta_viridis_genome_assembly,_chromosome:_1	AUGUSTUS	CDS	91885260	91885852	1	-	0	ID=g3981.t1.CDS2;Parent=g3981.t1;
OY101440.1_Gymnocheta_viridis_genome_assembly,_chromosome:_1	AUGUSTUS	exon	91885260	91885852	.	-	.	ID=g3981.t1.exon2;Parent=g3981.t1;
OY101440.1_Gymnocheta_viridis_genome_assembly,_chromosome:_1	AUGUSTUS	start_codon	91885850	91885852	.	-	0	ID=g3981.t1.start1;Parent=g3981.t1;
OY101440.1_Gymnocheta_viridis_genome_assembly,_chromosome:_1	AUGUSTUS	gene	91946397	91946801	.	+	.	ID=g3982;
OY101440.1_Gymnocheta_viridis_genome_assembly,_chromosome:_1	AUGUSTUS	mRNA	91946397	91946801	0.97	+	.	ID=g3982.t1;Parent=g3982;
OY101440.1_Gymnocheta_viridis_genome_assembly,_chromosome:_1	AUGUSTUS	start_codon	91946397	91946399	.	+	0	ID=g3982.t1.start1;Parent=g3982.t1;
OY101440.1_Gymnocheta_viridis_genome_assembly,_chromosome:_1	AUGUSTUS	CDS	91946397	91946801	0.97	+	0	ID=g3982.t1.CDS1;Parent=g3982.t1;
OY101440.1_Gymnocheta_viridis_genome_assembly,_chromosome:_1	AUGUSTUS	exon	91946397	91946801	.	+	.	ID=g3982.t1.exon1;Parent=g3982.t1;
OY101440.1_Gymnocheta_viridis_genome_assembly,_chromosome:_1	AUGUSTUS	stop_codon	91946799	91946801	.	+	0	ID=g3982.t1.stop1;Parent=g3982.t1;
OY101440.1_Gymnocheta_viridis_genome_assembly,_chromosome:_1	AUGUSTUS	gene	91983601	91983935	.	-	.	ID=g3983;
OY101440.1_Gymnocheta_viridis_genome_assembly,_chromosome:_1	AUGUSTUS	mRNA	91983601	91983935	0.72	-	.	ID=g3983.t1;Parent=g3983;
OY101440.1_Gymnocheta_viridis_genome_assembly,_chromosome:_1	AUGUSTUS	stop_codon	91983601	91983603	.	-	0	ID=g3983.t1.stop1;Parent=g3983.t1;
OY101440.1_Gymnocheta_viridis_genome_assembly,_chromosome:_1	AUGUSTUS	CDS	91983601	91983658	0.84	-	1	ID=g3983.t1.CDS1;Parent=g3983.t1;
OY101440.1_Gymnocheta_viridis_genome_assembly,_chromosome:_1	AUGUSTUS	exon	91983601	91983658	.	-	.	ID=g3983.t1.exon1;Parent=g3983.t1;
OY101440.1_Gymnocheta_viridis_genome_assembly,_chromosome:_1	AUGUSTUS	intron	91983659	91983741	0.73	-	.	ID=g3983.t1.intron1;Parent=g3983.t1;
OY101440.1_Gymnocheta_viridis_genome_assembly,_chromosome:_1	AUGUSTUS	CDS	91983742	91983935	0.77	-	0	ID=g3983.t1.CDS2;Parent=g3983.t1;
OY101440.1_Gymnocheta_viridis_genome_assembly,_chromosome:_1	AUGUSTUS	exon	91983742	91983935	.	-	.	ID=g3983.t1.exon2;Parent=g3983.t1;
OY101440.1_Gymnocheta_viridis_genome_assembly,_chromosome:_1	AUGUSTUS	start_codon	91983933	91983935	.	-	0	ID=g3983.t1.start1;Parent=g3983.t1;
OY101440.1_Gymnocheta_viridis_genome_assembly,_chromosome:_1	AUGUSTUS	gene	91987748	91992943	.	+	.	ID=g3984;
OY101440.1_Gymnocheta_viridis_genome_assembly,_chromosome:_1	AUGUSTUS	mRNA	91987748	91992943	0.72	+	.	ID=g3984.t1;Parent=g3984;
OY101440.1_Gymnocheta_viridis_genome_assembly,_chromosome:_1	AUGUSTUS	start_codon	91987748	91987750	.	+	0	ID=g3984.t1.start1;Parent=g3984.t1;
OY101440.1_Gymnocheta_viridis_genome_assembly,_chromosome:_1	AUGUSTUS	CDS	91987748	91987788	0.72	+	0	ID=g3984.t1.CDS1;Parent=g3984.t1;
OY101440.1_Gymnocheta_viridis_genome_assembly,_chromosome:_1	AUGUSTUS	exon	91987748	91987788	.	+	.	ID=g3984.t1.exon1;Parent=g3984.t1;
OY101440.1_Gymnocheta_viridis_genome_assembly,_chromosome:_1	AUGUSTUS	intron	91987789	91989067	0.99	+	.	ID=g3984.t1.intron1;Parent=g3984.t1;
OY101440.1_Gymnocheta_viridis_genome_assembly,_chromosome:_1	AUGUSTUS	CDS	91989068	91989191	1	+	1	ID=g3984.t1.CDS2;Parent=g3984.t1;
OY101440.1_Gymnocheta_viridis_genome_assembly,_chromosome:_1	AUGUSTUS	exon	91989068	91989191	.	+	.	ID=g3984.t1.exon2;Parent=g3984.t1;
OY101440.1_Gymnocheta_viridis_genome_assembly,_chromosome:_1	AUGUSTUS	intron	91989192	91991084	1	+	.	ID=g3984.t1.intron2;Parent=g3984.t1;
OY101440.1_Gymnocheta_viridis_genome_assembly,_chromosome:_1	AUGUSTUS	CDS	91991085	91991406	1	+	0	ID=g3984.t1.CDS3;Parent=g3984.t1;
OY101440.1_Gymnocheta_viridis_genome_assembly,_chromosome:_1	AUGUSTUS	exon	91991085	91991406	.	+	.	ID=g3984.t1.exon3;Parent=g3984.t1;
OY101440.1_Gymnocheta_viridis_genome_assembly,_chromosome:_1	AUGUSTUS	intron	91991407	91991480	1	+	.	ID=g3984.t1.intron3;Parent=g3984.t1;
OY101440.1_Gymnocheta_viridis_genome_assembly,_chromosome:_1	AUGUSTUS	CDS	91991481	91992943	1	+	2	ID=g3984.t1.CDS4;Parent=g3984.t1;
OY101440.1_Gymnocheta_viridis_genome_assembly,_chromosome:_1	AUGUSTUS	exon	91991481	91992943	.	+	.	ID=g3984.t1.exon4;Parent=g3984.t1;
OY101440.1_Gymnocheta_viridis_genome_assembly,_chromosome:_1	AUGUSTUS	stop_codon	91992941	91992943	.	+	0	ID=g3984.t1.stop1;Parent=g3984.t1;
OY101440.1_Gymnocheta_viridis_genome_assembly,_chromosome:_1	AUGUSTUS	gene	92005404	92011317	.	-	.	ID=g3985;
OY101440.1_Gymnocheta_viridis_genome_assembly,_chromosome:_1	AUGUSTUS	mRNA	92005404	92011317	0.99	-	.	ID=g3985.t1;Parent=g3985;
OY101440.1_Gymnocheta_viridis_genome_assembly,_chromosome:_1	AUGUSTUS	stop_codon	92005404	92005406	.	-	0	ID=g3985.t1.stop1;Parent=g3985.t1;
OY101440.1_Gymnocheta_viridis_genome_assembly,_chromosome:_1	AUGUSTUS	CDS	92005404	92005521	1	-	1	ID=g3985.t1.CDS1;Parent=g3985.t1;
OY101440.1_Gymnocheta_viridis_genome_assembly,_chromosome:_1	AUGUSTUS	exon	92005404	92005521	.	-	.	ID=g3985.t1.exon1;Parent=g3985.t1;
OY101440.1_Gymnocheta_viridis_genome_assembly,_chromosome:_1	AUGUSTUS	intron	92005522	92005590	1	-	.	ID=g3985.t1.intron1;Parent=g3985.t1;
OY101440.1_Gymnocheta_viridis_genome_assembly,_chromosome:_1	AUGUSTUS	CDS	92005591	92005889	1	-	0	ID=g3985.t1.CDS2;Parent=g3985.t1;
OY101440.1_Gymnocheta_viridis_genome_assembly,_chromosome:_1	AUGUSTUS	exon	92005591	92005889	.	-	.	ID=g3985.t1.exon2;Parent=g3985.t1;
OY101440.1_Gymnocheta_viridis_genome_assembly,_chromosome:_1	AUGUSTUS	intron	92005890	92005968	1	-	.	ID=g3985.t1.intron2;Parent=g3985.t1;
OY101440.1_Gymnocheta_viridis_genome_assembly,_chromosome:_1	AUGUSTUS	CDS	92005969	92006071	1	-	1	ID=g3985.t1.CDS3;Parent=g3985.t1;
OY101440.1_Gymnocheta_viridis_genome_assembly,_chromosome:_1	AUGUSTUS	exon	92005969	92006071	.	-	.	ID=g3985.t1.exon3;Parent=g3985.t1;
OY101440.1_Gymnocheta_viridis_genome_assembly,_chromosome:_1	AUGUSTUS	intron	92006072	92006686	1	-	.	ID=g3985.t1.intron3;Parent=g3985.t1;
OY101440.1_Gymnocheta_viridis_genome_assembly,_chromosome:_1	AUGUSTUS	CDS	92006687	92006811	1	-	0	ID=g3985.t1.CDS4;Parent=g3985.t1;
OY101440.1_Gymnocheta_viridis_genome_assembly,_chromosome:_1	AUGUSTUS	exon	92006687	92006811	.	-	.	ID=g3985.t1.exon4;Parent=g3985.t1;
OY101440.1_Gymnocheta_viridis_genome_assembly,_chromosome:_1	AUGUSTUS	intron	92006812	92007375	1	-	.	ID=g3985.t1.intron4;Parent=g3985.t1;
OY101440.1_Gymnocheta_viridis_genome_assembly,_chromosome:_1	AUGUSTUS	CDS	92007376	92007529	1	-	1	ID=g3985.t1.CDS5;Parent=g3985.t1;
OY101440.1_Gymnocheta_viridis_genome_assembly,_chromosome:_1	AUGUSTUS	exon	92007376	92007529	.	-	.	ID=g3985.t1.exon5;Parent=g3985.t1;
OY101440.1_Gymnocheta_viridis_genome_assembly,_chromosome:_1	AUGUSTUS	intron	92007530	92007592	1	-	.	ID=g3985.t1.intron5;Parent=g3985.t1;
OY101440.1_Gymnocheta_viridis_genome_assembly,_chromosome:_1	AUGUSTUS	CDS	92007593	92008289	1	-	2	ID=g3985.t1.CDS6;Parent=g3985.t1;
OY101440.1_Gymnocheta_viridis_genome_assembly,_chromosome:_1	AUGUSTUS	exon	92007593	92008289	.	-	.	ID=g3985.t1.exon6;Parent=g3985.t1;
OY101440.1_Gymnocheta_viridis_genome_assembly,_chromosome:_1	AUGUSTUS	intron	92008290	92009504	0.99	-	.	ID=g3985.t1.intron6;Parent=g3985.t1;
OY101440.1_Gymnocheta_viridis_genome_assembly,_chromosome:_1	AUGUSTUS	CDS	92009505	92011317	0.99	-	0	ID=g3985.t1.CDS7;Parent=g3985.t1;
OY101440.1_Gymnocheta_viridis_genome_assembly,_chromosome:_1	AUGUSTUS	exon	92009505	92011317	.	-	.	ID=g3985.t1.exon7;Parent=g3985.t1;
OY101440.1_Gymnocheta_viridis_genome_assembly,_chromosome:_1	AUGUSTUS	start_codon	92011315	92011317	.	-	0	ID=g3985.t1.start1;Parent=g3985.t1;
OY101440.1_Gymnocheta_viridis_genome_assembly,_chromosome:_1	AUGUSTUS	gene	92011915	92012619	.	+	.	ID=g3986;
OY101440.1_Gymnocheta_viridis_genome_assembly,_chromosome:_1	AUGUSTUS	mRNA	92011915	92012619	1	+	.	ID=g3986.t1;Parent=g3986;
OY101440.1_Gymnocheta_viridis_genome_assembly,_chromosome:_1	AUGUSTUS	start_codon	92011915	92011917	.	+	0	ID=g3986.t1.start1;Parent=g3986.t1;
OY101440.1_Gymnocheta_viridis_genome_assembly,_chromosome:_1	AUGUSTUS	CDS	92011915	92012619	1	+	0	ID=g3986.t1.CDS1;Parent=g3986.t1;
OY101440.1_Gymnocheta_viridis_genome_assembly,_chromosome:_1	AUGUSTUS	exon	92011915	92012619	.	+	.	ID=g3986.t1.exon1;Parent=g3986.t1;
OY101440.1_Gymnocheta_viridis_genome_assembly,_chromosome:_1	AUGUSTUS	stop_codon	92012617	92012619	.	+	0	ID=g3986.t1.stop1;Parent=g3986.t1;
OY101440.1_Gymnocheta_viridis_genome_assembly,_chromosome:_1	AUGUSTUS	gene	92012801	92014574	.	-	.	ID=g3987;
OY101440.1_Gymnocheta_viridis_genome_assembly,_chromosome:_1	AUGUSTUS	mRNA	92012801	92014574	1	-	.	ID=g3987.t1;Parent=g3987;
OY101440.1_Gymnocheta_viridis_genome_assembly,_chromosome:_1	AUGUSTUS	stop_codon	92012801	92012803	.	-	0	ID=g3987.t1.stop1;Parent=g3987.t1;
OY101440.1_Gymnocheta_viridis_genome_assembly,_chromosome:_1	AUGUSTUS	CDS	92012801	92013158	1	-	1	ID=g3987.t1.CDS1;Parent=g3987.t1;
OY101440.1_Gymnocheta_viridis_genome_assembly,_chromosome:_1	AUGUSTUS	exon	92012801	92013158	.	-	.	ID=g3987.t1.exon1;Parent=g3987.t1;
OY101440.1_Gymnocheta_viridis_genome_assembly,_chromosome:_1	AUGUSTUS	intron	92013159	92013211	1	-	.	ID=g3987.t1.intron1;Parent=g3987.t1;
OY101440.1_Gymnocheta_viridis_genome_assembly,_chromosome:_1	AUGUSTUS	CDS	92013212	92013410	1	-	2	ID=g3987.t1.CDS2;Parent=g3987.t1;
OY101440.1_Gymnocheta_viridis_genome_assembly,_chromosome:_1	AUGUSTUS	exon	92013212	92013410	.	-	.	ID=g3987.t1.exon2;Parent=g3987.t1;
OY101440.1_Gymnocheta_viridis_genome_assembly,_chromosome:_1	AUGUSTUS	intron	92013411	92013460	1	-	.	ID=g3987.t1.intron2;Parent=g3987.t1;
OY101440.1_Gymnocheta_viridis_genome_assembly,_chromosome:_1	AUGUSTUS	CDS	92013461	92013863	1	-	0	ID=g3987.t1.CDS3;Parent=g3987.t1;
OY101440.1_Gymnocheta_viridis_genome_assembly,_chromosome:_1	AUGUSTUS	exon	92013461	92013863	.	-	.	ID=g3987.t1.exon3;Parent=g3987.t1;
OY101440.1_Gymnocheta_viridis_genome_assembly,_chromosome:_1	AUGUSTUS	intron	92013864	92013925	1	-	.	ID=g3987.t1.intron3;Parent=g3987.t1;
OY101440.1_Gymnocheta_viridis_genome_assembly,_chromosome:_1	AUGUSTUS	CDS	92013926	92014318	1	-	0	ID=g3987.t1.CDS4;Parent=g3987.t1;
OY101440.1_Gymnocheta_viridis_genome_assembly,_chromosome:_1	AUGUSTUS	exon	92013926	92014318	.	-	.	ID=g3987.t1.exon4;Parent=g3987.t1;
OY101440.1_Gymnocheta_viridis_genome_assembly,_chromosome:_1	AUGUSTUS	intron	92014319	92014387	1	-	.	ID=g3987.t1.intron4;Parent=g3987.t1;
OY101440.1_Gymnocheta_viridis_genome_assembly,_chromosome:_1	AUGUSTUS	CDS	92014388	92014450	1	-	0	ID=g3987.t1.CDS5;Parent=g3987.t1;
OY101440.1_Gymnocheta_viridis_genome_assembly,_chromosome:_1	AUGUSTUS	exon	92014388	92014450	.	-	.	ID=g3987.t1.exon5;Parent=g3987.t1;
OY101440.1_Gymnocheta_viridis_genome_assembly,_chromosome:_1	AUGUSTUS	intron	92014451	92014508	1	-	.	ID=g3987.t1.intron5;Parent=g3987.t1;
OY101440.1_Gymnocheta_viridis_genome_assembly,_chromosome:_1	AUGUSTUS	CDS	92014509	92014574	1	-	0	ID=g3987.t1.CDS6;Parent=g3987.t1;
OY101440.1_Gymnocheta_viridis_genome_assembly,_chromosome:_1	AUGUSTUS	exon	92014509	92014574	.	-	.	ID=g3987.t1.exon6;Parent=g3987.t1;
OY101440.1_Gymnocheta_viridis_genome_assembly,_chromosome:_1	AUGUSTUS	start_codon	92014572	92014574	.	-	0	ID=g3987.t1.start1;Parent=g3987.t1;
OY101440.1_Gymnocheta_viridis_genome_assembly,_chromosome:_1	AUGUSTUS	gene	92016275	92028178	.	+	.	ID=g3988;
OY101440.1_Gymnocheta_viridis_genome_assembly,_chromosome:_1	AUGUSTUS	mRNA	92016275	92028178	1	+	.	ID=g3988.t1;Parent=g3988;
OY101440.1_Gymnocheta_viridis_genome_assembly,_chromosome:_1	AUGUSTUS	start_codon	92016275	92016277	.	+	0	ID=g3988.t1.start1;Parent=g3988.t1;
OY101440.1_Gymnocheta_viridis_genome_assembly,_chromosome:_1	AUGUSTUS	CDS	92016275	92016323	1	+	0	ID=g3988.t1.CDS1;Parent=g3988.t1;
OY101440.1_Gymnocheta_viridis_genome_assembly,_chromosome:_1	AUGUSTUS	exon	92016275	92016323	.	+	.	ID=g3988.t1.exon1;Parent=g3988.t1;
OY101440.1_Gymnocheta_viridis_genome_assembly,_chromosome:_1	AUGUSTUS	intron	92016324	92024606	1	+	.	ID=g3988.t1.intron1;Parent=g3988.t1;
OY101440.1_Gymnocheta_viridis_genome_assembly,_chromosome:_1	AUGUSTUS	CDS	92024607	92025691	1	+	2	ID=g3988.t1.CDS2;Parent=g3988.t1;
OY101440.1_Gymnocheta_viridis_genome_assembly,_chromosome:_1	AUGUSTUS	exon	92024607	92025691	.	+	.	ID=g3988.t1.exon2;Parent=g3988.t1;
OY101440.1_Gymnocheta_viridis_genome_assembly,_chromosome:_1	AUGUSTUS	intron	92025692	92025747	1	+	.	ID=g3988.t1.intron2;Parent=g3988.t1;
OY101440.1_Gymnocheta_viridis_genome_assembly,_chromosome:_1	AUGUSTUS	CDS	92025748	92028052	1	+	0	ID=g3988.t1.CDS3;Parent=g3988.t1;
OY101440.1_Gymnocheta_viridis_genome_assembly,_chromosome:_1	AUGUSTUS	exon	92025748	92028052	.	+	.	ID=g3988.t1.exon3;Parent=g3988.t1;
OY101440.1_Gymnocheta_viridis_genome_assembly,_chromosome:_1	AUGUSTUS	intron	92028053	92028128	1	+	.	ID=g3988.t1.intron3;Parent=g3988.t1;
OY101440.1_Gymnocheta_viridis_genome_assembly,_chromosome:_1	AUGUSTUS	CDS	92028129	92028178	1	+	2	ID=g3988.t1.CDS4;Parent=g3988.t1;
OY101440.1_Gymnocheta_viridis_genome_assembly,_chromosome:_1	AUGUSTUS	exon	92028129	92028178	.	+	.	ID=g3988.t1.exon4;Parent=g3988.t1;
OY101440.1_Gymnocheta_viridis_genome_assembly,_chromosome:_1	AUGUSTUS	stop_codon	92028176	92028178	.	+	0	ID=g3988.t1.stop1;Parent=g3988.t1;
OY101440.1_Gymnocheta_viridis_genome_assembly,_chromosome:_1	AUGUSTUS	gene	92038210	92043560	.	+	.	ID=g3989;
OY101440.1_Gymnocheta_viridis_genome_assembly,_chromosome:_1	AUGUSTUS	mRNA	92038210	92043560	1	+	.	ID=g3989.t1;Parent=g3989;
OY101440.1_Gymnocheta_viridis_genome_assembly,_chromosome:_1	AUGUSTUS	start_codon	92038210	92038212	.	+	0	ID=g3989.t1.start1;Parent=g3989.t1;
OY101440.1_Gymnocheta_viridis_genome_assembly,_chromosome:_1	AUGUSTUS	CDS	92038210	92038307	1	+	0	ID=g3989.t1.CDS1;Parent=g3989.t1;
OY101440.1_Gymnocheta_viridis_genome_assembly,_chromosome:_1	AUGUSTUS	exon	92038210	92038307	.	+	.	ID=g3989.t1.exon1;Parent=g3989.t1;
OY101440.1_Gymnocheta_viridis_genome_assembly,_chromosome:_1	AUGUSTUS	intron	92038308	92038387	1	+	.	ID=g3989.t1.intron1;Parent=g3989.t1;
OY101440.1_Gymnocheta_viridis_genome_assembly,_chromosome:_1	AUGUSTUS	CDS	92038388	92038502	1	+	1	ID=g3989.t1.CDS2;Parent=g3989.t1;
OY101440.1_Gymnocheta_viridis_genome_assembly,_chromosome:_1	AUGUSTUS	exon	92038388	92038502	.	+	.	ID=g3989.t1.exon2;Parent=g3989.t1;
OY101440.1_Gymnocheta_viridis_genome_assembly,_chromosome:_1	AUGUSTUS	intron	92038503	92038586	1	+	.	ID=g3989.t1.intron2;Parent=g3989.t1;
OY101440.1_Gymnocheta_viridis_genome_assembly,_chromosome:_1	AUGUSTUS	CDS	92038587	92039444	1	+	0	ID=g3989.t1.CDS3;Parent=g3989.t1;
OY101440.1_Gymnocheta_viridis_genome_assembly,_chromosome:_1	AUGUSTUS	exon	92038587	92039444	.	+	.	ID=g3989.t1.exon3;Parent=g3989.t1;
OY101440.1_Gymnocheta_viridis_genome_assembly,_chromosome:_1	AUGUSTUS	intron	92039445	92039519	1	+	.	ID=g3989.t1.intron3;Parent=g3989.t1;
OY101440.1_Gymnocheta_viridis_genome_assembly,_chromosome:_1	AUGUSTUS	CDS	92039520	92041468	1	+	0	ID=g3989.t1.CDS4;Parent=g3989.t1;
OY101440.1_Gymnocheta_viridis_genome_assembly,_chromosome:_1	AUGUSTUS	exon	92039520	92041468	.	+	.	ID=g3989.t1.exon4;Parent=g3989.t1;
OY101440.1_Gymnocheta_viridis_genome_assembly,_chromosome:_1	AUGUSTUS	intron	92041469	92043160	1	+	.	ID=g3989.t1.intron4;Parent=g3989.t1;
OY101440.1_Gymnocheta_viridis_genome_assembly,_chromosome:_1	AUGUSTUS	CDS	92043161	92043306	1	+	1	ID=g3989.t1.CDS5;Parent=g3989.t1;
OY101440.1_Gymnocheta_viridis_genome_assembly,_chromosome:_1	AUGUSTUS	exon	92043161	92043306	.	+	.	ID=g3989.t1.exon5;Parent=g3989.t1;
OY101440.1_Gymnocheta_viridis_genome_assembly,_chromosome:_1	AUGUSTUS	intron	92043307	92043366	1	+	.	ID=g3989.t1.intron5;Parent=g3989.t1;
OY101440.1_Gymnocheta_viridis_genome_assembly,_chromosome:_1	AUGUSTUS	CDS	92043367	92043560	1	+	2	ID=g3989.t1.CDS6;Parent=g3989.t1;
OY101440.1_Gymnocheta_viridis_genome_assembly,_chromosome:_1	AUGUSTUS	exon	92043367	92043560	.	+	.	ID=g3989.t1.exon6;Parent=g3989.t1;
OY101440.1_Gymnocheta_viridis_genome_assembly,_chromosome:_1	AUGUSTUS	stop_codon	92043558	92043560	.	+	0	ID=g3989.t1.stop1;Parent=g3989.t1;
OY101440.1_Gymnocheta_viridis_genome_assembly,_chromosome:_1	AUGUSTUS	gene	92171170	92192965	.	+	.	ID=g3990;
OY101440.1_Gymnocheta_viridis_genome_assembly,_chromosome:_1	AUGUSTUS	mRNA	92171170	92192965	0.29	+	.	ID=g3990.t1;Parent=g3990;
OY101440.1_Gymnocheta_viridis_genome_assembly,_chromosome:_1	AUGUSTUS	CDS	92171170	92171172	0.33	+	0	ID=g3990.t1.CDS1;Parent=g3990.t1;
OY101440.1_Gymnocheta_viridis_genome_assembly,_chromosome:_1	AUGUSTUS	exon	92171170	92171172	.	+	.	ID=g3990.t1.exon1;Parent=g3990.t1;
OY101440.1_Gymnocheta_viridis_genome_assembly,_chromosome:_1	AUGUSTUS	start_codon	92171170	92171172	.	+	0	ID=g3990.t1.start1;Parent=g3990.t1;
OY101440.1_Gymnocheta_viridis_genome_assembly,_chromosome:_1	AUGUSTUS	intron	92171173	92175168	0.33	+	.	ID=g3990.t1.intron1;Parent=g3990.t1;
OY101440.1_Gymnocheta_viridis_genome_assembly,_chromosome:_1	AUGUSTUS	CDS	92175169	92175334	0.93	+	0	ID=g3990.t1.CDS2;Parent=g3990.t1;
OY101440.1_Gymnocheta_viridis_genome_assembly,_chromosome:_1	AUGUSTUS	exon	92175169	92175334	.	+	.	ID=g3990.t1.exon2;Parent=g3990.t1;
OY101440.1_Gymnocheta_viridis_genome_assembly,_chromosome:_1	AUGUSTUS	intron	92175335	92184124	1	+	.	ID=g3990.t1.intron2;Parent=g3990.t1;
OY101440.1_Gymnocheta_viridis_genome_assembly,_chromosome:_1	AUGUSTUS	CDS	92184125	92184195	1	+	2	ID=g3990.t1.CDS3;Parent=g3990.t1;
OY101440.1_Gymnocheta_viridis_genome_assembly,_chromosome:_1	AUGUSTUS	exon	92184125	92184195	.	+	.	ID=g3990.t1.exon3;Parent=g3990.t1;
OY101440.1_Gymnocheta_viridis_genome_assembly,_chromosome:_1	AUGUSTUS	intron	92184196	92187491	1	+	.	ID=g3990.t1.intron3;Parent=g3990.t1;
OY101440.1_Gymnocheta_viridis_genome_assembly,_chromosome:_1	AUGUSTUS	CDS	92187492	92187580	1	+	0	ID=g3990.t1.CDS4;Parent=g3990.t1;
OY101440.1_Gymnocheta_viridis_genome_assembly,_chromosome:_1	AUGUSTUS	exon	92187492	92187580	.	+	.	ID=g3990.t1.exon4;Parent=g3990.t1;
OY101440.1_Gymnocheta_viridis_genome_assembly,_chromosome:_1	AUGUSTUS	intron	92187581	92190366	1	+	.	ID=g3990.t1.intron4;Parent=g3990.t1;
OY101440.1_Gymnocheta_viridis_genome_assembly,_chromosome:_1	AUGUSTUS	CDS	92190367	92190404	0.99	+	1	ID=g3990.t1.CDS5;Parent=g3990.t1;
OY101440.1_Gymnocheta_viridis_genome_assembly,_chromosome:_1	AUGUSTUS	exon	92190367	92190404	.	+	.	ID=g3990.t1.exon5;Parent=g3990.t1;
OY101440.1_Gymnocheta_viridis_genome_assembly,_chromosome:_1	AUGUSTUS	intron	92190405	92192714	0.91	+	.	ID=g3990.t1.intron5;Parent=g3990.t1;
OY101440.1_Gymnocheta_viridis_genome_assembly,_chromosome:_1	AUGUSTUS	CDS	92192715	92192965	0.91	+	2	ID=g3990.t1.CDS6;Parent=g3990.t1;
OY101440.1_Gymnocheta_viridis_genome_assembly,_chromosome:_1	AUGUSTUS	exon	92192715	92192965	.	+	.	ID=g3990.t1.exon6;Parent=g3990.t1;
OY101440.1_Gymnocheta_viridis_genome_assembly,_chromosome:_1	AUGUSTUS	stop_codon	92192963	92192965	.	+	0	ID=g3990.t1.stop1;Parent=g3990.t1;
OY101440.1_Gymnocheta_viridis_genome_assembly,_chromosome:_1	AUGUSTUS	gene	92200183	92205846	.	+	.	ID=g3991;
OY101440.1_Gymnocheta_viridis_genome_assembly,_chromosome:_1	AUGUSTUS	mRNA	92200183	92205846	1	+	.	ID=g3991.t1;Parent=g3991;
OY101440.1_Gymnocheta_viridis_genome_assembly,_chromosome:_1	AUGUSTUS	start_codon	92200183	92200185	.	+	0	ID=g3991.t1.start1;Parent=g3991.t1;
OY101440.1_Gymnocheta_viridis_genome_assembly,_chromosome:_1	AUGUSTUS	CDS	92200183	92200243	1	+	0	ID=g3991.t1.CDS1;Parent=g3991.t1;
OY101440.1_Gymnocheta_viridis_genome_assembly,_chromosome:_1	AUGUSTUS	exon	92200183	92200243	.	+	.	ID=g3991.t1.exon1;Parent=g3991.t1;
OY101440.1_Gymnocheta_viridis_genome_assembly,_chromosome:_1	AUGUSTUS	intron	92200244	92200490	1	+	.	ID=g3991.t1.intron1;Parent=g3991.t1;
OY101440.1_Gymnocheta_viridis_genome_assembly,_chromosome:_1	AUGUSTUS	CDS	92200491	92200672	1	+	2	ID=g3991.t1.CDS2;Parent=g3991.t1;
OY101440.1_Gymnocheta_viridis_genome_assembly,_chromosome:_1	AUGUSTUS	exon	92200491	92200672	.	+	.	ID=g3991.t1.exon2;Parent=g3991.t1;
OY101440.1_Gymnocheta_viridis_genome_assembly,_chromosome:_1	AUGUSTUS	intron	92200673	92205204	1	+	.	ID=g3991.t1.intron2;Parent=g3991.t1;
OY101440.1_Gymnocheta_viridis_genome_assembly,_chromosome:_1	AUGUSTUS	CDS	92205205	92205846	1	+	0	ID=g3991.t1.CDS3;Parent=g3991.t1;
OY101440.1_Gymnocheta_viridis_genome_assembly,_chromosome:_1	AUGUSTUS	exon	92205205	92205846	.	+	.	ID=g3991.t1.exon3;Parent=g3991.t1;
OY101440.1_Gymnocheta_viridis_genome_assembly,_chromosome:_1	AUGUSTUS	stop_codon	92205844	92205846	.	+	0	ID=g3991.t1.stop1;Parent=g3991.t1;
OY101440.1_Gymnocheta_viridis_genome_assembly,_chromosome:_1	AUGUSTUS	gene	92214600	92234043	.	-	.	ID=g3992;
OY101440.1_Gymnocheta_viridis_genome_assembly,_chromosome:_1	AUGUSTUS	mRNA	92214600	92234043	1	-	.	ID=g3992.t1;Parent=g3992;
OY101440.1_Gymnocheta_viridis_genome_assembly,_chromosome:_1	AUGUSTUS	stop_codon	92214600	92214602	.	-	0	ID=g3992.t1.stop1;Parent=g3992.t1;
OY101440.1_Gymnocheta_viridis_genome_assembly,_chromosome:_1	AUGUSTUS	CDS	92214600	92215123	1	-	2	ID=g3992.t1.CDS1;Parent=g3992.t1;
OY101440.1_Gymnocheta_viridis_genome_assembly,_chromosome:_1	AUGUSTUS	exon	92214600	92215123	.	-	.	ID=g3992.t1.exon1;Parent=g3992.t1;
OY101440.1_Gymnocheta_viridis_genome_assembly,_chromosome:_1	AUGUSTUS	intron	92215124	92215213	1	-	.	ID=g3992.t1.intron1;Parent=g3992.t1;
OY101440.1_Gymnocheta_viridis_genome_assembly,_chromosome:_1	AUGUSTUS	CDS	92215214	92215424	1	-	0	ID=g3992.t1.CDS2;Parent=g3992.t1;
OY101440.1_Gymnocheta_viridis_genome_assembly,_chromosome:_1	AUGUSTUS	exon	92215214	92215424	.	-	.	ID=g3992.t1.exon2;Parent=g3992.t1;
OY101440.1_Gymnocheta_viridis_genome_assembly,_chromosome:_1	AUGUSTUS	intron	92215425	92216958	1	-	.	ID=g3992.t1.intron2;Parent=g3992.t1;
OY101440.1_Gymnocheta_viridis_genome_assembly,_chromosome:_1	AUGUSTUS	CDS	92216959	92217560	1	-	2	ID=g3992.t1.CDS3;Parent=g3992.t1;
OY101440.1_Gymnocheta_viridis_genome_assembly,_chromosome:_1	AUGUSTUS	exon	92216959	92217560	.	-	.	ID=g3992.t1.exon3;Parent=g3992.t1;
OY101440.1_Gymnocheta_viridis_genome_assembly,_chromosome:_1	AUGUSTUS	intron	92217561	92217632	1	-	.	ID=g3992.t1.intron3;Parent=g3992.t1;
OY101440.1_Gymnocheta_viridis_genome_assembly,_chromosome:_1	AUGUSTUS	CDS	92217633	92217833	1	-	2	ID=g3992.t1.CDS4;Parent=g3992.t1;
OY101440.1_Gymnocheta_viridis_genome_assembly,_chromosome:_1	AUGUSTUS	exon	92217633	92217833	.	-	.	ID=g3992.t1.exon4;Parent=g3992.t1;
OY101440.1_Gymnocheta_viridis_genome_assembly,_chromosome:_1	AUGUSTUS	intron	92217834	92217902	1	-	.	ID=g3992.t1.intron4;Parent=g3992.t1;
OY101440.1_Gymnocheta_viridis_genome_assembly,_chromosome:_1	AUGUSTUS	CDS	92217903	92218073	1	-	2	ID=g3992.t1.CDS5;Parent=g3992.t1;
OY101440.1_Gymnocheta_viridis_genome_assembly,_chromosome:_1	AUGUSTUS	exon	92217903	92218073	.	-	.	ID=g3992.t1.exon5;Parent=g3992.t1;
OY101440.1_Gymnocheta_viridis_genome_assembly,_chromosome:_1	AUGUSTUS	intron	92218074	92233943	1	-	.	ID=g3992.t1.intron5;Parent=g3992.t1;
OY101440.1_Gymnocheta_viridis_genome_assembly,_chromosome:_1	AUGUSTUS	CDS	92233944	92234043	1	-	0	ID=g3992.t1.CDS6;Parent=g3992.t1;
OY101440.1_Gymnocheta_viridis_genome_assembly,_chromosome:_1	AUGUSTUS	exon	92233944	92234043	.	-	.	ID=g3992.t1.exon6;Parent=g3992.t1;
OY101440.1_Gymnocheta_viridis_genome_assembly,_chromosome:_1	AUGUSTUS	start_codon	92234041	92234043	.	-	0	ID=g3992.t1.start1;Parent=g3992.t1;
OY101440.1_Gymnocheta_viridis_genome_assembly,_chromosome:_1	GeneMark.hmm3	mRNA	92214600	92218020	.	-	.	ID=g3992.t2;Parent=g3992;
OY101440.1_Gymnocheta_viridis_genome_assembly,_chromosome:_1	GeneMark.hmm3	stop_codon	92214600	92214602	.	-	0	ID=g3992.t2.stop1;Parent=g3992.t2;
OY101440.1_Gymnocheta_viridis_genome_assembly,_chromosome:_1	GeneMark.hmm3	CDS	92214600	92215123	.	-	2	ID=g3992.t2.CDS1;Parent=g3992.t2;
OY101440.1_Gymnocheta_viridis_genome_assembly,_chromosome:_1	GeneMark.hmm3	exon	92214600	92215123	0	-	.	ID=g3992.t2.exon1;Parent=g3992.t2;
OY101440.1_Gymnocheta_viridis_genome_assembly,_chromosome:_1	GeneMark.hmm3	intron	92215124	92215213	.	-	0	ID=g3992.t2.intron1;Parent=g3992.t2;
OY101440.1_Gymnocheta_viridis_genome_assembly,_chromosome:_1	GeneMark.hmm3	CDS	92215214	92215424	.	-	0	ID=g3992.t2.CDS2;Parent=g3992.t2;
OY101440.1_Gymnocheta_viridis_genome_assembly,_chromosome:_1	GeneMark.hmm3	exon	92215214	92215424	0	-	.	ID=g3992.t2.exon2;Parent=g3992.t2;
OY101440.1_Gymnocheta_viridis_genome_assembly,_chromosome:_1	GeneMark.hmm3	intron	92215425	92216958	.	-	2	ID=g3992.t2.intron2;Parent=g3992.t2;
OY101440.1_Gymnocheta_viridis_genome_assembly,_chromosome:_1	GeneMark.hmm3	CDS	92216959	92217560	.	-	2	ID=g3992.t2.CDS3;Parent=g3992.t2;
OY101440.1_Gymnocheta_viridis_genome_assembly,_chromosome:_1	GeneMark.hmm3	exon	92216959	92217560	0	-	.	ID=g3992.t2.exon3;Parent=g3992.t2;
OY101440.1_Gymnocheta_viridis_genome_assembly,_chromosome:_1	GeneMark.hmm3	intron	92217561	92217632	.	-	2	ID=g3992.t2.intron3;Parent=g3992.t2;
OY101440.1_Gymnocheta_viridis_genome_assembly,_chromosome:_1	GeneMark.hmm3	CDS	92217633	92217833	.	-	2	ID=g3992.t2.CDS4;Parent=g3992.t2;
OY101440.1_Gymnocheta_viridis_genome_assembly,_chromosome:_1	GeneMark.hmm3	exon	92217633	92217833	0	-	.	ID=g3992.t2.exon4;Parent=g3992.t2;
OY101440.1_Gymnocheta_viridis_genome_assembly,_chromosome:_1	GeneMark.hmm3	intron	92217834	92217902	.	-	0	ID=g3992.t2.intron4;Parent=g3992.t2;
OY101440.1_Gymnocheta_viridis_genome_assembly,_chromosome:_1	GeneMark.hmm3	CDS	92217903	92218020	.	-	0	ID=g3992.t2.CDS5;Parent=g3992.t2;
OY101440.1_Gymnocheta_viridis_genome_assembly,_chromosome:_1	GeneMark.hmm3	exon	92217903	92218020	0	-	.	ID=g3992.t2.exon5;Parent=g3992.t2;
OY101440.1_Gymnocheta_viridis_genome_assembly,_chromosome:_1	GeneMark.hmm3	start_codon	92218018	92218020	.	-	0	ID=g3992.t2.start1;Parent=g3992.t2;
OY101440.1_Gymnocheta_viridis_genome_assembly,_chromosome:_1	AUGUSTUS	gene	92248588	92254259	.	+	.	ID=g3993;
OY101440.1_Gymnocheta_viridis_genome_assembly,_chromosome:_1	AUGUSTUS	mRNA	92248588	92254259	1	+	.	ID=g3993.t1;Parent=g3993;
OY101440.1_Gymnocheta_viridis_genome_assembly,_chromosome:_1	AUGUSTUS	start_codon	92248588	92248590	.	+	0	ID=g3993.t1.start1;Parent=g3993.t1;
OY101440.1_Gymnocheta_viridis_genome_assembly,_chromosome:_1	AUGUSTUS	CDS	92248588	92249185	1	+	0	ID=g3993.t1.CDS1;Parent=g3993.t1;
OY101440.1_Gymnocheta_viridis_genome_assembly,_chromosome:_1	AUGUSTUS	exon	92248588	92249185	.	+	.	ID=g3993.t1.exon1;Parent=g3993.t1;
OY101440.1_Gymnocheta_viridis_genome_assembly,_chromosome:_1	AUGUSTUS	intron	92249186	92253811	1	+	.	ID=g3993.t1.intron1;Parent=g3993.t1;
OY101440.1_Gymnocheta_viridis_genome_assembly,_chromosome:_1	AUGUSTUS	CDS	92253812	92253944	1	+	2	ID=g3993.t1.CDS2;Parent=g3993.t1;
OY101440.1_Gymnocheta_viridis_genome_assembly,_chromosome:_1	AUGUSTUS	exon	92253812	92253944	.	+	.	ID=g3993.t1.exon2;Parent=g3993.t1;
OY101440.1_Gymnocheta_viridis_genome_assembly,_chromosome:_1	AUGUSTUS	intron	92253945	92254012	1	+	.	ID=g3993.t1.intron2;Parent=g3993.t1;
OY101440.1_Gymnocheta_viridis_genome_assembly,_chromosome:_1	AUGUSTUS	CDS	92254013	92254259	1	+	1	ID=g3993.t1.CDS3;Parent=g3993.t1;
OY101440.1_Gymnocheta_viridis_genome_assembly,_chromosome:_1	AUGUSTUS	exon	92254013	92254259	.	+	.	ID=g3993.t1.exon3;Parent=g3993.t1;
OY101440.1_Gymnocheta_viridis_genome_assembly,_chromosome:_1	AUGUSTUS	stop_codon	92254257	92254259	.	+	0	ID=g3993.t1.stop1;Parent=g3993.t1;
OY101440.1_Gymnocheta_viridis_genome_assembly,_chromosome:_1	AUGUSTUS	gene	92278189	92288274	.	-	.	ID=g3994;
OY101440.1_Gymnocheta_viridis_genome_assembly,_chromosome:_1	AUGUSTUS	mRNA	92278189	92288274	0.85	-	.	ID=g3994.t1;Parent=g3994;
OY101440.1_Gymnocheta_viridis_genome_assembly,_chromosome:_1	AUGUSTUS	stop_codon	92278189	92278191	.	-	0	ID=g3994.t1.stop1;Parent=g3994.t1;
OY101440.1_Gymnocheta_viridis_genome_assembly,_chromosome:_1	AUGUSTUS	CDS	92278189	92279468	1	-	2	ID=g3994.t1.CDS1;Parent=g3994.t1;
OY101440.1_Gymnocheta_viridis_genome_assembly,_chromosome:_1	AUGUSTUS	exon	92278189	92279468	.	-	.	ID=g3994.t1.exon1;Parent=g3994.t1;
OY101440.1_Gymnocheta_viridis_genome_assembly,_chromosome:_1	AUGUSTUS	intron	92279469	92279563	1	-	.	ID=g3994.t1.intron1;Parent=g3994.t1;
OY101440.1_Gymnocheta_viridis_genome_assembly,_chromosome:_1	AUGUSTUS	CDS	92279564	92280178	1	-	2	ID=g3994.t1.CDS2;Parent=g3994.t1;
OY101440.1_Gymnocheta_viridis_genome_assembly,_chromosome:_1	AUGUSTUS	exon	92279564	92280178	.	-	.	ID=g3994.t1.exon2;Parent=g3994.t1;
OY101440.1_Gymnocheta_viridis_genome_assembly,_chromosome:_1	AUGUSTUS	intron	92280179	92288219	0.85	-	.	ID=g3994.t1.intron2;Parent=g3994.t1;
OY101440.1_Gymnocheta_viridis_genome_assembly,_chromosome:_1	AUGUSTUS	CDS	92288220	92288274	0.85	-	0	ID=g3994.t1.CDS3;Parent=g3994.t1;
OY101440.1_Gymnocheta_viridis_genome_assembly,_chromosome:_1	AUGUSTUS	exon	92288220	92288274	.	-	.	ID=g3994.t1.exon3;Parent=g3994.t1;
OY101440.1_Gymnocheta_viridis_genome_assembly,_chromosome:_1	AUGUSTUS	start_codon	92288272	92288274	.	-	0	ID=g3994.t1.start1;Parent=g3994.t1;
OY101440.1_Gymnocheta_viridis_genome_assembly,_chromosome:_1	AUGUSTUS	gene	92305602	92319845	.	-	.	ID=g3995;
OY101440.1_Gymnocheta_viridis_genome_assembly,_chromosome:_1	AUGUSTUS	mRNA	92305602	92319845	0.8	-	.	ID=g3995.t1;Parent=g3995;
OY101440.1_Gymnocheta_viridis_genome_assembly,_chromosome:_1	AUGUSTUS	stop_codon	92305602	92305604	.	-	0	ID=g3995.t1.stop1;Parent=g3995.t1;
OY101440.1_Gymnocheta_viridis_genome_assembly,_chromosome:_1	AUGUSTUS	CDS	92305602	92305678	0.8	-	2	ID=g3995.t1.CDS1;Parent=g3995.t1;
OY101440.1_Gymnocheta_viridis_genome_assembly,_chromosome:_1	AUGUSTUS	exon	92305602	92305678	.	-	.	ID=g3995.t1.exon1;Parent=g3995.t1;
OY101440.1_Gymnocheta_viridis_genome_assembly,_chromosome:_1	AUGUSTUS	intron	92305679	92312859	1	-	.	ID=g3995.t1.intron1;Parent=g3995.t1;
OY101440.1_Gymnocheta_viridis_genome_assembly,_chromosome:_1	AUGUSTUS	CDS	92312860	92313433	1	-	0	ID=g3995.t1.CDS2;Parent=g3995.t1;
OY101440.1_Gymnocheta_viridis_genome_assembly,_chromosome:_1	AUGUSTUS	exon	92312860	92313433	.	-	.	ID=g3995.t1.exon2;Parent=g3995.t1;
OY101440.1_Gymnocheta_viridis_genome_assembly,_chromosome:_1	AUGUSTUS	intron	92313434	92313669	1	-	.	ID=g3995.t1.intron2;Parent=g3995.t1;
OY101440.1_Gymnocheta_viridis_genome_assembly,_chromosome:_1	AUGUSTUS	CDS	92313670	92313781	1	-	1	ID=g3995.t1.CDS3;Parent=g3995.t1;
OY101440.1_Gymnocheta_viridis_genome_assembly,_chromosome:_1	AUGUSTUS	exon	92313670	92313781	.	-	.	ID=g3995.t1.exon3;Parent=g3995.t1;
OY101440.1_Gymnocheta_viridis_genome_assembly,_chromosome:_1	AUGUSTUS	intron	92313782	92317047	1	-	.	ID=g3995.t1.intron3;Parent=g3995.t1;
OY101440.1_Gymnocheta_viridis_genome_assembly,_chromosome:_1	AUGUSTUS	CDS	92317048	92317249	1	-	2	ID=g3995.t1.CDS4;Parent=g3995.t1;
OY101440.1_Gymnocheta_viridis_genome_assembly,_chromosome:_1	AUGUSTUS	exon	92317048	92317249	.	-	.	ID=g3995.t1.exon4;Parent=g3995.t1;
OY101440.1_Gymnocheta_viridis_genome_assembly,_chromosome:_1	AUGUSTUS	intron	92317250	92319814	1	-	.	ID=g3995.t1.intron4;Parent=g3995.t1;
OY101440.1_Gymnocheta_viridis_genome_assembly,_chromosome:_1	AUGUSTUS	CDS	92319815	92319845	1	-	0	ID=g3995.t1.CDS5;Parent=g3995.t1;
OY101440.1_Gymnocheta_viridis_genome_assembly,_chromosome:_1	AUGUSTUS	exon	92319815	92319845	.	-	.	ID=g3995.t1.exon5;Parent=g3995.t1;
OY101440.1_Gymnocheta_viridis_genome_assembly,_chromosome:_1	AUGUSTUS	start_codon	92319843	92319845	.	-	0	ID=g3995.t1.start1;Parent=g3995.t1;
OY101440.1_Gymnocheta_viridis_genome_assembly,_chromosome:_1	AUGUSTUS	gene	92359964	92362671	.	+	.	ID=g3996;
OY101440.1_Gymnocheta_viridis_genome_assembly,_chromosome:_1	AUGUSTUS	mRNA	92359964	92362671	1	+	.	ID=g3996.t1;Parent=g3996;
OY101440.1_Gymnocheta_viridis_genome_assembly,_chromosome:_1	AUGUSTUS	start_codon	92359964	92359966	.	+	0	ID=g3996.t1.start1;Parent=g3996.t1;
OY101440.1_Gymnocheta_viridis_genome_assembly,_chromosome:_1	AUGUSTUS	CDS	92359964	92360474	1	+	0	ID=g3996.t1.CDS1;Parent=g3996.t1;
OY101440.1_Gymnocheta_viridis_genome_assembly,_chromosome:_1	AUGUSTUS	exon	92359964	92360474	.	+	.	ID=g3996.t1.exon1;Parent=g3996.t1;
OY101440.1_Gymnocheta_viridis_genome_assembly,_chromosome:_1	AUGUSTUS	intron	92360475	92360536	1	+	.	ID=g3996.t1.intron1;Parent=g3996.t1;
OY101440.1_Gymnocheta_viridis_genome_assembly,_chromosome:_1	AUGUSTUS	CDS	92360537	92360676	1	+	2	ID=g3996.t1.CDS2;Parent=g3996.t1;
OY101440.1_Gymnocheta_viridis_genome_assembly,_chromosome:_1	AUGUSTUS	exon	92360537	92360676	.	+	.	ID=g3996.t1.exon2;Parent=g3996.t1;
OY101440.1_Gymnocheta_viridis_genome_assembly,_chromosome:_1	AUGUSTUS	intron	92360677	92360736	1	+	.	ID=g3996.t1.intron2;Parent=g3996.t1;
OY101440.1_Gymnocheta_viridis_genome_assembly,_chromosome:_1	AUGUSTUS	CDS	92360737	92360898	1	+	0	ID=g3996.t1.CDS3;Parent=g3996.t1;
OY101440.1_Gymnocheta_viridis_genome_assembly,_chromosome:_1	AUGUSTUS	exon	92360737	92360898	.	+	.	ID=g3996.t1.exon3;Parent=g3996.t1;
OY101440.1_Gymnocheta_viridis_genome_assembly,_chromosome:_1	AUGUSTUS	intron	92360899	92362046	1	+	.	ID=g3996.t1.intron3;Parent=g3996.t1;
OY101440.1_Gymnocheta_viridis_genome_assembly,_chromosome:_1	AUGUSTUS	CDS	92362047	92362201	1	+	0	ID=g3996.t1.CDS4;Parent=g3996.t1;
OY101440.1_Gymnocheta_viridis_genome_assembly,_chromosome:_1	AUGUSTUS	exon	92362047	92362201	.	+	.	ID=g3996.t1.exon4;Parent=g3996.t1;
OY101440.1_Gymnocheta_viridis_genome_assembly,_chromosome:_1	AUGUSTUS	intron	92362202	92362271	1	+	.	ID=g3996.t1.intron4;Parent=g3996.t1;
OY101440.1_Gymnocheta_viridis_genome_assembly,_chromosome:_1	AUGUSTUS	CDS	92362272	92362671	1	+	1	ID=g3996.t1.CDS5;Parent=g3996.t1;
OY101440.1_Gymnocheta_viridis_genome_assembly,_chromosome:_1	AUGUSTUS	exon	92362272	92362671	.	+	.	ID=g3996.t1.exon5;Parent=g3996.t1;
OY101440.1_Gymnocheta_viridis_genome_assembly,_chromosome:_1	AUGUSTUS	stop_codon	92362669	92362671	.	+	0	ID=g3996.t1.stop1;Parent=g3996.t1;
OY101440.1_Gymnocheta_viridis_genome_assembly,_chromosome:_1	AUGUSTUS	gene	92362841	92364206	.	-	.	ID=g3997;
OY101440.1_Gymnocheta_viridis_genome_assembly,_chromosome:_1	AUGUSTUS	mRNA	92362841	92364206	1	-	.	ID=g3997.t1;Parent=g3997;
OY101440.1_Gymnocheta_viridis_genome_assembly,_chromosome:_1	AUGUSTUS	stop_codon	92362841	92362843	.	-	0	ID=g3997.t1.stop1;Parent=g3997.t1;
OY101440.1_Gymnocheta_viridis_genome_assembly,_chromosome:_1	AUGUSTUS	CDS	92362841	92363220	1	-	2	ID=g3997.t1.CDS1;Parent=g3997.t1;
OY101440.1_Gymnocheta_viridis_genome_assembly,_chromosome:_1	AUGUSTUS	exon	92362841	92363220	.	-	.	ID=g3997.t1.exon1;Parent=g3997.t1;
OY101440.1_Gymnocheta_viridis_genome_assembly,_chromosome:_1	AUGUSTUS	intron	92363221	92363279	1	-	.	ID=g3997.t1.intron1;Parent=g3997.t1;
OY101440.1_Gymnocheta_viridis_genome_assembly,_chromosome:_1	AUGUSTUS	CDS	92363280	92363376	1	-	0	ID=g3997.t1.CDS2;Parent=g3997.t1;
OY101440.1_Gymnocheta_viridis_genome_assembly,_chromosome:_1	AUGUSTUS	exon	92363280	92363376	.	-	.	ID=g3997.t1.exon2;Parent=g3997.t1;
OY101440.1_Gymnocheta_viridis_genome_assembly,_chromosome:_1	AUGUSTUS	intron	92363377	92364092	1	-	.	ID=g3997.t1.intron2;Parent=g3997.t1;
OY101440.1_Gymnocheta_viridis_genome_assembly,_chromosome:_1	AUGUSTUS	CDS	92364093	92364206	1	-	0	ID=g3997.t1.CDS3;Parent=g3997.t1;
OY101440.1_Gymnocheta_viridis_genome_assembly,_chromosome:_1	AUGUSTUS	exon	92364093	92364206	.	-	.	ID=g3997.t1.exon3;Parent=g3997.t1;
OY101440.1_Gymnocheta_viridis_genome_assembly,_chromosome:_1	AUGUSTUS	start_codon	92364204	92364206	.	-	0	ID=g3997.t1.start1;Parent=g3997.t1;
OY101440.1_Gymnocheta_viridis_genome_assembly,_chromosome:_1	AUGUSTUS	gene	92401204	92408566	.	+	.	ID=g3998;
OY101440.1_Gymnocheta_viridis_genome_assembly,_chromosome:_1	AUGUSTUS	mRNA	92401204	92408566	1	+	.	ID=g3998.t1;Parent=g3998;
OY101440.1_Gymnocheta_viridis_genome_assembly,_chromosome:_1	AUGUSTUS	start_codon	92401204	92401206	.	+	0	ID=g3998.t1.start1;Parent=g3998.t1;
OY101440.1_Gymnocheta_viridis_genome_assembly,_chromosome:_1	AUGUSTUS	CDS	92401204	92401228	1	+	0	ID=g3998.t1.CDS1;Parent=g3998.t1;
OY101440.1_Gymnocheta_viridis_genome_assembly,_chromosome:_1	AUGUSTUS	exon	92401204	92401228	.	+	.	ID=g3998.t1.exon1;Parent=g3998.t1;
OY101440.1_Gymnocheta_viridis_genome_assembly,_chromosome:_1	AUGUSTUS	intron	92401229	92401690	1	+	.	ID=g3998.t1.intron1;Parent=g3998.t1;
OY101440.1_Gymnocheta_viridis_genome_assembly,_chromosome:_1	AUGUSTUS	CDS	92401691	92401862	1	+	2	ID=g3998.t1.CDS2;Parent=g3998.t1;
OY101440.1_Gymnocheta_viridis_genome_assembly,_chromosome:_1	AUGUSTUS	exon	92401691	92401862	.	+	.	ID=g3998.t1.exon2;Parent=g3998.t1;
OY101440.1_Gymnocheta_viridis_genome_assembly,_chromosome:_1	AUGUSTUS	intron	92401863	92402787	1	+	.	ID=g3998.t1.intron2;Parent=g3998.t1;
OY101440.1_Gymnocheta_viridis_genome_assembly,_chromosome:_1	AUGUSTUS	CDS	92402788	92408025	1	+	1	ID=g3998.t1.CDS3;Parent=g3998.t1;
OY101440.1_Gymnocheta_viridis_genome_assembly,_chromosome:_1	AUGUSTUS	exon	92402788	92408025	.	+	.	ID=g3998.t1.exon3;Parent=g3998.t1;
OY101440.1_Gymnocheta_viridis_genome_assembly,_chromosome:_1	AUGUSTUS	intron	92408026	92408089	1	+	.	ID=g3998.t1.intron3;Parent=g3998.t1;
OY101440.1_Gymnocheta_viridis_genome_assembly,_chromosome:_1	AUGUSTUS	CDS	92408090	92408280	1	+	1	ID=g3998.t1.CDS4;Parent=g3998.t1;
OY101440.1_Gymnocheta_viridis_genome_assembly,_chromosome:_1	AUGUSTUS	exon	92408090	92408280	.	+	.	ID=g3998.t1.exon4;Parent=g3998.t1;
OY101440.1_Gymnocheta_viridis_genome_assembly,_chromosome:_1	AUGUSTUS	intron	92408281	92408336	1	+	.	ID=g3998.t1.intron4;Parent=g3998.t1;
OY101440.1_Gymnocheta_viridis_genome_assembly,_chromosome:_1	AUGUSTUS	CDS	92408337	92408566	1	+	2	ID=g3998.t1.CDS5;Parent=g3998.t1;
OY101440.1_Gymnocheta_viridis_genome_assembly,_chromosome:_1	AUGUSTUS	exon	92408337	92408566	.	+	.	ID=g3998.t1.exon5;Parent=g3998.t1;
OY101440.1_Gymnocheta_viridis_genome_assembly,_chromosome:_1	AUGUSTUS	stop_codon	92408564	92408566	.	+	0	ID=g3998.t1.stop1;Parent=g3998.t1;
OY101440.1_Gymnocheta_viridis_genome_assembly,_chromosome:_1	AUGUSTUS	gene	92474077	92481764	.	+	.	ID=g3999;
OY101440.1_Gymnocheta_viridis_genome_assembly,_chromosome:_1	AUGUSTUS	mRNA	92474077	92481764	1	+	.	ID=g3999.t1;Parent=g3999;
OY101440.1_Gymnocheta_viridis_genome_assembly,_chromosome:_1	AUGUSTUS	start_codon	92474077	92474079	.	+	0	ID=g3999.t1.start1;Parent=g3999.t1;
OY101440.1_Gymnocheta_viridis_genome_assembly,_chromosome:_1	AUGUSTUS	CDS	92474077	92474326	1	+	0	ID=g3999.t1.CDS1;Parent=g3999.t1;
OY101440.1_Gymnocheta_viridis_genome_assembly,_chromosome:_1	AUGUSTUS	exon	92474077	92474326	.	+	.	ID=g3999.t1.exon1;Parent=g3999.t1;
OY101440.1_Gymnocheta_viridis_genome_assembly,_chromosome:_1	AUGUSTUS	intron	92474327	92474388	1	+	.	ID=g3999.t1.intron1;Parent=g3999.t1;
OY101440.1_Gymnocheta_viridis_genome_assembly,_chromosome:_1	AUGUSTUS	CDS	92474389	92474571	1	+	2	ID=g3999.t1.CDS2;Parent=g3999.t1;
OY101440.1_Gymnocheta_viridis_genome_assembly,_chromosome:_1	AUGUSTUS	exon	92474389	92474571	.	+	.	ID=g3999.t1.exon2;Parent=g3999.t1;
OY101440.1_Gymnocheta_viridis_genome_assembly,_chromosome:_1	AUGUSTUS	intron	92474572	92474648	1	+	.	ID=g3999.t1.intron2;Parent=g3999.t1;
OY101440.1_Gymnocheta_viridis_genome_assembly,_chromosome:_1	AUGUSTUS	CDS	92474649	92474790	1	+	2	ID=g3999.t1.CDS3;Parent=g3999.t1;
OY101440.1_Gymnocheta_viridis_genome_assembly,_chromosome:_1	AUGUSTUS	exon	92474649	92474790	.	+	.	ID=g3999.t1.exon3;Parent=g3999.t1;
OY101440.1_Gymnocheta_viridis_genome_assembly,_chromosome:_1	AUGUSTUS	intron	92474791	92478470	1	+	.	ID=g3999.t1.intron3;Parent=g3999.t1;
OY101440.1_Gymnocheta_viridis_genome_assembly,_chromosome:_1	AUGUSTUS	CDS	92478471	92478626	1	+	1	ID=g3999.t1.CDS4;Parent=g3999.t1;
OY101440.1_Gymnocheta_viridis_genome_assembly,_chromosome:_1	AUGUSTUS	exon	92478471	92478626	.	+	.	ID=g3999.t1.exon4;Parent=g3999.t1;
OY101440.1_Gymnocheta_viridis_genome_assembly,_chromosome:_1	AUGUSTUS	intron	92478627	92481355	1	+	.	ID=g3999.t1.intron4;Parent=g3999.t1;
OY101440.1_Gymnocheta_viridis_genome_assembly,_chromosome:_1	AUGUSTUS	CDS	92481356	92481764	1	+	1	ID=g3999.t1.CDS5;Parent=g3999.t1;
OY101440.1_Gymnocheta_viridis_genome_assembly,_chromosome:_1	AUGUSTUS	exon	92481356	92481764	.	+	.	ID=g3999.t1.exon5;Parent=g3999.t1;
OY101440.1_Gymnocheta_viridis_genome_assembly,_chromosome:_1	AUGUSTUS	stop_codon	92481762	92481764	.	+	0	ID=g3999.t1.stop1;Parent=g3999.t1;
OY101440.1_Gymnocheta_viridis_genome_assembly,_chromosome:_1	AUGUSTUS	gene	92485021	92494297	.	-	.	ID=g4000;
OY101440.1_Gymnocheta_viridis_genome_assembly,_chromosome:_1	AUGUSTUS	mRNA	92485021	92494297	1	-	.	ID=g4000.t1;Parent=g4000;
OY101440.1_Gymnocheta_viridis_genome_assembly,_chromosome:_1	AUGUSTUS	stop_codon	92485021	92485023	.	-	0	ID=g4000.t1.stop1;Parent=g4000.t1;
OY101440.1_Gymnocheta_viridis_genome_assembly,_chromosome:_1	AUGUSTUS	CDS	92485021	92485314	1	-	0	ID=g4000.t1.CDS1;Parent=g4000.t1;
OY101440.1_Gymnocheta_viridis_genome_assembly,_chromosome:_1	AUGUSTUS	exon	92485021	92485314	.	-	.	ID=g4000.t1.exon1;Parent=g4000.t1;
OY101440.1_Gymnocheta_viridis_genome_assembly,_chromosome:_1	AUGUSTUS	intron	92485315	92488999	1	-	.	ID=g4000.t1.intron1;Parent=g4000.t1;
OY101440.1_Gymnocheta_viridis_genome_assembly,_chromosome:_1	AUGUSTUS	CDS	92489000	92489349	1	-	2	ID=g4000.t1.CDS2;Parent=g4000.t1;
OY101440.1_Gymnocheta_viridis_genome_assembly,_chromosome:_1	AUGUSTUS	exon	92489000	92489349	.	-	.	ID=g4000.t1.exon2;Parent=g4000.t1;
OY101440.1_Gymnocheta_viridis_genome_assembly,_chromosome:_1	AUGUSTUS	intron	92489350	92489415	1	-	.	ID=g4000.t1.intron2;Parent=g4000.t1;
OY101440.1_Gymnocheta_viridis_genome_assembly,_chromosome:_1	AUGUSTUS	CDS	92489416	92489987	1	-	1	ID=g4000.t1.CDS3;Parent=g4000.t1;
OY101440.1_Gymnocheta_viridis_genome_assembly,_chromosome:_1	AUGUSTUS	exon	92489416	92489987	.	-	.	ID=g4000.t1.exon3;Parent=g4000.t1;
OY101440.1_Gymnocheta_viridis_genome_assembly,_chromosome:_1	AUGUSTUS	intron	92489988	92490047	1	-	.	ID=g4000.t1.intron3;Parent=g4000.t1;
OY101440.1_Gymnocheta_viridis_genome_assembly,_chromosome:_1	AUGUSTUS	CDS	92490048	92490148	1	-	0	ID=g4000.t1.CDS4;Parent=g4000.t1;
OY101440.1_Gymnocheta_viridis_genome_assembly,_chromosome:_1	AUGUSTUS	exon	92490048	92490148	.	-	.	ID=g4000.t1.exon4;Parent=g4000.t1;
OY101440.1_Gymnocheta_viridis_genome_assembly,_chromosome:_1	AUGUSTUS	intron	92490149	92490211	1	-	.	ID=g4000.t1.intron4;Parent=g4000.t1;
OY101440.1_Gymnocheta_viridis_genome_assembly,_chromosome:_1	AUGUSTUS	CDS	92490212	92490316	1	-	0	ID=g4000.t1.CDS5;Parent=g4000.t1;
OY101440.1_Gymnocheta_viridis_genome_assembly,_chromosome:_1	AUGUSTUS	exon	92490212	92490316	.	-	.	ID=g4000.t1.exon5;Parent=g4000.t1;
OY101440.1_Gymnocheta_viridis_genome_assembly,_chromosome:_1	AUGUSTUS	intron	92490317	92494261	1	-	.	ID=g4000.t1.intron5;Parent=g4000.t1;
OY101440.1_Gymnocheta_viridis_genome_assembly,_chromosome:_1	AUGUSTUS	CDS	92494262	92494297	1	-	0	ID=g4000.t1.CDS6;Parent=g4000.t1;
OY101440.1_Gymnocheta_viridis_genome_assembly,_chromosome:_1	AUGUSTUS	exon	92494262	92494297	.	-	.	ID=g4000.t1.exon6;Parent=g4000.t1;
OY101440.1_Gymnocheta_viridis_genome_assembly,_chromosome:_1	AUGUSTUS	start_codon	92494295	92494297	.	-	0	ID=g4000.t1.start1;Parent=g4000.t1;
OY101440.1_Gymnocheta_viridis_genome_assembly,_chromosome:_1	AUGUSTUS	gene	92501634	92506888	.	-	.	ID=g4001;
OY101440.1_Gymnocheta_viridis_genome_assembly,_chromosome:_1	AUGUSTUS	mRNA	92501634	92506888	1	-	.	ID=g4001.t1;Parent=g4001;
OY101440.1_Gymnocheta_viridis_genome_assembly,_chromosome:_1	AUGUSTUS	stop_codon	92501634	92501636	.	-	0	ID=g4001.t1.stop1;Parent=g4001.t1;
OY101440.1_Gymnocheta_viridis_genome_assembly,_chromosome:_1	AUGUSTUS	CDS	92501634	92501710	1	-	2	ID=g4001.t1.CDS1;Parent=g4001.t1;
OY101440.1_Gymnocheta_viridis_genome_assembly,_chromosome:_1	AUGUSTUS	exon	92501634	92501710	.	-	.	ID=g4001.t1.exon1;Parent=g4001.t1;
OY101440.1_Gymnocheta_viridis_genome_assembly,_chromosome:_1	AUGUSTUS	intron	92501711	92501783	1	-	.	ID=g4001.t1.intron1;Parent=g4001.t1;
OY101440.1_Gymnocheta_viridis_genome_assembly,_chromosome:_1	AUGUSTUS	CDS	92501784	92502061	1	-	1	ID=g4001.t1.CDS2;Parent=g4001.t1;
OY101440.1_Gymnocheta_viridis_genome_assembly,_chromosome:_1	AUGUSTUS	exon	92501784	92502061	.	-	.	ID=g4001.t1.exon2;Parent=g4001.t1;
OY101440.1_Gymnocheta_viridis_genome_assembly,_chromosome:_1	AUGUSTUS	intron	92502062	92505542	1	-	.	ID=g4001.t1.intron2;Parent=g4001.t1;
OY101440.1_Gymnocheta_viridis_genome_assembly,_chromosome:_1	AUGUSTUS	CDS	92505543	92505691	1	-	0	ID=g4001.t1.CDS3;Parent=g4001.t1;
OY101440.1_Gymnocheta_viridis_genome_assembly,_chromosome:_1	AUGUSTUS	exon	92505543	92505691	.	-	.	ID=g4001.t1.exon3;Parent=g4001.t1;
OY101440.1_Gymnocheta_viridis_genome_assembly,_chromosome:_1	AUGUSTUS	intron	92505692	92505760	1	-	.	ID=g4001.t1.intron3;Parent=g4001.t1;
OY101440.1_Gymnocheta_viridis_genome_assembly,_chromosome:_1	AUGUSTUS	CDS	92505761	92505997	1	-	0	ID=g4001.t1.CDS4;Parent=g4001.t1;
OY101440.1_Gymnocheta_viridis_genome_assembly,_chromosome:_1	AUGUSTUS	exon	92505761	92505997	.	-	.	ID=g4001.t1.exon4;Parent=g4001.t1;
OY101440.1_Gymnocheta_viridis_genome_assembly,_chromosome:_1	AUGUSTUS	intron	92505998	92506849	1	-	.	ID=g4001.t1.intron4;Parent=g4001.t1;
OY101440.1_Gymnocheta_viridis_genome_assembly,_chromosome:_1	AUGUSTUS	CDS	92506850	92506888	1	-	0	ID=g4001.t1.CDS5;Parent=g4001.t1;
OY101440.1_Gymnocheta_viridis_genome_assembly,_chromosome:_1	AUGUSTUS	exon	92506850	92506888	.	-	.	ID=g4001.t1.exon5;Parent=g4001.t1;
OY101440.1_Gymnocheta_viridis_genome_assembly,_chromosome:_1	AUGUSTUS	start_codon	92506886	92506888	.	-	0	ID=g4001.t1.start1;Parent=g4001.t1;
OY101440.1_Gymnocheta_viridis_genome_assembly,_chromosome:_1	AUGUSTUS	gene	92523905	92525039	.	+	.	ID=g4002;
OY101440.1_Gymnocheta_viridis_genome_assembly,_chromosome:_1	AUGUSTUS	mRNA	92523905	92525039	1	+	.	ID=g4002.t1;Parent=g4002;
OY101440.1_Gymnocheta_viridis_genome_assembly,_chromosome:_1	AUGUSTUS	start_codon	92523905	92523907	.	+	0	ID=g4002.t1.start1;Parent=g4002.t1;
OY101440.1_Gymnocheta_viridis_genome_assembly,_chromosome:_1	AUGUSTUS	CDS	92523905	92524019	1	+	0	ID=g4002.t1.CDS1;Parent=g4002.t1;
OY101440.1_Gymnocheta_viridis_genome_assembly,_chromosome:_1	AUGUSTUS	exon	92523905	92524019	.	+	.	ID=g4002.t1.exon1;Parent=g4002.t1;
OY101440.1_Gymnocheta_viridis_genome_assembly,_chromosome:_1	AUGUSTUS	intron	92524020	92524080	1	+	.	ID=g4002.t1.intron1;Parent=g4002.t1;
OY101440.1_Gymnocheta_viridis_genome_assembly,_chromosome:_1	AUGUSTUS	CDS	92524081	92525039	1	+	2	ID=g4002.t1.CDS2;Parent=g4002.t1;
OY101440.1_Gymnocheta_viridis_genome_assembly,_chromosome:_1	AUGUSTUS	exon	92524081	92525039	.	+	.	ID=g4002.t1.exon2;Parent=g4002.t1;
OY101440.1_Gymnocheta_viridis_genome_assembly,_chromosome:_1	AUGUSTUS	stop_codon	92525037	92525039	.	+	0	ID=g4002.t1.stop1;Parent=g4002.t1;
OY101440.1_Gymnocheta_viridis_genome_assembly,_chromosome:_1	AUGUSTUS	gene	92546913	92547304	.	+	.	ID=g4003;
OY101440.1_Gymnocheta_viridis_genome_assembly,_chromosome:_1	AUGUSTUS	mRNA	92546913	92547304	0.95	+	.	ID=g4003.t1;Parent=g4003;
OY101440.1_Gymnocheta_viridis_genome_assembly,_chromosome:_1	AUGUSTUS	start_codon	92546913	92546915	.	+	0	ID=g4003.t1.start1;Parent=g4003.t1;
OY101440.1_Gymnocheta_viridis_genome_assembly,_chromosome:_1	AUGUSTUS	CDS	92546913	92546951	0.95	+	0	ID=g4003.t1.CDS1;Parent=g4003.t1;
OY101440.1_Gymnocheta_viridis_genome_assembly,_chromosome:_1	AUGUSTUS	exon	92546913	92546951	.	+	.	ID=g4003.t1.exon1;Parent=g4003.t1;
OY101440.1_Gymnocheta_viridis_genome_assembly,_chromosome:_1	AUGUSTUS	intron	92546952	92547016	0.95	+	.	ID=g4003.t1.intron1;Parent=g4003.t1;
OY101440.1_Gymnocheta_viridis_genome_assembly,_chromosome:_1	AUGUSTUS	CDS	92547017	92547304	0.95	+	0	ID=g4003.t1.CDS2;Parent=g4003.t1;
OY101440.1_Gymnocheta_viridis_genome_assembly,_chromosome:_1	AUGUSTUS	exon	92547017	92547304	.	+	.	ID=g4003.t1.exon2;Parent=g4003.t1;
OY101440.1_Gymnocheta_viridis_genome_assembly,_chromosome:_1	AUGUSTUS	stop_codon	92547302	92547304	.	+	0	ID=g4003.t1.stop1;Parent=g4003.t1;
OY101440.1_Gymnocheta_viridis_genome_assembly,_chromosome:_1	AUGUSTUS	gene	92601604	92602556	.	+	.	ID=g4004;
OY101440.1_Gymnocheta_viridis_genome_assembly,_chromosome:_1	AUGUSTUS	mRNA	92601604	92602556	0.31	+	.	ID=g4004.t1;Parent=g4004;
OY101440.1_Gymnocheta_viridis_genome_assembly,_chromosome:_1	AUGUSTUS	start_codon	92601604	92601606	.	+	0	ID=g4004.t1.start1;Parent=g4004.t1;
OY101440.1_Gymnocheta_viridis_genome_assembly,_chromosome:_1	AUGUSTUS	CDS	92601604	92601646	1	+	0	ID=g4004.t1.CDS1;Parent=g4004.t1;
OY101440.1_Gymnocheta_viridis_genome_assembly,_chromosome:_1	AUGUSTUS	exon	92601604	92601646	.	+	.	ID=g4004.t1.exon1;Parent=g4004.t1;
OY101440.1_Gymnocheta_viridis_genome_assembly,_chromosome:_1	AUGUSTUS	intron	92601647	92601718	1	+	.	ID=g4004.t1.intron1;Parent=g4004.t1;
OY101440.1_Gymnocheta_viridis_genome_assembly,_chromosome:_1	AUGUSTUS	CDS	92601719	92601828	0.74	+	2	ID=g4004.t1.CDS2;Parent=g4004.t1;
OY101440.1_Gymnocheta_viridis_genome_assembly,_chromosome:_1	AUGUSTUS	exon	92601719	92601828	.	+	.	ID=g4004.t1.exon2;Parent=g4004.t1;
OY101440.1_Gymnocheta_viridis_genome_assembly,_chromosome:_1	AUGUSTUS	intron	92601829	92601889	0.74	+	.	ID=g4004.t1.intron2;Parent=g4004.t1;
OY101440.1_Gymnocheta_viridis_genome_assembly,_chromosome:_1	AUGUSTUS	CDS	92601890	92602148	0.33	+	0	ID=g4004.t1.CDS3;Parent=g4004.t1;
OY101440.1_Gymnocheta_viridis_genome_assembly,_chromosome:_1	AUGUSTUS	exon	92601890	92602148	.	+	.	ID=g4004.t1.exon3;Parent=g4004.t1;
OY101440.1_Gymnocheta_viridis_genome_assembly,_chromosome:_1	AUGUSTUS	intron	92602149	92602398	0.49	+	.	ID=g4004.t1.intron3;Parent=g4004.t1;
OY101440.1_Gymnocheta_viridis_genome_assembly,_chromosome:_1	AUGUSTUS	CDS	92602399	92602556	0.65	+	2	ID=g4004.t1.CDS4;Parent=g4004.t1;
OY101440.1_Gymnocheta_viridis_genome_assembly,_chromosome:_1	AUGUSTUS	exon	92602399	92602556	.	+	.	ID=g4004.t1.exon4;Parent=g4004.t1;
OY101440.1_Gymnocheta_viridis_genome_assembly,_chromosome:_1	AUGUSTUS	stop_codon	92602554	92602556	.	+	0	ID=g4004.t1.stop1;Parent=g4004.t1;
OY101440.1_Gymnocheta_viridis_genome_assembly,_chromosome:_1	AUGUSTUS	mRNA	92601604	92602156	0.65	+	.	ID=g4004.t2;Parent=g4004;
OY101440.1_Gymnocheta_viridis_genome_assembly,_chromosome:_1	AUGUSTUS	start_codon	92601604	92601606	.	+	0	ID=g4004.t2.start1;Parent=g4004.t2;
OY101440.1_Gymnocheta_viridis_genome_assembly,_chromosome:_1	AUGUSTUS	CDS	92601604	92601646	1	+	0	ID=g4004.t2.CDS1;Parent=g4004.t2;
OY101440.1_Gymnocheta_viridis_genome_assembly,_chromosome:_1	AUGUSTUS	exon	92601604	92601646	.	+	.	ID=g4004.t2.exon1;Parent=g4004.t2;
OY101440.1_Gymnocheta_viridis_genome_assembly,_chromosome:_1	AUGUSTUS	intron	92601647	92601718	1	+	.	ID=g4004.t2.intron1;Parent=g4004.t2;
OY101440.1_Gymnocheta_viridis_genome_assembly,_chromosome:_1	AUGUSTUS	CDS	92601719	92601828	0.8	+	2	ID=g4004.t2.CDS2;Parent=g4004.t2;
OY101440.1_Gymnocheta_viridis_genome_assembly,_chromosome:_1	AUGUSTUS	exon	92601719	92601828	.	+	.	ID=g4004.t2.exon2;Parent=g4004.t2;
OY101440.1_Gymnocheta_viridis_genome_assembly,_chromosome:_1	AUGUSTUS	intron	92601829	92601889	0.8	+	.	ID=g4004.t2.intron2;Parent=g4004.t2;
OY101440.1_Gymnocheta_viridis_genome_assembly,_chromosome:_1	AUGUSTUS	CDS	92601890	92602156	0.65	+	0	ID=g4004.t2.CDS3;Parent=g4004.t2;
OY101440.1_Gymnocheta_viridis_genome_assembly,_chromosome:_1	AUGUSTUS	exon	92601890	92602156	.	+	.	ID=g4004.t2.exon3;Parent=g4004.t2;
OY101440.1_Gymnocheta_viridis_genome_assembly,_chromosome:_1	AUGUSTUS	stop_codon	92602154	92602156	.	+	0	ID=g4004.t2.stop1;Parent=g4004.t2;
OY101440.1_Gymnocheta_viridis_genome_assembly,_chromosome:_1	AUGUSTUS	gene	92614361	92615288	.	-	.	ID=g4005;
OY101440.1_Gymnocheta_viridis_genome_assembly,_chromosome:_1	AUGUSTUS	mRNA	92614361	92615288	0.9	-	.	ID=g4005.t1;Parent=g4005;
OY101440.1_Gymnocheta_viridis_genome_assembly,_chromosome:_1	AUGUSTUS	stop_codon	92614361	92614363	.	-	0	ID=g4005.t1.stop1;Parent=g4005.t1;
OY101440.1_Gymnocheta_viridis_genome_assembly,_chromosome:_1	AUGUSTUS	CDS	92614361	92614655	0.99	-	1	ID=g4005.t1.CDS1;Parent=g4005.t1;
OY101440.1_Gymnocheta_viridis_genome_assembly,_chromosome:_1	AUGUSTUS	exon	92614361	92614655	.	-	.	ID=g4005.t1.exon1;Parent=g4005.t1;
OY101440.1_Gymnocheta_viridis_genome_assembly,_chromosome:_1	AUGUSTUS	intron	92614656	92614748	0.99	-	.	ID=g4005.t1.intron1;Parent=g4005.t1;
OY101440.1_Gymnocheta_viridis_genome_assembly,_chromosome:_1	AUGUSTUS	CDS	92614749	92615002	0.9	-	0	ID=g4005.t1.CDS2;Parent=g4005.t1;
OY101440.1_Gymnocheta_viridis_genome_assembly,_chromosome:_1	AUGUSTUS	exon	92614749	92615002	.	-	.	ID=g4005.t1.exon2;Parent=g4005.t1;
OY101440.1_Gymnocheta_viridis_genome_assembly,_chromosome:_1	AUGUSTUS	intron	92615003	92615063	0.91	-	.	ID=g4005.t1.intron2;Parent=g4005.t1;
OY101440.1_Gymnocheta_viridis_genome_assembly,_chromosome:_1	AUGUSTUS	CDS	92615064	92615173	0.91	-	2	ID=g4005.t1.CDS3;Parent=g4005.t1;
OY101440.1_Gymnocheta_viridis_genome_assembly,_chromosome:_1	AUGUSTUS	exon	92615064	92615173	.	-	.	ID=g4005.t1.exon3;Parent=g4005.t1;
OY101440.1_Gymnocheta_viridis_genome_assembly,_chromosome:_1	AUGUSTUS	intron	92615174	92615245	1	-	.	ID=g4005.t1.intron3;Parent=g4005.t1;
OY101440.1_Gymnocheta_viridis_genome_assembly,_chromosome:_1	AUGUSTUS	CDS	92615246	92615288	1	-	0	ID=g4005.t1.CDS4;Parent=g4005.t1;
OY101440.1_Gymnocheta_viridis_genome_assembly,_chromosome:_1	AUGUSTUS	exon	92615246	92615288	.	-	.	ID=g4005.t1.exon4;Parent=g4005.t1;
OY101440.1_Gymnocheta_viridis_genome_assembly,_chromosome:_1	AUGUSTUS	start_codon	92615286	92615288	.	-	0	ID=g4005.t1.start1;Parent=g4005.t1;
OY101440.1_Gymnocheta_viridis_genome_assembly,_chromosome:_1	AUGUSTUS	gene	92646981	92648078	.	-	.	ID=g4006;
OY101440.1_Gymnocheta_viridis_genome_assembly,_chromosome:_1	AUGUSTUS	mRNA	92646981	92648078	1	-	.	ID=g4006.t1;Parent=g4006;
OY101440.1_Gymnocheta_viridis_genome_assembly,_chromosome:_1	AUGUSTUS	stop_codon	92646981	92646983	.	-	0	ID=g4006.t1.stop1;Parent=g4006.t1;
OY101440.1_Gymnocheta_viridis_genome_assembly,_chromosome:_1	AUGUSTUS	CDS	92646981	92647966	1	-	2	ID=g4006.t1.CDS1;Parent=g4006.t1;
OY101440.1_Gymnocheta_viridis_genome_assembly,_chromosome:_1	AUGUSTUS	exon	92646981	92647966	.	-	.	ID=g4006.t1.exon1;Parent=g4006.t1;
OY101440.1_Gymnocheta_viridis_genome_assembly,_chromosome:_1	AUGUSTUS	intron	92647967	92648038	1	-	.	ID=g4006.t1.intron1;Parent=g4006.t1;
OY101440.1_Gymnocheta_viridis_genome_assembly,_chromosome:_1	AUGUSTUS	CDS	92648039	92648078	1	-	0	ID=g4006.t1.CDS2;Parent=g4006.t1;
OY101440.1_Gymnocheta_viridis_genome_assembly,_chromosome:_1	AUGUSTUS	exon	92648039	92648078	.	-	.	ID=g4006.t1.exon2;Parent=g4006.t1;
OY101440.1_Gymnocheta_viridis_genome_assembly,_chromosome:_1	AUGUSTUS	start_codon	92648076	92648078	.	-	0	ID=g4006.t1.start1;Parent=g4006.t1;
OY101440.1_Gymnocheta_viridis_genome_assembly,_chromosome:_1	AUGUSTUS	gene	92663592	92664690	.	-	.	ID=g4007;
OY101440.1_Gymnocheta_viridis_genome_assembly,_chromosome:_1	AUGUSTUS	mRNA	92663592	92664690	1	-	.	ID=g4007.t1;Parent=g4007;
OY101440.1_Gymnocheta_viridis_genome_assembly,_chromosome:_1	AUGUSTUS	stop_codon	92663592	92663594	.	-	0	ID=g4007.t1.stop1;Parent=g4007.t1;
OY101440.1_Gymnocheta_viridis_genome_assembly,_chromosome:_1	AUGUSTUS	CDS	92663592	92664583	1	-	2	ID=g4007.t1.CDS1;Parent=g4007.t1;
OY101440.1_Gymnocheta_viridis_genome_assembly,_chromosome:_1	AUGUSTUS	exon	92663592	92664583	.	-	.	ID=g4007.t1.exon1;Parent=g4007.t1;
OY101440.1_Gymnocheta_viridis_genome_assembly,_chromosome:_1	AUGUSTUS	intron	92664584	92664650	1	-	.	ID=g4007.t1.intron1;Parent=g4007.t1;
OY101440.1_Gymnocheta_viridis_genome_assembly,_chromosome:_1	AUGUSTUS	CDS	92664651	92664690	1	-	0	ID=g4007.t1.CDS2;Parent=g4007.t1;
OY101440.1_Gymnocheta_viridis_genome_assembly,_chromosome:_1	AUGUSTUS	exon	92664651	92664690	.	-	.	ID=g4007.t1.exon2;Parent=g4007.t1;
OY101440.1_Gymnocheta_viridis_genome_assembly,_chromosome:_1	AUGUSTUS	start_codon	92664688	92664690	.	-	0	ID=g4007.t1.start1;Parent=g4007.t1;
OY101440.1_Gymnocheta_viridis_genome_assembly,_chromosome:_1	AUGUSTUS	gene	92673384	92674461	.	-	.	ID=g4008;
OY101440.1_Gymnocheta_viridis_genome_assembly,_chromosome:_1	AUGUSTUS	mRNA	92673384	92674461	1	-	.	ID=g4008.t1;Parent=g4008;
OY101440.1_Gymnocheta_viridis_genome_assembly,_chromosome:_1	AUGUSTUS	stop_codon	92673384	92673386	.	-	0	ID=g4008.t1.stop1;Parent=g4008.t1;
OY101440.1_Gymnocheta_viridis_genome_assembly,_chromosome:_1	AUGUSTUS	CDS	92673384	92674360	1	-	2	ID=g4008.t1.CDS1;Parent=g4008.t1;
OY101440.1_Gymnocheta_viridis_genome_assembly,_chromosome:_1	AUGUSTUS	exon	92673384	92674360	.	-	.	ID=g4008.t1.exon1;Parent=g4008.t1;
OY101440.1_Gymnocheta_viridis_genome_assembly,_chromosome:_1	AUGUSTUS	intron	92674361	92674421	1	-	.	ID=g4008.t1.intron1;Parent=g4008.t1;
OY101440.1_Gymnocheta_viridis_genome_assembly,_chromosome:_1	AUGUSTUS	CDS	92674422	92674461	1	-	0	ID=g4008.t1.CDS2;Parent=g4008.t1;
OY101440.1_Gymnocheta_viridis_genome_assembly,_chromosome:_1	AUGUSTUS	exon	92674422	92674461	.	-	.	ID=g4008.t1.exon2;Parent=g4008.t1;
OY101440.1_Gymnocheta_viridis_genome_assembly,_chromosome:_1	AUGUSTUS	start_codon	92674459	92674461	.	-	0	ID=g4008.t1.start1;Parent=g4008.t1;
OY101440.1_Gymnocheta_viridis_genome_assembly,_chromosome:_1	AUGUSTUS	gene	92724872	92726755	.	-	.	ID=g4009;
OY101440.1_Gymnocheta_viridis_genome_assembly,_chromosome:_1	AUGUSTUS	mRNA	92724872	92726755	0.97	-	.	ID=g4009.t1;Parent=g4009;
OY101440.1_Gymnocheta_viridis_genome_assembly,_chromosome:_1	AUGUSTUS	stop_codon	92724872	92724874	.	-	0	ID=g4009.t1.stop1;Parent=g4009.t1;
OY101440.1_Gymnocheta_viridis_genome_assembly,_chromosome:_1	AUGUSTUS	CDS	92724872	92726755	0.97	-	0	ID=g4009.t1.CDS1;Parent=g4009.t1;
OY101440.1_Gymnocheta_viridis_genome_assembly,_chromosome:_1	AUGUSTUS	exon	92724872	92726755	.	-	.	ID=g4009.t1.exon1;Parent=g4009.t1;
OY101440.1_Gymnocheta_viridis_genome_assembly,_chromosome:_1	AUGUSTUS	start_codon	92726753	92726755	.	-	0	ID=g4009.t1.start1;Parent=g4009.t1;
OY101440.1_Gymnocheta_viridis_genome_assembly,_chromosome:_1	AUGUSTUS	gene	92730186	92756063	.	+	.	ID=g4010;
OY101440.1_Gymnocheta_viridis_genome_assembly,_chromosome:_1	AUGUSTUS	mRNA	92730186	92756063	1	+	.	ID=g4010.t1;Parent=g4010;
OY101440.1_Gymnocheta_viridis_genome_assembly,_chromosome:_1	AUGUSTUS	start_codon	92730186	92730188	.	+	0	ID=g4010.t1.start1;Parent=g4010.t1;
OY101440.1_Gymnocheta_viridis_genome_assembly,_chromosome:_1	AUGUSTUS	CDS	92730186	92731228	1	+	0	ID=g4010.t1.CDS1;Parent=g4010.t1;
OY101440.1_Gymnocheta_viridis_genome_assembly,_chromosome:_1	AUGUSTUS	exon	92730186	92731228	.	+	.	ID=g4010.t1.exon1;Parent=g4010.t1;
OY101440.1_Gymnocheta_viridis_genome_assembly,_chromosome:_1	AUGUSTUS	intron	92731229	92748176	1	+	.	ID=g4010.t1.intron1;Parent=g4010.t1;
OY101440.1_Gymnocheta_viridis_genome_assembly,_chromosome:_1	AUGUSTUS	CDS	92748177	92748290	1	+	1	ID=g4010.t1.CDS2;Parent=g4010.t1;
OY101440.1_Gymnocheta_viridis_genome_assembly,_chromosome:_1	AUGUSTUS	exon	92748177	92748290	.	+	.	ID=g4010.t1.exon2;Parent=g4010.t1;
OY101440.1_Gymnocheta_viridis_genome_assembly,_chromosome:_1	AUGUSTUS	intron	92748291	92755825	1	+	.	ID=g4010.t1.intron2;Parent=g4010.t1;
OY101440.1_Gymnocheta_viridis_genome_assembly,_chromosome:_1	AUGUSTUS	CDS	92755826	92756063	1	+	1	ID=g4010.t1.CDS3;Parent=g4010.t1;
OY101440.1_Gymnocheta_viridis_genome_assembly,_chromosome:_1	AUGUSTUS	exon	92755826	92756063	.	+	.	ID=g4010.t1.exon3;Parent=g4010.t1;
OY101440.1_Gymnocheta_viridis_genome_assembly,_chromosome:_1	AUGUSTUS	stop_codon	92756061	92756063	.	+	0	ID=g4010.t1.stop1;Parent=g4010.t1;
OY101440.1_Gymnocheta_viridis_genome_assembly,_chromosome:_1	AUGUSTUS	gene	92877208	92877615	.	-	.	ID=g4011;
OY101440.1_Gymnocheta_viridis_genome_assembly,_chromosome:_1	AUGUSTUS	mRNA	92877208	92877615	1	-	.	ID=g4011.t1;Parent=g4011;
OY101440.1_Gymnocheta_viridis_genome_assembly,_chromosome:_1	AUGUSTUS	stop_codon	92877208	92877210	.	-	0	ID=g4011.t1.stop1;Parent=g4011.t1;
OY101440.1_Gymnocheta_viridis_genome_assembly,_chromosome:_1	AUGUSTUS	CDS	92877208	92877615	1	-	0	ID=g4011.t1.CDS1;Parent=g4011.t1;
OY101440.1_Gymnocheta_viridis_genome_assembly,_chromosome:_1	AUGUSTUS	exon	92877208	92877615	.	-	.	ID=g4011.t1.exon1;Parent=g4011.t1;
OY101440.1_Gymnocheta_viridis_genome_assembly,_chromosome:_1	AUGUSTUS	start_codon	92877613	92877615	.	-	0	ID=g4011.t1.start1;Parent=g4011.t1;
OY101440.1_Gymnocheta_viridis_genome_assembly,_chromosome:_1	AUGUSTUS	gene	92914485	92915480	.	+	.	ID=g4012;
OY101440.1_Gymnocheta_viridis_genome_assembly,_chromosome:_1	AUGUSTUS	mRNA	92914485	92915480	1	+	.	ID=g4012.t1;Parent=g4012;
OY101440.1_Gymnocheta_viridis_genome_assembly,_chromosome:_1	AUGUSTUS	start_codon	92914485	92914487	.	+	0	ID=g4012.t1.start1;Parent=g4012.t1;
OY101440.1_Gymnocheta_viridis_genome_assembly,_chromosome:_1	AUGUSTUS	CDS	92914485	92914812	1	+	0	ID=g4012.t1.CDS1;Parent=g4012.t1;
OY101440.1_Gymnocheta_viridis_genome_assembly,_chromosome:_1	AUGUSTUS	exon	92914485	92914812	.	+	.	ID=g4012.t1.exon1;Parent=g4012.t1;
OY101440.1_Gymnocheta_viridis_genome_assembly,_chromosome:_1	AUGUSTUS	intron	92914813	92914896	1	+	.	ID=g4012.t1.intron1;Parent=g4012.t1;
OY101440.1_Gymnocheta_viridis_genome_assembly,_chromosome:_1	AUGUSTUS	CDS	92914897	92915480	1	+	2	ID=g4012.t1.CDS2;Parent=g4012.t1;
OY101440.1_Gymnocheta_viridis_genome_assembly,_chromosome:_1	AUGUSTUS	exon	92914897	92915480	.	+	.	ID=g4012.t1.exon2;Parent=g4012.t1;
OY101440.1_Gymnocheta_viridis_genome_assembly,_chromosome:_1	AUGUSTUS	stop_codon	92915478	92915480	.	+	0	ID=g4012.t1.stop1;Parent=g4012.t1;
OY101440.1_Gymnocheta_viridis_genome_assembly,_chromosome:_1	AUGUSTUS	gene	92972661	92973470	.	+	.	ID=g4013;
OY101440.1_Gymnocheta_viridis_genome_assembly,_chromosome:_1	AUGUSTUS	mRNA	92972661	92973470	1	+	.	ID=g4013.t1;Parent=g4013;
OY101440.1_Gymnocheta_viridis_genome_assembly,_chromosome:_1	AUGUSTUS	start_codon	92972661	92972663	.	+	0	ID=g4013.t1.start1;Parent=g4013.t1;
OY101440.1_Gymnocheta_viridis_genome_assembly,_chromosome:_1	AUGUSTUS	CDS	92972661	92972729	1	+	0	ID=g4013.t1.CDS1;Parent=g4013.t1;
OY101440.1_Gymnocheta_viridis_genome_assembly,_chromosome:_1	AUGUSTUS	exon	92972661	92972729	.	+	.	ID=g4013.t1.exon1;Parent=g4013.t1;
OY101440.1_Gymnocheta_viridis_genome_assembly,_chromosome:_1	AUGUSTUS	intron	92972730	92973125	1	+	.	ID=g4013.t1.intron1;Parent=g4013.t1;
OY101440.1_Gymnocheta_viridis_genome_assembly,_chromosome:_1	AUGUSTUS	CDS	92973126	92973470	1	+	0	ID=g4013.t1.CDS2;Parent=g4013.t1;
OY101440.1_Gymnocheta_viridis_genome_assembly,_chromosome:_1	AUGUSTUS	exon	92973126	92973470	.	+	.	ID=g4013.t1.exon2;Parent=g4013.t1;
OY101440.1_Gymnocheta_viridis_genome_assembly,_chromosome:_1	AUGUSTUS	stop_codon	92973468	92973470	.	+	0	ID=g4013.t1.stop1;Parent=g4013.t1;
OY101440.1_Gymnocheta_viridis_genome_assembly,_chromosome:_1	AUGUSTUS	gene	92995596	93020450	.	-	.	ID=g4014;
OY101440.1_Gymnocheta_viridis_genome_assembly,_chromosome:_1	AUGUSTUS	mRNA	92995596	93020450	1	-	.	ID=g4014.t1;Parent=g4014;
OY101440.1_Gymnocheta_viridis_genome_assembly,_chromosome:_1	AUGUSTUS	stop_codon	92995596	92995598	.	-	0	ID=g4014.t1.stop1;Parent=g4014.t1;
OY101440.1_Gymnocheta_viridis_genome_assembly,_chromosome:_1	AUGUSTUS	CDS	92995596	92995940	1	-	0	ID=g4014.t1.CDS1;Parent=g4014.t1;
OY101440.1_Gymnocheta_viridis_genome_assembly,_chromosome:_1	AUGUSTUS	exon	92995596	92995940	.	-	.	ID=g4014.t1.exon1;Parent=g4014.t1;
OY101440.1_Gymnocheta_viridis_genome_assembly,_chromosome:_1	AUGUSTUS	intron	92995941	92995993	1	-	.	ID=g4014.t1.intron1;Parent=g4014.t1;
OY101440.1_Gymnocheta_viridis_genome_assembly,_chromosome:_1	AUGUSTUS	CDS	92995994	92996192	1	-	1	ID=g4014.t1.CDS2;Parent=g4014.t1;
OY101440.1_Gymnocheta_viridis_genome_assembly,_chromosome:_1	AUGUSTUS	exon	92995994	92996192	.	-	.	ID=g4014.t1.exon2;Parent=g4014.t1;
OY101440.1_Gymnocheta_viridis_genome_assembly,_chromosome:_1	AUGUSTUS	intron	92996193	92999526	1	-	.	ID=g4014.t1.intron2;Parent=g4014.t1;
OY101440.1_Gymnocheta_viridis_genome_assembly,_chromosome:_1	AUGUSTUS	CDS	92999527	92999575	1	-	2	ID=g4014.t1.CDS3;Parent=g4014.t1;
OY101440.1_Gymnocheta_viridis_genome_assembly,_chromosome:_1	AUGUSTUS	exon	92999527	92999575	.	-	.	ID=g4014.t1.exon3;Parent=g4014.t1;
OY101440.1_Gymnocheta_viridis_genome_assembly,_chromosome:_1	AUGUSTUS	intron	92999576	92999874	1	-	.	ID=g4014.t1.intron3;Parent=g4014.t1;
OY101440.1_Gymnocheta_viridis_genome_assembly,_chromosome:_1	AUGUSTUS	CDS	92999875	93000709	1	-	0	ID=g4014.t1.CDS4;Parent=g4014.t1;
OY101440.1_Gymnocheta_viridis_genome_assembly,_chromosome:_1	AUGUSTUS	exon	92999875	93000709	.	-	.	ID=g4014.t1.exon4;Parent=g4014.t1;
OY101440.1_Gymnocheta_viridis_genome_assembly,_chromosome:_1	AUGUSTUS	intron	93000710	93006053	1	-	.	ID=g4014.t1.intron4;Parent=g4014.t1;
OY101440.1_Gymnocheta_viridis_genome_assembly,_chromosome:_1	AUGUSTUS	CDS	93006054	93006351	1	-	1	ID=g4014.t1.CDS5;Parent=g4014.t1;
OY101440.1_Gymnocheta_viridis_genome_assembly,_chromosome:_1	AUGUSTUS	exon	93006054	93006351	.	-	.	ID=g4014.t1.exon5;Parent=g4014.t1;
OY101440.1_Gymnocheta_viridis_genome_assembly,_chromosome:_1	AUGUSTUS	intron	93006352	93006412	1	-	.	ID=g4014.t1.intron5;Parent=g4014.t1;
OY101440.1_Gymnocheta_viridis_genome_assembly,_chromosome:_1	AUGUSTUS	CDS	93006413	93006986	1	-	2	ID=g4014.t1.CDS6;Parent=g4014.t1;
OY101440.1_Gymnocheta_viridis_genome_assembly,_chromosome:_1	AUGUSTUS	exon	93006413	93006986	.	-	.	ID=g4014.t1.exon6;Parent=g4014.t1;
OY101440.1_Gymnocheta_viridis_genome_assembly,_chromosome:_1	AUGUSTUS	intron	93006987	93007061	1	-	.	ID=g4014.t1.intron6;Parent=g4014.t1;
OY101440.1_Gymnocheta_viridis_genome_assembly,_chromosome:_1	AUGUSTUS	CDS	93007062	93007159	1	-	1	ID=g4014.t1.CDS7;Parent=g4014.t1;
OY101440.1_Gymnocheta_viridis_genome_assembly,_chromosome:_1	AUGUSTUS	exon	93007062	93007159	.	-	.	ID=g4014.t1.exon7;Parent=g4014.t1;
OY101440.1_Gymnocheta_viridis_genome_assembly,_chromosome:_1	AUGUSTUS	intron	93007160	93011027	1	-	.	ID=g4014.t1.intron7;Parent=g4014.t1;
OY101440.1_Gymnocheta_viridis_genome_assembly,_chromosome:_1	AUGUSTUS	CDS	93011028	93011184	1	-	2	ID=g4014.t1.CDS8;Parent=g4014.t1;
OY101440.1_Gymnocheta_viridis_genome_assembly,_chromosome:_1	AUGUSTUS	exon	93011028	93011184	.	-	.	ID=g4014.t1.exon8;Parent=g4014.t1;
OY101440.1_Gymnocheta_viridis_genome_assembly,_chromosome:_1	AUGUSTUS	intron	93011185	93020368	1	-	.	ID=g4014.t1.intron8;Parent=g4014.t1;
OY101440.1_Gymnocheta_viridis_genome_assembly,_chromosome:_1	AUGUSTUS	CDS	93020369	93020450	1	-	0	ID=g4014.t1.CDS9;Parent=g4014.t1;
OY101440.1_Gymnocheta_viridis_genome_assembly,_chromosome:_1	AUGUSTUS	exon	93020369	93020450	.	-	.	ID=g4014.t1.exon9;Parent=g4014.t1;
OY101440.1_Gymnocheta_viridis_genome_assembly,_chromosome:_1	AUGUSTUS	start_codon	93020448	93020450	.	-	0	ID=g4014.t1.start1;Parent=g4014.t1;
OY101440.1_Gymnocheta_viridis_genome_assembly,_chromosome:_1	AUGUSTUS	mRNA	92995596	93020450	1	-	.	ID=g4014.t2;Parent=g4014;
OY101440.1_Gymnocheta_viridis_genome_assembly,_chromosome:_1	AUGUSTUS	stop_codon	92995596	92995598	.	-	0	ID=g4014.t2.stop1;Parent=g4014.t2;
OY101440.1_Gymnocheta_viridis_genome_assembly,_chromosome:_1	AUGUSTUS	CDS	92995596	92995940	1	-	0	ID=g4014.t2.CDS1;Parent=g4014.t2;
OY101440.1_Gymnocheta_viridis_genome_assembly,_chromosome:_1	AUGUSTUS	exon	92995596	92995940	.	-	.	ID=g4014.t2.exon1;Parent=g4014.t2;
OY101440.1_Gymnocheta_viridis_genome_assembly,_chromosome:_1	AUGUSTUS	intron	92995941	92995993	1	-	.	ID=g4014.t2.intron1;Parent=g4014.t2;
OY101440.1_Gymnocheta_viridis_genome_assembly,_chromosome:_1	AUGUSTUS	CDS	92995994	92996192	1	-	1	ID=g4014.t2.CDS2;Parent=g4014.t2;
OY101440.1_Gymnocheta_viridis_genome_assembly,_chromosome:_1	AUGUSTUS	exon	92995994	92996192	.	-	.	ID=g4014.t2.exon2;Parent=g4014.t2;
OY101440.1_Gymnocheta_viridis_genome_assembly,_chromosome:_1	AUGUSTUS	intron	92996193	92999526	1	-	.	ID=g4014.t2.intron2;Parent=g4014.t2;
OY101440.1_Gymnocheta_viridis_genome_assembly,_chromosome:_1	AUGUSTUS	CDS	92999527	92999575	1	-	2	ID=g4014.t2.CDS3;Parent=g4014.t2;
OY101440.1_Gymnocheta_viridis_genome_assembly,_chromosome:_1	AUGUSTUS	exon	92999527	92999575	.	-	.	ID=g4014.t2.exon3;Parent=g4014.t2;
OY101440.1_Gymnocheta_viridis_genome_assembly,_chromosome:_1	AUGUSTUS	intron	92999576	92999874	1	-	.	ID=g4014.t2.intron3;Parent=g4014.t2;
OY101440.1_Gymnocheta_viridis_genome_assembly,_chromosome:_1	AUGUSTUS	CDS	92999875	93000324	1	-	2	ID=g4014.t2.CDS4;Parent=g4014.t2;
OY101440.1_Gymnocheta_viridis_genome_assembly,_chromosome:_1	AUGUSTUS	exon	92999875	93000324	.	-	.	ID=g4014.t2.exon4;Parent=g4014.t2;
OY101440.1_Gymnocheta_viridis_genome_assembly,_chromosome:_1	AUGUSTUS	intron	93000325	93000375	1	-	.	ID=g4014.t2.intron4;Parent=g4014.t2;
OY101440.1_Gymnocheta_viridis_genome_assembly,_chromosome:_1	AUGUSTUS	CDS	93000376	93000709	1	-	0	ID=g4014.t2.CDS5;Parent=g4014.t2;
OY101440.1_Gymnocheta_viridis_genome_assembly,_chromosome:_1	AUGUSTUS	exon	93000376	93000709	.	-	.	ID=g4014.t2.exon5;Parent=g4014.t2;
OY101440.1_Gymnocheta_viridis_genome_assembly,_chromosome:_1	AUGUSTUS	intron	93000710	93006053	1	-	.	ID=g4014.t2.intron5;Parent=g4014.t2;
OY101440.1_Gymnocheta_viridis_genome_assembly,_chromosome:_1	AUGUSTUS	CDS	93006054	93006351	1	-	1	ID=g4014.t2.CDS6;Parent=g4014.t2;
OY101440.1_Gymnocheta_viridis_genome_assembly,_chromosome:_1	AUGUSTUS	exon	93006054	93006351	.	-	.	ID=g4014.t2.exon6;Parent=g4014.t2;
OY101440.1_Gymnocheta_viridis_genome_assembly,_chromosome:_1	AUGUSTUS	intron	93006352	93006412	1	-	.	ID=g4014.t2.intron6;Parent=g4014.t2;
OY101440.1_Gymnocheta_viridis_genome_assembly,_chromosome:_1	AUGUSTUS	CDS	93006413	93006986	1	-	2	ID=g4014.t2.CDS7;Parent=g4014.t2;
OY101440.1_Gymnocheta_viridis_genome_assembly,_chromosome:_1	AUGUSTUS	exon	93006413	93006986	.	-	.	ID=g4014.t2.exon7;Parent=g4014.t2;
OY101440.1_Gymnocheta_viridis_genome_assembly,_chromosome:_1	AUGUSTUS	intron	93006987	93007061	1	-	.	ID=g4014.t2.intron7;Parent=g4014.t2;
OY101440.1_Gymnocheta_viridis_genome_assembly,_chromosome:_1	AUGUSTUS	CDS	93007062	93007159	1	-	1	ID=g4014.t2.CDS8;Parent=g4014.t2;
OY101440.1_Gymnocheta_viridis_genome_assembly,_chromosome:_1	AUGUSTUS	exon	93007062	93007159	.	-	.	ID=g4014.t2.exon8;Parent=g4014.t2;
OY101440.1_Gymnocheta_viridis_genome_assembly,_chromosome:_1	AUGUSTUS	intron	93007160	93011027	1	-	.	ID=g4014.t2.intron8;Parent=g4014.t2;
OY101440.1_Gymnocheta_viridis_genome_assembly,_chromosome:_1	AUGUSTUS	CDS	93011028	93011184	1	-	2	ID=g4014.t2.CDS9;Parent=g4014.t2;
OY101440.1_Gymnocheta_viridis_genome_assembly,_chromosome:_1	AUGUSTUS	exon	93011028	93011184	.	-	.	ID=g4014.t2.exon9;Parent=g4014.t2;
OY101440.1_Gymnocheta_viridis_genome_assembly,_chromosome:_1	AUGUSTUS	intron	93011185	93020368	1	-	.	ID=g4014.t2.intron9;Parent=g4014.t2;
OY101440.1_Gymnocheta_viridis_genome_assembly,_chromosome:_1	AUGUSTUS	CDS	93020369	93020450	1	-	0	ID=g4014.t2.CDS10;Parent=g4014.t2;
OY101440.1_Gymnocheta_viridis_genome_assembly,_chromosome:_1	AUGUSTUS	exon	93020369	93020450	.	-	.	ID=g4014.t2.exon10;Parent=g4014.t2;
OY101440.1_Gymnocheta_viridis_genome_assembly,_chromosome:_1	AUGUSTUS	start_codon	93020448	93020450	.	-	0	ID=g4014.t2.start1;Parent=g4014.t2;
OY101440.1_Gymnocheta_viridis_genome_assembly,_chromosome:_1	AUGUSTUS	gene	93030843	93044618	.	-	.	ID=g4015;
OY101440.1_Gymnocheta_viridis_genome_assembly,_chromosome:_1	AUGUSTUS	mRNA	93030843	93044618	0.81	-	.	ID=g4015.t1;Parent=g4015;
OY101440.1_Gymnocheta_viridis_genome_assembly,_chromosome:_1	AUGUSTUS	stop_codon	93030843	93030845	.	-	0	ID=g4015.t1.stop1;Parent=g4015.t1;
OY101440.1_Gymnocheta_viridis_genome_assembly,_chromosome:_1	AUGUSTUS	CDS	93030843	93031017	1	-	1	ID=g4015.t1.CDS1;Parent=g4015.t1;
OY101440.1_Gymnocheta_viridis_genome_assembly,_chromosome:_1	AUGUSTUS	exon	93030843	93031017	.	-	.	ID=g4015.t1.exon1;Parent=g4015.t1;
OY101440.1_Gymnocheta_viridis_genome_assembly,_chromosome:_1	AUGUSTUS	intron	93031018	93031085	1	-	.	ID=g4015.t1.intron1;Parent=g4015.t1;
OY101440.1_Gymnocheta_viridis_genome_assembly,_chromosome:_1	AUGUSTUS	CDS	93031086	93031458	1	-	2	ID=g4015.t1.CDS2;Parent=g4015.t1;
OY101440.1_Gymnocheta_viridis_genome_assembly,_chromosome:_1	AUGUSTUS	exon	93031086	93031458	.	-	.	ID=g4015.t1.exon2;Parent=g4015.t1;
OY101440.1_Gymnocheta_viridis_genome_assembly,_chromosome:_1	AUGUSTUS	intron	93031459	93037902	1	-	.	ID=g4015.t1.intron2;Parent=g4015.t1;
OY101440.1_Gymnocheta_viridis_genome_assembly,_chromosome:_1	AUGUSTUS	CDS	93037903	93037957	0.94	-	0	ID=g4015.t1.CDS3;Parent=g4015.t1;
OY101440.1_Gymnocheta_viridis_genome_assembly,_chromosome:_1	AUGUSTUS	exon	93037903	93037957	.	-	.	ID=g4015.t1.exon3;Parent=g4015.t1;
OY101440.1_Gymnocheta_viridis_genome_assembly,_chromosome:_1	AUGUSTUS	intron	93037958	93043910	0.81	-	.	ID=g4015.t1.intron3;Parent=g4015.t1;
OY101440.1_Gymnocheta_viridis_genome_assembly,_chromosome:_1	AUGUSTUS	CDS	93043911	93043975	0.81	-	2	ID=g4015.t1.CDS4;Parent=g4015.t1;
OY101440.1_Gymnocheta_viridis_genome_assembly,_chromosome:_1	AUGUSTUS	exon	93043911	93043975	.	-	.	ID=g4015.t1.exon4;Parent=g4015.t1;
OY101440.1_Gymnocheta_viridis_genome_assembly,_chromosome:_1	AUGUSTUS	intron	93043976	93044058	0.81	-	.	ID=g4015.t1.intron4;Parent=g4015.t1;
OY101440.1_Gymnocheta_viridis_genome_assembly,_chromosome:_1	AUGUSTUS	CDS	93044059	93044269	0.88	-	0	ID=g4015.t1.CDS5;Parent=g4015.t1;
OY101440.1_Gymnocheta_viridis_genome_assembly,_chromosome:_1	AUGUSTUS	exon	93044059	93044269	.	-	.	ID=g4015.t1.exon5;Parent=g4015.t1;
OY101440.1_Gymnocheta_viridis_genome_assembly,_chromosome:_1	AUGUSTUS	intron	93044270	93044375	1	-	.	ID=g4015.t1.intron5;Parent=g4015.t1;
OY101440.1_Gymnocheta_viridis_genome_assembly,_chromosome:_1	AUGUSTUS	CDS	93044376	93044618	1	-	0	ID=g4015.t1.CDS6;Parent=g4015.t1;
OY101440.1_Gymnocheta_viridis_genome_assembly,_chromosome:_1	AUGUSTUS	exon	93044376	93044618	.	-	.	ID=g4015.t1.exon6;Parent=g4015.t1;
OY101440.1_Gymnocheta_viridis_genome_assembly,_chromosome:_1	AUGUSTUS	start_codon	93044616	93044618	.	-	0	ID=g4015.t1.start1;Parent=g4015.t1;
OY101440.1_Gymnocheta_viridis_genome_assembly,_chromosome:_1	AUGUSTUS	gene	93119681	93142467	.	+	.	ID=g4016;
OY101440.1_Gymnocheta_viridis_genome_assembly,_chromosome:_1	AUGUSTUS	mRNA	93119681	93142467	0.88	+	.	ID=g4016.t1;Parent=g4016;
OY101440.1_Gymnocheta_viridis_genome_assembly,_chromosome:_1	AUGUSTUS	start_codon	93119681	93119683	.	+	0	ID=g4016.t1.start1;Parent=g4016.t1;
OY101440.1_Gymnocheta_viridis_genome_assembly,_chromosome:_1	AUGUSTUS	CDS	93119681	93119704	0.88	+	0	ID=g4016.t1.CDS1;Parent=g4016.t1;
OY101440.1_Gymnocheta_viridis_genome_assembly,_chromosome:_1	AUGUSTUS	exon	93119681	93119704	.	+	.	ID=g4016.t1.exon1;Parent=g4016.t1;
OY101440.1_Gymnocheta_viridis_genome_assembly,_chromosome:_1	AUGUSTUS	intron	93119705	93122874	0.88	+	.	ID=g4016.t1.intron1;Parent=g4016.t1;
OY101440.1_Gymnocheta_viridis_genome_assembly,_chromosome:_1	AUGUSTUS	CDS	93122875	93123165	1	+	0	ID=g4016.t1.CDS2;Parent=g4016.t1;
OY101440.1_Gymnocheta_viridis_genome_assembly,_chromosome:_1	AUGUSTUS	exon	93122875	93123165	.	+	.	ID=g4016.t1.exon2;Parent=g4016.t1;
OY101440.1_Gymnocheta_viridis_genome_assembly,_chromosome:_1	AUGUSTUS	intron	93123166	93123229	1	+	.	ID=g4016.t1.intron2;Parent=g4016.t1;
OY101440.1_Gymnocheta_viridis_genome_assembly,_chromosome:_1	AUGUSTUS	CDS	93123230	93123578	1	+	0	ID=g4016.t1.CDS3;Parent=g4016.t1;
OY101440.1_Gymnocheta_viridis_genome_assembly,_chromosome:_1	AUGUSTUS	exon	93123230	93123578	.	+	.	ID=g4016.t1.exon3;Parent=g4016.t1;
OY101440.1_Gymnocheta_viridis_genome_assembly,_chromosome:_1	AUGUSTUS	intron	93123579	93134292	1	+	.	ID=g4016.t1.intron3;Parent=g4016.t1;
OY101440.1_Gymnocheta_viridis_genome_assembly,_chromosome:_1	AUGUSTUS	CDS	93134293	93134496	1	+	2	ID=g4016.t1.CDS4;Parent=g4016.t1;
OY101440.1_Gymnocheta_viridis_genome_assembly,_chromosome:_1	AUGUSTUS	exon	93134293	93134496	.	+	.	ID=g4016.t1.exon4;Parent=g4016.t1;
OY101440.1_Gymnocheta_viridis_genome_assembly,_chromosome:_1	AUGUSTUS	intron	93134497	93141619	1	+	.	ID=g4016.t1.intron4;Parent=g4016.t1;
OY101440.1_Gymnocheta_viridis_genome_assembly,_chromosome:_1	AUGUSTUS	CDS	93141620	93142467	1	+	2	ID=g4016.t1.CDS5;Parent=g4016.t1;
OY101440.1_Gymnocheta_viridis_genome_assembly,_chromosome:_1	AUGUSTUS	exon	93141620	93142467	.	+	.	ID=g4016.t1.exon5;Parent=g4016.t1;
OY101440.1_Gymnocheta_viridis_genome_assembly,_chromosome:_1	AUGUSTUS	stop_codon	93142465	93142467	.	+	0	ID=g4016.t1.stop1;Parent=g4016.t1;
OY101440.1_Gymnocheta_viridis_genome_assembly,_chromosome:_1	AUGUSTUS	gene	93151208	93159443	.	-	.	ID=g4017;
OY101440.1_Gymnocheta_viridis_genome_assembly,_chromosome:_1	AUGUSTUS	mRNA	93151208	93159443	0.39	-	.	ID=g4017.t1;Parent=g4017;
OY101440.1_Gymnocheta_viridis_genome_assembly,_chromosome:_1	AUGUSTUS	stop_codon	93151208	93151210	.	-	0	ID=g4017.t1.stop1;Parent=g4017.t1;
OY101440.1_Gymnocheta_viridis_genome_assembly,_chromosome:_1	AUGUSTUS	CDS	93151208	93151852	1	-	0	ID=g4017.t1.CDS1;Parent=g4017.t1;
OY101440.1_Gymnocheta_viridis_genome_assembly,_chromosome:_1	AUGUSTUS	exon	93151208	93151852	.	-	.	ID=g4017.t1.exon1;Parent=g4017.t1;
OY101440.1_Gymnocheta_viridis_genome_assembly,_chromosome:_1	AUGUSTUS	intron	93151853	93151921	1	-	.	ID=g4017.t1.intron1;Parent=g4017.t1;
OY101440.1_Gymnocheta_viridis_genome_assembly,_chromosome:_1	AUGUSTUS	CDS	93151922	93152198	1	-	1	ID=g4017.t1.CDS2;Parent=g4017.t1;
OY101440.1_Gymnocheta_viridis_genome_assembly,_chromosome:_1	AUGUSTUS	exon	93151922	93152198	.	-	.	ID=g4017.t1.exon2;Parent=g4017.t1;
OY101440.1_Gymnocheta_viridis_genome_assembly,_chromosome:_1	AUGUSTUS	intron	93152199	93152583	1	-	.	ID=g4017.t1.intron2;Parent=g4017.t1;
OY101440.1_Gymnocheta_viridis_genome_assembly,_chromosome:_1	AUGUSTUS	CDS	93152584	93152753	1	-	0	ID=g4017.t1.CDS3;Parent=g4017.t1;
OY101440.1_Gymnocheta_viridis_genome_assembly,_chromosome:_1	AUGUSTUS	exon	93152584	93152753	.	-	.	ID=g4017.t1.exon3;Parent=g4017.t1;
OY101440.1_Gymnocheta_viridis_genome_assembly,_chromosome:_1	AUGUSTUS	intron	93152754	93159437	0.39	-	.	ID=g4017.t1.intron3;Parent=g4017.t1;
OY101440.1_Gymnocheta_viridis_genome_assembly,_chromosome:_1	AUGUSTUS	CDS	93159438	93159443	0.39	-	0	ID=g4017.t1.CDS4;Parent=g4017.t1;
OY101440.1_Gymnocheta_viridis_genome_assembly,_chromosome:_1	AUGUSTUS	exon	93159438	93159443	.	-	.	ID=g4017.t1.exon4;Parent=g4017.t1;
OY101440.1_Gymnocheta_viridis_genome_assembly,_chromosome:_1	AUGUSTUS	start_codon	93159441	93159443	.	-	0	ID=g4017.t1.start1;Parent=g4017.t1;
OY101440.1_Gymnocheta_viridis_genome_assembly,_chromosome:_1	AUGUSTUS	gene	93194798	93198953	.	-	.	ID=g4018;
OY101440.1_Gymnocheta_viridis_genome_assembly,_chromosome:_1	AUGUSTUS	mRNA	93194798	93198953	0.58	-	.	ID=g4018.t1;Parent=g4018;
OY101440.1_Gymnocheta_viridis_genome_assembly,_chromosome:_1	AUGUSTUS	stop_codon	93194798	93194800	.	-	0	ID=g4018.t1.stop1;Parent=g4018.t1;
OY101440.1_Gymnocheta_viridis_genome_assembly,_chromosome:_1	AUGUSTUS	CDS	93194798	93195297	1	-	2	ID=g4018.t1.CDS1;Parent=g4018.t1;
OY101440.1_Gymnocheta_viridis_genome_assembly,_chromosome:_1	AUGUSTUS	exon	93194798	93195297	.	-	.	ID=g4018.t1.exon1;Parent=g4018.t1;
OY101440.1_Gymnocheta_viridis_genome_assembly,_chromosome:_1	AUGUSTUS	intron	93195298	93195364	1	-	.	ID=g4018.t1.intron1;Parent=g4018.t1;
OY101440.1_Gymnocheta_viridis_genome_assembly,_chromosome:_1	AUGUSTUS	CDS	93195365	93195619	0.59	-	2	ID=g4018.t1.CDS2;Parent=g4018.t1;
OY101440.1_Gymnocheta_viridis_genome_assembly,_chromosome:_1	AUGUSTUS	exon	93195365	93195619	.	-	.	ID=g4018.t1.exon2;Parent=g4018.t1;
OY101440.1_Gymnocheta_viridis_genome_assembly,_chromosome:_1	AUGUSTUS	intron	93195620	93198913	0.58	-	.	ID=g4018.t1.intron2;Parent=g4018.t1;
OY101440.1_Gymnocheta_viridis_genome_assembly,_chromosome:_1	AUGUSTUS	CDS	93198914	93198953	0.65	-	0	ID=g4018.t1.CDS3;Parent=g4018.t1;
OY101440.1_Gymnocheta_viridis_genome_assembly,_chromosome:_1	AUGUSTUS	exon	93198914	93198953	.	-	.	ID=g4018.t1.exon3;Parent=g4018.t1;
OY101440.1_Gymnocheta_viridis_genome_assembly,_chromosome:_1	AUGUSTUS	start_codon	93198951	93198953	.	-	0	ID=g4018.t1.start1;Parent=g4018.t1;
OY101440.1_Gymnocheta_viridis_genome_assembly,_chromosome:_1	AUGUSTUS	gene	93213224	93220000	.	+	.	ID=g4019;
OY101440.1_Gymnocheta_viridis_genome_assembly,_chromosome:_1	AUGUSTUS	mRNA	93213224	93220000	1	+	.	ID=g4019.t1;Parent=g4019;
OY101440.1_Gymnocheta_viridis_genome_assembly,_chromosome:_1	AUGUSTUS	start_codon	93213224	93213226	.	+	0	ID=g4019.t1.start1;Parent=g4019.t1;
OY101440.1_Gymnocheta_viridis_genome_assembly,_chromosome:_1	AUGUSTUS	CDS	93213224	93213365	1	+	0	ID=g4019.t1.CDS1;Parent=g4019.t1;
OY101440.1_Gymnocheta_viridis_genome_assembly,_chromosome:_1	AUGUSTUS	exon	93213224	93213365	.	+	.	ID=g4019.t1.exon1;Parent=g4019.t1;
OY101440.1_Gymnocheta_viridis_genome_assembly,_chromosome:_1	AUGUSTUS	intron	93213366	93219109	1	+	.	ID=g4019.t1.intron1;Parent=g4019.t1;
OY101440.1_Gymnocheta_viridis_genome_assembly,_chromosome:_1	AUGUSTUS	CDS	93219110	93219202	1	+	2	ID=g4019.t1.CDS2;Parent=g4019.t1;
OY101440.1_Gymnocheta_viridis_genome_assembly,_chromosome:_1	AUGUSTUS	exon	93219110	93219202	.	+	.	ID=g4019.t1.exon2;Parent=g4019.t1;
OY101440.1_Gymnocheta_viridis_genome_assembly,_chromosome:_1	AUGUSTUS	intron	93219203	93219273	1	+	.	ID=g4019.t1.intron2;Parent=g4019.t1;
OY101440.1_Gymnocheta_viridis_genome_assembly,_chromosome:_1	AUGUSTUS	CDS	93219274	93219424	1	+	2	ID=g4019.t1.CDS3;Parent=g4019.t1;
OY101440.1_Gymnocheta_viridis_genome_assembly,_chromosome:_1	AUGUSTUS	exon	93219274	93219424	.	+	.	ID=g4019.t1.exon3;Parent=g4019.t1;
OY101440.1_Gymnocheta_viridis_genome_assembly,_chromosome:_1	AUGUSTUS	intron	93219425	93219490	1	+	.	ID=g4019.t1.intron3;Parent=g4019.t1;
OY101440.1_Gymnocheta_viridis_genome_assembly,_chromosome:_1	AUGUSTUS	CDS	93219491	93219621	1	+	1	ID=g4019.t1.CDS4;Parent=g4019.t1;
OY101440.1_Gymnocheta_viridis_genome_assembly,_chromosome:_1	AUGUSTUS	exon	93219491	93219621	.	+	.	ID=g4019.t1.exon4;Parent=g4019.t1;
OY101440.1_Gymnocheta_viridis_genome_assembly,_chromosome:_1	AUGUSTUS	intron	93219622	93219689	1	+	.	ID=g4019.t1.intron4;Parent=g4019.t1;
OY101440.1_Gymnocheta_viridis_genome_assembly,_chromosome:_1	AUGUSTUS	CDS	93219690	93220000	1	+	2	ID=g4019.t1.CDS5;Parent=g4019.t1;
OY101440.1_Gymnocheta_viridis_genome_assembly,_chromosome:_1	AUGUSTUS	exon	93219690	93220000	.	+	.	ID=g4019.t1.exon5;Parent=g4019.t1;
OY101440.1_Gymnocheta_viridis_genome_assembly,_chromosome:_1	AUGUSTUS	stop_codon	93219998	93220000	.	+	0	ID=g4019.t1.stop1;Parent=g4019.t1;
OY101440.1_Gymnocheta_viridis_genome_assembly,_chromosome:_1	AUGUSTUS	gene	93231069	93234436	.	+	.	ID=g4020;
OY101440.1_Gymnocheta_viridis_genome_assembly,_chromosome:_1	AUGUSTUS	mRNA	93231069	93234436	0.94	+	.	ID=g4020.t1;Parent=g4020;
OY101440.1_Gymnocheta_viridis_genome_assembly,_chromosome:_1	AUGUSTUS	start_codon	93231069	93231071	.	+	0	ID=g4020.t1.start1;Parent=g4020.t1;
OY101440.1_Gymnocheta_viridis_genome_assembly,_chromosome:_1	AUGUSTUS	CDS	93231069	93231153	0.94	+	0	ID=g4020.t1.CDS1;Parent=g4020.t1;
OY101440.1_Gymnocheta_viridis_genome_assembly,_chromosome:_1	AUGUSTUS	exon	93231069	93231153	.	+	.	ID=g4020.t1.exon1;Parent=g4020.t1;
OY101440.1_Gymnocheta_viridis_genome_assembly,_chromosome:_1	AUGUSTUS	intron	93231154	93233534	1	+	.	ID=g4020.t1.intron1;Parent=g4020.t1;
OY101440.1_Gymnocheta_viridis_genome_assembly,_chromosome:_1	AUGUSTUS	CDS	93233535	93233627	1	+	2	ID=g4020.t1.CDS2;Parent=g4020.t1;
OY101440.1_Gymnocheta_viridis_genome_assembly,_chromosome:_1	AUGUSTUS	exon	93233535	93233627	.	+	.	ID=g4020.t1.exon2;Parent=g4020.t1;
OY101440.1_Gymnocheta_viridis_genome_assembly,_chromosome:_1	AUGUSTUS	intron	93233628	93233714	1	+	.	ID=g4020.t1.intron2;Parent=g4020.t1;
OY101440.1_Gymnocheta_viridis_genome_assembly,_chromosome:_1	AUGUSTUS	CDS	93233715	93233856	1	+	2	ID=g4020.t1.CDS3;Parent=g4020.t1;
OY101440.1_Gymnocheta_viridis_genome_assembly,_chromosome:_1	AUGUSTUS	exon	93233715	93233856	.	+	.	ID=g4020.t1.exon3;Parent=g4020.t1;
OY101440.1_Gymnocheta_viridis_genome_assembly,_chromosome:_1	AUGUSTUS	intron	93233857	93233918	1	+	.	ID=g4020.t1.intron3;Parent=g4020.t1;
OY101440.1_Gymnocheta_viridis_genome_assembly,_chromosome:_1	AUGUSTUS	CDS	93233919	93234049	1	+	1	ID=g4020.t1.CDS4;Parent=g4020.t1;
OY101440.1_Gymnocheta_viridis_genome_assembly,_chromosome:_1	AUGUSTUS	exon	93233919	93234049	.	+	.	ID=g4020.t1.exon4;Parent=g4020.t1;
OY101440.1_Gymnocheta_viridis_genome_assembly,_chromosome:_1	AUGUSTUS	intron	93234050	93234125	1	+	.	ID=g4020.t1.intron4;Parent=g4020.t1;
OY101440.1_Gymnocheta_viridis_genome_assembly,_chromosome:_1	AUGUSTUS	CDS	93234126	93234436	1	+	2	ID=g4020.t1.CDS5;Parent=g4020.t1;
OY101440.1_Gymnocheta_viridis_genome_assembly,_chromosome:_1	AUGUSTUS	exon	93234126	93234436	.	+	.	ID=g4020.t1.exon5;Parent=g4020.t1;
OY101440.1_Gymnocheta_viridis_genome_assembly,_chromosome:_1	AUGUSTUS	stop_codon	93234434	93234436	.	+	0	ID=g4020.t1.stop1;Parent=g4020.t1;
OY101440.1_Gymnocheta_viridis_genome_assembly,_chromosome:_1	AUGUSTUS	gene	93239193	93242914	.	+	.	ID=g4021;
OY101440.1_Gymnocheta_viridis_genome_assembly,_chromosome:_1	AUGUSTUS	mRNA	93239193	93242914	1	+	.	ID=g4021.t1;Parent=g4021;
OY101440.1_Gymnocheta_viridis_genome_assembly,_chromosome:_1	AUGUSTUS	start_codon	93239193	93239195	.	+	0	ID=g4021.t1.start1;Parent=g4021.t1;
OY101440.1_Gymnocheta_viridis_genome_assembly,_chromosome:_1	AUGUSTUS	CDS	93239193	93239286	1	+	0	ID=g4021.t1.CDS1;Parent=g4021.t1;
OY101440.1_Gymnocheta_viridis_genome_assembly,_chromosome:_1	AUGUSTUS	exon	93239193	93239286	.	+	.	ID=g4021.t1.exon1;Parent=g4021.t1;
OY101440.1_Gymnocheta_viridis_genome_assembly,_chromosome:_1	AUGUSTUS	intron	93239287	93239387	1	+	.	ID=g4021.t1.intron1;Parent=g4021.t1;
OY101440.1_Gymnocheta_viridis_genome_assembly,_chromosome:_1	AUGUSTUS	CDS	93239388	93239480	1	+	2	ID=g4021.t1.CDS2;Parent=g4021.t1;
OY101440.1_Gymnocheta_viridis_genome_assembly,_chromosome:_1	AUGUSTUS	exon	93239388	93239480	.	+	.	ID=g4021.t1.exon2;Parent=g4021.t1;
OY101440.1_Gymnocheta_viridis_genome_assembly,_chromosome:_1	AUGUSTUS	intron	93239481	93240704	1	+	.	ID=g4021.t1.intron2;Parent=g4021.t1;
OY101440.1_Gymnocheta_viridis_genome_assembly,_chromosome:_1	AUGUSTUS	CDS	93240705	93240858	1	+	2	ID=g4021.t1.CDS3;Parent=g4021.t1;
OY101440.1_Gymnocheta_viridis_genome_assembly,_chromosome:_1	AUGUSTUS	exon	93240705	93240858	.	+	.	ID=g4021.t1.exon3;Parent=g4021.t1;
OY101440.1_Gymnocheta_viridis_genome_assembly,_chromosome:_1	AUGUSTUS	intron	93240859	93240920	1	+	.	ID=g4021.t1.intron3;Parent=g4021.t1;
OY101440.1_Gymnocheta_viridis_genome_assembly,_chromosome:_1	AUGUSTUS	CDS	93240921	93241054	1	+	1	ID=g4021.t1.CDS4;Parent=g4021.t1;
OY101440.1_Gymnocheta_viridis_genome_assembly,_chromosome:_1	AUGUSTUS	exon	93240921	93241054	.	+	.	ID=g4021.t1.exon4;Parent=g4021.t1;
OY101440.1_Gymnocheta_viridis_genome_assembly,_chromosome:_1	AUGUSTUS	intron	93241055	93242582	1	+	.	ID=g4021.t1.intron4;Parent=g4021.t1;
OY101440.1_Gymnocheta_viridis_genome_assembly,_chromosome:_1	AUGUSTUS	CDS	93242583	93242914	1	+	2	ID=g4021.t1.CDS5;Parent=g4021.t1;
OY101440.1_Gymnocheta_viridis_genome_assembly,_chromosome:_1	AUGUSTUS	exon	93242583	93242914	.	+	.	ID=g4021.t1.exon5;Parent=g4021.t1;
OY101440.1_Gymnocheta_viridis_genome_assembly,_chromosome:_1	AUGUSTUS	stop_codon	93242912	93242914	.	+	0	ID=g4021.t1.stop1;Parent=g4021.t1;
OY101440.1_Gymnocheta_viridis_genome_assembly,_chromosome:_1	AUGUSTUS	gene	93251245	93256860	.	+	.	ID=g4022;
OY101440.1_Gymnocheta_viridis_genome_assembly,_chromosome:_1	AUGUSTUS	mRNA	93251245	93256860	1	+	.	ID=g4022.t1;Parent=g4022;
OY101440.1_Gymnocheta_viridis_genome_assembly,_chromosome:_1	AUGUSTUS	start_codon	93251245	93251247	.	+	0	ID=g4022.t1.start1;Parent=g4022.t1;
OY101440.1_Gymnocheta_viridis_genome_assembly,_chromosome:_1	AUGUSTUS	CDS	93251245	93251362	1	+	0	ID=g4022.t1.CDS1;Parent=g4022.t1;
OY101440.1_Gymnocheta_viridis_genome_assembly,_chromosome:_1	AUGUSTUS	exon	93251245	93251362	.	+	.	ID=g4022.t1.exon1;Parent=g4022.t1;
OY101440.1_Gymnocheta_viridis_genome_assembly,_chromosome:_1	AUGUSTUS	intron	93251363	93255917	1	+	.	ID=g4022.t1.intron1;Parent=g4022.t1;
OY101440.1_Gymnocheta_viridis_genome_assembly,_chromosome:_1	AUGUSTUS	CDS	93255918	93256010	1	+	2	ID=g4022.t1.CDS2;Parent=g4022.t1;
OY101440.1_Gymnocheta_viridis_genome_assembly,_chromosome:_1	AUGUSTUS	exon	93255918	93256010	.	+	.	ID=g4022.t1.exon2;Parent=g4022.t1;
OY101440.1_Gymnocheta_viridis_genome_assembly,_chromosome:_1	AUGUSTUS	intron	93256011	93256078	1	+	.	ID=g4022.t1.intron2;Parent=g4022.t1;
OY101440.1_Gymnocheta_viridis_genome_assembly,_chromosome:_1	AUGUSTUS	CDS	93256079	93256235	1	+	2	ID=g4022.t1.CDS3;Parent=g4022.t1;
OY101440.1_Gymnocheta_viridis_genome_assembly,_chromosome:_1	AUGUSTUS	exon	93256079	93256235	.	+	.	ID=g4022.t1.exon3;Parent=g4022.t1;
OY101440.1_Gymnocheta_viridis_genome_assembly,_chromosome:_1	AUGUSTUS	intron	93256236	93256316	1	+	.	ID=g4022.t1.intron3;Parent=g4022.t1;
OY101440.1_Gymnocheta_viridis_genome_assembly,_chromosome:_1	AUGUSTUS	CDS	93256317	93256450	1	+	1	ID=g4022.t1.CDS4;Parent=g4022.t1;
OY101440.1_Gymnocheta_viridis_genome_assembly,_chromosome:_1	AUGUSTUS	exon	93256317	93256450	.	+	.	ID=g4022.t1.exon4;Parent=g4022.t1;
OY101440.1_Gymnocheta_viridis_genome_assembly,_chromosome:_1	AUGUSTUS	intron	93256451	93256519	1	+	.	ID=g4022.t1.intron4;Parent=g4022.t1;
OY101440.1_Gymnocheta_viridis_genome_assembly,_chromosome:_1	AUGUSTUS	CDS	93256520	93256860	1	+	2	ID=g4022.t1.CDS5;Parent=g4022.t1;
OY101440.1_Gymnocheta_viridis_genome_assembly,_chromosome:_1	AUGUSTUS	exon	93256520	93256860	.	+	.	ID=g4022.t1.exon5;Parent=g4022.t1;
OY101440.1_Gymnocheta_viridis_genome_assembly,_chromosome:_1	AUGUSTUS	stop_codon	93256858	93256860	.	+	0	ID=g4022.t1.stop1;Parent=g4022.t1;
OY101440.1_Gymnocheta_viridis_genome_assembly,_chromosome:_1	AUGUSTUS	gene	93259145	93262021	.	-	.	ID=g4023;
OY101440.1_Gymnocheta_viridis_genome_assembly,_chromosome:_1	AUGUSTUS	mRNA	93259145	93262021	0.93	-	.	ID=g4023.t1;Parent=g4023;
OY101440.1_Gymnocheta_viridis_genome_assembly,_chromosome:_1	AUGUSTUS	stop_codon	93259145	93259147	.	-	0	ID=g4023.t1.stop1;Parent=g4023.t1;
OY101440.1_Gymnocheta_viridis_genome_assembly,_chromosome:_1	AUGUSTUS	CDS	93259145	93259279	1	-	0	ID=g4023.t1.CDS1;Parent=g4023.t1;
OY101440.1_Gymnocheta_viridis_genome_assembly,_chromosome:_1	AUGUSTUS	exon	93259145	93259279	.	-	.	ID=g4023.t1.exon1;Parent=g4023.t1;
OY101440.1_Gymnocheta_viridis_genome_assembly,_chromosome:_1	AUGUSTUS	intron	93259280	93261919	1	-	.	ID=g4023.t1.intron1;Parent=g4023.t1;
OY101440.1_Gymnocheta_viridis_genome_assembly,_chromosome:_1	AUGUSTUS	CDS	93261920	93262021	0.93	-	0	ID=g4023.t1.CDS2;Parent=g4023.t1;
OY101440.1_Gymnocheta_viridis_genome_assembly,_chromosome:_1	AUGUSTUS	exon	93261920	93262021	.	-	.	ID=g4023.t1.exon2;Parent=g4023.t1;
OY101440.1_Gymnocheta_viridis_genome_assembly,_chromosome:_1	AUGUSTUS	start_codon	93262019	93262021	.	-	0	ID=g4023.t1.start1;Parent=g4023.t1;
OY101440.1_Gymnocheta_viridis_genome_assembly,_chromosome:_1	AUGUSTUS	gene	93274824	93278455	.	-	.	ID=g4024;
OY101440.1_Gymnocheta_viridis_genome_assembly,_chromosome:_1	AUGUSTUS	mRNA	93274824	93278455	1	-	.	ID=g4024.t1;Parent=g4024;
OY101440.1_Gymnocheta_viridis_genome_assembly,_chromosome:_1	AUGUSTUS	stop_codon	93274824	93274826	.	-	0	ID=g4024.t1.stop1;Parent=g4024.t1;
OY101440.1_Gymnocheta_viridis_genome_assembly,_chromosome:_1	AUGUSTUS	CDS	93274824	93274962	1	-	1	ID=g4024.t1.CDS1;Parent=g4024.t1;
OY101440.1_Gymnocheta_viridis_genome_assembly,_chromosome:_1	AUGUSTUS	exon	93274824	93274962	.	-	.	ID=g4024.t1.exon1;Parent=g4024.t1;
OY101440.1_Gymnocheta_viridis_genome_assembly,_chromosome:_1	AUGUSTUS	intron	93274963	93275028	1	-	.	ID=g4024.t1.intron1;Parent=g4024.t1;
OY101440.1_Gymnocheta_viridis_genome_assembly,_chromosome:_1	AUGUSTUS	CDS	93275029	93275175	1	-	1	ID=g4024.t1.CDS2;Parent=g4024.t1;
OY101440.1_Gymnocheta_viridis_genome_assembly,_chromosome:_1	AUGUSTUS	exon	93275029	93275175	.	-	.	ID=g4024.t1.exon2;Parent=g4024.t1;
OY101440.1_Gymnocheta_viridis_genome_assembly,_chromosome:_1	AUGUSTUS	intron	93275176	93277274	1	-	.	ID=g4024.t1.intron2;Parent=g4024.t1;
OY101440.1_Gymnocheta_viridis_genome_assembly,_chromosome:_1	AUGUSTUS	CDS	93277275	93277404	1	-	2	ID=g4024.t1.CDS3;Parent=g4024.t1;
OY101440.1_Gymnocheta_viridis_genome_assembly,_chromosome:_1	AUGUSTUS	exon	93277275	93277404	.	-	.	ID=g4024.t1.exon3;Parent=g4024.t1;
OY101440.1_Gymnocheta_viridis_genome_assembly,_chromosome:_1	AUGUSTUS	intron	93277405	93278115	1	-	.	ID=g4024.t1.intron3;Parent=g4024.t1;
OY101440.1_Gymnocheta_viridis_genome_assembly,_chromosome:_1	AUGUSTUS	CDS	93278116	93278455	1	-	0	ID=g4024.t1.CDS4;Parent=g4024.t1;
OY101440.1_Gymnocheta_viridis_genome_assembly,_chromosome:_1	AUGUSTUS	exon	93278116	93278455	.	-	.	ID=g4024.t1.exon4;Parent=g4024.t1;
OY101440.1_Gymnocheta_viridis_genome_assembly,_chromosome:_1	AUGUSTUS	start_codon	93278453	93278455	.	-	0	ID=g4024.t1.start1;Parent=g4024.t1;
OY101440.1_Gymnocheta_viridis_genome_assembly,_chromosome:_1	AUGUSTUS	gene	93280361	93282883	.	-	.	ID=g4025;
OY101440.1_Gymnocheta_viridis_genome_assembly,_chromosome:_1	AUGUSTUS	mRNA	93280361	93282883	1	-	.	ID=g4025.t1;Parent=g4025;
OY101440.1_Gymnocheta_viridis_genome_assembly,_chromosome:_1	AUGUSTUS	stop_codon	93280361	93280363	.	-	0	ID=g4025.t1.stop1;Parent=g4025.t1;
OY101440.1_Gymnocheta_viridis_genome_assembly,_chromosome:_1	AUGUSTUS	CDS	93280361	93282883	1	-	0	ID=g4025.t1.CDS1;Parent=g4025.t1;
OY101440.1_Gymnocheta_viridis_genome_assembly,_chromosome:_1	AUGUSTUS	exon	93280361	93282883	.	-	.	ID=g4025.t1.exon1;Parent=g4025.t1;
OY101440.1_Gymnocheta_viridis_genome_assembly,_chromosome:_1	AUGUSTUS	start_codon	93282881	93282883	.	-	0	ID=g4025.t1.start1;Parent=g4025.t1;
OY101440.1_Gymnocheta_viridis_genome_assembly,_chromosome:_1	AUGUSTUS	gene	93288169	93288465	.	+	.	ID=g4026;
OY101440.1_Gymnocheta_viridis_genome_assembly,_chromosome:_1	AUGUSTUS	mRNA	93288169	93288465	0.51	+	.	ID=g4026.t1;Parent=g4026;
OY101440.1_Gymnocheta_viridis_genome_assembly,_chromosome:_1	AUGUSTUS	start_codon	93288169	93288171	.	+	0	ID=g4026.t1.start1;Parent=g4026.t1;
OY101440.1_Gymnocheta_viridis_genome_assembly,_chromosome:_1	AUGUSTUS	CDS	93288169	93288465	0.51	+	0	ID=g4026.t1.CDS1;Parent=g4026.t1;
OY101440.1_Gymnocheta_viridis_genome_assembly,_chromosome:_1	AUGUSTUS	exon	93288169	93288465	.	+	.	ID=g4026.t1.exon1;Parent=g4026.t1;
OY101440.1_Gymnocheta_viridis_genome_assembly,_chromosome:_1	AUGUSTUS	stop_codon	93288463	93288465	.	+	0	ID=g4026.t1.stop1;Parent=g4026.t1;
OY101440.1_Gymnocheta_viridis_genome_assembly,_chromosome:_1	AUGUSTUS	gene	93297958	93300992	.	-	.	ID=g4027;
OY101440.1_Gymnocheta_viridis_genome_assembly,_chromosome:_1	AUGUSTUS	mRNA	93297958	93300992	1	-	.	ID=g4027.t1;Parent=g4027;
OY101440.1_Gymnocheta_viridis_genome_assembly,_chromosome:_1	AUGUSTUS	stop_codon	93297958	93297960	.	-	0	ID=g4027.t1.stop1;Parent=g4027.t1;
OY101440.1_Gymnocheta_viridis_genome_assembly,_chromosome:_1	AUGUSTUS	CDS	93297958	93298076	1	-	2	ID=g4027.t1.CDS1;Parent=g4027.t1;
OY101440.1_Gymnocheta_viridis_genome_assembly,_chromosome:_1	AUGUSTUS	exon	93297958	93298076	.	-	.	ID=g4027.t1.exon1;Parent=g4027.t1;
OY101440.1_Gymnocheta_viridis_genome_assembly,_chromosome:_1	AUGUSTUS	intron	93298077	93298129	1	-	.	ID=g4027.t1.intron1;Parent=g4027.t1;
OY101440.1_Gymnocheta_viridis_genome_assembly,_chromosome:_1	AUGUSTUS	CDS	93298130	93299129	1	-	0	ID=g4027.t1.CDS2;Parent=g4027.t1;
OY101440.1_Gymnocheta_viridis_genome_assembly,_chromosome:_1	AUGUSTUS	exon	93298130	93299129	.	-	.	ID=g4027.t1.exon2;Parent=g4027.t1;
OY101440.1_Gymnocheta_viridis_genome_assembly,_chromosome:_1	AUGUSTUS	intron	93299130	93300944	1	-	.	ID=g4027.t1.intron2;Parent=g4027.t1;
OY101440.1_Gymnocheta_viridis_genome_assembly,_chromosome:_1	AUGUSTUS	CDS	93300945	93300992	1	-	0	ID=g4027.t1.CDS3;Parent=g4027.t1;
OY101440.1_Gymnocheta_viridis_genome_assembly,_chromosome:_1	AUGUSTUS	exon	93300945	93300992	.	-	.	ID=g4027.t1.exon3;Parent=g4027.t1;
OY101440.1_Gymnocheta_viridis_genome_assembly,_chromosome:_1	AUGUSTUS	start_codon	93300990	93300992	.	-	0	ID=g4027.t1.start1;Parent=g4027.t1;
OY101440.1_Gymnocheta_viridis_genome_assembly,_chromosome:_1	AUGUSTUS	gene	93304061	93313894	.	+	.	ID=g4028;
OY101440.1_Gymnocheta_viridis_genome_assembly,_chromosome:_1	AUGUSTUS	mRNA	93304061	93313894	1	+	.	ID=g4028.t1;Parent=g4028;
OY101440.1_Gymnocheta_viridis_genome_assembly,_chromosome:_1	AUGUSTUS	start_codon	93304061	93304063	.	+	0	ID=g4028.t1.start1;Parent=g4028.t1;
OY101440.1_Gymnocheta_viridis_genome_assembly,_chromosome:_1	AUGUSTUS	CDS	93304061	93304186	1	+	0	ID=g4028.t1.CDS1;Parent=g4028.t1;
OY101440.1_Gymnocheta_viridis_genome_assembly,_chromosome:_1	AUGUSTUS	exon	93304061	93304186	.	+	.	ID=g4028.t1.exon1;Parent=g4028.t1;
OY101440.1_Gymnocheta_viridis_genome_assembly,_chromosome:_1	AUGUSTUS	intron	93304187	93304268	1	+	.	ID=g4028.t1.intron1;Parent=g4028.t1;
OY101440.1_Gymnocheta_viridis_genome_assembly,_chromosome:_1	AUGUSTUS	CDS	93304269	93304339	1	+	0	ID=g4028.t1.CDS2;Parent=g4028.t1;
OY101440.1_Gymnocheta_viridis_genome_assembly,_chromosome:_1	AUGUSTUS	exon	93304269	93304339	.	+	.	ID=g4028.t1.exon2;Parent=g4028.t1;
OY101440.1_Gymnocheta_viridis_genome_assembly,_chromosome:_1	AUGUSTUS	intron	93304340	93304401	1	+	.	ID=g4028.t1.intron2;Parent=g4028.t1;
OY101440.1_Gymnocheta_viridis_genome_assembly,_chromosome:_1	AUGUSTUS	CDS	93304402	93304503	1	+	1	ID=g4028.t1.CDS3;Parent=g4028.t1;
OY101440.1_Gymnocheta_viridis_genome_assembly,_chromosome:_1	AUGUSTUS	exon	93304402	93304503	.	+	.	ID=g4028.t1.exon3;Parent=g4028.t1;
OY101440.1_Gymnocheta_viridis_genome_assembly,_chromosome:_1	AUGUSTUS	intron	93304504	93305892	1	+	.	ID=g4028.t1.intron3;Parent=g4028.t1;
OY101440.1_Gymnocheta_viridis_genome_assembly,_chromosome:_1	AUGUSTUS	CDS	93305893	93305989	1	+	1	ID=g4028.t1.CDS4;Parent=g4028.t1;
OY101440.1_Gymnocheta_viridis_genome_assembly,_chromosome:_1	AUGUSTUS	exon	93305893	93305989	.	+	.	ID=g4028.t1.exon4;Parent=g4028.t1;
OY101440.1_Gymnocheta_viridis_genome_assembly,_chromosome:_1	AUGUSTUS	intron	93305990	93312496	1	+	.	ID=g4028.t1.intron4;Parent=g4028.t1;
OY101440.1_Gymnocheta_viridis_genome_assembly,_chromosome:_1	AUGUSTUS	CDS	93312497	93312570	1	+	0	ID=g4028.t1.CDS5;Parent=g4028.t1;
OY101440.1_Gymnocheta_viridis_genome_assembly,_chromosome:_1	AUGUSTUS	exon	93312497	93312570	.	+	.	ID=g4028.t1.exon5;Parent=g4028.t1;
OY101440.1_Gymnocheta_viridis_genome_assembly,_chromosome:_1	AUGUSTUS	intron	93312571	93312636	1	+	.	ID=g4028.t1.intron5;Parent=g4028.t1;
OY101440.1_Gymnocheta_viridis_genome_assembly,_chromosome:_1	AUGUSTUS	CDS	93312637	93312942	1	+	1	ID=g4028.t1.CDS6;Parent=g4028.t1;
OY101440.1_Gymnocheta_viridis_genome_assembly,_chromosome:_1	AUGUSTUS	exon	93312637	93312942	.	+	.	ID=g4028.t1.exon6;Parent=g4028.t1;
OY101440.1_Gymnocheta_viridis_genome_assembly,_chromosome:_1	AUGUSTUS	intron	93312943	93313005	1	+	.	ID=g4028.t1.intron6;Parent=g4028.t1;
OY101440.1_Gymnocheta_viridis_genome_assembly,_chromosome:_1	AUGUSTUS	CDS	93313006	93313167	1	+	1	ID=g4028.t1.CDS7;Parent=g4028.t1;
OY101440.1_Gymnocheta_viridis_genome_assembly,_chromosome:_1	AUGUSTUS	exon	93313006	93313167	.	+	.	ID=g4028.t1.exon7;Parent=g4028.t1;
OY101440.1_Gymnocheta_viridis_genome_assembly,_chromosome:_1	AUGUSTUS	intron	93313168	93313785	1	+	.	ID=g4028.t1.intron7;Parent=g4028.t1;
OY101440.1_Gymnocheta_viridis_genome_assembly,_chromosome:_1	AUGUSTUS	CDS	93313786	93313894	1	+	1	ID=g4028.t1.CDS8;Parent=g4028.t1;
OY101440.1_Gymnocheta_viridis_genome_assembly,_chromosome:_1	AUGUSTUS	exon	93313786	93313894	.	+	.	ID=g4028.t1.exon8;Parent=g4028.t1;
OY101440.1_Gymnocheta_viridis_genome_assembly,_chromosome:_1	AUGUSTUS	stop_codon	93313892	93313894	.	+	0	ID=g4028.t1.stop1;Parent=g4028.t1;
OY101440.1_Gymnocheta_viridis_genome_assembly,_chromosome:_1	AUGUSTUS	gene	93323255	93324361	.	-	.	ID=g4029;
OY101440.1_Gymnocheta_viridis_genome_assembly,_chromosome:_1	AUGUSTUS	mRNA	93323255	93324361	1	-	.	ID=g4029.t1;Parent=g4029;
OY101440.1_Gymnocheta_viridis_genome_assembly,_chromosome:_1	AUGUSTUS	stop_codon	93323255	93323257	.	-	0	ID=g4029.t1.stop1;Parent=g4029.t1;
OY101440.1_Gymnocheta_viridis_genome_assembly,_chromosome:_1	AUGUSTUS	CDS	93323255	93324361	1	-	0	ID=g4029.t1.CDS1;Parent=g4029.t1;
OY101440.1_Gymnocheta_viridis_genome_assembly,_chromosome:_1	AUGUSTUS	exon	93323255	93324361	.	-	.	ID=g4029.t1.exon1;Parent=g4029.t1;
OY101440.1_Gymnocheta_viridis_genome_assembly,_chromosome:_1	AUGUSTUS	start_codon	93324359	93324361	.	-	0	ID=g4029.t1.start1;Parent=g4029.t1;
OY101440.1_Gymnocheta_viridis_genome_assembly,_chromosome:_1	AUGUSTUS	gene	93328568	93340887	.	+	.	ID=g4030;
OY101440.1_Gymnocheta_viridis_genome_assembly,_chromosome:_1	AUGUSTUS	mRNA	93328568	93340887	0.92	+	.	ID=g4030.t1;Parent=g4030;
OY101440.1_Gymnocheta_viridis_genome_assembly,_chromosome:_1	AUGUSTUS	start_codon	93328568	93328570	.	+	0	ID=g4030.t1.start1;Parent=g4030.t1;
OY101440.1_Gymnocheta_viridis_genome_assembly,_chromosome:_1	AUGUSTUS	CDS	93328568	93328788	1	+	0	ID=g4030.t1.CDS1;Parent=g4030.t1;
OY101440.1_Gymnocheta_viridis_genome_assembly,_chromosome:_1	AUGUSTUS	exon	93328568	93328788	.	+	.	ID=g4030.t1.exon1;Parent=g4030.t1;
OY101440.1_Gymnocheta_viridis_genome_assembly,_chromosome:_1	AUGUSTUS	intron	93328789	93339909	1	+	.	ID=g4030.t1.intron1;Parent=g4030.t1;
OY101440.1_Gymnocheta_viridis_genome_assembly,_chromosome:_1	AUGUSTUS	CDS	93339910	93340099	0.92	+	1	ID=g4030.t1.CDS2;Parent=g4030.t1;
OY101440.1_Gymnocheta_viridis_genome_assembly,_chromosome:_1	AUGUSTUS	exon	93339910	93340099	.	+	.	ID=g4030.t1.exon2;Parent=g4030.t1;
OY101440.1_Gymnocheta_viridis_genome_assembly,_chromosome:_1	AUGUSTUS	intron	93340100	93340491	0.92	+	.	ID=g4030.t1.intron2;Parent=g4030.t1;
OY101440.1_Gymnocheta_viridis_genome_assembly,_chromosome:_1	AUGUSTUS	CDS	93340492	93340887	0.93	+	0	ID=g4030.t1.CDS3;Parent=g4030.t1;
OY101440.1_Gymnocheta_viridis_genome_assembly,_chromosome:_1	AUGUSTUS	exon	93340492	93340887	.	+	.	ID=g4030.t1.exon3;Parent=g4030.t1;
OY101440.1_Gymnocheta_viridis_genome_assembly,_chromosome:_1	AUGUSTUS	stop_codon	93340885	93340887	.	+	0	ID=g4030.t1.stop1;Parent=g4030.t1;
OY101440.1_Gymnocheta_viridis_genome_assembly,_chromosome:_1	AUGUSTUS	gene	93346754	93350830	.	+	.	ID=g4031;
OY101440.1_Gymnocheta_viridis_genome_assembly,_chromosome:_1	AUGUSTUS	mRNA	93346754	93350830	1	+	.	ID=g4031.t1;Parent=g4031;
OY101440.1_Gymnocheta_viridis_genome_assembly,_chromosome:_1	AUGUSTUS	start_codon	93346754	93346756	.	+	0	ID=g4031.t1.start1;Parent=g4031.t1;
OY101440.1_Gymnocheta_viridis_genome_assembly,_chromosome:_1	AUGUSTUS	CDS	93346754	93346874	1	+	0	ID=g4031.t1.CDS1;Parent=g4031.t1;
OY101440.1_Gymnocheta_viridis_genome_assembly,_chromosome:_1	AUGUSTUS	exon	93346754	93346874	.	+	.	ID=g4031.t1.exon1;Parent=g4031.t1;
OY101440.1_Gymnocheta_viridis_genome_assembly,_chromosome:_1	AUGUSTUS	intron	93346875	93348850	1	+	.	ID=g4031.t1.intron1;Parent=g4031.t1;
OY101440.1_Gymnocheta_viridis_genome_assembly,_chromosome:_1	AUGUSTUS	CDS	93348851	93348966	1	+	2	ID=g4031.t1.CDS2;Parent=g4031.t1;
OY101440.1_Gymnocheta_viridis_genome_assembly,_chromosome:_1	AUGUSTUS	exon	93348851	93348966	.	+	.	ID=g4031.t1.exon2;Parent=g4031.t1;
OY101440.1_Gymnocheta_viridis_genome_assembly,_chromosome:_1	AUGUSTUS	intron	93348967	93349942	1	+	.	ID=g4031.t1.intron2;Parent=g4031.t1;
OY101440.1_Gymnocheta_viridis_genome_assembly,_chromosome:_1	AUGUSTUS	CDS	93349943	93350162	1	+	0	ID=g4031.t1.CDS3;Parent=g4031.t1;
OY101440.1_Gymnocheta_viridis_genome_assembly,_chromosome:_1	AUGUSTUS	exon	93349943	93350162	.	+	.	ID=g4031.t1.exon3;Parent=g4031.t1;
OY101440.1_Gymnocheta_viridis_genome_assembly,_chromosome:_1	AUGUSTUS	intron	93350163	93350231	1	+	.	ID=g4031.t1.intron3;Parent=g4031.t1;
OY101440.1_Gymnocheta_viridis_genome_assembly,_chromosome:_1	AUGUSTUS	CDS	93350232	93350830	1	+	2	ID=g4031.t1.CDS4;Parent=g4031.t1;
OY101440.1_Gymnocheta_viridis_genome_assembly,_chromosome:_1	AUGUSTUS	exon	93350232	93350830	.	+	.	ID=g4031.t1.exon4;Parent=g4031.t1;
OY101440.1_Gymnocheta_viridis_genome_assembly,_chromosome:_1	AUGUSTUS	stop_codon	93350828	93350830	.	+	0	ID=g4031.t1.stop1;Parent=g4031.t1;
OY101440.1_Gymnocheta_viridis_genome_assembly,_chromosome:_1	AUGUSTUS	gene	93353454	93353936	.	+	.	ID=g4032;
OY101440.1_Gymnocheta_viridis_genome_assembly,_chromosome:_1	AUGUSTUS	mRNA	93353454	93353936	1	+	.	ID=g4032.t1;Parent=g4032;
OY101440.1_Gymnocheta_viridis_genome_assembly,_chromosome:_1	AUGUSTUS	start_codon	93353454	93353456	.	+	0	ID=g4032.t1.start1;Parent=g4032.t1;
OY101440.1_Gymnocheta_viridis_genome_assembly,_chromosome:_1	AUGUSTUS	CDS	93353454	93353936	1	+	0	ID=g4032.t1.CDS1;Parent=g4032.t1;
OY101440.1_Gymnocheta_viridis_genome_assembly,_chromosome:_1	AUGUSTUS	exon	93353454	93353936	.	+	.	ID=g4032.t1.exon1;Parent=g4032.t1;
OY101440.1_Gymnocheta_viridis_genome_assembly,_chromosome:_1	AUGUSTUS	stop_codon	93353934	93353936	.	+	0	ID=g4032.t1.stop1;Parent=g4032.t1;
OY101440.1_Gymnocheta_viridis_genome_assembly,_chromosome:_1	AUGUSTUS	gene	93360854	93369197	.	+	.	ID=g4033;
OY101440.1_Gymnocheta_viridis_genome_assembly,_chromosome:_1	AUGUSTUS	mRNA	93360854	93369197	1	+	.	ID=g4033.t1;Parent=g4033;
OY101440.1_Gymnocheta_viridis_genome_assembly,_chromosome:_1	AUGUSTUS	start_codon	93360854	93360856	.	+	0	ID=g4033.t1.start1;Parent=g4033.t1;
OY101440.1_Gymnocheta_viridis_genome_assembly,_chromosome:_1	AUGUSTUS	CDS	93360854	93361003	1	+	0	ID=g4033.t1.CDS1;Parent=g4033.t1;
OY101440.1_Gymnocheta_viridis_genome_assembly,_chromosome:_1	AUGUSTUS	exon	93360854	93361003	.	+	.	ID=g4033.t1.exon1;Parent=g4033.t1;
OY101440.1_Gymnocheta_viridis_genome_assembly,_chromosome:_1	AUGUSTUS	intron	93361004	93361279	1	+	.	ID=g4033.t1.intron1;Parent=g4033.t1;
OY101440.1_Gymnocheta_viridis_genome_assembly,_chromosome:_1	AUGUSTUS	CDS	93361280	93361375	1	+	0	ID=g4033.t1.CDS2;Parent=g4033.t1;
OY101440.1_Gymnocheta_viridis_genome_assembly,_chromosome:_1	AUGUSTUS	exon	93361280	93361375	.	+	.	ID=g4033.t1.exon2;Parent=g4033.t1;
OY101440.1_Gymnocheta_viridis_genome_assembly,_chromosome:_1	AUGUSTUS	intron	93361376	93365411	1	+	.	ID=g4033.t1.intron2;Parent=g4033.t1;
OY101440.1_Gymnocheta_viridis_genome_assembly,_chromosome:_1	AUGUSTUS	CDS	93365412	93365654	1	+	0	ID=g4033.t1.CDS3;Parent=g4033.t1;
OY101440.1_Gymnocheta_viridis_genome_assembly,_chromosome:_1	AUGUSTUS	exon	93365412	93365654	.	+	.	ID=g4033.t1.exon3;Parent=g4033.t1;
OY101440.1_Gymnocheta_viridis_genome_assembly,_chromosome:_1	AUGUSTUS	intron	93365655	93365728	1	+	.	ID=g4033.t1.intron3;Parent=g4033.t1;
OY101440.1_Gymnocheta_viridis_genome_assembly,_chromosome:_1	AUGUSTUS	CDS	93365729	93366268	1	+	0	ID=g4033.t1.CDS4;Parent=g4033.t1;
OY101440.1_Gymnocheta_viridis_genome_assembly,_chromosome:_1	AUGUSTUS	exon	93365729	93366268	.	+	.	ID=g4033.t1.exon4;Parent=g4033.t1;
OY101440.1_Gymnocheta_viridis_genome_assembly,_chromosome:_1	AUGUSTUS	intron	93366269	93369029	1	+	.	ID=g4033.t1.intron4;Parent=g4033.t1;
OY101440.1_Gymnocheta_viridis_genome_assembly,_chromosome:_1	AUGUSTUS	CDS	93369030	93369197	1	+	0	ID=g4033.t1.CDS5;Parent=g4033.t1;
OY101440.1_Gymnocheta_viridis_genome_assembly,_chromosome:_1	AUGUSTUS	exon	93369030	93369197	.	+	.	ID=g4033.t1.exon5;Parent=g4033.t1;
OY101440.1_Gymnocheta_viridis_genome_assembly,_chromosome:_1	AUGUSTUS	stop_codon	93369195	93369197	.	+	0	ID=g4033.t1.stop1;Parent=g4033.t1;
OY101440.1_Gymnocheta_viridis_genome_assembly,_chromosome:_1	AUGUSTUS	gene	93374093	93376651	.	+	.	ID=g4034;
OY101440.1_Gymnocheta_viridis_genome_assembly,_chromosome:_1	AUGUSTUS	mRNA	93374093	93376651	1	+	.	ID=g4034.t1;Parent=g4034;
OY101440.1_Gymnocheta_viridis_genome_assembly,_chromosome:_1	AUGUSTUS	start_codon	93374093	93374095	.	+	0	ID=g4034.t1.start1;Parent=g4034.t1;
OY101440.1_Gymnocheta_viridis_genome_assembly,_chromosome:_1	AUGUSTUS	CDS	93374093	93374911	1	+	0	ID=g4034.t1.CDS1;Parent=g4034.t1;
OY101440.1_Gymnocheta_viridis_genome_assembly,_chromosome:_1	AUGUSTUS	exon	93374093	93374911	.	+	.	ID=g4034.t1.exon1;Parent=g4034.t1;
OY101440.1_Gymnocheta_viridis_genome_assembly,_chromosome:_1	AUGUSTUS	intron	93374912	93374975	1	+	.	ID=g4034.t1.intron1;Parent=g4034.t1;
OY101440.1_Gymnocheta_viridis_genome_assembly,_chromosome:_1	AUGUSTUS	CDS	93374976	93375192	1	+	0	ID=g4034.t1.CDS2;Parent=g4034.t1;
OY101440.1_Gymnocheta_viridis_genome_assembly,_chromosome:_1	AUGUSTUS	exon	93374976	93375192	.	+	.	ID=g4034.t1.exon2;Parent=g4034.t1;
OY101440.1_Gymnocheta_viridis_genome_assembly,_chromosome:_1	AUGUSTUS	intron	93375193	93375267	1	+	.	ID=g4034.t1.intron2;Parent=g4034.t1;
OY101440.1_Gymnocheta_viridis_genome_assembly,_chromosome:_1	AUGUSTUS	CDS	93375268	93375588	1	+	2	ID=g4034.t1.CDS3;Parent=g4034.t1;
OY101440.1_Gymnocheta_viridis_genome_assembly,_chromosome:_1	AUGUSTUS	exon	93375268	93375588	.	+	.	ID=g4034.t1.exon3;Parent=g4034.t1;
OY101440.1_Gymnocheta_viridis_genome_assembly,_chromosome:_1	AUGUSTUS	intron	93375589	93375658	1	+	.	ID=g4034.t1.intron3;Parent=g4034.t1;
OY101440.1_Gymnocheta_viridis_genome_assembly,_chromosome:_1	AUGUSTUS	CDS	93375659	93375791	1	+	2	ID=g4034.t1.CDS4;Parent=g4034.t1;
OY101440.1_Gymnocheta_viridis_genome_assembly,_chromosome:_1	AUGUSTUS	exon	93375659	93375791	.	+	.	ID=g4034.t1.exon4;Parent=g4034.t1;
OY101440.1_Gymnocheta_viridis_genome_assembly,_chromosome:_1	AUGUSTUS	intron	93375792	93376455	1	+	.	ID=g4034.t1.intron4;Parent=g4034.t1;
OY101440.1_Gymnocheta_viridis_genome_assembly,_chromosome:_1	AUGUSTUS	CDS	93376456	93376651	1	+	1	ID=g4034.t1.CDS5;Parent=g4034.t1;
OY101440.1_Gymnocheta_viridis_genome_assembly,_chromosome:_1	AUGUSTUS	exon	93376456	93376651	.	+	.	ID=g4034.t1.exon5;Parent=g4034.t1;
OY101440.1_Gymnocheta_viridis_genome_assembly,_chromosome:_1	AUGUSTUS	stop_codon	93376649	93376651	.	+	0	ID=g4034.t1.stop1;Parent=g4034.t1;
OY101440.1_Gymnocheta_viridis_genome_assembly,_chromosome:_1	AUGUSTUS	gene	93384202	93386167	.	+	.	ID=g4035;
OY101440.1_Gymnocheta_viridis_genome_assembly,_chromosome:_1	AUGUSTUS	mRNA	93384202	93386167	1	+	.	ID=g4035.t1;Parent=g4035;
OY101440.1_Gymnocheta_viridis_genome_assembly,_chromosome:_1	AUGUSTUS	start_codon	93384202	93384204	.	+	0	ID=g4035.t1.start1;Parent=g4035.t1;
OY101440.1_Gymnocheta_viridis_genome_assembly,_chromosome:_1	AUGUSTUS	CDS	93384202	93385026	1	+	0	ID=g4035.t1.CDS1;Parent=g4035.t1;
OY101440.1_Gymnocheta_viridis_genome_assembly,_chromosome:_1	AUGUSTUS	exon	93384202	93385026	.	+	.	ID=g4035.t1.exon1;Parent=g4035.t1;
OY101440.1_Gymnocheta_viridis_genome_assembly,_chromosome:_1	AUGUSTUS	intron	93385027	93385104	1	+	.	ID=g4035.t1.intron1;Parent=g4035.t1;
OY101440.1_Gymnocheta_viridis_genome_assembly,_chromosome:_1	AUGUSTUS	CDS	93385105	93385321	1	+	0	ID=g4035.t1.CDS2;Parent=g4035.t1;
OY101440.1_Gymnocheta_viridis_genome_assembly,_chromosome:_1	AUGUSTUS	exon	93385105	93385321	.	+	.	ID=g4035.t1.exon2;Parent=g4035.t1;
OY101440.1_Gymnocheta_viridis_genome_assembly,_chromosome:_1	AUGUSTUS	intron	93385322	93385383	1	+	.	ID=g4035.t1.intron2;Parent=g4035.t1;
OY101440.1_Gymnocheta_viridis_genome_assembly,_chromosome:_1	AUGUSTUS	CDS	93385384	93385707	1	+	2	ID=g4035.t1.CDS3;Parent=g4035.t1;
OY101440.1_Gymnocheta_viridis_genome_assembly,_chromosome:_1	AUGUSTUS	exon	93385384	93385707	.	+	.	ID=g4035.t1.exon3;Parent=g4035.t1;
OY101440.1_Gymnocheta_viridis_genome_assembly,_chromosome:_1	AUGUSTUS	intron	93385708	93385771	1	+	.	ID=g4035.t1.intron3;Parent=g4035.t1;
OY101440.1_Gymnocheta_viridis_genome_assembly,_chromosome:_1	AUGUSTUS	CDS	93385772	93385904	1	+	2	ID=g4035.t1.CDS4;Parent=g4035.t1;
OY101440.1_Gymnocheta_viridis_genome_assembly,_chromosome:_1	AUGUSTUS	exon	93385772	93385904	.	+	.	ID=g4035.t1.exon4;Parent=g4035.t1;
OY101440.1_Gymnocheta_viridis_genome_assembly,_chromosome:_1	AUGUSTUS	intron	93385905	93385965	1	+	.	ID=g4035.t1.intron4;Parent=g4035.t1;
OY101440.1_Gymnocheta_viridis_genome_assembly,_chromosome:_1	AUGUSTUS	CDS	93385966	93386167	1	+	1	ID=g4035.t1.CDS5;Parent=g4035.t1;
OY101440.1_Gymnocheta_viridis_genome_assembly,_chromosome:_1	AUGUSTUS	exon	93385966	93386167	.	+	.	ID=g4035.t1.exon5;Parent=g4035.t1;
OY101440.1_Gymnocheta_viridis_genome_assembly,_chromosome:_1	AUGUSTUS	stop_codon	93386165	93386167	.	+	0	ID=g4035.t1.stop1;Parent=g4035.t1;
OY101440.1_Gymnocheta_viridis_genome_assembly,_chromosome:_1	AUGUSTUS	gene	93387892	93388422	.	-	.	ID=g4036;
OY101440.1_Gymnocheta_viridis_genome_assembly,_chromosome:_1	AUGUSTUS	mRNA	93387892	93388422	1	-	.	ID=g4036.t1;Parent=g4036;
OY101440.1_Gymnocheta_viridis_genome_assembly,_chromosome:_1	AUGUSTUS	stop_codon	93387892	93387894	.	-	0	ID=g4036.t1.stop1;Parent=g4036.t1;
OY101440.1_Gymnocheta_viridis_genome_assembly,_chromosome:_1	AUGUSTUS	CDS	93387892	93388022	1	-	2	ID=g4036.t1.CDS1;Parent=g4036.t1;
OY101440.1_Gymnocheta_viridis_genome_assembly,_chromosome:_1	AUGUSTUS	exon	93387892	93388022	.	-	.	ID=g4036.t1.exon1;Parent=g4036.t1;
OY101440.1_Gymnocheta_viridis_genome_assembly,_chromosome:_1	AUGUSTUS	intron	93388023	93388079	1	-	.	ID=g4036.t1.intron1;Parent=g4036.t1;
OY101440.1_Gymnocheta_viridis_genome_assembly,_chromosome:_1	AUGUSTUS	CDS	93388080	93388266	1	-	0	ID=g4036.t1.CDS2;Parent=g4036.t1;
OY101440.1_Gymnocheta_viridis_genome_assembly,_chromosome:_1	AUGUSTUS	exon	93388080	93388266	.	-	.	ID=g4036.t1.exon2;Parent=g4036.t1;
OY101440.1_Gymnocheta_viridis_genome_assembly,_chromosome:_1	AUGUSTUS	intron	93388267	93388320	1	-	.	ID=g4036.t1.intron2;Parent=g4036.t1;
OY101440.1_Gymnocheta_viridis_genome_assembly,_chromosome:_1	AUGUSTUS	CDS	93388321	93388422	1	-	0	ID=g4036.t1.CDS3;Parent=g4036.t1;
OY101440.1_Gymnocheta_viridis_genome_assembly,_chromosome:_1	AUGUSTUS	exon	93388321	93388422	.	-	.	ID=g4036.t1.exon3;Parent=g4036.t1;
OY101440.1_Gymnocheta_viridis_genome_assembly,_chromosome:_1	AUGUSTUS	start_codon	93388420	93388422	.	-	0	ID=g4036.t1.start1;Parent=g4036.t1;
OY101440.1_Gymnocheta_viridis_genome_assembly,_chromosome:_1	AUGUSTUS	gene	93391101	93394532	.	+	.	ID=g4037;
OY101440.1_Gymnocheta_viridis_genome_assembly,_chromosome:_1	AUGUSTUS	mRNA	93391101	93394532	1	+	.	ID=g4037.t1;Parent=g4037;
OY101440.1_Gymnocheta_viridis_genome_assembly,_chromosome:_1	AUGUSTUS	start_codon	93391101	93391103	.	+	0	ID=g4037.t1.start1;Parent=g4037.t1;
OY101440.1_Gymnocheta_viridis_genome_assembly,_chromosome:_1	AUGUSTUS	CDS	93391101	93392329	1	+	0	ID=g4037.t1.CDS1;Parent=g4037.t1;
OY101440.1_Gymnocheta_viridis_genome_assembly,_chromosome:_1	AUGUSTUS	exon	93391101	93392329	.	+	.	ID=g4037.t1.exon1;Parent=g4037.t1;
OY101440.1_Gymnocheta_viridis_genome_assembly,_chromosome:_1	AUGUSTUS	intron	93392330	93393961	1	+	.	ID=g4037.t1.intron1;Parent=g4037.t1;
OY101440.1_Gymnocheta_viridis_genome_assembly,_chromosome:_1	AUGUSTUS	CDS	93393962	93394532	1	+	1	ID=g4037.t1.CDS2;Parent=g4037.t1;
OY101440.1_Gymnocheta_viridis_genome_assembly,_chromosome:_1	AUGUSTUS	exon	93393962	93394532	.	+	.	ID=g4037.t1.exon2;Parent=g4037.t1;
OY101440.1_Gymnocheta_viridis_genome_assembly,_chromosome:_1	AUGUSTUS	stop_codon	93394530	93394532	.	+	0	ID=g4037.t1.stop1;Parent=g4037.t1;
OY101440.1_Gymnocheta_viridis_genome_assembly,_chromosome:_1	AUGUSTUS	gene	93396819	93410901	.	+	.	ID=g4038;
OY101440.1_Gymnocheta_viridis_genome_assembly,_chromosome:_1	AUGUSTUS	mRNA	93396819	93410901	1	+	.	ID=g4038.t1;Parent=g4038;
OY101440.1_Gymnocheta_viridis_genome_assembly,_chromosome:_1	AUGUSTUS	start_codon	93396819	93396821	.	+	0	ID=g4038.t1.start1;Parent=g4038.t1;
OY101440.1_Gymnocheta_viridis_genome_assembly,_chromosome:_1	AUGUSTUS	CDS	93396819	93396874	1	+	0	ID=g4038.t1.CDS1;Parent=g4038.t1;
OY101440.1_Gymnocheta_viridis_genome_assembly,_chromosome:_1	AUGUSTUS	exon	93396819	93396874	.	+	.	ID=g4038.t1.exon1;Parent=g4038.t1;
OY101440.1_Gymnocheta_viridis_genome_assembly,_chromosome:_1	AUGUSTUS	intron	93396875	93396948	1	+	.	ID=g4038.t1.intron1;Parent=g4038.t1;
OY101440.1_Gymnocheta_viridis_genome_assembly,_chromosome:_1	AUGUSTUS	CDS	93396949	93397138	1	+	1	ID=g4038.t1.CDS2;Parent=g4038.t1;
OY101440.1_Gymnocheta_viridis_genome_assembly,_chromosome:_1	AUGUSTUS	exon	93396949	93397138	.	+	.	ID=g4038.t1.exon2;Parent=g4038.t1;
OY101440.1_Gymnocheta_viridis_genome_assembly,_chromosome:_1	AUGUSTUS	intron	93397139	93397207	1	+	.	ID=g4038.t1.intron2;Parent=g4038.t1;
OY101440.1_Gymnocheta_viridis_genome_assembly,_chromosome:_1	AUGUSTUS	CDS	93397208	93397484	1	+	0	ID=g4038.t1.CDS3;Parent=g4038.t1;
OY101440.1_Gymnocheta_viridis_genome_assembly,_chromosome:_1	AUGUSTUS	exon	93397208	93397484	.	+	.	ID=g4038.t1.exon3;Parent=g4038.t1;
OY101440.1_Gymnocheta_viridis_genome_assembly,_chromosome:_1	AUGUSTUS	intron	93397485	93398754	1	+	.	ID=g4038.t1.intron3;Parent=g4038.t1;
OY101440.1_Gymnocheta_viridis_genome_assembly,_chromosome:_1	AUGUSTUS	CDS	93398755	93399443	1	+	2	ID=g4038.t1.CDS4;Parent=g4038.t1;
OY101440.1_Gymnocheta_viridis_genome_assembly,_chromosome:_1	AUGUSTUS	exon	93398755	93399443	.	+	.	ID=g4038.t1.exon4;Parent=g4038.t1;
OY101440.1_Gymnocheta_viridis_genome_assembly,_chromosome:_1	AUGUSTUS	intron	93399444	93402259	1	+	.	ID=g4038.t1.intron4;Parent=g4038.t1;
OY101440.1_Gymnocheta_viridis_genome_assembly,_chromosome:_1	AUGUSTUS	CDS	93402260	93402387	1	+	0	ID=g4038.t1.CDS5;Parent=g4038.t1;
OY101440.1_Gymnocheta_viridis_genome_assembly,_chromosome:_1	AUGUSTUS	exon	93402260	93402387	.	+	.	ID=g4038.t1.exon5;Parent=g4038.t1;
OY101440.1_Gymnocheta_viridis_genome_assembly,_chromosome:_1	AUGUSTUS	intron	93402388	93403620	1	+	.	ID=g4038.t1.intron5;Parent=g4038.t1;
OY101440.1_Gymnocheta_viridis_genome_assembly,_chromosome:_1	AUGUSTUS	CDS	93403621	93403769	1	+	1	ID=g4038.t1.CDS6;Parent=g4038.t1;
OY101440.1_Gymnocheta_viridis_genome_assembly,_chromosome:_1	AUGUSTUS	exon	93403621	93403769	.	+	.	ID=g4038.t1.exon6;Parent=g4038.t1;
OY101440.1_Gymnocheta_viridis_genome_assembly,_chromosome:_1	AUGUSTUS	intron	93403770	93403829	1	+	.	ID=g4038.t1.intron6;Parent=g4038.t1;
OY101440.1_Gymnocheta_viridis_genome_assembly,_chromosome:_1	AUGUSTUS	CDS	93403830	93403951	1	+	2	ID=g4038.t1.CDS7;Parent=g4038.t1;
OY101440.1_Gymnocheta_viridis_genome_assembly,_chromosome:_1	AUGUSTUS	exon	93403830	93403951	.	+	.	ID=g4038.t1.exon7;Parent=g4038.t1;
OY101440.1_Gymnocheta_viridis_genome_assembly,_chromosome:_1	AUGUSTUS	intron	93403952	93404005	1	+	.	ID=g4038.t1.intron7;Parent=g4038.t1;
OY101440.1_Gymnocheta_viridis_genome_assembly,_chromosome:_1	AUGUSTUS	CDS	93404006	93404167	1	+	0	ID=g4038.t1.CDS8;Parent=g4038.t1;
OY101440.1_Gymnocheta_viridis_genome_assembly,_chromosome:_1	AUGUSTUS	exon	93404006	93404167	.	+	.	ID=g4038.t1.exon8;Parent=g4038.t1;
OY101440.1_Gymnocheta_viridis_genome_assembly,_chromosome:_1	AUGUSTUS	intron	93404168	93409926	1	+	.	ID=g4038.t1.intron8;Parent=g4038.t1;
OY101440.1_Gymnocheta_viridis_genome_assembly,_chromosome:_1	AUGUSTUS	CDS	93409927	93410198	1	+	0	ID=g4038.t1.CDS9;Parent=g4038.t1;
OY101440.1_Gymnocheta_viridis_genome_assembly,_chromosome:_1	AUGUSTUS	exon	93409927	93410198	.	+	.	ID=g4038.t1.exon9;Parent=g4038.t1;
OY101440.1_Gymnocheta_viridis_genome_assembly,_chromosome:_1	AUGUSTUS	intron	93410199	93410276	1	+	.	ID=g4038.t1.intron9;Parent=g4038.t1;
OY101440.1_Gymnocheta_viridis_genome_assembly,_chromosome:_1	AUGUSTUS	CDS	93410277	93410408	1	+	1	ID=g4038.t1.CDS10;Parent=g4038.t1;
OY101440.1_Gymnocheta_viridis_genome_assembly,_chromosome:_1	AUGUSTUS	exon	93410277	93410408	.	+	.	ID=g4038.t1.exon10;Parent=g4038.t1;
OY101440.1_Gymnocheta_viridis_genome_assembly,_chromosome:_1	AUGUSTUS	intron	93410409	93410476	1	+	.	ID=g4038.t1.intron10;Parent=g4038.t1;
OY101440.1_Gymnocheta_viridis_genome_assembly,_chromosome:_1	AUGUSTUS	CDS	93410477	93410677	1	+	1	ID=g4038.t1.CDS11;Parent=g4038.t1;
OY101440.1_Gymnocheta_viridis_genome_assembly,_chromosome:_1	AUGUSTUS	exon	93410477	93410677	.	+	.	ID=g4038.t1.exon11;Parent=g4038.t1;
OY101440.1_Gymnocheta_viridis_genome_assembly,_chromosome:_1	AUGUSTUS	intron	93410678	93410753	1	+	.	ID=g4038.t1.intron11;Parent=g4038.t1;
OY101440.1_Gymnocheta_viridis_genome_assembly,_chromosome:_1	AUGUSTUS	CDS	93410754	93410901	1	+	1	ID=g4038.t1.CDS12;Parent=g4038.t1;
OY101440.1_Gymnocheta_viridis_genome_assembly,_chromosome:_1	AUGUSTUS	exon	93410754	93410901	.	+	.	ID=g4038.t1.exon12;Parent=g4038.t1;
OY101440.1_Gymnocheta_viridis_genome_assembly,_chromosome:_1	AUGUSTUS	stop_codon	93410899	93410901	.	+	0	ID=g4038.t1.stop1;Parent=g4038.t1;
OY101440.1_Gymnocheta_viridis_genome_assembly,_chromosome:_1	AUGUSTUS	gene	93416735	93421350	.	-	.	ID=g4039;
OY101440.1_Gymnocheta_viridis_genome_assembly,_chromosome:_1	AUGUSTUS	mRNA	93416735	93421350	0.87	-	.	ID=g4039.t1;Parent=g4039;
OY101440.1_Gymnocheta_viridis_genome_assembly,_chromosome:_1	AUGUSTUS	stop_codon	93416735	93416737	.	-	0	ID=g4039.t1.stop1;Parent=g4039.t1;
OY101440.1_Gymnocheta_viridis_genome_assembly,_chromosome:_1	AUGUSTUS	CDS	93416735	93417396	0.98	-	2	ID=g4039.t1.CDS1;Parent=g4039.t1;
OY101440.1_Gymnocheta_viridis_genome_assembly,_chromosome:_1	AUGUSTUS	exon	93416735	93417396	.	-	.	ID=g4039.t1.exon1;Parent=g4039.t1;
OY101440.1_Gymnocheta_viridis_genome_assembly,_chromosome:_1	AUGUSTUS	intron	93417397	93421238	0.89	-	.	ID=g4039.t1.intron1;Parent=g4039.t1;
OY101440.1_Gymnocheta_viridis_genome_assembly,_chromosome:_1	AUGUSTUS	CDS	93421239	93421350	0.87	-	0	ID=g4039.t1.CDS2;Parent=g4039.t1;
OY101440.1_Gymnocheta_viridis_genome_assembly,_chromosome:_1	AUGUSTUS	exon	93421239	93421350	.	-	.	ID=g4039.t1.exon2;Parent=g4039.t1;
OY101440.1_Gymnocheta_viridis_genome_assembly,_chromosome:_1	AUGUSTUS	start_codon	93421348	93421350	.	-	0	ID=g4039.t1.start1;Parent=g4039.t1;
OY101440.1_Gymnocheta_viridis_genome_assembly,_chromosome:_1	AUGUSTUS	gene	93421807	93438472	.	-	.	ID=g4040;
OY101440.1_Gymnocheta_viridis_genome_assembly,_chromosome:_1	AUGUSTUS	mRNA	93421807	93438472	1	-	.	ID=g4040.t1;Parent=g4040;
OY101440.1_Gymnocheta_viridis_genome_assembly,_chromosome:_1	AUGUSTUS	stop_codon	93421807	93421809	.	-	0	ID=g4040.t1.stop1;Parent=g4040.t1;
OY101440.1_Gymnocheta_viridis_genome_assembly,_chromosome:_1	AUGUSTUS	CDS	93421807	93423463	1	-	1	ID=g4040.t1.CDS1;Parent=g4040.t1;
OY101440.1_Gymnocheta_viridis_genome_assembly,_chromosome:_1	AUGUSTUS	exon	93421807	93423463	.	-	.	ID=g4040.t1.exon1;Parent=g4040.t1;
OY101440.1_Gymnocheta_viridis_genome_assembly,_chromosome:_1	AUGUSTUS	intron	93423464	93423555	1	-	.	ID=g4040.t1.intron1;Parent=g4040.t1;
OY101440.1_Gymnocheta_viridis_genome_assembly,_chromosome:_1	AUGUSTUS	CDS	93423556	93423693	1	-	1	ID=g4040.t1.CDS2;Parent=g4040.t1;
OY101440.1_Gymnocheta_viridis_genome_assembly,_chromosome:_1	AUGUSTUS	exon	93423556	93423693	.	-	.	ID=g4040.t1.exon2;Parent=g4040.t1;
OY101440.1_Gymnocheta_viridis_genome_assembly,_chromosome:_1	AUGUSTUS	intron	93423694	93423804	1	-	.	ID=g4040.t1.intron2;Parent=g4040.t1;
OY101440.1_Gymnocheta_viridis_genome_assembly,_chromosome:_1	AUGUSTUS	CDS	93423805	93423913	1	-	2	ID=g4040.t1.CDS3;Parent=g4040.t1;
OY101440.1_Gymnocheta_viridis_genome_assembly,_chromosome:_1	AUGUSTUS	exon	93423805	93423913	.	-	.	ID=g4040.t1.exon3;Parent=g4040.t1;
OY101440.1_Gymnocheta_viridis_genome_assembly,_chromosome:_1	AUGUSTUS	intron	93423914	93425181	1	-	.	ID=g4040.t1.intron3;Parent=g4040.t1;
OY101440.1_Gymnocheta_viridis_genome_assembly,_chromosome:_1	AUGUSTUS	CDS	93425182	93425391	1	-	2	ID=g4040.t1.CDS4;Parent=g4040.t1;
OY101440.1_Gymnocheta_viridis_genome_assembly,_chromosome:_1	AUGUSTUS	exon	93425182	93425391	.	-	.	ID=g4040.t1.exon4;Parent=g4040.t1;
OY101440.1_Gymnocheta_viridis_genome_assembly,_chromosome:_1	AUGUSTUS	intron	93425392	93438372	1	-	.	ID=g4040.t1.intron4;Parent=g4040.t1;
OY101440.1_Gymnocheta_viridis_genome_assembly,_chromosome:_1	AUGUSTUS	CDS	93438373	93438472	1	-	0	ID=g4040.t1.CDS5;Parent=g4040.t1;
OY101440.1_Gymnocheta_viridis_genome_assembly,_chromosome:_1	AUGUSTUS	exon	93438373	93438472	.	-	.	ID=g4040.t1.exon5;Parent=g4040.t1;
OY101440.1_Gymnocheta_viridis_genome_assembly,_chromosome:_1	AUGUSTUS	start_codon	93438470	93438472	.	-	0	ID=g4040.t1.start1;Parent=g4040.t1;
OY101440.1_Gymnocheta_viridis_genome_assembly,_chromosome:_1	AUGUSTUS	gene	93448491	93452336	.	+	.	ID=g4041;
OY101440.1_Gymnocheta_viridis_genome_assembly,_chromosome:_1	AUGUSTUS	mRNA	93448491	93452336	1	+	.	ID=g4041.t1;Parent=g4041;
OY101440.1_Gymnocheta_viridis_genome_assembly,_chromosome:_1	AUGUSTUS	start_codon	93448491	93448493	.	+	0	ID=g4041.t1.start1;Parent=g4041.t1;
OY101440.1_Gymnocheta_viridis_genome_assembly,_chromosome:_1	AUGUSTUS	CDS	93448491	93448538	1	+	0	ID=g4041.t1.CDS1;Parent=g4041.t1;
OY101440.1_Gymnocheta_viridis_genome_assembly,_chromosome:_1	AUGUSTUS	exon	93448491	93448538	.	+	.	ID=g4041.t1.exon1;Parent=g4041.t1;
OY101440.1_Gymnocheta_viridis_genome_assembly,_chromosome:_1	AUGUSTUS	intron	93448539	93451373	1	+	.	ID=g4041.t1.intron1;Parent=g4041.t1;
OY101440.1_Gymnocheta_viridis_genome_assembly,_chromosome:_1	AUGUSTUS	CDS	93451374	93451578	1	+	0	ID=g4041.t1.CDS2;Parent=g4041.t1;
OY101440.1_Gymnocheta_viridis_genome_assembly,_chromosome:_1	AUGUSTUS	exon	93451374	93451578	.	+	.	ID=g4041.t1.exon2;Parent=g4041.t1;
OY101440.1_Gymnocheta_viridis_genome_assembly,_chromosome:_1	AUGUSTUS	intron	93451579	93452172	1	+	.	ID=g4041.t1.intron2;Parent=g4041.t1;
OY101440.1_Gymnocheta_viridis_genome_assembly,_chromosome:_1	AUGUSTUS	CDS	93452173	93452336	1	+	2	ID=g4041.t1.CDS3;Parent=g4041.t1;
OY101440.1_Gymnocheta_viridis_genome_assembly,_chromosome:_1	AUGUSTUS	exon	93452173	93452336	.	+	.	ID=g4041.t1.exon3;Parent=g4041.t1;
OY101440.1_Gymnocheta_viridis_genome_assembly,_chromosome:_1	AUGUSTUS	stop_codon	93452334	93452336	.	+	0	ID=g4041.t1.stop1;Parent=g4041.t1;
OY101440.1_Gymnocheta_viridis_genome_assembly,_chromosome:_1	AUGUSTUS	gene	93455006	93456019	.	+	.	ID=g4042;
OY101440.1_Gymnocheta_viridis_genome_assembly,_chromosome:_1	AUGUSTUS	mRNA	93455006	93456019	1	+	.	ID=g4042.t1;Parent=g4042;
OY101440.1_Gymnocheta_viridis_genome_assembly,_chromosome:_1	AUGUSTUS	start_codon	93455006	93455008	.	+	0	ID=g4042.t1.start1;Parent=g4042.t1;
OY101440.1_Gymnocheta_viridis_genome_assembly,_chromosome:_1	AUGUSTUS	CDS	93455006	93456019	1	+	0	ID=g4042.t1.CDS1;Parent=g4042.t1;
OY101440.1_Gymnocheta_viridis_genome_assembly,_chromosome:_1	AUGUSTUS	exon	93455006	93456019	.	+	.	ID=g4042.t1.exon1;Parent=g4042.t1;
OY101440.1_Gymnocheta_viridis_genome_assembly,_chromosome:_1	AUGUSTUS	stop_codon	93456017	93456019	.	+	0	ID=g4042.t1.stop1;Parent=g4042.t1;
OY101440.1_Gymnocheta_viridis_genome_assembly,_chromosome:_1	AUGUSTUS	gene	93456409	93457449	.	-	.	ID=g4043;
OY101440.1_Gymnocheta_viridis_genome_assembly,_chromosome:_1	AUGUSTUS	mRNA	93456409	93457449	1	-	.	ID=g4043.t1;Parent=g4043;
OY101440.1_Gymnocheta_viridis_genome_assembly,_chromosome:_1	AUGUSTUS	stop_codon	93456409	93456411	.	-	0	ID=g4043.t1.stop1;Parent=g4043.t1;
OY101440.1_Gymnocheta_viridis_genome_assembly,_chromosome:_1	AUGUSTUS	CDS	93456409	93457179	1	-	0	ID=g4043.t1.CDS1;Parent=g4043.t1;
OY101440.1_Gymnocheta_viridis_genome_assembly,_chromosome:_1	AUGUSTUS	exon	93456409	93457179	.	-	.	ID=g4043.t1.exon1;Parent=g4043.t1;
OY101440.1_Gymnocheta_viridis_genome_assembly,_chromosome:_1	AUGUSTUS	intron	93457180	93457236	1	-	.	ID=g4043.t1.intron1;Parent=g4043.t1;
OY101440.1_Gymnocheta_viridis_genome_assembly,_chromosome:_1	AUGUSTUS	CDS	93457237	93457320	1	-	0	ID=g4043.t1.CDS2;Parent=g4043.t1;
OY101440.1_Gymnocheta_viridis_genome_assembly,_chromosome:_1	AUGUSTUS	exon	93457237	93457320	.	-	.	ID=g4043.t1.exon2;Parent=g4043.t1;
OY101440.1_Gymnocheta_viridis_genome_assembly,_chromosome:_1	AUGUSTUS	intron	93457321	93457383	1	-	.	ID=g4043.t1.intron2;Parent=g4043.t1;
OY101440.1_Gymnocheta_viridis_genome_assembly,_chromosome:_1	AUGUSTUS	CDS	93457384	93457449	1	-	0	ID=g4043.t1.CDS3;Parent=g4043.t1;
OY101440.1_Gymnocheta_viridis_genome_assembly,_chromosome:_1	AUGUSTUS	exon	93457384	93457449	.	-	.	ID=g4043.t1.exon3;Parent=g4043.t1;
OY101440.1_Gymnocheta_viridis_genome_assembly,_chromosome:_1	AUGUSTUS	start_codon	93457447	93457449	.	-	0	ID=g4043.t1.start1;Parent=g4043.t1;
OY101440.1_Gymnocheta_viridis_genome_assembly,_chromosome:_1	AUGUSTUS	gene	93459642	93466450	.	+	.	ID=g4044;
OY101440.1_Gymnocheta_viridis_genome_assembly,_chromosome:_1	AUGUSTUS	mRNA	93459642	93466450	1	+	.	ID=g4044.t1;Parent=g4044;
OY101440.1_Gymnocheta_viridis_genome_assembly,_chromosome:_1	AUGUSTUS	start_codon	93459642	93459644	.	+	0	ID=g4044.t1.start1;Parent=g4044.t1;
OY101440.1_Gymnocheta_viridis_genome_assembly,_chromosome:_1	AUGUSTUS	CDS	93459642	93459791	1	+	0	ID=g4044.t1.CDS1;Parent=g4044.t1;
OY101440.1_Gymnocheta_viridis_genome_assembly,_chromosome:_1	AUGUSTUS	exon	93459642	93459791	.	+	.	ID=g4044.t1.exon1;Parent=g4044.t1;
OY101440.1_Gymnocheta_viridis_genome_assembly,_chromosome:_1	AUGUSTUS	intron	93459792	93461594	1	+	.	ID=g4044.t1.intron1;Parent=g4044.t1;
OY101440.1_Gymnocheta_viridis_genome_assembly,_chromosome:_1	AUGUSTUS	CDS	93461595	93462322	1	+	0	ID=g4044.t1.CDS2;Parent=g4044.t1;
OY101440.1_Gymnocheta_viridis_genome_assembly,_chromosome:_1	AUGUSTUS	exon	93461595	93462322	.	+	.	ID=g4044.t1.exon2;Parent=g4044.t1;
OY101440.1_Gymnocheta_viridis_genome_assembly,_chromosome:_1	AUGUSTUS	intron	93462323	93464861	1	+	.	ID=g4044.t1.intron2;Parent=g4044.t1;
OY101440.1_Gymnocheta_viridis_genome_assembly,_chromosome:_1	AUGUSTUS	CDS	93464862	93465028	1	+	1	ID=g4044.t1.CDS3;Parent=g4044.t1;
OY101440.1_Gymnocheta_viridis_genome_assembly,_chromosome:_1	AUGUSTUS	exon	93464862	93465028	.	+	.	ID=g4044.t1.exon3;Parent=g4044.t1;
OY101440.1_Gymnocheta_viridis_genome_assembly,_chromosome:_1	AUGUSTUS	intron	93465029	93465110	1	+	.	ID=g4044.t1.intron3;Parent=g4044.t1;
OY101440.1_Gymnocheta_viridis_genome_assembly,_chromosome:_1	AUGUSTUS	CDS	93465111	93465184	1	+	2	ID=g4044.t1.CDS4;Parent=g4044.t1;
OY101440.1_Gymnocheta_viridis_genome_assembly,_chromosome:_1	AUGUSTUS	exon	93465111	93465184	.	+	.	ID=g4044.t1.exon4;Parent=g4044.t1;
OY101440.1_Gymnocheta_viridis_genome_assembly,_chromosome:_1	AUGUSTUS	intron	93465185	93465583	1	+	.	ID=g4044.t1.intron4;Parent=g4044.t1;
OY101440.1_Gymnocheta_viridis_genome_assembly,_chromosome:_1	AUGUSTUS	CDS	93465584	93465780	1	+	0	ID=g4044.t1.CDS5;Parent=g4044.t1;
OY101440.1_Gymnocheta_viridis_genome_assembly,_chromosome:_1	AUGUSTUS	exon	93465584	93465780	.	+	.	ID=g4044.t1.exon5;Parent=g4044.t1;
OY101440.1_Gymnocheta_viridis_genome_assembly,_chromosome:_1	AUGUSTUS	intron	93465781	93465846	1	+	.	ID=g4044.t1.intron5;Parent=g4044.t1;
OY101440.1_Gymnocheta_viridis_genome_assembly,_chromosome:_1	AUGUSTUS	CDS	93465847	93466450	1	+	1	ID=g4044.t1.CDS6;Parent=g4044.t1;
OY101440.1_Gymnocheta_viridis_genome_assembly,_chromosome:_1	AUGUSTUS	exon	93465847	93466450	.	+	.	ID=g4044.t1.exon6;Parent=g4044.t1;
OY101440.1_Gymnocheta_viridis_genome_assembly,_chromosome:_1	AUGUSTUS	stop_codon	93466448	93466450	.	+	0	ID=g4044.t1.stop1;Parent=g4044.t1;
OY101440.1_Gymnocheta_viridis_genome_assembly,_chromosome:_1	AUGUSTUS	gene	93478106	93491819	.	+	.	ID=g4045;
OY101440.1_Gymnocheta_viridis_genome_assembly,_chromosome:_1	AUGUSTUS	mRNA	93478106	93491819	0.66	+	.	ID=g4045.t1;Parent=g4045;
OY101440.1_Gymnocheta_viridis_genome_assembly,_chromosome:_1	AUGUSTUS	start_codon	93478106	93478108	.	+	0	ID=g4045.t1.start1;Parent=g4045.t1;
OY101440.1_Gymnocheta_viridis_genome_assembly,_chromosome:_1	AUGUSTUS	CDS	93478106	93478288	1	+	0	ID=g4045.t1.CDS1;Parent=g4045.t1;
OY101440.1_Gymnocheta_viridis_genome_assembly,_chromosome:_1	AUGUSTUS	exon	93478106	93478288	.	+	.	ID=g4045.t1.exon1;Parent=g4045.t1;
OY101440.1_Gymnocheta_viridis_genome_assembly,_chromosome:_1	AUGUSTUS	intron	93478289	93478349	1	+	.	ID=g4045.t1.intron1;Parent=g4045.t1;
OY101440.1_Gymnocheta_viridis_genome_assembly,_chromosome:_1	AUGUSTUS	CDS	93478350	93478416	1	+	0	ID=g4045.t1.CDS2;Parent=g4045.t1;
OY101440.1_Gymnocheta_viridis_genome_assembly,_chromosome:_1	AUGUSTUS	exon	93478350	93478416	.	+	.	ID=g4045.t1.exon2;Parent=g4045.t1;
OY101440.1_Gymnocheta_viridis_genome_assembly,_chromosome:_1	AUGUSTUS	intron	93478417	93478476	1	+	.	ID=g4045.t1.intron2;Parent=g4045.t1;
OY101440.1_Gymnocheta_viridis_genome_assembly,_chromosome:_1	AUGUSTUS	CDS	93478477	93479123	1	+	2	ID=g4045.t1.CDS3;Parent=g4045.t1;
OY101440.1_Gymnocheta_viridis_genome_assembly,_chromosome:_1	AUGUSTUS	exon	93478477	93479123	.	+	.	ID=g4045.t1.exon3;Parent=g4045.t1;
OY101440.1_Gymnocheta_viridis_genome_assembly,_chromosome:_1	AUGUSTUS	intron	93479124	93480103	1	+	.	ID=g4045.t1.intron3;Parent=g4045.t1;
OY101440.1_Gymnocheta_viridis_genome_assembly,_chromosome:_1	AUGUSTUS	CDS	93480104	93480279	1	+	0	ID=g4045.t1.CDS4;Parent=g4045.t1;
OY101440.1_Gymnocheta_viridis_genome_assembly,_chromosome:_1	AUGUSTUS	exon	93480104	93480279	.	+	.	ID=g4045.t1.exon4;Parent=g4045.t1;
OY101440.1_Gymnocheta_viridis_genome_assembly,_chromosome:_1	AUGUSTUS	intron	93480280	93485531	1	+	.	ID=g4045.t1.intron4;Parent=g4045.t1;
OY101440.1_Gymnocheta_viridis_genome_assembly,_chromosome:_1	AUGUSTUS	CDS	93485532	93485666	1	+	1	ID=g4045.t1.CDS5;Parent=g4045.t1;
OY101440.1_Gymnocheta_viridis_genome_assembly,_chromosome:_1	AUGUSTUS	exon	93485532	93485666	.	+	.	ID=g4045.t1.exon5;Parent=g4045.t1;
OY101440.1_Gymnocheta_viridis_genome_assembly,_chromosome:_1	AUGUSTUS	intron	93485667	93485736	1	+	.	ID=g4045.t1.intron5;Parent=g4045.t1;
OY101440.1_Gymnocheta_viridis_genome_assembly,_chromosome:_1	AUGUSTUS	CDS	93485737	93485956	1	+	1	ID=g4045.t1.CDS6;Parent=g4045.t1;
OY101440.1_Gymnocheta_viridis_genome_assembly,_chromosome:_1	AUGUSTUS	exon	93485737	93485956	.	+	.	ID=g4045.t1.exon6;Parent=g4045.t1;
OY101440.1_Gymnocheta_viridis_genome_assembly,_chromosome:_1	AUGUSTUS	intron	93485957	93486020	1	+	.	ID=g4045.t1.intron6;Parent=g4045.t1;
OY101440.1_Gymnocheta_viridis_genome_assembly,_chromosome:_1	AUGUSTUS	CDS	93486021	93486239	1	+	0	ID=g4045.t1.CDS7;Parent=g4045.t1;
OY101440.1_Gymnocheta_viridis_genome_assembly,_chromosome:_1	AUGUSTUS	exon	93486021	93486239	.	+	.	ID=g4045.t1.exon7;Parent=g4045.t1;
OY101440.1_Gymnocheta_viridis_genome_assembly,_chromosome:_1	AUGUSTUS	intron	93486240	93486889	1	+	.	ID=g4045.t1.intron7;Parent=g4045.t1;
OY101440.1_Gymnocheta_viridis_genome_assembly,_chromosome:_1	AUGUSTUS	CDS	93486890	93486976	1	+	0	ID=g4045.t1.CDS8;Parent=g4045.t1;
OY101440.1_Gymnocheta_viridis_genome_assembly,_chromosome:_1	AUGUSTUS	exon	93486890	93486976	.	+	.	ID=g4045.t1.exon8;Parent=g4045.t1;
OY101440.1_Gymnocheta_viridis_genome_assembly,_chromosome:_1	AUGUSTUS	intron	93486977	93487043	1	+	.	ID=g4045.t1.intron8;Parent=g4045.t1;
OY101440.1_Gymnocheta_viridis_genome_assembly,_chromosome:_1	AUGUSTUS	CDS	93487044	93487178	0.93	+	0	ID=g4045.t1.CDS9;Parent=g4045.t1;
OY101440.1_Gymnocheta_viridis_genome_assembly,_chromosome:_1	AUGUSTUS	exon	93487044	93487178	.	+	.	ID=g4045.t1.exon9;Parent=g4045.t1;
OY101440.1_Gymnocheta_viridis_genome_assembly,_chromosome:_1	AUGUSTUS	intron	93487179	93491720	0.66	+	.	ID=g4045.t1.intron9;Parent=g4045.t1;
OY101440.1_Gymnocheta_viridis_genome_assembly,_chromosome:_1	AUGUSTUS	CDS	93491721	93491819	0.66	+	0	ID=g4045.t1.CDS10;Parent=g4045.t1;
OY101440.1_Gymnocheta_viridis_genome_assembly,_chromosome:_1	AUGUSTUS	exon	93491721	93491819	.	+	.	ID=g4045.t1.exon10;Parent=g4045.t1;
OY101440.1_Gymnocheta_viridis_genome_assembly,_chromosome:_1	AUGUSTUS	stop_codon	93491817	93491819	.	+	0	ID=g4045.t1.stop1;Parent=g4045.t1;
OY101440.1_Gymnocheta_viridis_genome_assembly,_chromosome:_1	AUGUSTUS	mRNA	93478106	93491819	0.76	+	.	ID=g4045.t2;Parent=g4045;
OY101440.1_Gymnocheta_viridis_genome_assembly,_chromosome:_1	AUGUSTUS	start_codon	93478106	93478108	.	+	0	ID=g4045.t2.start1;Parent=g4045.t2;
OY101440.1_Gymnocheta_viridis_genome_assembly,_chromosome:_1	AUGUSTUS	CDS	93478106	93478288	1	+	0	ID=g4045.t2.CDS1;Parent=g4045.t2;
OY101440.1_Gymnocheta_viridis_genome_assembly,_chromosome:_1	AUGUSTUS	exon	93478106	93478288	.	+	.	ID=g4045.t2.exon1;Parent=g4045.t2;
OY101440.1_Gymnocheta_viridis_genome_assembly,_chromosome:_1	AUGUSTUS	intron	93478289	93478349	1	+	.	ID=g4045.t2.intron1;Parent=g4045.t2;
OY101440.1_Gymnocheta_viridis_genome_assembly,_chromosome:_1	AUGUSTUS	CDS	93478350	93478416	1	+	0	ID=g4045.t2.CDS2;Parent=g4045.t2;
OY101440.1_Gymnocheta_viridis_genome_assembly,_chromosome:_1	AUGUSTUS	exon	93478350	93478416	.	+	.	ID=g4045.t2.exon2;Parent=g4045.t2;
OY101440.1_Gymnocheta_viridis_genome_assembly,_chromosome:_1	AUGUSTUS	intron	93478417	93478476	1	+	.	ID=g4045.t2.intron2;Parent=g4045.t2;
OY101440.1_Gymnocheta_viridis_genome_assembly,_chromosome:_1	AUGUSTUS	CDS	93478477	93479123	1	+	2	ID=g4045.t2.CDS3;Parent=g4045.t2;
OY101440.1_Gymnocheta_viridis_genome_assembly,_chromosome:_1	AUGUSTUS	exon	93478477	93479123	.	+	.	ID=g4045.t2.exon3;Parent=g4045.t2;
OY101440.1_Gymnocheta_viridis_genome_assembly,_chromosome:_1	AUGUSTUS	intron	93479124	93480103	1	+	.	ID=g4045.t2.intron3;Parent=g4045.t2;
OY101440.1_Gymnocheta_viridis_genome_assembly,_chromosome:_1	AUGUSTUS	CDS	93480104	93480279	1	+	0	ID=g4045.t2.CDS4;Parent=g4045.t2;
OY101440.1_Gymnocheta_viridis_genome_assembly,_chromosome:_1	AUGUSTUS	exon	93480104	93480279	.	+	.	ID=g4045.t2.exon4;Parent=g4045.t2;
OY101440.1_Gymnocheta_viridis_genome_assembly,_chromosome:_1	AUGUSTUS	intron	93480280	93485531	1	+	.	ID=g4045.t2.intron4;Parent=g4045.t2;
OY101440.1_Gymnocheta_viridis_genome_assembly,_chromosome:_1	AUGUSTUS	CDS	93485532	93485666	1	+	1	ID=g4045.t2.CDS5;Parent=g4045.t2;
OY101440.1_Gymnocheta_viridis_genome_assembly,_chromosome:_1	AUGUSTUS	exon	93485532	93485666	.	+	.	ID=g4045.t2.exon5;Parent=g4045.t2;
OY101440.1_Gymnocheta_viridis_genome_assembly,_chromosome:_1	AUGUSTUS	intron	93485667	93485727	1	+	.	ID=g4045.t2.intron5;Parent=g4045.t2;
OY101440.1_Gymnocheta_viridis_genome_assembly,_chromosome:_1	AUGUSTUS	CDS	93485728	93485956	1	+	1	ID=g4045.t2.CDS6;Parent=g4045.t2;
OY101440.1_Gymnocheta_viridis_genome_assembly,_chromosome:_1	AUGUSTUS	exon	93485728	93485956	.	+	.	ID=g4045.t2.exon6;Parent=g4045.t2;
OY101440.1_Gymnocheta_viridis_genome_assembly,_chromosome:_1	AUGUSTUS	intron	93485957	93486020	1	+	.	ID=g4045.t2.intron6;Parent=g4045.t2;
OY101440.1_Gymnocheta_viridis_genome_assembly,_chromosome:_1	AUGUSTUS	CDS	93486021	93486239	1	+	0	ID=g4045.t2.CDS7;Parent=g4045.t2;
OY101440.1_Gymnocheta_viridis_genome_assembly,_chromosome:_1	AUGUSTUS	exon	93486021	93486239	.	+	.	ID=g4045.t2.exon7;Parent=g4045.t2;
OY101440.1_Gymnocheta_viridis_genome_assembly,_chromosome:_1	AUGUSTUS	intron	93486240	93486889	1	+	.	ID=g4045.t2.intron7;Parent=g4045.t2;
OY101440.1_Gymnocheta_viridis_genome_assembly,_chromosome:_1	AUGUSTUS	CDS	93486890	93486976	1	+	0	ID=g4045.t2.CDS8;Parent=g4045.t2;
OY101440.1_Gymnocheta_viridis_genome_assembly,_chromosome:_1	AUGUSTUS	exon	93486890	93486976	.	+	.	ID=g4045.t2.exon8;Parent=g4045.t2;
OY101440.1_Gymnocheta_viridis_genome_assembly,_chromosome:_1	AUGUSTUS	intron	93486977	93487043	1	+	.	ID=g4045.t2.intron8;Parent=g4045.t2;
OY101440.1_Gymnocheta_viridis_genome_assembly,_chromosome:_1	AUGUSTUS	CDS	93487044	93487178	0.96	+	0	ID=g4045.t2.CDS9;Parent=g4045.t2;
OY101440.1_Gymnocheta_viridis_genome_assembly,_chromosome:_1	AUGUSTUS	exon	93487044	93487178	.	+	.	ID=g4045.t2.exon9;Parent=g4045.t2;
OY101440.1_Gymnocheta_viridis_genome_assembly,_chromosome:_1	AUGUSTUS	intron	93487179	93491720	0.76	+	.	ID=g4045.t2.intron9;Parent=g4045.t2;
OY101440.1_Gymnocheta_viridis_genome_assembly,_chromosome:_1	AUGUSTUS	CDS	93491721	93491819	0.76	+	0	ID=g4045.t2.CDS10;Parent=g4045.t2;
OY101440.1_Gymnocheta_viridis_genome_assembly,_chromosome:_1	AUGUSTUS	exon	93491721	93491819	.	+	.	ID=g4045.t2.exon10;Parent=g4045.t2;
OY101440.1_Gymnocheta_viridis_genome_assembly,_chromosome:_1	AUGUSTUS	stop_codon	93491817	93491819	.	+	0	ID=g4045.t2.stop1;Parent=g4045.t2;
OY101440.1_Gymnocheta_viridis_genome_assembly,_chromosome:_1	AUGUSTUS	gene	93495150	93498992	.	-	.	ID=g4046;
OY101440.1_Gymnocheta_viridis_genome_assembly,_chromosome:_1	AUGUSTUS	mRNA	93495150	93498992	1	-	.	ID=g4046.t1;Parent=g4046;
OY101440.1_Gymnocheta_viridis_genome_assembly,_chromosome:_1	AUGUSTUS	stop_codon	93495150	93495152	.	-	0	ID=g4046.t1.stop1;Parent=g4046.t1;
OY101440.1_Gymnocheta_viridis_genome_assembly,_chromosome:_1	AUGUSTUS	CDS	93495150	93495824	1	-	0	ID=g4046.t1.CDS1;Parent=g4046.t1;
OY101440.1_Gymnocheta_viridis_genome_assembly,_chromosome:_1	AUGUSTUS	exon	93495150	93495824	.	-	.	ID=g4046.t1.exon1;Parent=g4046.t1;
OY101440.1_Gymnocheta_viridis_genome_assembly,_chromosome:_1	AUGUSTUS	intron	93495825	93495902	1	-	.	ID=g4046.t1.intron1;Parent=g4046.t1;
OY101440.1_Gymnocheta_viridis_genome_assembly,_chromosome:_1	AUGUSTUS	CDS	93495903	93496679	1	-	0	ID=g4046.t1.CDS2;Parent=g4046.t1;
OY101440.1_Gymnocheta_viridis_genome_assembly,_chromosome:_1	AUGUSTUS	exon	93495903	93496679	.	-	.	ID=g4046.t1.exon2;Parent=g4046.t1;
OY101440.1_Gymnocheta_viridis_genome_assembly,_chromosome:_1	AUGUSTUS	intron	93496680	93498596	1	-	.	ID=g4046.t1.intron2;Parent=g4046.t1;
OY101440.1_Gymnocheta_viridis_genome_assembly,_chromosome:_1	AUGUSTUS	CDS	93498597	93498767	1	-	0	ID=g4046.t1.CDS3;Parent=g4046.t1;
OY101440.1_Gymnocheta_viridis_genome_assembly,_chromosome:_1	AUGUSTUS	exon	93498597	93498767	.	-	.	ID=g4046.t1.exon3;Parent=g4046.t1;
OY101440.1_Gymnocheta_viridis_genome_assembly,_chromosome:_1	AUGUSTUS	intron	93498768	93498830	1	-	.	ID=g4046.t1.intron3;Parent=g4046.t1;
OY101440.1_Gymnocheta_viridis_genome_assembly,_chromosome:_1	AUGUSTUS	CDS	93498831	93498992	1	-	0	ID=g4046.t1.CDS4;Parent=g4046.t1;
OY101440.1_Gymnocheta_viridis_genome_assembly,_chromosome:_1	AUGUSTUS	exon	93498831	93498992	.	-	.	ID=g4046.t1.exon4;Parent=g4046.t1;
OY101440.1_Gymnocheta_viridis_genome_assembly,_chromosome:_1	AUGUSTUS	start_codon	93498990	93498992	.	-	0	ID=g4046.t1.start1;Parent=g4046.t1;
OY101440.1_Gymnocheta_viridis_genome_assembly,_chromosome:_1	AUGUSTUS	gene	93499895	93508210	.	+	.	ID=g4047;
OY101440.1_Gymnocheta_viridis_genome_assembly,_chromosome:_1	AUGUSTUS	mRNA	93499895	93508210	1	+	.	ID=g4047.t1;Parent=g4047;
OY101440.1_Gymnocheta_viridis_genome_assembly,_chromosome:_1	AUGUSTUS	start_codon	93499895	93499897	.	+	0	ID=g4047.t1.start1;Parent=g4047.t1;
OY101440.1_Gymnocheta_viridis_genome_assembly,_chromosome:_1	AUGUSTUS	CDS	93499895	93499942	1	+	0	ID=g4047.t1.CDS1;Parent=g4047.t1;
OY101440.1_Gymnocheta_viridis_genome_assembly,_chromosome:_1	AUGUSTUS	exon	93499895	93499942	.	+	.	ID=g4047.t1.exon1;Parent=g4047.t1;
OY101440.1_Gymnocheta_viridis_genome_assembly,_chromosome:_1	AUGUSTUS	intron	93499943	93501896	1	+	.	ID=g4047.t1.intron1;Parent=g4047.t1;
OY101440.1_Gymnocheta_viridis_genome_assembly,_chromosome:_1	AUGUSTUS	CDS	93501897	93501990	1	+	0	ID=g4047.t1.CDS2;Parent=g4047.t1;
OY101440.1_Gymnocheta_viridis_genome_assembly,_chromosome:_1	AUGUSTUS	exon	93501897	93501990	.	+	.	ID=g4047.t1.exon2;Parent=g4047.t1;
OY101440.1_Gymnocheta_viridis_genome_assembly,_chromosome:_1	AUGUSTUS	intron	93501991	93502060	1	+	.	ID=g4047.t1.intron2;Parent=g4047.t1;
OY101440.1_Gymnocheta_viridis_genome_assembly,_chromosome:_1	AUGUSTUS	CDS	93502061	93502191	1	+	2	ID=g4047.t1.CDS3;Parent=g4047.t1;
OY101440.1_Gymnocheta_viridis_genome_assembly,_chromosome:_1	AUGUSTUS	exon	93502061	93502191	.	+	.	ID=g4047.t1.exon3;Parent=g4047.t1;
OY101440.1_Gymnocheta_viridis_genome_assembly,_chromosome:_1	AUGUSTUS	intron	93502192	93502242	1	+	.	ID=g4047.t1.intron3;Parent=g4047.t1;
OY101440.1_Gymnocheta_viridis_genome_assembly,_chromosome:_1	AUGUSTUS	CDS	93502243	93502356	1	+	0	ID=g4047.t1.CDS4;Parent=g4047.t1;
OY101440.1_Gymnocheta_viridis_genome_assembly,_chromosome:_1	AUGUSTUS	exon	93502243	93502356	.	+	.	ID=g4047.t1.exon4;Parent=g4047.t1;
OY101440.1_Gymnocheta_viridis_genome_assembly,_chromosome:_1	AUGUSTUS	intron	93502357	93502440	1	+	.	ID=g4047.t1.intron4;Parent=g4047.t1;
OY101440.1_Gymnocheta_viridis_genome_assembly,_chromosome:_1	AUGUSTUS	CDS	93502441	93502583	1	+	0	ID=g4047.t1.CDS5;Parent=g4047.t1;
OY101440.1_Gymnocheta_viridis_genome_assembly,_chromosome:_1	AUGUSTUS	exon	93502441	93502583	.	+	.	ID=g4047.t1.exon5;Parent=g4047.t1;
OY101440.1_Gymnocheta_viridis_genome_assembly,_chromosome:_1	AUGUSTUS	intron	93502584	93502656	1	+	.	ID=g4047.t1.intron5;Parent=g4047.t1;
OY101440.1_Gymnocheta_viridis_genome_assembly,_chromosome:_1	AUGUSTUS	CDS	93502657	93502798	1	+	1	ID=g4047.t1.CDS6;Parent=g4047.t1;
OY101440.1_Gymnocheta_viridis_genome_assembly,_chromosome:_1	AUGUSTUS	exon	93502657	93502798	.	+	.	ID=g4047.t1.exon6;Parent=g4047.t1;
OY101440.1_Gymnocheta_viridis_genome_assembly,_chromosome:_1	AUGUSTUS	intron	93502799	93503940	1	+	.	ID=g4047.t1.intron6;Parent=g4047.t1;
OY101440.1_Gymnocheta_viridis_genome_assembly,_chromosome:_1	AUGUSTUS	CDS	93503941	93504299	1	+	0	ID=g4047.t1.CDS7;Parent=g4047.t1;
OY101440.1_Gymnocheta_viridis_genome_assembly,_chromosome:_1	AUGUSTUS	exon	93503941	93504299	.	+	.	ID=g4047.t1.exon7;Parent=g4047.t1;
OY101440.1_Gymnocheta_viridis_genome_assembly,_chromosome:_1	AUGUSTUS	intron	93504300	93506951	1	+	.	ID=g4047.t1.intron7;Parent=g4047.t1;
OY101440.1_Gymnocheta_viridis_genome_assembly,_chromosome:_1	AUGUSTUS	CDS	93506952	93507375	1	+	1	ID=g4047.t1.CDS8;Parent=g4047.t1;
OY101440.1_Gymnocheta_viridis_genome_assembly,_chromosome:_1	AUGUSTUS	exon	93506952	93507375	.	+	.	ID=g4047.t1.exon8;Parent=g4047.t1;
OY101440.1_Gymnocheta_viridis_genome_assembly,_chromosome:_1	AUGUSTUS	intron	93507376	93507451	1	+	.	ID=g4047.t1.intron8;Parent=g4047.t1;
OY101440.1_Gymnocheta_viridis_genome_assembly,_chromosome:_1	AUGUSTUS	CDS	93507452	93507693	1	+	0	ID=g4047.t1.CDS9;Parent=g4047.t1;
OY101440.1_Gymnocheta_viridis_genome_assembly,_chromosome:_1	AUGUSTUS	exon	93507452	93507693	.	+	.	ID=g4047.t1.exon9;Parent=g4047.t1;
OY101440.1_Gymnocheta_viridis_genome_assembly,_chromosome:_1	AUGUSTUS	intron	93507694	93507848	1	+	.	ID=g4047.t1.intron9;Parent=g4047.t1;
OY101440.1_Gymnocheta_viridis_genome_assembly,_chromosome:_1	AUGUSTUS	CDS	93507849	93508035	1	+	1	ID=g4047.t1.CDS10;Parent=g4047.t1;
OY101440.1_Gymnocheta_viridis_genome_assembly,_chromosome:_1	AUGUSTUS	exon	93507849	93508035	.	+	.	ID=g4047.t1.exon10;Parent=g4047.t1;
OY101440.1_Gymnocheta_viridis_genome_assembly,_chromosome:_1	AUGUSTUS	intron	93508036	93508108	1	+	.	ID=g4047.t1.intron10;Parent=g4047.t1;
OY101440.1_Gymnocheta_viridis_genome_assembly,_chromosome:_1	AUGUSTUS	CDS	93508109	93508210	1	+	0	ID=g4047.t1.CDS11;Parent=g4047.t1;
OY101440.1_Gymnocheta_viridis_genome_assembly,_chromosome:_1	AUGUSTUS	exon	93508109	93508210	.	+	.	ID=g4047.t1.exon11;Parent=g4047.t1;
OY101440.1_Gymnocheta_viridis_genome_assembly,_chromosome:_1	AUGUSTUS	stop_codon	93508208	93508210	.	+	0	ID=g4047.t1.stop1;Parent=g4047.t1;
OY101440.1_Gymnocheta_viridis_genome_assembly,_chromosome:_1	AUGUSTUS	gene	93511871	93546706	.	-	.	ID=g4048;
OY101440.1_Gymnocheta_viridis_genome_assembly,_chromosome:_1	AUGUSTUS	mRNA	93511871	93546706	1	-	.	ID=g4048.t1;Parent=g4048;
OY101440.1_Gymnocheta_viridis_genome_assembly,_chromosome:_1	AUGUSTUS	stop_codon	93511871	93511873	.	-	0	ID=g4048.t1.stop1;Parent=g4048.t1;
OY101440.1_Gymnocheta_viridis_genome_assembly,_chromosome:_1	AUGUSTUS	CDS	93511871	93511975	1	-	0	ID=g4048.t1.CDS1;Parent=g4048.t1;
OY101440.1_Gymnocheta_viridis_genome_assembly,_chromosome:_1	AUGUSTUS	exon	93511871	93511975	.	-	.	ID=g4048.t1.exon1;Parent=g4048.t1;
OY101440.1_Gymnocheta_viridis_genome_assembly,_chromosome:_1	AUGUSTUS	intron	93511976	93513669	1	-	.	ID=g4048.t1.intron1;Parent=g4048.t1;
OY101440.1_Gymnocheta_viridis_genome_assembly,_chromosome:_1	AUGUSTUS	CDS	93513670	93513755	1	-	2	ID=g4048.t1.CDS2;Parent=g4048.t1;
OY101440.1_Gymnocheta_viridis_genome_assembly,_chromosome:_1	AUGUSTUS	exon	93513670	93513755	.	-	.	ID=g4048.t1.exon2;Parent=g4048.t1;
OY101440.1_Gymnocheta_viridis_genome_assembly,_chromosome:_1	AUGUSTUS	intron	93513756	93513826	1	-	.	ID=g4048.t1.intron2;Parent=g4048.t1;
OY101440.1_Gymnocheta_viridis_genome_assembly,_chromosome:_1	AUGUSTUS	CDS	93513827	93514339	1	-	2	ID=g4048.t1.CDS3;Parent=g4048.t1;
OY101440.1_Gymnocheta_viridis_genome_assembly,_chromosome:_1	AUGUSTUS	exon	93513827	93514339	.	-	.	ID=g4048.t1.exon3;Parent=g4048.t1;
OY101440.1_Gymnocheta_viridis_genome_assembly,_chromosome:_1	AUGUSTUS	intron	93514340	93514394	1	-	.	ID=g4048.t1.intron3;Parent=g4048.t1;
OY101440.1_Gymnocheta_viridis_genome_assembly,_chromosome:_1	AUGUSTUS	CDS	93514395	93514812	1	-	0	ID=g4048.t1.CDS4;Parent=g4048.t1;
OY101440.1_Gymnocheta_viridis_genome_assembly,_chromosome:_1	AUGUSTUS	exon	93514395	93514812	.	-	.	ID=g4048.t1.exon4;Parent=g4048.t1;
OY101440.1_Gymnocheta_viridis_genome_assembly,_chromosome:_1	AUGUSTUS	intron	93514813	93514961	1	-	.	ID=g4048.t1.intron4;Parent=g4048.t1;
OY101440.1_Gymnocheta_viridis_genome_assembly,_chromosome:_1	AUGUSTUS	CDS	93514962	93515229	1	-	1	ID=g4048.t1.CDS5;Parent=g4048.t1;
OY101440.1_Gymnocheta_viridis_genome_assembly,_chromosome:_1	AUGUSTUS	exon	93514962	93515229	.	-	.	ID=g4048.t1.exon5;Parent=g4048.t1;
OY101440.1_Gymnocheta_viridis_genome_assembly,_chromosome:_1	AUGUSTUS	intron	93515230	93521012	1	-	.	ID=g4048.t1.intron5;Parent=g4048.t1;
OY101440.1_Gymnocheta_viridis_genome_assembly,_chromosome:_1	AUGUSTUS	CDS	93521013	93521506	1	-	0	ID=g4048.t1.CDS6;Parent=g4048.t1;
OY101440.1_Gymnocheta_viridis_genome_assembly,_chromosome:_1	AUGUSTUS	exon	93521013	93521506	.	-	.	ID=g4048.t1.exon6;Parent=g4048.t1;
OY101440.1_Gymnocheta_viridis_genome_assembly,_chromosome:_1	AUGUSTUS	intron	93521507	93521563	1	-	.	ID=g4048.t1.intron6;Parent=g4048.t1;
OY101440.1_Gymnocheta_viridis_genome_assembly,_chromosome:_1	AUGUSTUS	CDS	93521564	93521637	1	-	2	ID=g4048.t1.CDS7;Parent=g4048.t1;
OY101440.1_Gymnocheta_viridis_genome_assembly,_chromosome:_1	AUGUSTUS	exon	93521564	93521637	.	-	.	ID=g4048.t1.exon7;Parent=g4048.t1;
OY101440.1_Gymnocheta_viridis_genome_assembly,_chromosome:_1	AUGUSTUS	intron	93521638	93524501	1	-	.	ID=g4048.t1.intron7;Parent=g4048.t1;
OY101440.1_Gymnocheta_viridis_genome_assembly,_chromosome:_1	AUGUSTUS	CDS	93524502	93524663	1	-	2	ID=g4048.t1.CDS8;Parent=g4048.t1;
OY101440.1_Gymnocheta_viridis_genome_assembly,_chromosome:_1	AUGUSTUS	exon	93524502	93524663	.	-	.	ID=g4048.t1.exon8;Parent=g4048.t1;
OY101440.1_Gymnocheta_viridis_genome_assembly,_chromosome:_1	AUGUSTUS	intron	93524664	93528660	1	-	.	ID=g4048.t1.intron8;Parent=g4048.t1;
OY101440.1_Gymnocheta_viridis_genome_assembly,_chromosome:_1	AUGUSTUS	CDS	93528661	93528889	1	-	0	ID=g4048.t1.CDS9;Parent=g4048.t1;
OY101440.1_Gymnocheta_viridis_genome_assembly,_chromosome:_1	AUGUSTUS	exon	93528661	93528889	.	-	.	ID=g4048.t1.exon9;Parent=g4048.t1;
OY101440.1_Gymnocheta_viridis_genome_assembly,_chromosome:_1	AUGUSTUS	intron	93528890	93530159	1	-	.	ID=g4048.t1.intron9;Parent=g4048.t1;
OY101440.1_Gymnocheta_viridis_genome_assembly,_chromosome:_1	AUGUSTUS	CDS	93530160	93530343	1	-	1	ID=g4048.t1.CDS10;Parent=g4048.t1;
OY101440.1_Gymnocheta_viridis_genome_assembly,_chromosome:_1	AUGUSTUS	exon	93530160	93530343	.	-	.	ID=g4048.t1.exon10;Parent=g4048.t1;
OY101440.1_Gymnocheta_viridis_genome_assembly,_chromosome:_1	AUGUSTUS	intron	93530344	93535466	1	-	.	ID=g4048.t1.intron10;Parent=g4048.t1;
OY101440.1_Gymnocheta_viridis_genome_assembly,_chromosome:_1	AUGUSTUS	CDS	93535467	93535590	1	-	2	ID=g4048.t1.CDS11;Parent=g4048.t1;
OY101440.1_Gymnocheta_viridis_genome_assembly,_chromosome:_1	AUGUSTUS	exon	93535467	93535590	.	-	.	ID=g4048.t1.exon11;Parent=g4048.t1;
OY101440.1_Gymnocheta_viridis_genome_assembly,_chromosome:_1	AUGUSTUS	intron	93535591	93546573	1	-	.	ID=g4048.t1.intron11;Parent=g4048.t1;
OY101440.1_Gymnocheta_viridis_genome_assembly,_chromosome:_1	AUGUSTUS	CDS	93546574	93546706	1	-	0	ID=g4048.t1.CDS12;Parent=g4048.t1;
OY101440.1_Gymnocheta_viridis_genome_assembly,_chromosome:_1	AUGUSTUS	exon	93546574	93546706	.	-	.	ID=g4048.t1.exon12;Parent=g4048.t1;
OY101440.1_Gymnocheta_viridis_genome_assembly,_chromosome:_1	AUGUSTUS	start_codon	93546704	93546706	.	-	0	ID=g4048.t1.start1;Parent=g4048.t1;
OY101440.1_Gymnocheta_viridis_genome_assembly,_chromosome:_1	AUGUSTUS	gene	93554044	93554424	.	+	.	ID=g4049;
OY101440.1_Gymnocheta_viridis_genome_assembly,_chromosome:_1	AUGUSTUS	mRNA	93554044	93554424	1	+	.	ID=g4049.t1;Parent=g4049;
OY101440.1_Gymnocheta_viridis_genome_assembly,_chromosome:_1	AUGUSTUS	start_codon	93554044	93554046	.	+	0	ID=g4049.t1.start1;Parent=g4049.t1;
OY101440.1_Gymnocheta_viridis_genome_assembly,_chromosome:_1	AUGUSTUS	CDS	93554044	93554424	1	+	0	ID=g4049.t1.CDS1;Parent=g4049.t1;
OY101440.1_Gymnocheta_viridis_genome_assembly,_chromosome:_1	AUGUSTUS	exon	93554044	93554424	.	+	.	ID=g4049.t1.exon1;Parent=g4049.t1;
OY101440.1_Gymnocheta_viridis_genome_assembly,_chromosome:_1	AUGUSTUS	stop_codon	93554422	93554424	.	+	0	ID=g4049.t1.stop1;Parent=g4049.t1;
OY101440.1_Gymnocheta_viridis_genome_assembly,_chromosome:_1	AUGUSTUS	gene	93574929	93586750	.	+	.	ID=g4050;
OY101440.1_Gymnocheta_viridis_genome_assembly,_chromosome:_1	AUGUSTUS	mRNA	93574929	93586750	1	+	.	ID=g4050.t1;Parent=g4050;
OY101440.1_Gymnocheta_viridis_genome_assembly,_chromosome:_1	AUGUSTUS	start_codon	93574929	93574931	.	+	0	ID=g4050.t1.start1;Parent=g4050.t1;
OY101440.1_Gymnocheta_viridis_genome_assembly,_chromosome:_1	AUGUSTUS	CDS	93574929	93576330	1	+	0	ID=g4050.t1.CDS1;Parent=g4050.t1;
OY101440.1_Gymnocheta_viridis_genome_assembly,_chromosome:_1	AUGUSTUS	exon	93574929	93576330	.	+	.	ID=g4050.t1.exon1;Parent=g4050.t1;
OY101440.1_Gymnocheta_viridis_genome_assembly,_chromosome:_1	AUGUSTUS	intron	93576331	93586255	1	+	.	ID=g4050.t1.intron1;Parent=g4050.t1;
OY101440.1_Gymnocheta_viridis_genome_assembly,_chromosome:_1	AUGUSTUS	CDS	93586256	93586494	1	+	2	ID=g4050.t1.CDS2;Parent=g4050.t1;
OY101440.1_Gymnocheta_viridis_genome_assembly,_chromosome:_1	AUGUSTUS	exon	93586256	93586494	.	+	.	ID=g4050.t1.exon2;Parent=g4050.t1;
OY101440.1_Gymnocheta_viridis_genome_assembly,_chromosome:_1	AUGUSTUS	intron	93586495	93586558	1	+	.	ID=g4050.t1.intron2;Parent=g4050.t1;
OY101440.1_Gymnocheta_viridis_genome_assembly,_chromosome:_1	AUGUSTUS	CDS	93586559	93586750	1	+	0	ID=g4050.t1.CDS3;Parent=g4050.t1;
OY101440.1_Gymnocheta_viridis_genome_assembly,_chromosome:_1	AUGUSTUS	exon	93586559	93586750	.	+	.	ID=g4050.t1.exon3;Parent=g4050.t1;
OY101440.1_Gymnocheta_viridis_genome_assembly,_chromosome:_1	AUGUSTUS	stop_codon	93586748	93586750	.	+	0	ID=g4050.t1.stop1;Parent=g4050.t1;
OY101440.1_Gymnocheta_viridis_genome_assembly,_chromosome:_1	GeneMark.hmm3	mRNA	93574929	93576335	.	+	.	ID=g4050.t2;Parent=g4050;
OY101440.1_Gymnocheta_viridis_genome_assembly,_chromosome:_1	GeneMark.hmm3	CDS	93574929	93576335	.	+	0	ID=g4050.t2.CDS1;Parent=g4050.t2;
OY101440.1_Gymnocheta_viridis_genome_assembly,_chromosome:_1	GeneMark.hmm3	exon	93574929	93576335	.	+	0	ID=g4050.t2.exon1;Parent=g4050.t2;
OY101440.1_Gymnocheta_viridis_genome_assembly,_chromosome:_1	AUGUSTUS	gene	93611764	93656141	.	+	.	ID=g4051;
OY101440.1_Gymnocheta_viridis_genome_assembly,_chromosome:_1	AUGUSTUS	mRNA	93611764	93656141	0.65	+	.	ID=g4051.t1;Parent=g4051;
OY101440.1_Gymnocheta_viridis_genome_assembly,_chromosome:_1	AUGUSTUS	start_codon	93611764	93611766	.	+	0	ID=g4051.t1.start1;Parent=g4051.t1;
OY101440.1_Gymnocheta_viridis_genome_assembly,_chromosome:_1	AUGUSTUS	CDS	93611764	93611940	0.65	+	0	ID=g4051.t1.CDS1;Parent=g4051.t1;
OY101440.1_Gymnocheta_viridis_genome_assembly,_chromosome:_1	AUGUSTUS	exon	93611764	93611940	.	+	.	ID=g4051.t1.exon1;Parent=g4051.t1;
OY101440.1_Gymnocheta_viridis_genome_assembly,_chromosome:_1	AUGUSTUS	intron	93611941	93614400	1	+	.	ID=g4051.t1.intron1;Parent=g4051.t1;
OY101440.1_Gymnocheta_viridis_genome_assembly,_chromosome:_1	AUGUSTUS	CDS	93614401	93614538	1	+	0	ID=g4051.t1.CDS2;Parent=g4051.t1;
OY101440.1_Gymnocheta_viridis_genome_assembly,_chromosome:_1	AUGUSTUS	exon	93614401	93614538	.	+	.	ID=g4051.t1.exon2;Parent=g4051.t1;
OY101440.1_Gymnocheta_viridis_genome_assembly,_chromosome:_1	AUGUSTUS	intron	93614539	93621316	1	+	.	ID=g4051.t1.intron2;Parent=g4051.t1;
OY101440.1_Gymnocheta_viridis_genome_assembly,_chromosome:_1	AUGUSTUS	CDS	93621317	93621485	1	+	0	ID=g4051.t1.CDS3;Parent=g4051.t1;
OY101440.1_Gymnocheta_viridis_genome_assembly,_chromosome:_1	AUGUSTUS	exon	93621317	93621485	.	+	.	ID=g4051.t1.exon3;Parent=g4051.t1;
OY101440.1_Gymnocheta_viridis_genome_assembly,_chromosome:_1	AUGUSTUS	intron	93621486	93621625	1	+	.	ID=g4051.t1.intron3;Parent=g4051.t1;
OY101440.1_Gymnocheta_viridis_genome_assembly,_chromosome:_1	AUGUSTUS	CDS	93621626	93621883	1	+	2	ID=g4051.t1.CDS4;Parent=g4051.t1;
OY101440.1_Gymnocheta_viridis_genome_assembly,_chromosome:_1	AUGUSTUS	exon	93621626	93621883	.	+	.	ID=g4051.t1.exon4;Parent=g4051.t1;
OY101440.1_Gymnocheta_viridis_genome_assembly,_chromosome:_1	AUGUSTUS	intron	93621884	93622081	1	+	.	ID=g4051.t1.intron4;Parent=g4051.t1;
OY101440.1_Gymnocheta_viridis_genome_assembly,_chromosome:_1	AUGUSTUS	CDS	93622082	93622244	1	+	2	ID=g4051.t1.CDS5;Parent=g4051.t1;
OY101440.1_Gymnocheta_viridis_genome_assembly,_chromosome:_1	AUGUSTUS	exon	93622082	93622244	.	+	.	ID=g4051.t1.exon5;Parent=g4051.t1;
OY101440.1_Gymnocheta_viridis_genome_assembly,_chromosome:_1	AUGUSTUS	intron	93622245	93622439	1	+	.	ID=g4051.t1.intron5;Parent=g4051.t1;
OY101440.1_Gymnocheta_viridis_genome_assembly,_chromosome:_1	AUGUSTUS	CDS	93622440	93622613	1	+	1	ID=g4051.t1.CDS6;Parent=g4051.t1;
OY101440.1_Gymnocheta_viridis_genome_assembly,_chromosome:_1	AUGUSTUS	exon	93622440	93622613	.	+	.	ID=g4051.t1.exon6;Parent=g4051.t1;
OY101440.1_Gymnocheta_viridis_genome_assembly,_chromosome:_1	AUGUSTUS	intron	93622614	93641074	1	+	.	ID=g4051.t1.intron6;Parent=g4051.t1;
OY101440.1_Gymnocheta_viridis_genome_assembly,_chromosome:_1	AUGUSTUS	CDS	93641075	93641197	1	+	1	ID=g4051.t1.CDS7;Parent=g4051.t1;
OY101440.1_Gymnocheta_viridis_genome_assembly,_chromosome:_1	AUGUSTUS	exon	93641075	93641197	.	+	.	ID=g4051.t1.exon7;Parent=g4051.t1;
OY101440.1_Gymnocheta_viridis_genome_assembly,_chromosome:_1	AUGUSTUS	intron	93641198	93648944	1	+	.	ID=g4051.t1.intron7;Parent=g4051.t1;
OY101440.1_Gymnocheta_viridis_genome_assembly,_chromosome:_1	AUGUSTUS	CDS	93648945	93649103	1	+	1	ID=g4051.t1.CDS8;Parent=g4051.t1;
OY101440.1_Gymnocheta_viridis_genome_assembly,_chromosome:_1	AUGUSTUS	exon	93648945	93649103	.	+	.	ID=g4051.t1.exon8;Parent=g4051.t1;
OY101440.1_Gymnocheta_viridis_genome_assembly,_chromosome:_1	AUGUSTUS	intron	93649104	93649171	1	+	.	ID=g4051.t1.intron8;Parent=g4051.t1;
OY101440.1_Gymnocheta_viridis_genome_assembly,_chromosome:_1	AUGUSTUS	CDS	93649172	93649916	1	+	1	ID=g4051.t1.CDS9;Parent=g4051.t1;
OY101440.1_Gymnocheta_viridis_genome_assembly,_chromosome:_1	AUGUSTUS	exon	93649172	93649916	.	+	.	ID=g4051.t1.exon9;Parent=g4051.t1;
OY101440.1_Gymnocheta_viridis_genome_assembly,_chromosome:_1	AUGUSTUS	intron	93649917	93649976	1	+	.	ID=g4051.t1.intron9;Parent=g4051.t1;
OY101440.1_Gymnocheta_viridis_genome_assembly,_chromosome:_1	AUGUSTUS	CDS	93649977	93650401	1	+	0	ID=g4051.t1.CDS10;Parent=g4051.t1;
OY101440.1_Gymnocheta_viridis_genome_assembly,_chromosome:_1	AUGUSTUS	exon	93649977	93650401	.	+	.	ID=g4051.t1.exon10;Parent=g4051.t1;
OY101440.1_Gymnocheta_viridis_genome_assembly,_chromosome:_1	AUGUSTUS	intron	93650402	93653129	1	+	.	ID=g4051.t1.intron10;Parent=g4051.t1;
OY101440.1_Gymnocheta_viridis_genome_assembly,_chromosome:_1	AUGUSTUS	CDS	93653130	93653317	1	+	1	ID=g4051.t1.CDS11;Parent=g4051.t1;
OY101440.1_Gymnocheta_viridis_genome_assembly,_chromosome:_1	AUGUSTUS	exon	93653130	93653317	.	+	.	ID=g4051.t1.exon11;Parent=g4051.t1;
OY101440.1_Gymnocheta_viridis_genome_assembly,_chromosome:_1	AUGUSTUS	intron	93653318	93655266	1	+	.	ID=g4051.t1.intron11;Parent=g4051.t1;
OY101440.1_Gymnocheta_viridis_genome_assembly,_chromosome:_1	AUGUSTUS	CDS	93655267	93655626	1	+	2	ID=g4051.t1.CDS12;Parent=g4051.t1;
OY101440.1_Gymnocheta_viridis_genome_assembly,_chromosome:_1	AUGUSTUS	exon	93655267	93655626	.	+	.	ID=g4051.t1.exon12;Parent=g4051.t1;
OY101440.1_Gymnocheta_viridis_genome_assembly,_chromosome:_1	AUGUSTUS	intron	93655627	93655683	1	+	.	ID=g4051.t1.intron12;Parent=g4051.t1;
OY101440.1_Gymnocheta_viridis_genome_assembly,_chromosome:_1	AUGUSTUS	CDS	93655684	93656141	1	+	2	ID=g4051.t1.CDS13;Parent=g4051.t1;
OY101440.1_Gymnocheta_viridis_genome_assembly,_chromosome:_1	AUGUSTUS	exon	93655684	93656141	.	+	.	ID=g4051.t1.exon13;Parent=g4051.t1;
OY101440.1_Gymnocheta_viridis_genome_assembly,_chromosome:_1	AUGUSTUS	stop_codon	93656139	93656141	.	+	0	ID=g4051.t1.stop1;Parent=g4051.t1;
OY101440.1_Gymnocheta_viridis_genome_assembly,_chromosome:_1	GeneMark.hmm3	mRNA	93611764	93622617	.	+	.	ID=g4051.t2;Parent=g4051;
OY101440.1_Gymnocheta_viridis_genome_assembly,_chromosome:_1	GeneMark.hmm3	start_codon	93611764	93611766	.	+	0	ID=g4051.t2.start1;Parent=g4051.t2;
OY101440.1_Gymnocheta_viridis_genome_assembly,_chromosome:_1	GeneMark.hmm3	CDS	93611764	93611940	.	+	0	ID=g4051.t2.CDS1;Parent=g4051.t2;
OY101440.1_Gymnocheta_viridis_genome_assembly,_chromosome:_1	GeneMark.hmm3	exon	93611764	93611940	0	+	.	ID=g4051.t2.exon1;Parent=g4051.t2;
OY101440.1_Gymnocheta_viridis_genome_assembly,_chromosome:_1	GeneMark.hmm3	intron	93611941	93614400	.	+	0	ID=g4051.t2.intron1;Parent=g4051.t2;
OY101440.1_Gymnocheta_viridis_genome_assembly,_chromosome:_1	GeneMark.hmm3	CDS	93614401	93614538	.	+	0	ID=g4051.t2.CDS2;Parent=g4051.t2;
OY101440.1_Gymnocheta_viridis_genome_assembly,_chromosome:_1	GeneMark.hmm3	exon	93614401	93614538	0	+	.	ID=g4051.t2.exon2;Parent=g4051.t2;
OY101440.1_Gymnocheta_viridis_genome_assembly,_chromosome:_1	GeneMark.hmm3	intron	93614539	93621316	.	+	0	ID=g4051.t2.intron2;Parent=g4051.t2;
OY101440.1_Gymnocheta_viridis_genome_assembly,_chromosome:_1	GeneMark.hmm3	CDS	93621317	93621485	.	+	0	ID=g4051.t2.CDS3;Parent=g4051.t2;
OY101440.1_Gymnocheta_viridis_genome_assembly,_chromosome:_1	GeneMark.hmm3	exon	93621317	93621485	0	+	.	ID=g4051.t2.exon3;Parent=g4051.t2;
OY101440.1_Gymnocheta_viridis_genome_assembly,_chromosome:_1	GeneMark.hmm3	intron	93621486	93621625	.	+	2	ID=g4051.t2.intron3;Parent=g4051.t2;
OY101440.1_Gymnocheta_viridis_genome_assembly,_chromosome:_1	GeneMark.hmm3	CDS	93621626	93621883	.	+	2	ID=g4051.t2.CDS4;Parent=g4051.t2;
OY101440.1_Gymnocheta_viridis_genome_assembly,_chromosome:_1	GeneMark.hmm3	exon	93621626	93621883	0	+	.	ID=g4051.t2.exon4;Parent=g4051.t2;
OY101440.1_Gymnocheta_viridis_genome_assembly,_chromosome:_1	GeneMark.hmm3	intron	93621884	93622081	.	+	2	ID=g4051.t2.intron4;Parent=g4051.t2;
OY101440.1_Gymnocheta_viridis_genome_assembly,_chromosome:_1	GeneMark.hmm3	CDS	93622082	93622244	.	+	2	ID=g4051.t2.CDS5;Parent=g4051.t2;
OY101440.1_Gymnocheta_viridis_genome_assembly,_chromosome:_1	GeneMark.hmm3	exon	93622082	93622244	0	+	.	ID=g4051.t2.exon5;Parent=g4051.t2;
OY101440.1_Gymnocheta_viridis_genome_assembly,_chromosome:_1	GeneMark.hmm3	intron	93622245	93622439	.	+	1	ID=g4051.t2.intron5;Parent=g4051.t2;
OY101440.1_Gymnocheta_viridis_genome_assembly,_chromosome:_1	GeneMark.hmm3	CDS	93622440	93622617	.	+	1	ID=g4051.t2.CDS6;Parent=g4051.t2;
OY101440.1_Gymnocheta_viridis_genome_assembly,_chromosome:_1	GeneMark.hmm3	exon	93622440	93622617	0	+	.	ID=g4051.t2.exon6;Parent=g4051.t2;
OY101440.1_Gymnocheta_viridis_genome_assembly,_chromosome:_1	GeneMark.hmm3	stop_codon	93622615	93622617	.	+	0	ID=g4051.t2.stop1;Parent=g4051.t2;
OY101440.1_Gymnocheta_viridis_genome_assembly,_chromosome:_1	AUGUSTUS	gene	93694344	93694946	.	-	.	ID=g4052;
OY101440.1_Gymnocheta_viridis_genome_assembly,_chromosome:_1	AUGUSTUS	mRNA	93694344	93694946	0.72	-	.	ID=g4052.t1;Parent=g4052;
OY101440.1_Gymnocheta_viridis_genome_assembly,_chromosome:_1	AUGUSTUS	stop_codon	93694344	93694346	.	-	0	ID=g4052.t1.stop1;Parent=g4052.t1;
OY101440.1_Gymnocheta_viridis_genome_assembly,_chromosome:_1	AUGUSTUS	CDS	93694344	93694800	1	-	1	ID=g4052.t1.CDS1;Parent=g4052.t1;
OY101440.1_Gymnocheta_viridis_genome_assembly,_chromosome:_1	AUGUSTUS	exon	93694344	93694800	.	-	.	ID=g4052.t1.exon1;Parent=g4052.t1;
OY101440.1_Gymnocheta_viridis_genome_assembly,_chromosome:_1	AUGUSTUS	intron	93694801	93694887	0.73	-	.	ID=g4052.t1.intron1;Parent=g4052.t1;
OY101440.1_Gymnocheta_viridis_genome_assembly,_chromosome:_1	AUGUSTUS	CDS	93694888	93694946	0.72	-	0	ID=g4052.t1.CDS2;Parent=g4052.t1;
OY101440.1_Gymnocheta_viridis_genome_assembly,_chromosome:_1	AUGUSTUS	exon	93694888	93694946	.	-	.	ID=g4052.t1.exon2;Parent=g4052.t1;
OY101440.1_Gymnocheta_viridis_genome_assembly,_chromosome:_1	AUGUSTUS	start_codon	93694944	93694946	.	-	0	ID=g4052.t1.start1;Parent=g4052.t1;
OY101440.1_Gymnocheta_viridis_genome_assembly,_chromosome:_1	AUGUSTUS	gene	93709740	93719793	.	+	.	ID=g4053;
OY101440.1_Gymnocheta_viridis_genome_assembly,_chromosome:_1	AUGUSTUS	mRNA	93709740	93719793	1	+	.	ID=g4053.t1;Parent=g4053;
OY101440.1_Gymnocheta_viridis_genome_assembly,_chromosome:_1	AUGUSTUS	start_codon	93709740	93709742	.	+	0	ID=g4053.t1.start1;Parent=g4053.t1;
OY101440.1_Gymnocheta_viridis_genome_assembly,_chromosome:_1	AUGUSTUS	CDS	93709740	93709869	1	+	0	ID=g4053.t1.CDS1;Parent=g4053.t1;
OY101440.1_Gymnocheta_viridis_genome_assembly,_chromosome:_1	AUGUSTUS	exon	93709740	93709869	.	+	.	ID=g4053.t1.exon1;Parent=g4053.t1;
OY101440.1_Gymnocheta_viridis_genome_assembly,_chromosome:_1	AUGUSTUS	intron	93709870	93709971	1	+	.	ID=g4053.t1.intron1;Parent=g4053.t1;
OY101440.1_Gymnocheta_viridis_genome_assembly,_chromosome:_1	AUGUSTUS	CDS	93709972	93710060	1	+	2	ID=g4053.t1.CDS2;Parent=g4053.t1;
OY101440.1_Gymnocheta_viridis_genome_assembly,_chromosome:_1	AUGUSTUS	exon	93709972	93710060	.	+	.	ID=g4053.t1.exon2;Parent=g4053.t1;
OY101440.1_Gymnocheta_viridis_genome_assembly,_chromosome:_1	AUGUSTUS	intron	93710061	93713747	1	+	.	ID=g4053.t1.intron2;Parent=g4053.t1;
OY101440.1_Gymnocheta_viridis_genome_assembly,_chromosome:_1	AUGUSTUS	CDS	93713748	93713847	1	+	0	ID=g4053.t1.CDS3;Parent=g4053.t1;
OY101440.1_Gymnocheta_viridis_genome_assembly,_chromosome:_1	AUGUSTUS	exon	93713748	93713847	.	+	.	ID=g4053.t1.exon3;Parent=g4053.t1;
OY101440.1_Gymnocheta_viridis_genome_assembly,_chromosome:_1	AUGUSTUS	intron	93713848	93719311	1	+	.	ID=g4053.t1.intron3;Parent=g4053.t1;
OY101440.1_Gymnocheta_viridis_genome_assembly,_chromosome:_1	AUGUSTUS	CDS	93719312	93719421	1	+	2	ID=g4053.t1.CDS4;Parent=g4053.t1;
OY101440.1_Gymnocheta_viridis_genome_assembly,_chromosome:_1	AUGUSTUS	exon	93719312	93719421	.	+	.	ID=g4053.t1.exon4;Parent=g4053.t1;
OY101440.1_Gymnocheta_viridis_genome_assembly,_chromosome:_1	AUGUSTUS	intron	93719422	93719685	1	+	.	ID=g4053.t1.intron4;Parent=g4053.t1;
OY101440.1_Gymnocheta_viridis_genome_assembly,_chromosome:_1	AUGUSTUS	CDS	93719686	93719793	1	+	0	ID=g4053.t1.CDS5;Parent=g4053.t1;
OY101440.1_Gymnocheta_viridis_genome_assembly,_chromosome:_1	AUGUSTUS	exon	93719686	93719793	.	+	.	ID=g4053.t1.exon5;Parent=g4053.t1;
OY101440.1_Gymnocheta_viridis_genome_assembly,_chromosome:_1	AUGUSTUS	stop_codon	93719791	93719793	.	+	0	ID=g4053.t1.stop1;Parent=g4053.t1;
OY101440.1_Gymnocheta_viridis_genome_assembly,_chromosome:_1	AUGUSTUS	gene	93735352	93756556	.	+	.	ID=g4054;
OY101440.1_Gymnocheta_viridis_genome_assembly,_chromosome:_1	AUGUSTUS	mRNA	93735352	93756556	0.93	+	.	ID=g4054.t1;Parent=g4054;
OY101440.1_Gymnocheta_viridis_genome_assembly,_chromosome:_1	AUGUSTUS	start_codon	93735352	93735354	.	+	0	ID=g4054.t1.start1;Parent=g4054.t1;
OY101440.1_Gymnocheta_viridis_genome_assembly,_chromosome:_1	AUGUSTUS	CDS	93735352	93735458	0.93	+	0	ID=g4054.t1.CDS1;Parent=g4054.t1;
OY101440.1_Gymnocheta_viridis_genome_assembly,_chromosome:_1	AUGUSTUS	exon	93735352	93735458	.	+	.	ID=g4054.t1.exon1;Parent=g4054.t1;
OY101440.1_Gymnocheta_viridis_genome_assembly,_chromosome:_1	AUGUSTUS	intron	93735459	93751796	1	+	.	ID=g4054.t1.intron1;Parent=g4054.t1;
OY101440.1_Gymnocheta_viridis_genome_assembly,_chromosome:_1	AUGUSTUS	CDS	93751797	93751953	1	+	1	ID=g4054.t1.CDS2;Parent=g4054.t1;
OY101440.1_Gymnocheta_viridis_genome_assembly,_chromosome:_1	AUGUSTUS	exon	93751797	93751953	.	+	.	ID=g4054.t1.exon2;Parent=g4054.t1;
OY101440.1_Gymnocheta_viridis_genome_assembly,_chromosome:_1	AUGUSTUS	intron	93751954	93756424	1	+	.	ID=g4054.t1.intron2;Parent=g4054.t1;
OY101440.1_Gymnocheta_viridis_genome_assembly,_chromosome:_1	AUGUSTUS	CDS	93756425	93756556	1	+	0	ID=g4054.t1.CDS3;Parent=g4054.t1;
OY101440.1_Gymnocheta_viridis_genome_assembly,_chromosome:_1	AUGUSTUS	exon	93756425	93756556	.	+	.	ID=g4054.t1.exon3;Parent=g4054.t1;
OY101440.1_Gymnocheta_viridis_genome_assembly,_chromosome:_1	AUGUSTUS	stop_codon	93756554	93756556	.	+	0	ID=g4054.t1.stop1;Parent=g4054.t1;
OY101440.1_Gymnocheta_viridis_genome_assembly,_chromosome:_1	AUGUSTUS	gene	93768716	93771408	.	+	.	ID=g4055;
OY101440.1_Gymnocheta_viridis_genome_assembly,_chromosome:_1	AUGUSTUS	mRNA	93768716	93771408	0.83	+	.	ID=g4055.t1;Parent=g4055;
OY101440.1_Gymnocheta_viridis_genome_assembly,_chromosome:_1	AUGUSTUS	start_codon	93768716	93768718	.	+	0	ID=g4055.t1.start1;Parent=g4055.t1;
OY101440.1_Gymnocheta_viridis_genome_assembly,_chromosome:_1	AUGUSTUS	CDS	93768716	93768777	0.83	+	0	ID=g4055.t1.CDS1;Parent=g4055.t1;
OY101440.1_Gymnocheta_viridis_genome_assembly,_chromosome:_1	AUGUSTUS	exon	93768716	93768777	.	+	.	ID=g4055.t1.exon1;Parent=g4055.t1;
OY101440.1_Gymnocheta_viridis_genome_assembly,_chromosome:_1	AUGUSTUS	intron	93768778	93770984	0.97	+	.	ID=g4055.t1.intron1;Parent=g4055.t1;
OY101440.1_Gymnocheta_viridis_genome_assembly,_chromosome:_1	AUGUSTUS	CDS	93770985	93771408	1	+	1	ID=g4055.t1.CDS2;Parent=g4055.t1;
OY101440.1_Gymnocheta_viridis_genome_assembly,_chromosome:_1	AUGUSTUS	exon	93770985	93771408	.	+	.	ID=g4055.t1.exon2;Parent=g4055.t1;
OY101440.1_Gymnocheta_viridis_genome_assembly,_chromosome:_1	AUGUSTUS	stop_codon	93771406	93771408	.	+	0	ID=g4055.t1.stop1;Parent=g4055.t1;
OY101440.1_Gymnocheta_viridis_genome_assembly,_chromosome:_1	AUGUSTUS	gene	93771676	93823690	.	-	.	ID=g4056;
OY101440.1_Gymnocheta_viridis_genome_assembly,_chromosome:_1	AUGUSTUS	mRNA	93771676	93823690	0.94	-	.	ID=g4056.t1;Parent=g4056;
OY101440.1_Gymnocheta_viridis_genome_assembly,_chromosome:_1	AUGUSTUS	stop_codon	93771676	93771678	.	-	0	ID=g4056.t1.stop1;Parent=g4056.t1;
OY101440.1_Gymnocheta_viridis_genome_assembly,_chromosome:_1	AUGUSTUS	CDS	93771676	93771837	0.97	-	0	ID=g4056.t1.CDS1;Parent=g4056.t1;
OY101440.1_Gymnocheta_viridis_genome_assembly,_chromosome:_1	AUGUSTUS	exon	93771676	93771837	.	-	.	ID=g4056.t1.exon1;Parent=g4056.t1;
OY101440.1_Gymnocheta_viridis_genome_assembly,_chromosome:_1	AUGUSTUS	intron	93771838	93791395	0.97	-	.	ID=g4056.t1.intron1;Parent=g4056.t1;
OY101440.1_Gymnocheta_viridis_genome_assembly,_chromosome:_1	AUGUSTUS	CDS	93791396	93791533	0.97	-	0	ID=g4056.t1.CDS2;Parent=g4056.t1;
OY101440.1_Gymnocheta_viridis_genome_assembly,_chromosome:_1	AUGUSTUS	exon	93791396	93791533	.	-	.	ID=g4056.t1.exon2;Parent=g4056.t1;
OY101440.1_Gymnocheta_viridis_genome_assembly,_chromosome:_1	AUGUSTUS	intron	93791534	93797293	1	-	.	ID=g4056.t1.intron2;Parent=g4056.t1;
OY101440.1_Gymnocheta_viridis_genome_assembly,_chromosome:_1	AUGUSTUS	CDS	93797294	93797459	1	-	1	ID=g4056.t1.CDS3;Parent=g4056.t1;
OY101440.1_Gymnocheta_viridis_genome_assembly,_chromosome:_1	AUGUSTUS	exon	93797294	93797459	.	-	.	ID=g4056.t1.exon3;Parent=g4056.t1;
OY101440.1_Gymnocheta_viridis_genome_assembly,_chromosome:_1	AUGUSTUS	intron	93797460	93797615	1	-	.	ID=g4056.t1.intron3;Parent=g4056.t1;
OY101440.1_Gymnocheta_viridis_genome_assembly,_chromosome:_1	AUGUSTUS	CDS	93797616	93797687	1	-	1	ID=g4056.t1.CDS4;Parent=g4056.t1;
OY101440.1_Gymnocheta_viridis_genome_assembly,_chromosome:_1	AUGUSTUS	exon	93797616	93797687	.	-	.	ID=g4056.t1.exon4;Parent=g4056.t1;
OY101440.1_Gymnocheta_viridis_genome_assembly,_chromosome:_1	AUGUSTUS	intron	93797688	93797782	1	-	.	ID=g4056.t1.intron4;Parent=g4056.t1;
OY101440.1_Gymnocheta_viridis_genome_assembly,_chromosome:_1	AUGUSTUS	CDS	93797783	93797953	1	-	1	ID=g4056.t1.CDS5;Parent=g4056.t1;
OY101440.1_Gymnocheta_viridis_genome_assembly,_chromosome:_1	AUGUSTUS	exon	93797783	93797953	.	-	.	ID=g4056.t1.exon5;Parent=g4056.t1;
OY101440.1_Gymnocheta_viridis_genome_assembly,_chromosome:_1	AUGUSTUS	intron	93797954	93809976	1	-	.	ID=g4056.t1.intron5;Parent=g4056.t1;
OY101440.1_Gymnocheta_viridis_genome_assembly,_chromosome:_1	AUGUSTUS	CDS	93809977	93810059	1	-	0	ID=g4056.t1.CDS6;Parent=g4056.t1;
OY101440.1_Gymnocheta_viridis_genome_assembly,_chromosome:_1	AUGUSTUS	exon	93809977	93810059	.	-	.	ID=g4056.t1.exon6;Parent=g4056.t1;
OY101440.1_Gymnocheta_viridis_genome_assembly,_chromosome:_1	AUGUSTUS	intron	93810060	93813281	1	-	.	ID=g4056.t1.intron6;Parent=g4056.t1;
OY101440.1_Gymnocheta_viridis_genome_assembly,_chromosome:_1	AUGUSTUS	CDS	93813282	93813441	1	-	1	ID=g4056.t1.CDS7;Parent=g4056.t1;
OY101440.1_Gymnocheta_viridis_genome_assembly,_chromosome:_1	AUGUSTUS	exon	93813282	93813441	.	-	.	ID=g4056.t1.exon7;Parent=g4056.t1;
OY101440.1_Gymnocheta_viridis_genome_assembly,_chromosome:_1	AUGUSTUS	intron	93813442	93813948	1	-	.	ID=g4056.t1.intron7;Parent=g4056.t1;
OY101440.1_Gymnocheta_viridis_genome_assembly,_chromosome:_1	AUGUSTUS	CDS	93813949	93814060	1	-	2	ID=g4056.t1.CDS8;Parent=g4056.t1;
OY101440.1_Gymnocheta_viridis_genome_assembly,_chromosome:_1	AUGUSTUS	exon	93813949	93814060	.	-	.	ID=g4056.t1.exon8;Parent=g4056.t1;
OY101440.1_Gymnocheta_viridis_genome_assembly,_chromosome:_1	AUGUSTUS	intron	93814061	93814200	1	-	.	ID=g4056.t1.intron8;Parent=g4056.t1;
OY101440.1_Gymnocheta_viridis_genome_assembly,_chromosome:_1	AUGUSTUS	CDS	93814201	93814461	1	-	2	ID=g4056.t1.CDS9;Parent=g4056.t1;
OY101440.1_Gymnocheta_viridis_genome_assembly,_chromosome:_1	AUGUSTUS	exon	93814201	93814461	.	-	.	ID=g4056.t1.exon9;Parent=g4056.t1;
OY101440.1_Gymnocheta_viridis_genome_assembly,_chromosome:_1	AUGUSTUS	intron	93814462	93814570	1	-	.	ID=g4056.t1.intron9;Parent=g4056.t1;
OY101440.1_Gymnocheta_viridis_genome_assembly,_chromosome:_1	AUGUSTUS	CDS	93814571	93814808	1	-	0	ID=g4056.t1.CDS10;Parent=g4056.t1;
OY101440.1_Gymnocheta_viridis_genome_assembly,_chromosome:_1	AUGUSTUS	exon	93814571	93814808	.	-	.	ID=g4056.t1.exon10;Parent=g4056.t1;
OY101440.1_Gymnocheta_viridis_genome_assembly,_chromosome:_1	AUGUSTUS	intron	93814809	93818499	1	-	.	ID=g4056.t1.intron10;Parent=g4056.t1;
OY101440.1_Gymnocheta_viridis_genome_assembly,_chromosome:_1	AUGUSTUS	CDS	93818500	93818649	1	-	0	ID=g4056.t1.CDS11;Parent=g4056.t1;
OY101440.1_Gymnocheta_viridis_genome_assembly,_chromosome:_1	AUGUSTUS	exon	93818500	93818649	.	-	.	ID=g4056.t1.exon11;Parent=g4056.t1;
OY101440.1_Gymnocheta_viridis_genome_assembly,_chromosome:_1	AUGUSTUS	intron	93818650	93822603	1	-	.	ID=g4056.t1.intron11;Parent=g4056.t1;
OY101440.1_Gymnocheta_viridis_genome_assembly,_chromosome:_1	AUGUSTUS	CDS	93822604	93822722	1	-	2	ID=g4056.t1.CDS12;Parent=g4056.t1;
OY101440.1_Gymnocheta_viridis_genome_assembly,_chromosome:_1	AUGUSTUS	exon	93822604	93822722	.	-	.	ID=g4056.t1.exon12;Parent=g4056.t1;
OY101440.1_Gymnocheta_viridis_genome_assembly,_chromosome:_1	AUGUSTUS	intron	93822723	93823599	1	-	.	ID=g4056.t1.intron12;Parent=g4056.t1;
OY101440.1_Gymnocheta_viridis_genome_assembly,_chromosome:_1	AUGUSTUS	CDS	93823600	93823690	1	-	0	ID=g4056.t1.CDS13;Parent=g4056.t1;
OY101440.1_Gymnocheta_viridis_genome_assembly,_chromosome:_1	AUGUSTUS	exon	93823600	93823690	.	-	.	ID=g4056.t1.exon13;Parent=g4056.t1;
OY101440.1_Gymnocheta_viridis_genome_assembly,_chromosome:_1	AUGUSTUS	start_codon	93823688	93823690	.	-	0	ID=g4056.t1.start1;Parent=g4056.t1;
OY101440.1_Gymnocheta_viridis_genome_assembly,_chromosome:_1	AUGUSTUS	gene	93914506	93917118	.	-	.	ID=g4057;
OY101440.1_Gymnocheta_viridis_genome_assembly,_chromosome:_1	AUGUSTUS	mRNA	93914506	93917118	1	-	.	ID=g4057.t1;Parent=g4057;
OY101440.1_Gymnocheta_viridis_genome_assembly,_chromosome:_1	AUGUSTUS	stop_codon	93914506	93914508	.	-	0	ID=g4057.t1.stop1;Parent=g4057.t1;
OY101440.1_Gymnocheta_viridis_genome_assembly,_chromosome:_1	AUGUSTUS	CDS	93914506	93915668	1	-	2	ID=g4057.t1.CDS1;Parent=g4057.t1;
OY101440.1_Gymnocheta_viridis_genome_assembly,_chromosome:_1	AUGUSTUS	exon	93914506	93915668	.	-	.	ID=g4057.t1.exon1;Parent=g4057.t1;
OY101440.1_Gymnocheta_viridis_genome_assembly,_chromosome:_1	AUGUSTUS	intron	93915669	93915818	1	-	.	ID=g4057.t1.intron1;Parent=g4057.t1;
OY101440.1_Gymnocheta_viridis_genome_assembly,_chromosome:_1	AUGUSTUS	CDS	93915819	93917118	1	-	0	ID=g4057.t1.CDS2;Parent=g4057.t1;
OY101440.1_Gymnocheta_viridis_genome_assembly,_chromosome:_1	AUGUSTUS	exon	93915819	93917118	.	-	.	ID=g4057.t1.exon2;Parent=g4057.t1;
OY101440.1_Gymnocheta_viridis_genome_assembly,_chromosome:_1	AUGUSTUS	start_codon	93917116	93917118	.	-	0	ID=g4057.t1.start1;Parent=g4057.t1;
OY101440.1_Gymnocheta_viridis_genome_assembly,_chromosome:_1	AUGUSTUS	gene	93917893	93921946	.	-	.	ID=g4058;
OY101440.1_Gymnocheta_viridis_genome_assembly,_chromosome:_1	AUGUSTUS	mRNA	93917893	93921946	1	-	.	ID=g4058.t1;Parent=g4058;
OY101440.1_Gymnocheta_viridis_genome_assembly,_chromosome:_1	AUGUSTUS	stop_codon	93917893	93917895	.	-	0	ID=g4058.t1.stop1;Parent=g4058.t1;
OY101440.1_Gymnocheta_viridis_genome_assembly,_chromosome:_1	AUGUSTUS	CDS	93917893	93919088	1	-	2	ID=g4058.t1.CDS1;Parent=g4058.t1;
OY101440.1_Gymnocheta_viridis_genome_assembly,_chromosome:_1	AUGUSTUS	exon	93917893	93919088	.	-	.	ID=g4058.t1.exon1;Parent=g4058.t1;
OY101440.1_Gymnocheta_viridis_genome_assembly,_chromosome:_1	AUGUSTUS	intron	93919089	93920430	1	-	.	ID=g4058.t1.intron1;Parent=g4058.t1;
OY101440.1_Gymnocheta_viridis_genome_assembly,_chromosome:_1	AUGUSTUS	CDS	93920431	93921946	1	-	0	ID=g4058.t1.CDS2;Parent=g4058.t1;
OY101440.1_Gymnocheta_viridis_genome_assembly,_chromosome:_1	AUGUSTUS	exon	93920431	93921946	.	-	.	ID=g4058.t1.exon2;Parent=g4058.t1;
OY101440.1_Gymnocheta_viridis_genome_assembly,_chromosome:_1	AUGUSTUS	start_codon	93921944	93921946	.	-	0	ID=g4058.t1.start1;Parent=g4058.t1;
OY101440.1_Gymnocheta_viridis_genome_assembly,_chromosome:_1	AUGUSTUS	gene	93931144	93931589	.	+	.	ID=g4059;
OY101440.1_Gymnocheta_viridis_genome_assembly,_chromosome:_1	AUGUSTUS	mRNA	93931144	93931589	1	+	.	ID=g4059.t1;Parent=g4059;
OY101440.1_Gymnocheta_viridis_genome_assembly,_chromosome:_1	AUGUSTUS	start_codon	93931144	93931146	.	+	0	ID=g4059.t1.start1;Parent=g4059.t1;
OY101440.1_Gymnocheta_viridis_genome_assembly,_chromosome:_1	AUGUSTUS	CDS	93931144	93931200	1	+	0	ID=g4059.t1.CDS1;Parent=g4059.t1;
OY101440.1_Gymnocheta_viridis_genome_assembly,_chromosome:_1	AUGUSTUS	exon	93931144	93931200	.	+	.	ID=g4059.t1.exon1;Parent=g4059.t1;
OY101440.1_Gymnocheta_viridis_genome_assembly,_chromosome:_1	AUGUSTUS	intron	93931201	93931259	1	+	.	ID=g4059.t1.intron1;Parent=g4059.t1;
OY101440.1_Gymnocheta_viridis_genome_assembly,_chromosome:_1	AUGUSTUS	CDS	93931260	93931589	1	+	0	ID=g4059.t1.CDS2;Parent=g4059.t1;
OY101440.1_Gymnocheta_viridis_genome_assembly,_chromosome:_1	AUGUSTUS	exon	93931260	93931589	.	+	.	ID=g4059.t1.exon2;Parent=g4059.t1;
OY101440.1_Gymnocheta_viridis_genome_assembly,_chromosome:_1	AUGUSTUS	stop_codon	93931587	93931589	.	+	0	ID=g4059.t1.stop1;Parent=g4059.t1;
OY101440.1_Gymnocheta_viridis_genome_assembly,_chromosome:_1	AUGUSTUS	gene	93935287	93938118	.	-	.	ID=g4060;
OY101440.1_Gymnocheta_viridis_genome_assembly,_chromosome:_1	AUGUSTUS	mRNA	93935287	93938118	1	-	.	ID=g4060.t1;Parent=g4060;
OY101440.1_Gymnocheta_viridis_genome_assembly,_chromosome:_1	AUGUSTUS	stop_codon	93935287	93935289	.	-	0	ID=g4060.t1.stop1;Parent=g4060.t1;
OY101440.1_Gymnocheta_viridis_genome_assembly,_chromosome:_1	AUGUSTUS	CDS	93935287	93935913	1	-	0	ID=g4060.t1.CDS1;Parent=g4060.t1;
OY101440.1_Gymnocheta_viridis_genome_assembly,_chromosome:_1	AUGUSTUS	exon	93935287	93935913	.	-	.	ID=g4060.t1.exon1;Parent=g4060.t1;
OY101440.1_Gymnocheta_viridis_genome_assembly,_chromosome:_1	AUGUSTUS	intron	93935914	93938094	1	-	.	ID=g4060.t1.intron1;Parent=g4060.t1;
OY101440.1_Gymnocheta_viridis_genome_assembly,_chromosome:_1	AUGUSTUS	CDS	93938095	93938118	1	-	0	ID=g4060.t1.CDS2;Parent=g4060.t1;
OY101440.1_Gymnocheta_viridis_genome_assembly,_chromosome:_1	AUGUSTUS	exon	93938095	93938118	.	-	.	ID=g4060.t1.exon2;Parent=g4060.t1;
OY101440.1_Gymnocheta_viridis_genome_assembly,_chromosome:_1	AUGUSTUS	start_codon	93938116	93938118	.	-	0	ID=g4060.t1.start1;Parent=g4060.t1;
OY101440.1_Gymnocheta_viridis_genome_assembly,_chromosome:_1	AUGUSTUS	gene	93948672	93967922	.	-	.	ID=g4061;
OY101440.1_Gymnocheta_viridis_genome_assembly,_chromosome:_1	AUGUSTUS	mRNA	93948672	93967922	0.77	-	.	ID=g4061.t1;Parent=g4061;
OY101440.1_Gymnocheta_viridis_genome_assembly,_chromosome:_1	AUGUSTUS	stop_codon	93948672	93948674	.	-	0	ID=g4061.t1.stop1;Parent=g4061.t1;
OY101440.1_Gymnocheta_viridis_genome_assembly,_chromosome:_1	AUGUSTUS	CDS	93948672	93948864	1	-	1	ID=g4061.t1.CDS1;Parent=g4061.t1;
OY101440.1_Gymnocheta_viridis_genome_assembly,_chromosome:_1	AUGUSTUS	exon	93948672	93948864	.	-	.	ID=g4061.t1.exon1;Parent=g4061.t1;
OY101440.1_Gymnocheta_viridis_genome_assembly,_chromosome:_1	AUGUSTUS	intron	93948865	93949214	1	-	.	ID=g4061.t1.intron1;Parent=g4061.t1;
OY101440.1_Gymnocheta_viridis_genome_assembly,_chromosome:_1	AUGUSTUS	CDS	93949215	93949302	1	-	2	ID=g4061.t1.CDS2;Parent=g4061.t1;
OY101440.1_Gymnocheta_viridis_genome_assembly,_chromosome:_1	AUGUSTUS	exon	93949215	93949302	.	-	.	ID=g4061.t1.exon2;Parent=g4061.t1;
OY101440.1_Gymnocheta_viridis_genome_assembly,_chromosome:_1	AUGUSTUS	intron	93949303	93953997	1	-	.	ID=g4061.t1.intron2;Parent=g4061.t1;
OY101440.1_Gymnocheta_viridis_genome_assembly,_chromosome:_1	AUGUSTUS	CDS	93953998	93954582	1	-	2	ID=g4061.t1.CDS3;Parent=g4061.t1;
OY101440.1_Gymnocheta_viridis_genome_assembly,_chromosome:_1	AUGUSTUS	exon	93953998	93954582	.	-	.	ID=g4061.t1.exon3;Parent=g4061.t1;
OY101440.1_Gymnocheta_viridis_genome_assembly,_chromosome:_1	AUGUSTUS	intron	93954583	93967885	0.77	-	.	ID=g4061.t1.intron3;Parent=g4061.t1;
OY101440.1_Gymnocheta_viridis_genome_assembly,_chromosome:_1	AUGUSTUS	CDS	93967886	93967922	0.77	-	0	ID=g4061.t1.CDS4;Parent=g4061.t1;
OY101440.1_Gymnocheta_viridis_genome_assembly,_chromosome:_1	AUGUSTUS	exon	93967886	93967922	.	-	.	ID=g4061.t1.exon4;Parent=g4061.t1;
OY101440.1_Gymnocheta_viridis_genome_assembly,_chromosome:_1	AUGUSTUS	start_codon	93967920	93967922	.	-	0	ID=g4061.t1.start1;Parent=g4061.t1;
OY101440.1_Gymnocheta_viridis_genome_assembly,_chromosome:_1	AUGUSTUS	gene	94140330	94155876	.	-	.	ID=g4062;
OY101440.1_Gymnocheta_viridis_genome_assembly,_chromosome:_1	AUGUSTUS	mRNA	94140330	94155876	1	-	.	ID=g4062.t1;Parent=g4062;
OY101440.1_Gymnocheta_viridis_genome_assembly,_chromosome:_1	AUGUSTUS	stop_codon	94140330	94140332	.	-	0	ID=g4062.t1.stop1;Parent=g4062.t1;
OY101440.1_Gymnocheta_viridis_genome_assembly,_chromosome:_1	AUGUSTUS	CDS	94140330	94142214	1	-	1	ID=g4062.t1.CDS1;Parent=g4062.t1;
OY101440.1_Gymnocheta_viridis_genome_assembly,_chromosome:_1	AUGUSTUS	exon	94140330	94142214	.	-	.	ID=g4062.t1.exon1;Parent=g4062.t1;
OY101440.1_Gymnocheta_viridis_genome_assembly,_chromosome:_1	AUGUSTUS	intron	94142215	94155769	1	-	.	ID=g4062.t1.intron1;Parent=g4062.t1;
OY101440.1_Gymnocheta_viridis_genome_assembly,_chromosome:_1	AUGUSTUS	CDS	94155770	94155876	1	-	0	ID=g4062.t1.CDS2;Parent=g4062.t1;
OY101440.1_Gymnocheta_viridis_genome_assembly,_chromosome:_1	AUGUSTUS	exon	94155770	94155876	.	-	.	ID=g4062.t1.exon2;Parent=g4062.t1;
OY101440.1_Gymnocheta_viridis_genome_assembly,_chromosome:_1	AUGUSTUS	start_codon	94155874	94155876	.	-	0	ID=g4062.t1.start1;Parent=g4062.t1;
OY101440.1_Gymnocheta_viridis_genome_assembly,_chromosome:_1	AUGUSTUS	gene	94193452	94193670	.	-	.	ID=g4063;
OY101440.1_Gymnocheta_viridis_genome_assembly,_chromosome:_1	AUGUSTUS	mRNA	94193452	94193670	1	-	.	ID=g4063.t1;Parent=g4063;
OY101440.1_Gymnocheta_viridis_genome_assembly,_chromosome:_1	AUGUSTUS	stop_codon	94193452	94193454	.	-	0	ID=g4063.t1.stop1;Parent=g4063.t1;
OY101440.1_Gymnocheta_viridis_genome_assembly,_chromosome:_1	AUGUSTUS	CDS	94193452	94193670	1	-	0	ID=g4063.t1.CDS1;Parent=g4063.t1;
OY101440.1_Gymnocheta_viridis_genome_assembly,_chromosome:_1	AUGUSTUS	exon	94193452	94193670	.	-	.	ID=g4063.t1.exon1;Parent=g4063.t1;
OY101440.1_Gymnocheta_viridis_genome_assembly,_chromosome:_1	AUGUSTUS	start_codon	94193668	94193670	.	-	0	ID=g4063.t1.start1;Parent=g4063.t1;
OY101440.1_Gymnocheta_viridis_genome_assembly,_chromosome:_1	AUGUSTUS	gene	94264215	94265531	.	+	.	ID=g4064;
OY101440.1_Gymnocheta_viridis_genome_assembly,_chromosome:_1	AUGUSTUS	mRNA	94264215	94265531	1	+	.	ID=g4064.t1;Parent=g4064;
OY101440.1_Gymnocheta_viridis_genome_assembly,_chromosome:_1	AUGUSTUS	start_codon	94264215	94264217	.	+	0	ID=g4064.t1.start1;Parent=g4064.t1;
OY101440.1_Gymnocheta_viridis_genome_assembly,_chromosome:_1	AUGUSTUS	CDS	94264215	94265531	1	+	0	ID=g4064.t1.CDS1;Parent=g4064.t1;
OY101440.1_Gymnocheta_viridis_genome_assembly,_chromosome:_1	AUGUSTUS	exon	94264215	94265531	.	+	.	ID=g4064.t1.exon1;Parent=g4064.t1;
OY101440.1_Gymnocheta_viridis_genome_assembly,_chromosome:_1	AUGUSTUS	stop_codon	94265529	94265531	.	+	0	ID=g4064.t1.stop1;Parent=g4064.t1;
OY101440.1_Gymnocheta_viridis_genome_assembly,_chromosome:_1	AUGUSTUS	gene	94274863	94276290	.	-	.	ID=g4065;
OY101440.1_Gymnocheta_viridis_genome_assembly,_chromosome:_1	AUGUSTUS	mRNA	94274863	94276290	1	-	.	ID=g4065.t1;Parent=g4065;
OY101440.1_Gymnocheta_viridis_genome_assembly,_chromosome:_1	AUGUSTUS	stop_codon	94274863	94274865	.	-	0	ID=g4065.t1.stop1;Parent=g4065.t1;
OY101440.1_Gymnocheta_viridis_genome_assembly,_chromosome:_1	AUGUSTUS	CDS	94274863	94276290	1	-	0	ID=g4065.t1.CDS1;Parent=g4065.t1;
OY101440.1_Gymnocheta_viridis_genome_assembly,_chromosome:_1	AUGUSTUS	exon	94274863	94276290	.	-	.	ID=g4065.t1.exon1;Parent=g4065.t1;
OY101440.1_Gymnocheta_viridis_genome_assembly,_chromosome:_1	AUGUSTUS	start_codon	94276288	94276290	.	-	0	ID=g4065.t1.start1;Parent=g4065.t1;
OY101440.1_Gymnocheta_viridis_genome_assembly,_chromosome:_1	AUGUSTUS	gene	94279158	94280050	.	+	.	ID=g4066;
OY101440.1_Gymnocheta_viridis_genome_assembly,_chromosome:_1	AUGUSTUS	mRNA	94279158	94280050	1	+	.	ID=g4066.t1;Parent=g4066;
OY101440.1_Gymnocheta_viridis_genome_assembly,_chromosome:_1	AUGUSTUS	start_codon	94279158	94279160	.	+	0	ID=g4066.t1.start1;Parent=g4066.t1;
OY101440.1_Gymnocheta_viridis_genome_assembly,_chromosome:_1	AUGUSTUS	CDS	94279158	94279278	1	+	0	ID=g4066.t1.CDS1;Parent=g4066.t1;
OY101440.1_Gymnocheta_viridis_genome_assembly,_chromosome:_1	AUGUSTUS	exon	94279158	94279278	.	+	.	ID=g4066.t1.exon1;Parent=g4066.t1;
OY101440.1_Gymnocheta_viridis_genome_assembly,_chromosome:_1	AUGUSTUS	intron	94279279	94279523	1	+	.	ID=g4066.t1.intron1;Parent=g4066.t1;
OY101440.1_Gymnocheta_viridis_genome_assembly,_chromosome:_1	AUGUSTUS	CDS	94279524	94280050	1	+	2	ID=g4066.t1.CDS2;Parent=g4066.t1;
OY101440.1_Gymnocheta_viridis_genome_assembly,_chromosome:_1	AUGUSTUS	exon	94279524	94280050	.	+	.	ID=g4066.t1.exon2;Parent=g4066.t1;
OY101440.1_Gymnocheta_viridis_genome_assembly,_chromosome:_1	AUGUSTUS	stop_codon	94280048	94280050	.	+	0	ID=g4066.t1.stop1;Parent=g4066.t1;
OY101440.1_Gymnocheta_viridis_genome_assembly,_chromosome:_1	AUGUSTUS	gene	94282371	94306640	.	-	.	ID=g4067;
OY101440.1_Gymnocheta_viridis_genome_assembly,_chromosome:_1	AUGUSTUS	mRNA	94282371	94306640	1	-	.	ID=g4067.t1;Parent=g4067;
OY101440.1_Gymnocheta_viridis_genome_assembly,_chromosome:_1	AUGUSTUS	stop_codon	94282371	94282373	.	-	0	ID=g4067.t1.stop1;Parent=g4067.t1;
OY101440.1_Gymnocheta_viridis_genome_assembly,_chromosome:_1	AUGUSTUS	CDS	94282371	94283012	1	-	0	ID=g4067.t1.CDS1;Parent=g4067.t1;
OY101440.1_Gymnocheta_viridis_genome_assembly,_chromosome:_1	AUGUSTUS	exon	94282371	94283012	.	-	.	ID=g4067.t1.exon1;Parent=g4067.t1;
OY101440.1_Gymnocheta_viridis_genome_assembly,_chromosome:_1	AUGUSTUS	intron	94283013	94283072	1	-	.	ID=g4067.t1.intron1;Parent=g4067.t1;
OY101440.1_Gymnocheta_viridis_genome_assembly,_chromosome:_1	AUGUSTUS	CDS	94283073	94283759	1	-	0	ID=g4067.t1.CDS2;Parent=g4067.t1;
OY101440.1_Gymnocheta_viridis_genome_assembly,_chromosome:_1	AUGUSTUS	exon	94283073	94283759	.	-	.	ID=g4067.t1.exon2;Parent=g4067.t1;
OY101440.1_Gymnocheta_viridis_genome_assembly,_chromosome:_1	AUGUSTUS	intron	94283760	94283832	1	-	.	ID=g4067.t1.intron2;Parent=g4067.t1;
OY101440.1_Gymnocheta_viridis_genome_assembly,_chromosome:_1	AUGUSTUS	CDS	94283833	94284074	1	-	2	ID=g4067.t1.CDS3;Parent=g4067.t1;
OY101440.1_Gymnocheta_viridis_genome_assembly,_chromosome:_1	AUGUSTUS	exon	94283833	94284074	.	-	.	ID=g4067.t1.exon3;Parent=g4067.t1;
OY101440.1_Gymnocheta_viridis_genome_assembly,_chromosome:_1	AUGUSTUS	intron	94284075	94306447	1	-	.	ID=g4067.t1.intron3;Parent=g4067.t1;
OY101440.1_Gymnocheta_viridis_genome_assembly,_chromosome:_1	AUGUSTUS	CDS	94306448	94306640	1	-	0	ID=g4067.t1.CDS4;Parent=g4067.t1;
OY101440.1_Gymnocheta_viridis_genome_assembly,_chromosome:_1	AUGUSTUS	exon	94306448	94306640	.	-	.	ID=g4067.t1.exon4;Parent=g4067.t1;
OY101440.1_Gymnocheta_viridis_genome_assembly,_chromosome:_1	AUGUSTUS	start_codon	94306638	94306640	.	-	0	ID=g4067.t1.start1;Parent=g4067.t1;
OY101440.1_Gymnocheta_viridis_genome_assembly,_chromosome:_1	AUGUSTUS	gene	94315995	94316445	.	+	.	ID=g4068;
OY101440.1_Gymnocheta_viridis_genome_assembly,_chromosome:_1	AUGUSTUS	mRNA	94315995	94316445	0.33	+	.	ID=g4068.t1;Parent=g4068;
OY101440.1_Gymnocheta_viridis_genome_assembly,_chromosome:_1	AUGUSTUS	start_codon	94315995	94315997	.	+	0	ID=g4068.t1.start1;Parent=g4068.t1;
OY101440.1_Gymnocheta_viridis_genome_assembly,_chromosome:_1	AUGUSTUS	CDS	94315995	94316187	0.51	+	0	ID=g4068.t1.CDS1;Parent=g4068.t1;
OY101440.1_Gymnocheta_viridis_genome_assembly,_chromosome:_1	AUGUSTUS	exon	94315995	94316187	.	+	.	ID=g4068.t1.exon1;Parent=g4068.t1;
OY101440.1_Gymnocheta_viridis_genome_assembly,_chromosome:_1	AUGUSTUS	intron	94316188	94316269	0.33	+	.	ID=g4068.t1.intron1;Parent=g4068.t1;
OY101440.1_Gymnocheta_viridis_genome_assembly,_chromosome:_1	AUGUSTUS	CDS	94316270	94316445	0.33	+	2	ID=g4068.t1.CDS2;Parent=g4068.t1;
OY101440.1_Gymnocheta_viridis_genome_assembly,_chromosome:_1	AUGUSTUS	exon	94316270	94316445	.	+	.	ID=g4068.t1.exon2;Parent=g4068.t1;
OY101440.1_Gymnocheta_viridis_genome_assembly,_chromosome:_1	AUGUSTUS	stop_codon	94316443	94316445	.	+	0	ID=g4068.t1.stop1;Parent=g4068.t1;
OY101440.1_Gymnocheta_viridis_genome_assembly,_chromosome:_1	AUGUSTUS	gene	94316523	94317499	.	+	.	ID=g4069;
OY101440.1_Gymnocheta_viridis_genome_assembly,_chromosome:_1	AUGUSTUS	mRNA	94316523	94317499	1	+	.	ID=g4069.t1;Parent=g4069;
OY101440.1_Gymnocheta_viridis_genome_assembly,_chromosome:_1	AUGUSTUS	start_codon	94316523	94316525	.	+	0	ID=g4069.t1.start1;Parent=g4069.t1;
OY101440.1_Gymnocheta_viridis_genome_assembly,_chromosome:_1	AUGUSTUS	CDS	94316523	94316573	1	+	0	ID=g4069.t1.CDS1;Parent=g4069.t1;
OY101440.1_Gymnocheta_viridis_genome_assembly,_chromosome:_1	AUGUSTUS	exon	94316523	94316573	.	+	.	ID=g4069.t1.exon1;Parent=g4069.t1;
OY101440.1_Gymnocheta_viridis_genome_assembly,_chromosome:_1	AUGUSTUS	intron	94316574	94316641	1	+	.	ID=g4069.t1.intron1;Parent=g4069.t1;
OY101440.1_Gymnocheta_viridis_genome_assembly,_chromosome:_1	AUGUSTUS	CDS	94316642	94317118	1	+	0	ID=g4069.t1.CDS2;Parent=g4069.t1;
OY101440.1_Gymnocheta_viridis_genome_assembly,_chromosome:_1	AUGUSTUS	exon	94316642	94317118	.	+	.	ID=g4069.t1.exon2;Parent=g4069.t1;
OY101440.1_Gymnocheta_viridis_genome_assembly,_chromosome:_1	AUGUSTUS	intron	94317119	94317184	1	+	.	ID=g4069.t1.intron2;Parent=g4069.t1;
OY101440.1_Gymnocheta_viridis_genome_assembly,_chromosome:_1	AUGUSTUS	CDS	94317185	94317499	1	+	0	ID=g4069.t1.CDS3;Parent=g4069.t1;
OY101440.1_Gymnocheta_viridis_genome_assembly,_chromosome:_1	AUGUSTUS	exon	94317185	94317499	.	+	.	ID=g4069.t1.exon3;Parent=g4069.t1;
OY101440.1_Gymnocheta_viridis_genome_assembly,_chromosome:_1	AUGUSTUS	stop_codon	94317497	94317499	.	+	0	ID=g4069.t1.stop1;Parent=g4069.t1;
OY101440.1_Gymnocheta_viridis_genome_assembly,_chromosome:_1	AUGUSTUS	gene	94339671	94343108	.	-	.	ID=g4070;
OY101440.1_Gymnocheta_viridis_genome_assembly,_chromosome:_1	AUGUSTUS	mRNA	94339671	94343108	1	-	.	ID=g4070.t1;Parent=g4070;
OY101440.1_Gymnocheta_viridis_genome_assembly,_chromosome:_1	AUGUSTUS	stop_codon	94339671	94339673	.	-	0	ID=g4070.t1.stop1;Parent=g4070.t1;
OY101440.1_Gymnocheta_viridis_genome_assembly,_chromosome:_1	AUGUSTUS	CDS	94339671	94343108	1	-	0	ID=g4070.t1.CDS1;Parent=g4070.t1;
OY101440.1_Gymnocheta_viridis_genome_assembly,_chromosome:_1	AUGUSTUS	exon	94339671	94343108	.	-	.	ID=g4070.t1.exon1;Parent=g4070.t1;
OY101440.1_Gymnocheta_viridis_genome_assembly,_chromosome:_1	AUGUSTUS	start_codon	94343106	94343108	.	-	0	ID=g4070.t1.start1;Parent=g4070.t1;
OY101440.1_Gymnocheta_viridis_genome_assembly,_chromosome:_1	AUGUSTUS	gene	94343159	94344820	.	-	.	ID=g4071;
OY101440.1_Gymnocheta_viridis_genome_assembly,_chromosome:_1	AUGUSTUS	mRNA	94343159	94344820	1	-	.	ID=g4071.t1;Parent=g4071;
OY101440.1_Gymnocheta_viridis_genome_assembly,_chromosome:_1	AUGUSTUS	stop_codon	94343159	94343161	.	-	0	ID=g4071.t1.stop1;Parent=g4071.t1;
OY101440.1_Gymnocheta_viridis_genome_assembly,_chromosome:_1	AUGUSTUS	CDS	94343159	94344820	1	-	0	ID=g4071.t1.CDS1;Parent=g4071.t1;
OY101440.1_Gymnocheta_viridis_genome_assembly,_chromosome:_1	AUGUSTUS	exon	94343159	94344820	.	-	.	ID=g4071.t1.exon1;Parent=g4071.t1;
OY101440.1_Gymnocheta_viridis_genome_assembly,_chromosome:_1	AUGUSTUS	start_codon	94344818	94344820	.	-	0	ID=g4071.t1.start1;Parent=g4071.t1;
OY101440.1_Gymnocheta_viridis_genome_assembly,_chromosome:_1	AUGUSTUS	gene	94361079	94361279	.	-	.	ID=g4072;
OY101440.1_Gymnocheta_viridis_genome_assembly,_chromosome:_1	AUGUSTUS	mRNA	94361079	94361279	1	-	.	ID=g4072.t1;Parent=g4072;
OY101440.1_Gymnocheta_viridis_genome_assembly,_chromosome:_1	AUGUSTUS	stop_codon	94361079	94361081	.	-	0	ID=g4072.t1.stop1;Parent=g4072.t1;
OY101440.1_Gymnocheta_viridis_genome_assembly,_chromosome:_1	AUGUSTUS	CDS	94361079	94361279	1	-	0	ID=g4072.t1.CDS1;Parent=g4072.t1;
OY101440.1_Gymnocheta_viridis_genome_assembly,_chromosome:_1	AUGUSTUS	exon	94361079	94361279	.	-	.	ID=g4072.t1.exon1;Parent=g4072.t1;
OY101440.1_Gymnocheta_viridis_genome_assembly,_chromosome:_1	AUGUSTUS	start_codon	94361277	94361279	.	-	0	ID=g4072.t1.start1;Parent=g4072.t1;
OY101440.1_Gymnocheta_viridis_genome_assembly,_chromosome:_1	AUGUSTUS	gene	94363053	94363436	.	-	.	ID=g4073;
OY101440.1_Gymnocheta_viridis_genome_assembly,_chromosome:_1	AUGUSTUS	mRNA	94363053	94363436	0.82	-	.	ID=g4073.t1;Parent=g4073;
OY101440.1_Gymnocheta_viridis_genome_assembly,_chromosome:_1	AUGUSTUS	stop_codon	94363053	94363055	.	-	0	ID=g4073.t1.stop1;Parent=g4073.t1;
OY101440.1_Gymnocheta_viridis_genome_assembly,_chromosome:_1	AUGUSTUS	CDS	94363053	94363334	0.82	-	0	ID=g4073.t1.CDS1;Parent=g4073.t1;
OY101440.1_Gymnocheta_viridis_genome_assembly,_chromosome:_1	AUGUSTUS	exon	94363053	94363334	.	-	.	ID=g4073.t1.exon1;Parent=g4073.t1;
OY101440.1_Gymnocheta_viridis_genome_assembly,_chromosome:_1	AUGUSTUS	intron	94363335	94363397	1	-	.	ID=g4073.t1.intron1;Parent=g4073.t1;
OY101440.1_Gymnocheta_viridis_genome_assembly,_chromosome:_1	AUGUSTUS	CDS	94363398	94363436	1	-	0	ID=g4073.t1.CDS2;Parent=g4073.t1;
OY101440.1_Gymnocheta_viridis_genome_assembly,_chromosome:_1	AUGUSTUS	exon	94363398	94363436	.	-	.	ID=g4073.t1.exon2;Parent=g4073.t1;
OY101440.1_Gymnocheta_viridis_genome_assembly,_chromosome:_1	AUGUSTUS	start_codon	94363434	94363436	.	-	0	ID=g4073.t1.start1;Parent=g4073.t1;
OY101440.1_Gymnocheta_viridis_genome_assembly,_chromosome:_1	AUGUSTUS	gene	94374855	94375244	.	-	.	ID=g4074;
OY101440.1_Gymnocheta_viridis_genome_assembly,_chromosome:_1	AUGUSTUS	mRNA	94374855	94375244	0.86	-	.	ID=g4074.t1;Parent=g4074;
OY101440.1_Gymnocheta_viridis_genome_assembly,_chromosome:_1	AUGUSTUS	stop_codon	94374855	94374857	.	-	0	ID=g4074.t1.stop1;Parent=g4074.t1;
OY101440.1_Gymnocheta_viridis_genome_assembly,_chromosome:_1	AUGUSTUS	CDS	94374855	94375142	0.89	-	0	ID=g4074.t1.CDS1;Parent=g4074.t1;
OY101440.1_Gymnocheta_viridis_genome_assembly,_chromosome:_1	AUGUSTUS	exon	94374855	94375142	.	-	.	ID=g4074.t1.exon1;Parent=g4074.t1;
OY101440.1_Gymnocheta_viridis_genome_assembly,_chromosome:_1	AUGUSTUS	intron	94375143	94375205	0.86	-	.	ID=g4074.t1.intron1;Parent=g4074.t1;
OY101440.1_Gymnocheta_viridis_genome_assembly,_chromosome:_1	AUGUSTUS	CDS	94375206	94375244	0.86	-	0	ID=g4074.t1.CDS2;Parent=g4074.t1;
OY101440.1_Gymnocheta_viridis_genome_assembly,_chromosome:_1	AUGUSTUS	exon	94375206	94375244	.	-	.	ID=g4074.t1.exon2;Parent=g4074.t1;
OY101440.1_Gymnocheta_viridis_genome_assembly,_chromosome:_1	AUGUSTUS	start_codon	94375242	94375244	.	-	0	ID=g4074.t1.start1;Parent=g4074.t1;
OY101440.1_Gymnocheta_viridis_genome_assembly,_chromosome:_1	AUGUSTUS	gene	94378682	94400384	.	-	.	ID=g4075;
OY101440.1_Gymnocheta_viridis_genome_assembly,_chromosome:_1	AUGUSTUS	mRNA	94378682	94400384	1	-	.	ID=g4075.t1;Parent=g4075;
OY101440.1_Gymnocheta_viridis_genome_assembly,_chromosome:_1	AUGUSTUS	stop_codon	94378682	94378684	.	-	0	ID=g4075.t1.stop1;Parent=g4075.t1;
OY101440.1_Gymnocheta_viridis_genome_assembly,_chromosome:_1	AUGUSTUS	CDS	94378682	94378908	1	-	2	ID=g4075.t1.CDS1;Parent=g4075.t1;
OY101440.1_Gymnocheta_viridis_genome_assembly,_chromosome:_1	AUGUSTUS	exon	94378682	94378908	.	-	.	ID=g4075.t1.exon1;Parent=g4075.t1;
OY101440.1_Gymnocheta_viridis_genome_assembly,_chromosome:_1	AUGUSTUS	intron	94378909	94379201	1	-	.	ID=g4075.t1.intron1;Parent=g4075.t1;
OY101440.1_Gymnocheta_viridis_genome_assembly,_chromosome:_1	AUGUSTUS	CDS	94379202	94379299	1	-	1	ID=g4075.t1.CDS2;Parent=g4075.t1;
OY101440.1_Gymnocheta_viridis_genome_assembly,_chromosome:_1	AUGUSTUS	exon	94379202	94379299	.	-	.	ID=g4075.t1.exon2;Parent=g4075.t1;
OY101440.1_Gymnocheta_viridis_genome_assembly,_chromosome:_1	AUGUSTUS	intron	94379300	94379355	1	-	.	ID=g4075.t1.intron2;Parent=g4075.t1;
OY101440.1_Gymnocheta_viridis_genome_assembly,_chromosome:_1	AUGUSTUS	CDS	94379356	94379443	1	-	2	ID=g4075.t1.CDS3;Parent=g4075.t1;
OY101440.1_Gymnocheta_viridis_genome_assembly,_chromosome:_1	AUGUSTUS	exon	94379356	94379443	.	-	.	ID=g4075.t1.exon3;Parent=g4075.t1;
OY101440.1_Gymnocheta_viridis_genome_assembly,_chromosome:_1	AUGUSTUS	intron	94379444	94381529	1	-	.	ID=g4075.t1.intron3;Parent=g4075.t1;
OY101440.1_Gymnocheta_viridis_genome_assembly,_chromosome:_1	AUGUSTUS	CDS	94381530	94381595	1	-	2	ID=g4075.t1.CDS4;Parent=g4075.t1;
OY101440.1_Gymnocheta_viridis_genome_assembly,_chromosome:_1	AUGUSTUS	exon	94381530	94381595	.	-	.	ID=g4075.t1.exon4;Parent=g4075.t1;
OY101440.1_Gymnocheta_viridis_genome_assembly,_chromosome:_1	AUGUSTUS	intron	94381596	94382084	1	-	.	ID=g4075.t1.intron4;Parent=g4075.t1;
OY101440.1_Gymnocheta_viridis_genome_assembly,_chromosome:_1	AUGUSTUS	CDS	94382085	94382166	1	-	0	ID=g4075.t1.CDS5;Parent=g4075.t1;
OY101440.1_Gymnocheta_viridis_genome_assembly,_chromosome:_1	AUGUSTUS	exon	94382085	94382166	.	-	.	ID=g4075.t1.exon5;Parent=g4075.t1;
OY101440.1_Gymnocheta_viridis_genome_assembly,_chromosome:_1	AUGUSTUS	intron	94382167	94387028	1	-	.	ID=g4075.t1.intron5;Parent=g4075.t1;
OY101440.1_Gymnocheta_viridis_genome_assembly,_chromosome:_1	AUGUSTUS	CDS	94387029	94387154	1	-	0	ID=g4075.t1.CDS6;Parent=g4075.t1;
OY101440.1_Gymnocheta_viridis_genome_assembly,_chromosome:_1	AUGUSTUS	exon	94387029	94387154	.	-	.	ID=g4075.t1.exon6;Parent=g4075.t1;
OY101440.1_Gymnocheta_viridis_genome_assembly,_chromosome:_1	AUGUSTUS	intron	94387155	94388293	1	-	.	ID=g4075.t1.intron6;Parent=g4075.t1;
OY101440.1_Gymnocheta_viridis_genome_assembly,_chromosome:_1	AUGUSTUS	CDS	94388294	94388387	1	-	1	ID=g4075.t1.CDS7;Parent=g4075.t1;
OY101440.1_Gymnocheta_viridis_genome_assembly,_chromosome:_1	AUGUSTUS	exon	94388294	94388387	.	-	.	ID=g4075.t1.exon7;Parent=g4075.t1;
OY101440.1_Gymnocheta_viridis_genome_assembly,_chromosome:_1	AUGUSTUS	intron	94388388	94388452	1	-	.	ID=g4075.t1.intron7;Parent=g4075.t1;
OY101440.1_Gymnocheta_viridis_genome_assembly,_chromosome:_1	AUGUSTUS	CDS	94388453	94388530	1	-	1	ID=g4075.t1.CDS8;Parent=g4075.t1;
OY101440.1_Gymnocheta_viridis_genome_assembly,_chromosome:_1	AUGUSTUS	exon	94388453	94388530	.	-	.	ID=g4075.t1.exon8;Parent=g4075.t1;
OY101440.1_Gymnocheta_viridis_genome_assembly,_chromosome:_1	AUGUSTUS	intron	94388531	94388615	1	-	.	ID=g4075.t1.intron8;Parent=g4075.t1;
OY101440.1_Gymnocheta_viridis_genome_assembly,_chromosome:_1	AUGUSTUS	CDS	94388616	94388755	1	-	0	ID=g4075.t1.CDS9;Parent=g4075.t1;
OY101440.1_Gymnocheta_viridis_genome_assembly,_chromosome:_1	AUGUSTUS	exon	94388616	94388755	.	-	.	ID=g4075.t1.exon9;Parent=g4075.t1;
OY101440.1_Gymnocheta_viridis_genome_assembly,_chromosome:_1	AUGUSTUS	intron	94388756	94388848	1	-	.	ID=g4075.t1.intron9;Parent=g4075.t1;
OY101440.1_Gymnocheta_viridis_genome_assembly,_chromosome:_1	AUGUSTUS	CDS	94388849	94388994	1	-	2	ID=g4075.t1.CDS10;Parent=g4075.t1;
OY101440.1_Gymnocheta_viridis_genome_assembly,_chromosome:_1	AUGUSTUS	exon	94388849	94388994	.	-	.	ID=g4075.t1.exon10;Parent=g4075.t1;
OY101440.1_Gymnocheta_viridis_genome_assembly,_chromosome:_1	AUGUSTUS	intron	94388995	94392577	1	-	.	ID=g4075.t1.intron10;Parent=g4075.t1;
OY101440.1_Gymnocheta_viridis_genome_assembly,_chromosome:_1	AUGUSTUS	CDS	94392578	94392689	1	-	0	ID=g4075.t1.CDS11;Parent=g4075.t1;
OY101440.1_Gymnocheta_viridis_genome_assembly,_chromosome:_1	AUGUSTUS	exon	94392578	94392689	.	-	.	ID=g4075.t1.exon11;Parent=g4075.t1;
OY101440.1_Gymnocheta_viridis_genome_assembly,_chromosome:_1	AUGUSTUS	intron	94392690	94392776	1	-	.	ID=g4075.t1.intron11;Parent=g4075.t1;
OY101440.1_Gymnocheta_viridis_genome_assembly,_chromosome:_1	AUGUSTUS	CDS	94392777	94393105	1	-	2	ID=g4075.t1.CDS12;Parent=g4075.t1;
OY101440.1_Gymnocheta_viridis_genome_assembly,_chromosome:_1	AUGUSTUS	exon	94392777	94393105	.	-	.	ID=g4075.t1.exon12;Parent=g4075.t1;
OY101440.1_Gymnocheta_viridis_genome_assembly,_chromosome:_1	AUGUSTUS	intron	94393106	94400215	1	-	.	ID=g4075.t1.intron12;Parent=g4075.t1;
OY101440.1_Gymnocheta_viridis_genome_assembly,_chromosome:_1	AUGUSTUS	CDS	94400216	94400384	1	-	0	ID=g4075.t1.CDS13;Parent=g4075.t1;
OY101440.1_Gymnocheta_viridis_genome_assembly,_chromosome:_1	AUGUSTUS	exon	94400216	94400384	.	-	.	ID=g4075.t1.exon13;Parent=g4075.t1;
OY101440.1_Gymnocheta_viridis_genome_assembly,_chromosome:_1	AUGUSTUS	start_codon	94400382	94400384	.	-	0	ID=g4075.t1.start1;Parent=g4075.t1;
OY101440.1_Gymnocheta_viridis_genome_assembly,_chromosome:_1	AUGUSTUS	gene	94638052	94639326	.	-	.	ID=g4076;
OY101440.1_Gymnocheta_viridis_genome_assembly,_chromosome:_1	AUGUSTUS	mRNA	94638052	94639326	0.72	-	.	ID=g4076.t1;Parent=g4076;
OY101440.1_Gymnocheta_viridis_genome_assembly,_chromosome:_1	AUGUSTUS	stop_codon	94638052	94638054	.	-	0	ID=g4076.t1.stop1;Parent=g4076.t1;
OY101440.1_Gymnocheta_viridis_genome_assembly,_chromosome:_1	AUGUSTUS	CDS	94638052	94638100	0.76	-	1	ID=g4076.t1.CDS1;Parent=g4076.t1;
OY101440.1_Gymnocheta_viridis_genome_assembly,_chromosome:_1	AUGUSTUS	exon	94638052	94638100	.	-	.	ID=g4076.t1.exon1;Parent=g4076.t1;
OY101440.1_Gymnocheta_viridis_genome_assembly,_chromosome:_1	AUGUSTUS	intron	94638101	94638201	0.76	-	.	ID=g4076.t1.intron1;Parent=g4076.t1;
OY101440.1_Gymnocheta_viridis_genome_assembly,_chromosome:_1	AUGUSTUS	CDS	94638202	94638945	0.75	-	1	ID=g4076.t1.CDS2;Parent=g4076.t1;
OY101440.1_Gymnocheta_viridis_genome_assembly,_chromosome:_1	AUGUSTUS	exon	94638202	94638945	.	-	.	ID=g4076.t1.exon2;Parent=g4076.t1;
OY101440.1_Gymnocheta_viridis_genome_assembly,_chromosome:_1	AUGUSTUS	intron	94638946	94639279	0.94	-	.	ID=g4076.t1.intron2;Parent=g4076.t1;
OY101440.1_Gymnocheta_viridis_genome_assembly,_chromosome:_1	AUGUSTUS	CDS	94639280	94639326	0.94	-	0	ID=g4076.t1.CDS3;Parent=g4076.t1;
OY101440.1_Gymnocheta_viridis_genome_assembly,_chromosome:_1	AUGUSTUS	exon	94639280	94639326	.	-	.	ID=g4076.t1.exon3;Parent=g4076.t1;
OY101440.1_Gymnocheta_viridis_genome_assembly,_chromosome:_1	AUGUSTUS	start_codon	94639324	94639326	.	-	0	ID=g4076.t1.start1;Parent=g4076.t1;
OY101440.1_Gymnocheta_viridis_genome_assembly,_chromosome:_1	AUGUSTUS	gene	94796819	94798771	.	+	.	ID=g4077;
OY101440.1_Gymnocheta_viridis_genome_assembly,_chromosome:_1	AUGUSTUS	mRNA	94796819	94798771	1	+	.	ID=g4077.t1;Parent=g4077;
OY101440.1_Gymnocheta_viridis_genome_assembly,_chromosome:_1	AUGUSTUS	start_codon	94796819	94796821	.	+	0	ID=g4077.t1.start1;Parent=g4077.t1;
OY101440.1_Gymnocheta_viridis_genome_assembly,_chromosome:_1	AUGUSTUS	CDS	94796819	94798771	1	+	0	ID=g4077.t1.CDS1;Parent=g4077.t1;
OY101440.1_Gymnocheta_viridis_genome_assembly,_chromosome:_1	AUGUSTUS	exon	94796819	94798771	.	+	.	ID=g4077.t1.exon1;Parent=g4077.t1;
OY101440.1_Gymnocheta_viridis_genome_assembly,_chromosome:_1	AUGUSTUS	stop_codon	94798769	94798771	.	+	0	ID=g4077.t1.stop1;Parent=g4077.t1;
OY101440.1_Gymnocheta_viridis_genome_assembly,_chromosome:_1	AUGUSTUS	gene	94926320	94927743	.	+	.	ID=g4078;
OY101440.1_Gymnocheta_viridis_genome_assembly,_chromosome:_1	AUGUSTUS	mRNA	94926320	94927743	0.28	+	.	ID=g4078.t1;Parent=g4078;
OY101440.1_Gymnocheta_viridis_genome_assembly,_chromosome:_1	AUGUSTUS	start_codon	94926320	94926322	.	+	0	ID=g4078.t1.start1;Parent=g4078.t1;
OY101440.1_Gymnocheta_viridis_genome_assembly,_chromosome:_1	AUGUSTUS	CDS	94926320	94926345	0.31	+	0	ID=g4078.t1.CDS1;Parent=g4078.t1;
OY101440.1_Gymnocheta_viridis_genome_assembly,_chromosome:_1	AUGUSTUS	exon	94926320	94926345	.	+	.	ID=g4078.t1.exon1;Parent=g4078.t1;
OY101440.1_Gymnocheta_viridis_genome_assembly,_chromosome:_1	AUGUSTUS	intron	94926346	94927400	0.34	+	.	ID=g4078.t1.intron1;Parent=g4078.t1;
OY101440.1_Gymnocheta_viridis_genome_assembly,_chromosome:_1	AUGUSTUS	CDS	94927401	94927600	0.32	+	1	ID=g4078.t1.CDS2;Parent=g4078.t1;
OY101440.1_Gymnocheta_viridis_genome_assembly,_chromosome:_1	AUGUSTUS	exon	94927401	94927600	.	+	.	ID=g4078.t1.exon2;Parent=g4078.t1;
OY101440.1_Gymnocheta_viridis_genome_assembly,_chromosome:_1	AUGUSTUS	intron	94927601	94927705	0.91	+	.	ID=g4078.t1.intron2;Parent=g4078.t1;
OY101440.1_Gymnocheta_viridis_genome_assembly,_chromosome:_1	AUGUSTUS	CDS	94927706	94927743	0.91	+	2	ID=g4078.t1.CDS3;Parent=g4078.t1;
OY101440.1_Gymnocheta_viridis_genome_assembly,_chromosome:_1	AUGUSTUS	exon	94927706	94927743	.	+	.	ID=g4078.t1.exon3;Parent=g4078.t1;
OY101440.1_Gymnocheta_viridis_genome_assembly,_chromosome:_1	AUGUSTUS	stop_codon	94927741	94927743	.	+	0	ID=g4078.t1.stop1;Parent=g4078.t1;
OY101440.1_Gymnocheta_viridis_genome_assembly,_chromosome:_1	AUGUSTUS	gene	95040923	95041339	.	+	.	ID=g4079;
OY101440.1_Gymnocheta_viridis_genome_assembly,_chromosome:_1	AUGUSTUS	mRNA	95040923	95041339	1	+	.	ID=g4079.t1;Parent=g4079;
OY101440.1_Gymnocheta_viridis_genome_assembly,_chromosome:_1	AUGUSTUS	start_codon	95040923	95040925	.	+	0	ID=g4079.t1.start1;Parent=g4079.t1;
OY101440.1_Gymnocheta_viridis_genome_assembly,_chromosome:_1	AUGUSTUS	CDS	95040923	95041339	1	+	0	ID=g4079.t1.CDS1;Parent=g4079.t1;
OY101440.1_Gymnocheta_viridis_genome_assembly,_chromosome:_1	AUGUSTUS	exon	95040923	95041339	.	+	.	ID=g4079.t1.exon1;Parent=g4079.t1;
OY101440.1_Gymnocheta_viridis_genome_assembly,_chromosome:_1	AUGUSTUS	stop_codon	95041337	95041339	.	+	0	ID=g4079.t1.stop1;Parent=g4079.t1;
OY101440.1_Gymnocheta_viridis_genome_assembly,_chromosome:_1	AUGUSTUS	gene	95090670	95094865	.	+	.	ID=g4080;
OY101440.1_Gymnocheta_viridis_genome_assembly,_chromosome:_1	AUGUSTUS	mRNA	95090670	95094865	0.98	+	.	ID=g4080.t1;Parent=g4080;
OY101440.1_Gymnocheta_viridis_genome_assembly,_chromosome:_1	AUGUSTUS	start_codon	95090670	95090672	.	+	0	ID=g4080.t1.start1;Parent=g4080.t1;
OY101440.1_Gymnocheta_viridis_genome_assembly,_chromosome:_1	AUGUSTUS	CDS	95090670	95091048	0.98	+	0	ID=g4080.t1.CDS1;Parent=g4080.t1;
OY101440.1_Gymnocheta_viridis_genome_assembly,_chromosome:_1	AUGUSTUS	exon	95090670	95091048	.	+	.	ID=g4080.t1.exon1;Parent=g4080.t1;
OY101440.1_Gymnocheta_viridis_genome_assembly,_chromosome:_1	AUGUSTUS	intron	95091049	95091111	1	+	.	ID=g4080.t1.intron1;Parent=g4080.t1;
OY101440.1_Gymnocheta_viridis_genome_assembly,_chromosome:_1	AUGUSTUS	CDS	95091112	95092804	1	+	2	ID=g4080.t1.CDS2;Parent=g4080.t1;
OY101440.1_Gymnocheta_viridis_genome_assembly,_chromosome:_1	AUGUSTUS	exon	95091112	95092804	.	+	.	ID=g4080.t1.exon2;Parent=g4080.t1;
OY101440.1_Gymnocheta_viridis_genome_assembly,_chromosome:_1	AUGUSTUS	intron	95092805	95092861	1	+	.	ID=g4080.t1.intron2;Parent=g4080.t1;
OY101440.1_Gymnocheta_viridis_genome_assembly,_chromosome:_1	AUGUSTUS	CDS	95092862	95093042	1	+	1	ID=g4080.t1.CDS3;Parent=g4080.t1;
OY101440.1_Gymnocheta_viridis_genome_assembly,_chromosome:_1	AUGUSTUS	exon	95092862	95093042	.	+	.	ID=g4080.t1.exon3;Parent=g4080.t1;
OY101440.1_Gymnocheta_viridis_genome_assembly,_chromosome:_1	AUGUSTUS	intron	95093043	95093104	1	+	.	ID=g4080.t1.intron3;Parent=g4080.t1;
OY101440.1_Gymnocheta_viridis_genome_assembly,_chromosome:_1	AUGUSTUS	CDS	95093105	95093489	1	+	0	ID=g4080.t1.CDS4;Parent=g4080.t1;
OY101440.1_Gymnocheta_viridis_genome_assembly,_chromosome:_1	AUGUSTUS	exon	95093105	95093489	.	+	.	ID=g4080.t1.exon4;Parent=g4080.t1;
OY101440.1_Gymnocheta_viridis_genome_assembly,_chromosome:_1	AUGUSTUS	intron	95093490	95093555	1	+	.	ID=g4080.t1.intron4;Parent=g4080.t1;
OY101440.1_Gymnocheta_viridis_genome_assembly,_chromosome:_1	AUGUSTUS	CDS	95093556	95093879	1	+	2	ID=g4080.t1.CDS5;Parent=g4080.t1;
OY101440.1_Gymnocheta_viridis_genome_assembly,_chromosome:_1	AUGUSTUS	exon	95093556	95093879	.	+	.	ID=g4080.t1.exon5;Parent=g4080.t1;
OY101440.1_Gymnocheta_viridis_genome_assembly,_chromosome:_1	AUGUSTUS	intron	95093880	95093949	1	+	.	ID=g4080.t1.intron5;Parent=g4080.t1;
OY101440.1_Gymnocheta_viridis_genome_assembly,_chromosome:_1	AUGUSTUS	CDS	95093950	95094070	1	+	2	ID=g4080.t1.CDS6;Parent=g4080.t1;
OY101440.1_Gymnocheta_viridis_genome_assembly,_chromosome:_1	AUGUSTUS	exon	95093950	95094070	.	+	.	ID=g4080.t1.exon6;Parent=g4080.t1;
OY101440.1_Gymnocheta_viridis_genome_assembly,_chromosome:_1	AUGUSTUS	intron	95094071	95094146	1	+	.	ID=g4080.t1.intron6;Parent=g4080.t1;
OY101440.1_Gymnocheta_viridis_genome_assembly,_chromosome:_1	AUGUSTUS	CDS	95094147	95094356	1	+	1	ID=g4080.t1.CDS7;Parent=g4080.t1;
OY101440.1_Gymnocheta_viridis_genome_assembly,_chromosome:_1	AUGUSTUS	exon	95094147	95094356	.	+	.	ID=g4080.t1.exon7;Parent=g4080.t1;
OY101440.1_Gymnocheta_viridis_genome_assembly,_chromosome:_1	AUGUSTUS	intron	95094357	95094435	1	+	.	ID=g4080.t1.intron7;Parent=g4080.t1;
OY101440.1_Gymnocheta_viridis_genome_assembly,_chromosome:_1	AUGUSTUS	CDS	95094436	95094865	1	+	1	ID=g4080.t1.CDS8;Parent=g4080.t1;
OY101440.1_Gymnocheta_viridis_genome_assembly,_chromosome:_1	AUGUSTUS	exon	95094436	95094865	.	+	.	ID=g4080.t1.exon8;Parent=g4080.t1;
OY101440.1_Gymnocheta_viridis_genome_assembly,_chromosome:_1	AUGUSTUS	stop_codon	95094863	95094865	.	+	0	ID=g4080.t1.stop1;Parent=g4080.t1;
OY101440.1_Gymnocheta_viridis_genome_assembly,_chromosome:_1	AUGUSTUS	mRNA	95090796	95094865	1	+	.	ID=g4080.t2;Parent=g4080;
OY101440.1_Gymnocheta_viridis_genome_assembly,_chromosome:_1	AUGUSTUS	start_codon	95090796	95090798	.	+	0	ID=g4080.t2.start1;Parent=g4080.t2;
OY101440.1_Gymnocheta_viridis_genome_assembly,_chromosome:_1	AUGUSTUS	CDS	95090796	95091048	1	+	0	ID=g4080.t2.CDS1;Parent=g4080.t2;
OY101440.1_Gymnocheta_viridis_genome_assembly,_chromosome:_1	AUGUSTUS	exon	95090796	95091048	.	+	.	ID=g4080.t2.exon1;Parent=g4080.t2;
OY101440.1_Gymnocheta_viridis_genome_assembly,_chromosome:_1	AUGUSTUS	intron	95091049	95091111	1	+	.	ID=g4080.t2.intron1;Parent=g4080.t2;
OY101440.1_Gymnocheta_viridis_genome_assembly,_chromosome:_1	AUGUSTUS	CDS	95091112	95092804	1	+	2	ID=g4080.t2.CDS2;Parent=g4080.t2;
OY101440.1_Gymnocheta_viridis_genome_assembly,_chromosome:_1	AUGUSTUS	exon	95091112	95092804	.	+	.	ID=g4080.t2.exon2;Parent=g4080.t2;
OY101440.1_Gymnocheta_viridis_genome_assembly,_chromosome:_1	AUGUSTUS	intron	95092805	95092861	1	+	.	ID=g4080.t2.intron2;Parent=g4080.t2;
OY101440.1_Gymnocheta_viridis_genome_assembly,_chromosome:_1	AUGUSTUS	CDS	95092862	95093042	1	+	1	ID=g4080.t2.CDS3;Parent=g4080.t2;
OY101440.1_Gymnocheta_viridis_genome_assembly,_chromosome:_1	AUGUSTUS	exon	95092862	95093042	.	+	.	ID=g4080.t2.exon3;Parent=g4080.t2;
OY101440.1_Gymnocheta_viridis_genome_assembly,_chromosome:_1	AUGUSTUS	intron	95093043	95093104	1	+	.	ID=g4080.t2.intron3;Parent=g4080.t2;
OY101440.1_Gymnocheta_viridis_genome_assembly,_chromosome:_1	AUGUSTUS	CDS	95093105	95093489	1	+	0	ID=g4080.t2.CDS4;Parent=g4080.t2;
OY101440.1_Gymnocheta_viridis_genome_assembly,_chromosome:_1	AUGUSTUS	exon	95093105	95093489	.	+	.	ID=g4080.t2.exon4;Parent=g4080.t2;
OY101440.1_Gymnocheta_viridis_genome_assembly,_chromosome:_1	AUGUSTUS	intron	95093490	95093555	1	+	.	ID=g4080.t2.intron4;Parent=g4080.t2;
OY101440.1_Gymnocheta_viridis_genome_assembly,_chromosome:_1	AUGUSTUS	CDS	95093556	95093879	1	+	2	ID=g4080.t2.CDS5;Parent=g4080.t2;
OY101440.1_Gymnocheta_viridis_genome_assembly,_chromosome:_1	AUGUSTUS	exon	95093556	95093879	.	+	.	ID=g4080.t2.exon5;Parent=g4080.t2;
OY101440.1_Gymnocheta_viridis_genome_assembly,_chromosome:_1	AUGUSTUS	intron	95093880	95093949	1	+	.	ID=g4080.t2.intron5;Parent=g4080.t2;
OY101440.1_Gymnocheta_viridis_genome_assembly,_chromosome:_1	AUGUSTUS	CDS	95093950	95094070	1	+	2	ID=g4080.t2.CDS6;Parent=g4080.t2;
OY101440.1_Gymnocheta_viridis_genome_assembly,_chromosome:_1	AUGUSTUS	exon	95093950	95094070	.	+	.	ID=g4080.t2.exon6;Parent=g4080.t2;
OY101440.1_Gymnocheta_viridis_genome_assembly,_chromosome:_1	AUGUSTUS	intron	95094071	95094146	1	+	.	ID=g4080.t2.intron6;Parent=g4080.t2;
OY101440.1_Gymnocheta_viridis_genome_assembly,_chromosome:_1	AUGUSTUS	CDS	95094147	95094356	1	+	1	ID=g4080.t2.CDS7;Parent=g4080.t2;
OY101440.1_Gymnocheta_viridis_genome_assembly,_chromosome:_1	AUGUSTUS	exon	95094147	95094356	.	+	.	ID=g4080.t2.exon7;Parent=g4080.t2;
OY101440.1_Gymnocheta_viridis_genome_assembly,_chromosome:_1	AUGUSTUS	intron	95094357	95094435	1	+	.	ID=g4080.t2.intron7;Parent=g4080.t2;
OY101440.1_Gymnocheta_viridis_genome_assembly,_chromosome:_1	AUGUSTUS	CDS	95094436	95094865	1	+	1	ID=g4080.t2.CDS8;Parent=g4080.t2;
OY101440.1_Gymnocheta_viridis_genome_assembly,_chromosome:_1	AUGUSTUS	exon	95094436	95094865	.	+	.	ID=g4080.t2.exon8;Parent=g4080.t2;
OY101440.1_Gymnocheta_viridis_genome_assembly,_chromosome:_1	AUGUSTUS	stop_codon	95094863	95094865	.	+	0	ID=g4080.t2.stop1;Parent=g4080.t2;
OY101440.1_Gymnocheta_viridis_genome_assembly,_chromosome:_1	AUGUSTUS	gene	95099888	95100937	.	+	.	ID=g4081;
OY101440.1_Gymnocheta_viridis_genome_assembly,_chromosome:_1	AUGUSTUS	mRNA	95099888	95100937	1	+	.	ID=g4081.t1;Parent=g4081;
OY101440.1_Gymnocheta_viridis_genome_assembly,_chromosome:_1	AUGUSTUS	start_codon	95099888	95099890	.	+	0	ID=g4081.t1.start1;Parent=g4081.t1;
OY101440.1_Gymnocheta_viridis_genome_assembly,_chromosome:_1	AUGUSTUS	CDS	95099888	95100026	1	+	0	ID=g4081.t1.CDS1;Parent=g4081.t1;
OY101440.1_Gymnocheta_viridis_genome_assembly,_chromosome:_1	AUGUSTUS	exon	95099888	95100026	.	+	.	ID=g4081.t1.exon1;Parent=g4081.t1;
OY101440.1_Gymnocheta_viridis_genome_assembly,_chromosome:_1	AUGUSTUS	intron	95100027	95100082	1	+	.	ID=g4081.t1.intron1;Parent=g4081.t1;
OY101440.1_Gymnocheta_viridis_genome_assembly,_chromosome:_1	AUGUSTUS	CDS	95100083	95100417	1	+	2	ID=g4081.t1.CDS2;Parent=g4081.t1;
OY101440.1_Gymnocheta_viridis_genome_assembly,_chromosome:_1	AUGUSTUS	exon	95100083	95100417	.	+	.	ID=g4081.t1.exon2;Parent=g4081.t1;
OY101440.1_Gymnocheta_viridis_genome_assembly,_chromosome:_1	AUGUSTUS	intron	95100418	95100787	1	+	.	ID=g4081.t1.intron2;Parent=g4081.t1;
OY101440.1_Gymnocheta_viridis_genome_assembly,_chromosome:_1	AUGUSTUS	CDS	95100788	95100937	1	+	0	ID=g4081.t1.CDS3;Parent=g4081.t1;
OY101440.1_Gymnocheta_viridis_genome_assembly,_chromosome:_1	AUGUSTUS	exon	95100788	95100937	.	+	.	ID=g4081.t1.exon3;Parent=g4081.t1;
OY101440.1_Gymnocheta_viridis_genome_assembly,_chromosome:_1	AUGUSTUS	stop_codon	95100935	95100937	.	+	0	ID=g4081.t1.stop1;Parent=g4081.t1;
OY101440.1_Gymnocheta_viridis_genome_assembly,_chromosome:_1	AUGUSTUS	gene	95117117	95118715	.	+	.	ID=g4082;
OY101440.1_Gymnocheta_viridis_genome_assembly,_chromosome:_1	AUGUSTUS	mRNA	95117117	95118715	1	+	.	ID=g4082.t1;Parent=g4082;
OY101440.1_Gymnocheta_viridis_genome_assembly,_chromosome:_1	AUGUSTUS	start_codon	95117117	95117119	.	+	0	ID=g4082.t1.start1;Parent=g4082.t1;
OY101440.1_Gymnocheta_viridis_genome_assembly,_chromosome:_1	AUGUSTUS	CDS	95117117	95117272	1	+	0	ID=g4082.t1.CDS1;Parent=g4082.t1;
OY101440.1_Gymnocheta_viridis_genome_assembly,_chromosome:_1	AUGUSTUS	exon	95117117	95117272	.	+	.	ID=g4082.t1.exon1;Parent=g4082.t1;
OY101440.1_Gymnocheta_viridis_genome_assembly,_chromosome:_1	AUGUSTUS	intron	95117273	95117325	1	+	.	ID=g4082.t1.intron1;Parent=g4082.t1;
OY101440.1_Gymnocheta_viridis_genome_assembly,_chromosome:_1	AUGUSTUS	CDS	95117326	95117478	1	+	0	ID=g4082.t1.CDS2;Parent=g4082.t1;
OY101440.1_Gymnocheta_viridis_genome_assembly,_chromosome:_1	AUGUSTUS	exon	95117326	95117478	.	+	.	ID=g4082.t1.exon2;Parent=g4082.t1;
OY101440.1_Gymnocheta_viridis_genome_assembly,_chromosome:_1	AUGUSTUS	intron	95117479	95117536	1	+	.	ID=g4082.t1.intron2;Parent=g4082.t1;
OY101440.1_Gymnocheta_viridis_genome_assembly,_chromosome:_1	AUGUSTUS	CDS	95117537	95118715	1	+	0	ID=g4082.t1.CDS3;Parent=g4082.t1;
OY101440.1_Gymnocheta_viridis_genome_assembly,_chromosome:_1	AUGUSTUS	exon	95117537	95118715	.	+	.	ID=g4082.t1.exon3;Parent=g4082.t1;
OY101440.1_Gymnocheta_viridis_genome_assembly,_chromosome:_1	AUGUSTUS	stop_codon	95118713	95118715	.	+	0	ID=g4082.t1.stop1;Parent=g4082.t1;
OY101440.1_Gymnocheta_viridis_genome_assembly,_chromosome:_1	AUGUSTUS	gene	95119288	95121148	.	-	.	ID=g4083;
OY101440.1_Gymnocheta_viridis_genome_assembly,_chromosome:_1	AUGUSTUS	mRNA	95119288	95121148	1	-	.	ID=g4083.t1;Parent=g4083;
OY101440.1_Gymnocheta_viridis_genome_assembly,_chromosome:_1	AUGUSTUS	stop_codon	95119288	95119290	.	-	0	ID=g4083.t1.stop1;Parent=g4083.t1;
OY101440.1_Gymnocheta_viridis_genome_assembly,_chromosome:_1	AUGUSTUS	CDS	95119288	95119724	1	-	2	ID=g4083.t1.CDS1;Parent=g4083.t1;
OY101440.1_Gymnocheta_viridis_genome_assembly,_chromosome:_1	AUGUSTUS	exon	95119288	95119724	.	-	.	ID=g4083.t1.exon1;Parent=g4083.t1;
OY101440.1_Gymnocheta_viridis_genome_assembly,_chromosome:_1	AUGUSTUS	intron	95119725	95119795	1	-	.	ID=g4083.t1.intron1;Parent=g4083.t1;
OY101440.1_Gymnocheta_viridis_genome_assembly,_chromosome:_1	AUGUSTUS	CDS	95119796	95120172	1	-	1	ID=g4083.t1.CDS2;Parent=g4083.t1;
OY101440.1_Gymnocheta_viridis_genome_assembly,_chromosome:_1	AUGUSTUS	exon	95119796	95120172	.	-	.	ID=g4083.t1.exon2;Parent=g4083.t1;
OY101440.1_Gymnocheta_viridis_genome_assembly,_chromosome:_1	AUGUSTUS	intron	95120173	95120229	1	-	.	ID=g4083.t1.intron2;Parent=g4083.t1;
OY101440.1_Gymnocheta_viridis_genome_assembly,_chromosome:_1	AUGUSTUS	CDS	95120230	95120558	1	-	0	ID=g4083.t1.CDS3;Parent=g4083.t1;
OY101440.1_Gymnocheta_viridis_genome_assembly,_chromosome:_1	AUGUSTUS	exon	95120230	95120558	.	-	.	ID=g4083.t1.exon3;Parent=g4083.t1;
OY101440.1_Gymnocheta_viridis_genome_assembly,_chromosome:_1	AUGUSTUS	intron	95120559	95120612	1	-	.	ID=g4083.t1.intron3;Parent=g4083.t1;
OY101440.1_Gymnocheta_viridis_genome_assembly,_chromosome:_1	AUGUSTUS	CDS	95120613	95120825	1	-	0	ID=g4083.t1.CDS4;Parent=g4083.t1;
OY101440.1_Gymnocheta_viridis_genome_assembly,_chromosome:_1	AUGUSTUS	exon	95120613	95120825	.	-	.	ID=g4083.t1.exon4;Parent=g4083.t1;
OY101440.1_Gymnocheta_viridis_genome_assembly,_chromosome:_1	AUGUSTUS	intron	95120826	95121079	1	-	.	ID=g4083.t1.intron4;Parent=g4083.t1;
OY101440.1_Gymnocheta_viridis_genome_assembly,_chromosome:_1	AUGUSTUS	CDS	95121080	95121148	1	-	0	ID=g4083.t1.CDS5;Parent=g4083.t1;
OY101440.1_Gymnocheta_viridis_genome_assembly,_chromosome:_1	AUGUSTUS	exon	95121080	95121148	.	-	.	ID=g4083.t1.exon5;Parent=g4083.t1;
OY101440.1_Gymnocheta_viridis_genome_assembly,_chromosome:_1	AUGUSTUS	start_codon	95121146	95121148	.	-	0	ID=g4083.t1.start1;Parent=g4083.t1;
OY101440.1_Gymnocheta_viridis_genome_assembly,_chromosome:_1	AUGUSTUS	gene	95121993	95122877	.	+	.	ID=g4084;
OY101440.1_Gymnocheta_viridis_genome_assembly,_chromosome:_1	AUGUSTUS	mRNA	95121993	95122877	1	+	.	ID=g4084.t1;Parent=g4084;
OY101440.1_Gymnocheta_viridis_genome_assembly,_chromosome:_1	AUGUSTUS	start_codon	95121993	95121995	.	+	0	ID=g4084.t1.start1;Parent=g4084.t1;
OY101440.1_Gymnocheta_viridis_genome_assembly,_chromosome:_1	AUGUSTUS	CDS	95121993	95122580	1	+	0	ID=g4084.t1.CDS1;Parent=g4084.t1;
OY101440.1_Gymnocheta_viridis_genome_assembly,_chromosome:_1	AUGUSTUS	exon	95121993	95122580	.	+	.	ID=g4084.t1.exon1;Parent=g4084.t1;
OY101440.1_Gymnocheta_viridis_genome_assembly,_chromosome:_1	AUGUSTUS	intron	95122581	95122661	1	+	.	ID=g4084.t1.intron1;Parent=g4084.t1;
OY101440.1_Gymnocheta_viridis_genome_assembly,_chromosome:_1	AUGUSTUS	CDS	95122662	95122877	1	+	0	ID=g4084.t1.CDS2;Parent=g4084.t1;
OY101440.1_Gymnocheta_viridis_genome_assembly,_chromosome:_1	AUGUSTUS	exon	95122662	95122877	.	+	.	ID=g4084.t1.exon2;Parent=g4084.t1;
OY101440.1_Gymnocheta_viridis_genome_assembly,_chromosome:_1	AUGUSTUS	stop_codon	95122875	95122877	.	+	0	ID=g4084.t1.stop1;Parent=g4084.t1;
OY101440.1_Gymnocheta_viridis_genome_assembly,_chromosome:_1	AUGUSTUS	gene	95122987	95124121	.	-	.	ID=g4085;
OY101440.1_Gymnocheta_viridis_genome_assembly,_chromosome:_1	AUGUSTUS	mRNA	95122987	95124121	1	-	.	ID=g4085.t1;Parent=g4085;
OY101440.1_Gymnocheta_viridis_genome_assembly,_chromosome:_1	AUGUSTUS	stop_codon	95122987	95122989	.	-	0	ID=g4085.t1.stop1;Parent=g4085.t1;
OY101440.1_Gymnocheta_viridis_genome_assembly,_chromosome:_1	AUGUSTUS	CDS	95122987	95123365	1	-	1	ID=g4085.t1.CDS1;Parent=g4085.t1;
OY101440.1_Gymnocheta_viridis_genome_assembly,_chromosome:_1	AUGUSTUS	exon	95122987	95123365	.	-	.	ID=g4085.t1.exon1;Parent=g4085.t1;
OY101440.1_Gymnocheta_viridis_genome_assembly,_chromosome:_1	AUGUSTUS	intron	95123366	95123417	1	-	.	ID=g4085.t1.intron1;Parent=g4085.t1;
OY101440.1_Gymnocheta_viridis_genome_assembly,_chromosome:_1	AUGUSTUS	CDS	95123418	95124121	1	-	0	ID=g4085.t1.CDS2;Parent=g4085.t1;
OY101440.1_Gymnocheta_viridis_genome_assembly,_chromosome:_1	AUGUSTUS	exon	95123418	95124121	.	-	.	ID=g4085.t1.exon2;Parent=g4085.t1;
OY101440.1_Gymnocheta_viridis_genome_assembly,_chromosome:_1	AUGUSTUS	start_codon	95124119	95124121	.	-	0	ID=g4085.t1.start1;Parent=g4085.t1;
OY101440.1_Gymnocheta_viridis_genome_assembly,_chromosome:_1	AUGUSTUS	gene	95125415	95126422	.	-	.	ID=g4086;
OY101440.1_Gymnocheta_viridis_genome_assembly,_chromosome:_1	AUGUSTUS	mRNA	95125415	95126422	1	-	.	ID=g4086.t1;Parent=g4086;
OY101440.1_Gymnocheta_viridis_genome_assembly,_chromosome:_1	AUGUSTUS	stop_codon	95125415	95125417	.	-	0	ID=g4086.t1.stop1;Parent=g4086.t1;
OY101440.1_Gymnocheta_viridis_genome_assembly,_chromosome:_1	AUGUSTUS	CDS	95125415	95126422	1	-	0	ID=g4086.t1.CDS1;Parent=g4086.t1;
OY101440.1_Gymnocheta_viridis_genome_assembly,_chromosome:_1	AUGUSTUS	exon	95125415	95126422	.	-	.	ID=g4086.t1.exon1;Parent=g4086.t1;
OY101440.1_Gymnocheta_viridis_genome_assembly,_chromosome:_1	AUGUSTUS	start_codon	95126420	95126422	.	-	0	ID=g4086.t1.start1;Parent=g4086.t1;
OY101440.1_Gymnocheta_viridis_genome_assembly,_chromosome:_1	AUGUSTUS	gene	95127697	95132491	.	+	.	ID=g4087;
OY101440.1_Gymnocheta_viridis_genome_assembly,_chromosome:_1	AUGUSTUS	mRNA	95127697	95132491	0.99	+	.	ID=g4087.t1;Parent=g4087;
OY101440.1_Gymnocheta_viridis_genome_assembly,_chromosome:_1	AUGUSTUS	start_codon	95127697	95127699	.	+	0	ID=g4087.t1.start1;Parent=g4087.t1;
OY101440.1_Gymnocheta_viridis_genome_assembly,_chromosome:_1	AUGUSTUS	CDS	95127697	95127801	1	+	0	ID=g4087.t1.CDS1;Parent=g4087.t1;
OY101440.1_Gymnocheta_viridis_genome_assembly,_chromosome:_1	AUGUSTUS	exon	95127697	95127801	.	+	.	ID=g4087.t1.exon1;Parent=g4087.t1;
OY101440.1_Gymnocheta_viridis_genome_assembly,_chromosome:_1	AUGUSTUS	intron	95127802	95127857	1	+	.	ID=g4087.t1.intron1;Parent=g4087.t1;
OY101440.1_Gymnocheta_viridis_genome_assembly,_chromosome:_1	AUGUSTUS	CDS	95127858	95129654	0.99	+	0	ID=g4087.t1.CDS2;Parent=g4087.t1;
OY101440.1_Gymnocheta_viridis_genome_assembly,_chromosome:_1	AUGUSTUS	exon	95127858	95129654	.	+	.	ID=g4087.t1.exon2;Parent=g4087.t1;
OY101440.1_Gymnocheta_viridis_genome_assembly,_chromosome:_1	AUGUSTUS	intron	95129655	95131606	0.99	+	.	ID=g4087.t1.intron2;Parent=g4087.t1;
OY101440.1_Gymnocheta_viridis_genome_assembly,_chromosome:_1	AUGUSTUS	CDS	95131607	95132347	1	+	0	ID=g4087.t1.CDS3;Parent=g4087.t1;
OY101440.1_Gymnocheta_viridis_genome_assembly,_chromosome:_1	AUGUSTUS	exon	95131607	95132347	.	+	.	ID=g4087.t1.exon3;Parent=g4087.t1;
OY101440.1_Gymnocheta_viridis_genome_assembly,_chromosome:_1	AUGUSTUS	intron	95132348	95132413	1	+	.	ID=g4087.t1.intron3;Parent=g4087.t1;
OY101440.1_Gymnocheta_viridis_genome_assembly,_chromosome:_1	AUGUSTUS	CDS	95132414	95132491	1	+	0	ID=g4087.t1.CDS4;Parent=g4087.t1;
OY101440.1_Gymnocheta_viridis_genome_assembly,_chromosome:_1	AUGUSTUS	exon	95132414	95132491	.	+	.	ID=g4087.t1.exon4;Parent=g4087.t1;
OY101440.1_Gymnocheta_viridis_genome_assembly,_chromosome:_1	AUGUSTUS	stop_codon	95132489	95132491	.	+	0	ID=g4087.t1.stop1;Parent=g4087.t1;
OY101440.1_Gymnocheta_viridis_genome_assembly,_chromosome:_1	AUGUSTUS	gene	95133489	95136853	.	-	.	ID=g4088;
OY101440.1_Gymnocheta_viridis_genome_assembly,_chromosome:_1	AUGUSTUS	mRNA	95133489	95136853	1	-	.	ID=g4088.t1;Parent=g4088;
OY101440.1_Gymnocheta_viridis_genome_assembly,_chromosome:_1	AUGUSTUS	stop_codon	95133489	95133491	.	-	0	ID=g4088.t1.stop1;Parent=g4088.t1;
OY101440.1_Gymnocheta_viridis_genome_assembly,_chromosome:_1	AUGUSTUS	CDS	95133489	95133696	1	-	1	ID=g4088.t1.CDS1;Parent=g4088.t1;
OY101440.1_Gymnocheta_viridis_genome_assembly,_chromosome:_1	AUGUSTUS	exon	95133489	95133696	.	-	.	ID=g4088.t1.exon1;Parent=g4088.t1;
OY101440.1_Gymnocheta_viridis_genome_assembly,_chromosome:_1	AUGUSTUS	intron	95133697	95133780	1	-	.	ID=g4088.t1.intron1;Parent=g4088.t1;
OY101440.1_Gymnocheta_viridis_genome_assembly,_chromosome:_1	AUGUSTUS	CDS	95133781	95133981	1	-	1	ID=g4088.t1.CDS2;Parent=g4088.t1;
OY101440.1_Gymnocheta_viridis_genome_assembly,_chromosome:_1	AUGUSTUS	exon	95133781	95133981	.	-	.	ID=g4088.t1.exon2;Parent=g4088.t1;
OY101440.1_Gymnocheta_viridis_genome_assembly,_chromosome:_1	AUGUSTUS	intron	95133982	95134037	1	-	.	ID=g4088.t1.intron2;Parent=g4088.t1;
OY101440.1_Gymnocheta_viridis_genome_assembly,_chromosome:_1	AUGUSTUS	CDS	95134038	95134615	1	-	0	ID=g4088.t1.CDS3;Parent=g4088.t1;
OY101440.1_Gymnocheta_viridis_genome_assembly,_chromosome:_1	AUGUSTUS	exon	95134038	95134615	.	-	.	ID=g4088.t1.exon3;Parent=g4088.t1;
OY101440.1_Gymnocheta_viridis_genome_assembly,_chromosome:_1	AUGUSTUS	intron	95134616	95136577	1	-	.	ID=g4088.t1.intron3;Parent=g4088.t1;
OY101440.1_Gymnocheta_viridis_genome_assembly,_chromosome:_1	AUGUSTUS	CDS	95136578	95136853	1	-	0	ID=g4088.t1.CDS4;Parent=g4088.t1;
OY101440.1_Gymnocheta_viridis_genome_assembly,_chromosome:_1	AUGUSTUS	exon	95136578	95136853	.	-	.	ID=g4088.t1.exon4;Parent=g4088.t1;
OY101440.1_Gymnocheta_viridis_genome_assembly,_chromosome:_1	AUGUSTUS	start_codon	95136851	95136853	.	-	0	ID=g4088.t1.start1;Parent=g4088.t1;
OY101440.1_Gymnocheta_viridis_genome_assembly,_chromosome:_1	AUGUSTUS	gene	95243972	95244400	.	+	.	ID=g4089;
OY101440.1_Gymnocheta_viridis_genome_assembly,_chromosome:_1	AUGUSTUS	mRNA	95243972	95244400	1	+	.	ID=g4089.t1;Parent=g4089;
OY101440.1_Gymnocheta_viridis_genome_assembly,_chromosome:_1	AUGUSTUS	start_codon	95243972	95243974	.	+	0	ID=g4089.t1.start1;Parent=g4089.t1;
OY101440.1_Gymnocheta_viridis_genome_assembly,_chromosome:_1	AUGUSTUS	CDS	95243972	95244400	1	+	0	ID=g4089.t1.CDS1;Parent=g4089.t1;
OY101440.1_Gymnocheta_viridis_genome_assembly,_chromosome:_1	AUGUSTUS	exon	95243972	95244400	.	+	.	ID=g4089.t1.exon1;Parent=g4089.t1;
OY101440.1_Gymnocheta_viridis_genome_assembly,_chromosome:_1	AUGUSTUS	stop_codon	95244398	95244400	.	+	0	ID=g4089.t1.stop1;Parent=g4089.t1;
OY101440.1_Gymnocheta_viridis_genome_assembly,_chromosome:_1	AUGUSTUS	gene	95397046	95397480	.	+	.	ID=g4090;
OY101440.1_Gymnocheta_viridis_genome_assembly,_chromosome:_1	AUGUSTUS	mRNA	95397046	95397480	1	+	.	ID=g4090.t1;Parent=g4090;
OY101440.1_Gymnocheta_viridis_genome_assembly,_chromosome:_1	AUGUSTUS	start_codon	95397046	95397048	.	+	0	ID=g4090.t1.start1;Parent=g4090.t1;
OY101440.1_Gymnocheta_viridis_genome_assembly,_chromosome:_1	AUGUSTUS	CDS	95397046	95397480	1	+	0	ID=g4090.t1.CDS1;Parent=g4090.t1;
OY101440.1_Gymnocheta_viridis_genome_assembly,_chromosome:_1	AUGUSTUS	exon	95397046	95397480	.	+	.	ID=g4090.t1.exon1;Parent=g4090.t1;
OY101440.1_Gymnocheta_viridis_genome_assembly,_chromosome:_1	AUGUSTUS	stop_codon	95397478	95397480	.	+	0	ID=g4090.t1.stop1;Parent=g4090.t1;
OY101440.1_Gymnocheta_viridis_genome_assembly,_chromosome:_1	AUGUSTUS	gene	95405260	95405541	.	-	.	ID=g4091;
OY101440.1_Gymnocheta_viridis_genome_assembly,_chromosome:_1	AUGUSTUS	mRNA	95405260	95405541	0.83	-	.	ID=g4091.t1;Parent=g4091;
OY101440.1_Gymnocheta_viridis_genome_assembly,_chromosome:_1	AUGUSTUS	stop_codon	95405260	95405262	.	-	0	ID=g4091.t1.stop1;Parent=g4091.t1;
OY101440.1_Gymnocheta_viridis_genome_assembly,_chromosome:_1	AUGUSTUS	CDS	95405260	95405541	0.83	-	0	ID=g4091.t1.CDS1;Parent=g4091.t1;
OY101440.1_Gymnocheta_viridis_genome_assembly,_chromosome:_1	AUGUSTUS	exon	95405260	95405541	.	-	.	ID=g4091.t1.exon1;Parent=g4091.t1;
OY101440.1_Gymnocheta_viridis_genome_assembly,_chromosome:_1	AUGUSTUS	start_codon	95405539	95405541	.	-	0	ID=g4091.t1.start1;Parent=g4091.t1;
OY101440.1_Gymnocheta_viridis_genome_assembly,_chromosome:_1	AUGUSTUS	gene	95413335	95421425	.	+	.	ID=g4092;
OY101440.1_Gymnocheta_viridis_genome_assembly,_chromosome:_1	AUGUSTUS	mRNA	95413335	95421425	0.96	+	.	ID=g4092.t1;Parent=g4092;
OY101440.1_Gymnocheta_viridis_genome_assembly,_chromosome:_1	AUGUSTUS	start_codon	95413335	95413337	.	+	0	ID=g4092.t1.start1;Parent=g4092.t1;
OY101440.1_Gymnocheta_viridis_genome_assembly,_chromosome:_1	AUGUSTUS	CDS	95413335	95413494	1	+	0	ID=g4092.t1.CDS1;Parent=g4092.t1;
OY101440.1_Gymnocheta_viridis_genome_assembly,_chromosome:_1	AUGUSTUS	exon	95413335	95413494	.	+	.	ID=g4092.t1.exon1;Parent=g4092.t1;
OY101440.1_Gymnocheta_viridis_genome_assembly,_chromosome:_1	AUGUSTUS	intron	95413495	95413555	1	+	.	ID=g4092.t1.intron1;Parent=g4092.t1;
OY101440.1_Gymnocheta_viridis_genome_assembly,_chromosome:_1	AUGUSTUS	CDS	95413556	95414121	1	+	2	ID=g4092.t1.CDS2;Parent=g4092.t1;
OY101440.1_Gymnocheta_viridis_genome_assembly,_chromosome:_1	AUGUSTUS	exon	95413556	95414121	.	+	.	ID=g4092.t1.exon2;Parent=g4092.t1;
OY101440.1_Gymnocheta_viridis_genome_assembly,_chromosome:_1	AUGUSTUS	intron	95414122	95414193	1	+	.	ID=g4092.t1.intron2;Parent=g4092.t1;
OY101440.1_Gymnocheta_viridis_genome_assembly,_chromosome:_1	AUGUSTUS	CDS	95414194	95415783	1	+	0	ID=g4092.t1.CDS3;Parent=g4092.t1;
OY101440.1_Gymnocheta_viridis_genome_assembly,_chromosome:_1	AUGUSTUS	exon	95414194	95415783	.	+	.	ID=g4092.t1.exon3;Parent=g4092.t1;
OY101440.1_Gymnocheta_viridis_genome_assembly,_chromosome:_1	AUGUSTUS	intron	95415784	95415849	1	+	.	ID=g4092.t1.intron3;Parent=g4092.t1;
OY101440.1_Gymnocheta_viridis_genome_assembly,_chromosome:_1	AUGUSTUS	CDS	95415850	95415982	1	+	0	ID=g4092.t1.CDS4;Parent=g4092.t1;
OY101440.1_Gymnocheta_viridis_genome_assembly,_chromosome:_1	AUGUSTUS	exon	95415850	95415982	.	+	.	ID=g4092.t1.exon4;Parent=g4092.t1;
OY101440.1_Gymnocheta_viridis_genome_assembly,_chromosome:_1	AUGUSTUS	intron	95415983	95418711	1	+	.	ID=g4092.t1.intron4;Parent=g4092.t1;
OY101440.1_Gymnocheta_viridis_genome_assembly,_chromosome:_1	AUGUSTUS	CDS	95418712	95419025	1	+	2	ID=g4092.t1.CDS5;Parent=g4092.t1;
OY101440.1_Gymnocheta_viridis_genome_assembly,_chromosome:_1	AUGUSTUS	exon	95418712	95419025	.	+	.	ID=g4092.t1.exon5;Parent=g4092.t1;
OY101440.1_Gymnocheta_viridis_genome_assembly,_chromosome:_1	AUGUSTUS	intron	95419026	95421281	1	+	.	ID=g4092.t1.intron5;Parent=g4092.t1;
OY101440.1_Gymnocheta_viridis_genome_assembly,_chromosome:_1	AUGUSTUS	CDS	95421282	95421425	0.96	+	0	ID=g4092.t1.CDS6;Parent=g4092.t1;
OY101440.1_Gymnocheta_viridis_genome_assembly,_chromosome:_1	AUGUSTUS	exon	95421282	95421425	.	+	.	ID=g4092.t1.exon6;Parent=g4092.t1;
OY101440.1_Gymnocheta_viridis_genome_assembly,_chromosome:_1	AUGUSTUS	stop_codon	95421423	95421425	.	+	0	ID=g4092.t1.stop1;Parent=g4092.t1;
OY101440.1_Gymnocheta_viridis_genome_assembly,_chromosome:_1	AUGUSTUS	gene	95434221	95443871	.	+	.	ID=g4093;
OY101440.1_Gymnocheta_viridis_genome_assembly,_chromosome:_1	AUGUSTUS	mRNA	95434221	95443871	0.94	+	.	ID=g4093.t1;Parent=g4093;
OY101440.1_Gymnocheta_viridis_genome_assembly,_chromosome:_1	AUGUSTUS	start_codon	95434221	95434223	.	+	0	ID=g4093.t1.start1;Parent=g4093.t1;
OY101440.1_Gymnocheta_viridis_genome_assembly,_chromosome:_1	AUGUSTUS	CDS	95434221	95443871	0.94	+	0	ID=g4093.t1.CDS1;Parent=g4093.t1;
OY101440.1_Gymnocheta_viridis_genome_assembly,_chromosome:_1	AUGUSTUS	exon	95434221	95443871	.	+	.	ID=g4093.t1.exon1;Parent=g4093.t1;
OY101440.1_Gymnocheta_viridis_genome_assembly,_chromosome:_1	AUGUSTUS	stop_codon	95443869	95443871	.	+	0	ID=g4093.t1.stop1;Parent=g4093.t1;
OY101440.1_Gymnocheta_viridis_genome_assembly,_chromosome:_1	AUGUSTUS	gene	95467185	95479868	.	+	.	ID=g4094;
OY101440.1_Gymnocheta_viridis_genome_assembly,_chromosome:_1	AUGUSTUS	mRNA	95467185	95479868	1	+	.	ID=g4094.t1;Parent=g4094;
OY101440.1_Gymnocheta_viridis_genome_assembly,_chromosome:_1	AUGUSTUS	start_codon	95467185	95467187	.	+	0	ID=g4094.t1.start1;Parent=g4094.t1;
OY101440.1_Gymnocheta_viridis_genome_assembly,_chromosome:_1	AUGUSTUS	CDS	95467185	95468595	1	+	0	ID=g4094.t1.CDS1;Parent=g4094.t1;
OY101440.1_Gymnocheta_viridis_genome_assembly,_chromosome:_1	AUGUSTUS	exon	95467185	95468595	.	+	.	ID=g4094.t1.exon1;Parent=g4094.t1;
OY101440.1_Gymnocheta_viridis_genome_assembly,_chromosome:_1	AUGUSTUS	intron	95468596	95472065	1	+	.	ID=g4094.t1.intron1;Parent=g4094.t1;
OY101440.1_Gymnocheta_viridis_genome_assembly,_chromosome:_1	AUGUSTUS	CDS	95472066	95472259	1	+	2	ID=g4094.t1.CDS2;Parent=g4094.t1;
OY101440.1_Gymnocheta_viridis_genome_assembly,_chromosome:_1	AUGUSTUS	exon	95472066	95472259	.	+	.	ID=g4094.t1.exon2;Parent=g4094.t1;
OY101440.1_Gymnocheta_viridis_genome_assembly,_chromosome:_1	AUGUSTUS	intron	95472260	95475970	1	+	.	ID=g4094.t1.intron2;Parent=g4094.t1;
OY101440.1_Gymnocheta_viridis_genome_assembly,_chromosome:_1	AUGUSTUS	CDS	95475971	95476165	1	+	0	ID=g4094.t1.CDS3;Parent=g4094.t1;
OY101440.1_Gymnocheta_viridis_genome_assembly,_chromosome:_1	AUGUSTUS	exon	95475971	95476165	.	+	.	ID=g4094.t1.exon3;Parent=g4094.t1;
OY101440.1_Gymnocheta_viridis_genome_assembly,_chromosome:_1	AUGUSTUS	intron	95476166	95476274	1	+	.	ID=g4094.t1.intron3;Parent=g4094.t1;
OY101440.1_Gymnocheta_viridis_genome_assembly,_chromosome:_1	AUGUSTUS	CDS	95476275	95476529	1	+	0	ID=g4094.t1.CDS4;Parent=g4094.t1;
OY101440.1_Gymnocheta_viridis_genome_assembly,_chromosome:_1	AUGUSTUS	exon	95476275	95476529	.	+	.	ID=g4094.t1.exon4;Parent=g4094.t1;
OY101440.1_Gymnocheta_viridis_genome_assembly,_chromosome:_1	AUGUSTUS	intron	95476530	95476596	1	+	.	ID=g4094.t1.intron4;Parent=g4094.t1;
OY101440.1_Gymnocheta_viridis_genome_assembly,_chromosome:_1	AUGUSTUS	CDS	95476597	95476865	1	+	0	ID=g4094.t1.CDS5;Parent=g4094.t1;
OY101440.1_Gymnocheta_viridis_genome_assembly,_chromosome:_1	AUGUSTUS	exon	95476597	95476865	.	+	.	ID=g4094.t1.exon5;Parent=g4094.t1;
OY101440.1_Gymnocheta_viridis_genome_assembly,_chromosome:_1	AUGUSTUS	intron	95476866	95476926	1	+	.	ID=g4094.t1.intron5;Parent=g4094.t1;
OY101440.1_Gymnocheta_viridis_genome_assembly,_chromosome:_1	AUGUSTUS	CDS	95476927	95477135	1	+	1	ID=g4094.t1.CDS6;Parent=g4094.t1;
OY101440.1_Gymnocheta_viridis_genome_assembly,_chromosome:_1	AUGUSTUS	exon	95476927	95477135	.	+	.	ID=g4094.t1.exon6;Parent=g4094.t1;
OY101440.1_Gymnocheta_viridis_genome_assembly,_chromosome:_1	AUGUSTUS	intron	95477136	95479719	1	+	.	ID=g4094.t1.intron6;Parent=g4094.t1;
OY101440.1_Gymnocheta_viridis_genome_assembly,_chromosome:_1	AUGUSTUS	CDS	95479720	95479868	1	+	2	ID=g4094.t1.CDS7;Parent=g4094.t1;
OY101440.1_Gymnocheta_viridis_genome_assembly,_chromosome:_1	AUGUSTUS	exon	95479720	95479868	.	+	.	ID=g4094.t1.exon7;Parent=g4094.t1;
OY101440.1_Gymnocheta_viridis_genome_assembly,_chromosome:_1	AUGUSTUS	stop_codon	95479866	95479868	.	+	0	ID=g4094.t1.stop1;Parent=g4094.t1;
OY101440.1_Gymnocheta_viridis_genome_assembly,_chromosome:_1	AUGUSTUS	gene	95496745	95497599	.	-	.	ID=g4095;
OY101440.1_Gymnocheta_viridis_genome_assembly,_chromosome:_1	AUGUSTUS	mRNA	95496745	95497599	1	-	.	ID=g4095.t1;Parent=g4095;
OY101440.1_Gymnocheta_viridis_genome_assembly,_chromosome:_1	AUGUSTUS	stop_codon	95496745	95496747	.	-	0	ID=g4095.t1.stop1;Parent=g4095.t1;
OY101440.1_Gymnocheta_viridis_genome_assembly,_chromosome:_1	AUGUSTUS	CDS	95496745	95497599	1	-	0	ID=g4095.t1.CDS1;Parent=g4095.t1;
OY101440.1_Gymnocheta_viridis_genome_assembly,_chromosome:_1	AUGUSTUS	exon	95496745	95497599	.	-	.	ID=g4095.t1.exon1;Parent=g4095.t1;
OY101440.1_Gymnocheta_viridis_genome_assembly,_chromosome:_1	AUGUSTUS	start_codon	95497597	95497599	.	-	0	ID=g4095.t1.start1;Parent=g4095.t1;
OY101440.1_Gymnocheta_viridis_genome_assembly,_chromosome:_1	AUGUSTUS	gene	95508793	95514803	.	-	.	ID=g4096;
OY101440.1_Gymnocheta_viridis_genome_assembly,_chromosome:_1	AUGUSTUS	mRNA	95508793	95514803	1	-	.	ID=g4096.t1;Parent=g4096;
OY101440.1_Gymnocheta_viridis_genome_assembly,_chromosome:_1	AUGUSTUS	stop_codon	95508793	95508795	.	-	0	ID=g4096.t1.stop1;Parent=g4096.t1;
OY101440.1_Gymnocheta_viridis_genome_assembly,_chromosome:_1	AUGUSTUS	CDS	95508793	95509480	1	-	1	ID=g4096.t1.CDS1;Parent=g4096.t1;
OY101440.1_Gymnocheta_viridis_genome_assembly,_chromosome:_1	AUGUSTUS	exon	95508793	95509480	.	-	.	ID=g4096.t1.exon1;Parent=g4096.t1;
OY101440.1_Gymnocheta_viridis_genome_assembly,_chromosome:_1	AUGUSTUS	intron	95509481	95509522	1	-	.	ID=g4096.t1.intron1;Parent=g4096.t1;
OY101440.1_Gymnocheta_viridis_genome_assembly,_chromosome:_1	AUGUSTUS	CDS	95509523	95509784	1	-	2	ID=g4096.t1.CDS2;Parent=g4096.t1;
OY101440.1_Gymnocheta_viridis_genome_assembly,_chromosome:_1	AUGUSTUS	exon	95509523	95509784	.	-	.	ID=g4096.t1.exon2;Parent=g4096.t1;
OY101440.1_Gymnocheta_viridis_genome_assembly,_chromosome:_1	AUGUSTUS	intron	95509785	95512094	1	-	.	ID=g4096.t1.intron2;Parent=g4096.t1;
OY101440.1_Gymnocheta_viridis_genome_assembly,_chromosome:_1	AUGUSTUS	CDS	95512095	95512716	1	-	0	ID=g4096.t1.CDS3;Parent=g4096.t1;
OY101440.1_Gymnocheta_viridis_genome_assembly,_chromosome:_1	AUGUSTUS	exon	95512095	95512716	.	-	.	ID=g4096.t1.exon3;Parent=g4096.t1;
OY101440.1_Gymnocheta_viridis_genome_assembly,_chromosome:_1	AUGUSTUS	intron	95512717	95512780	1	-	.	ID=g4096.t1.intron3;Parent=g4096.t1;
OY101440.1_Gymnocheta_viridis_genome_assembly,_chromosome:_1	AUGUSTUS	CDS	95512781	95512879	1	-	0	ID=g4096.t1.CDS4;Parent=g4096.t1;
OY101440.1_Gymnocheta_viridis_genome_assembly,_chromosome:_1	AUGUSTUS	exon	95512781	95512879	.	-	.	ID=g4096.t1.exon4;Parent=g4096.t1;
OY101440.1_Gymnocheta_viridis_genome_assembly,_chromosome:_1	AUGUSTUS	intron	95512880	95512936	1	-	.	ID=g4096.t1.intron4;Parent=g4096.t1;
OY101440.1_Gymnocheta_viridis_genome_assembly,_chromosome:_1	AUGUSTUS	CDS	95512937	95513312	1	-	1	ID=g4096.t1.CDS5;Parent=g4096.t1;
OY101440.1_Gymnocheta_viridis_genome_assembly,_chromosome:_1	AUGUSTUS	exon	95512937	95513312	.	-	.	ID=g4096.t1.exon5;Parent=g4096.t1;
OY101440.1_Gymnocheta_viridis_genome_assembly,_chromosome:_1	AUGUSTUS	intron	95513313	95513372	1	-	.	ID=g4096.t1.intron5;Parent=g4096.t1;
OY101440.1_Gymnocheta_viridis_genome_assembly,_chromosome:_1	AUGUSTUS	CDS	95513373	95513914	1	-	0	ID=g4096.t1.CDS6;Parent=g4096.t1;
OY101440.1_Gymnocheta_viridis_genome_assembly,_chromosome:_1	AUGUSTUS	exon	95513373	95513914	.	-	.	ID=g4096.t1.exon6;Parent=g4096.t1;
OY101440.1_Gymnocheta_viridis_genome_assembly,_chromosome:_1	AUGUSTUS	intron	95513915	95513993	1	-	.	ID=g4096.t1.intron6;Parent=g4096.t1;
OY101440.1_Gymnocheta_viridis_genome_assembly,_chromosome:_1	AUGUSTUS	CDS	95513994	95514803	1	-	0	ID=g4096.t1.CDS7;Parent=g4096.t1;
OY101440.1_Gymnocheta_viridis_genome_assembly,_chromosome:_1	AUGUSTUS	exon	95513994	95514803	.	-	.	ID=g4096.t1.exon7;Parent=g4096.t1;
OY101440.1_Gymnocheta_viridis_genome_assembly,_chromosome:_1	AUGUSTUS	start_codon	95514801	95514803	.	-	0	ID=g4096.t1.start1;Parent=g4096.t1;
OY101440.1_Gymnocheta_viridis_genome_assembly,_chromosome:_1	AUGUSTUS	gene	95726820	95732528	.	-	.	ID=g4097;
OY101440.1_Gymnocheta_viridis_genome_assembly,_chromosome:_1	AUGUSTUS	mRNA	95726820	95732528	1	-	.	ID=g4097.t1;Parent=g4097;
OY101440.1_Gymnocheta_viridis_genome_assembly,_chromosome:_1	AUGUSTUS	stop_codon	95726820	95726822	.	-	0	ID=g4097.t1.stop1;Parent=g4097.t1;
OY101440.1_Gymnocheta_viridis_genome_assembly,_chromosome:_1	AUGUSTUS	CDS	95726820	95732528	1	-	0	ID=g4097.t1.CDS1;Parent=g4097.t1;
OY101440.1_Gymnocheta_viridis_genome_assembly,_chromosome:_1	AUGUSTUS	exon	95726820	95732528	.	-	.	ID=g4097.t1.exon1;Parent=g4097.t1;
OY101440.1_Gymnocheta_viridis_genome_assembly,_chromosome:_1	AUGUSTUS	start_codon	95732526	95732528	.	-	0	ID=g4097.t1.start1;Parent=g4097.t1;
OY101440.1_Gymnocheta_viridis_genome_assembly,_chromosome:_1	AUGUSTUS	gene	95756198	95756881	.	-	.	ID=g4098;
OY101440.1_Gymnocheta_viridis_genome_assembly,_chromosome:_1	AUGUSTUS	mRNA	95756198	95756881	0.98	-	.	ID=g4098.t1;Parent=g4098;
OY101440.1_Gymnocheta_viridis_genome_assembly,_chromosome:_1	AUGUSTUS	stop_codon	95756198	95756200	.	-	0	ID=g4098.t1.stop1;Parent=g4098.t1;
OY101440.1_Gymnocheta_viridis_genome_assembly,_chromosome:_1	AUGUSTUS	CDS	95756198	95756881	0.98	-	0	ID=g4098.t1.CDS1;Parent=g4098.t1;
OY101440.1_Gymnocheta_viridis_genome_assembly,_chromosome:_1	AUGUSTUS	exon	95756198	95756881	.	-	.	ID=g4098.t1.exon1;Parent=g4098.t1;
OY101440.1_Gymnocheta_viridis_genome_assembly,_chromosome:_1	AUGUSTUS	start_codon	95756879	95756881	.	-	0	ID=g4098.t1.start1;Parent=g4098.t1;
OY101440.1_Gymnocheta_viridis_genome_assembly,_chromosome:_1	AUGUSTUS	gene	95759932	95761293	.	+	.	ID=g4099;
OY101440.1_Gymnocheta_viridis_genome_assembly,_chromosome:_1	AUGUSTUS	mRNA	95759932	95761293	1	+	.	ID=g4099.t1;Parent=g4099;
OY101440.1_Gymnocheta_viridis_genome_assembly,_chromosome:_1	AUGUSTUS	start_codon	95759932	95759934	.	+	0	ID=g4099.t1.start1;Parent=g4099.t1;
OY101440.1_Gymnocheta_viridis_genome_assembly,_chromosome:_1	AUGUSTUS	CDS	95759932	95761293	1	+	0	ID=g4099.t1.CDS1;Parent=g4099.t1;
OY101440.1_Gymnocheta_viridis_genome_assembly,_chromosome:_1	AUGUSTUS	exon	95759932	95761293	.	+	.	ID=g4099.t1.exon1;Parent=g4099.t1;
OY101440.1_Gymnocheta_viridis_genome_assembly,_chromosome:_1	AUGUSTUS	stop_codon	95761291	95761293	.	+	0	ID=g4099.t1.stop1;Parent=g4099.t1;
OY101440.1_Gymnocheta_viridis_genome_assembly,_chromosome:_1	AUGUSTUS	gene	95762253	95762645	.	-	.	ID=g4100;
OY101440.1_Gymnocheta_viridis_genome_assembly,_chromosome:_1	AUGUSTUS	mRNA	95762253	95762645	1	-	.	ID=g4100.t1;Parent=g4100;
OY101440.1_Gymnocheta_viridis_genome_assembly,_chromosome:_1	AUGUSTUS	stop_codon	95762253	95762255	.	-	0	ID=g4100.t1.stop1;Parent=g4100.t1;
OY101440.1_Gymnocheta_viridis_genome_assembly,_chromosome:_1	AUGUSTUS	CDS	95762253	95762645	1	-	0	ID=g4100.t1.CDS1;Parent=g4100.t1;
OY101440.1_Gymnocheta_viridis_genome_assembly,_chromosome:_1	AUGUSTUS	exon	95762253	95762645	.	-	.	ID=g4100.t1.exon1;Parent=g4100.t1;
OY101440.1_Gymnocheta_viridis_genome_assembly,_chromosome:_1	AUGUSTUS	start_codon	95762643	95762645	.	-	0	ID=g4100.t1.start1;Parent=g4100.t1;
OY101440.1_Gymnocheta_viridis_genome_assembly,_chromosome:_1	AUGUSTUS	gene	95765353	95784702	.	+	.	ID=g4101;
OY101440.1_Gymnocheta_viridis_genome_assembly,_chromosome:_1	AUGUSTUS	mRNA	95765353	95784702	1	+	.	ID=g4101.t1;Parent=g4101;
OY101440.1_Gymnocheta_viridis_genome_assembly,_chromosome:_1	AUGUSTUS	start_codon	95765353	95765355	.	+	0	ID=g4101.t1.start1;Parent=g4101.t1;
OY101440.1_Gymnocheta_viridis_genome_assembly,_chromosome:_1	AUGUSTUS	CDS	95765353	95765376	1	+	0	ID=g4101.t1.CDS1;Parent=g4101.t1;
OY101440.1_Gymnocheta_viridis_genome_assembly,_chromosome:_1	AUGUSTUS	exon	95765353	95765376	.	+	.	ID=g4101.t1.exon1;Parent=g4101.t1;
OY101440.1_Gymnocheta_viridis_genome_assembly,_chromosome:_1	AUGUSTUS	intron	95765377	95775624	1	+	.	ID=g4101.t1.intron1;Parent=g4101.t1;
OY101440.1_Gymnocheta_viridis_genome_assembly,_chromosome:_1	AUGUSTUS	CDS	95775625	95775688	1	+	0	ID=g4101.t1.CDS2;Parent=g4101.t1;
OY101440.1_Gymnocheta_viridis_genome_assembly,_chromosome:_1	AUGUSTUS	exon	95775625	95775688	.	+	.	ID=g4101.t1.exon2;Parent=g4101.t1;
OY101440.1_Gymnocheta_viridis_genome_assembly,_chromosome:_1	AUGUSTUS	intron	95775689	95781081	1	+	.	ID=g4101.t1.intron2;Parent=g4101.t1;
OY101440.1_Gymnocheta_viridis_genome_assembly,_chromosome:_1	AUGUSTUS	CDS	95781082	95781113	1	+	2	ID=g4101.t1.CDS3;Parent=g4101.t1;
OY101440.1_Gymnocheta_viridis_genome_assembly,_chromosome:_1	AUGUSTUS	exon	95781082	95781113	.	+	.	ID=g4101.t1.exon3;Parent=g4101.t1;
OY101440.1_Gymnocheta_viridis_genome_assembly,_chromosome:_1	AUGUSTUS	intron	95781114	95784307	1	+	.	ID=g4101.t1.intron3;Parent=g4101.t1;
OY101440.1_Gymnocheta_viridis_genome_assembly,_chromosome:_1	AUGUSTUS	CDS	95784308	95784491	1	+	0	ID=g4101.t1.CDS4;Parent=g4101.t1;
OY101440.1_Gymnocheta_viridis_genome_assembly,_chromosome:_1	AUGUSTUS	exon	95784308	95784491	.	+	.	ID=g4101.t1.exon4;Parent=g4101.t1;
OY101440.1_Gymnocheta_viridis_genome_assembly,_chromosome:_1	AUGUSTUS	intron	95784492	95784562	1	+	.	ID=g4101.t1.intron4;Parent=g4101.t1;
OY101440.1_Gymnocheta_viridis_genome_assembly,_chromosome:_1	AUGUSTUS	CDS	95784563	95784702	1	+	2	ID=g4101.t1.CDS5;Parent=g4101.t1;
OY101440.1_Gymnocheta_viridis_genome_assembly,_chromosome:_1	AUGUSTUS	exon	95784563	95784702	.	+	.	ID=g4101.t1.exon5;Parent=g4101.t1;
OY101440.1_Gymnocheta_viridis_genome_assembly,_chromosome:_1	AUGUSTUS	stop_codon	95784700	95784702	.	+	0	ID=g4101.t1.stop1;Parent=g4101.t1;
OY101440.1_Gymnocheta_viridis_genome_assembly,_chromosome:_1	AUGUSTUS	gene	95797848	95814257	.	+	.	ID=g4102;
OY101440.1_Gymnocheta_viridis_genome_assembly,_chromosome:_1	AUGUSTUS	mRNA	95797848	95814257	1	+	.	ID=g4102.t1;Parent=g4102;
OY101440.1_Gymnocheta_viridis_genome_assembly,_chromosome:_1	AUGUSTUS	start_codon	95797848	95797850	.	+	0	ID=g4102.t1.start1;Parent=g4102.t1;
OY101440.1_Gymnocheta_viridis_genome_assembly,_chromosome:_1	AUGUSTUS	CDS	95797848	95797931	1	+	0	ID=g4102.t1.CDS1;Parent=g4102.t1;
OY101440.1_Gymnocheta_viridis_genome_assembly,_chromosome:_1	AUGUSTUS	exon	95797848	95797931	.	+	.	ID=g4102.t1.exon1;Parent=g4102.t1;
OY101440.1_Gymnocheta_viridis_genome_assembly,_chromosome:_1	AUGUSTUS	intron	95797932	95806259	1	+	.	ID=g4102.t1.intron1;Parent=g4102.t1;
OY101440.1_Gymnocheta_viridis_genome_assembly,_chromosome:_1	AUGUSTUS	CDS	95806260	95806463	1	+	0	ID=g4102.t1.CDS2;Parent=g4102.t1;
OY101440.1_Gymnocheta_viridis_genome_assembly,_chromosome:_1	AUGUSTUS	exon	95806260	95806463	.	+	.	ID=g4102.t1.exon2;Parent=g4102.t1;
OY101440.1_Gymnocheta_viridis_genome_assembly,_chromosome:_1	AUGUSTUS	intron	95806464	95811117	1	+	.	ID=g4102.t1.intron2;Parent=g4102.t1;
OY101440.1_Gymnocheta_viridis_genome_assembly,_chromosome:_1	AUGUSTUS	CDS	95811118	95811222	1	+	0	ID=g4102.t1.CDS3;Parent=g4102.t1;
OY101440.1_Gymnocheta_viridis_genome_assembly,_chromosome:_1	AUGUSTUS	exon	95811118	95811222	.	+	.	ID=g4102.t1.exon3;Parent=g4102.t1;
OY101440.1_Gymnocheta_viridis_genome_assembly,_chromosome:_1	AUGUSTUS	intron	95811223	95811449	1	+	.	ID=g4102.t1.intron3;Parent=g4102.t1;
OY101440.1_Gymnocheta_viridis_genome_assembly,_chromosome:_1	AUGUSTUS	CDS	95811450	95811734	1	+	0	ID=g4102.t1.CDS4;Parent=g4102.t1;
OY101440.1_Gymnocheta_viridis_genome_assembly,_chromosome:_1	AUGUSTUS	exon	95811450	95811734	.	+	.	ID=g4102.t1.exon4;Parent=g4102.t1;
OY101440.1_Gymnocheta_viridis_genome_assembly,_chromosome:_1	AUGUSTUS	intron	95811735	95811801	1	+	.	ID=g4102.t1.intron4;Parent=g4102.t1;
OY101440.1_Gymnocheta_viridis_genome_assembly,_chromosome:_1	AUGUSTUS	CDS	95811802	95811990	1	+	0	ID=g4102.t1.CDS5;Parent=g4102.t1;
OY101440.1_Gymnocheta_viridis_genome_assembly,_chromosome:_1	AUGUSTUS	exon	95811802	95811990	.	+	.	ID=g4102.t1.exon5;Parent=g4102.t1;
OY101440.1_Gymnocheta_viridis_genome_assembly,_chromosome:_1	AUGUSTUS	intron	95811991	95814026	1	+	.	ID=g4102.t1.intron5;Parent=g4102.t1;
OY101440.1_Gymnocheta_viridis_genome_assembly,_chromosome:_1	AUGUSTUS	CDS	95814027	95814257	1	+	0	ID=g4102.t1.CDS6;Parent=g4102.t1;
OY101440.1_Gymnocheta_viridis_genome_assembly,_chromosome:_1	AUGUSTUS	exon	95814027	95814257	.	+	.	ID=g4102.t1.exon6;Parent=g4102.t1;
OY101440.1_Gymnocheta_viridis_genome_assembly,_chromosome:_1	AUGUSTUS	stop_codon	95814255	95814257	.	+	0	ID=g4102.t1.stop1;Parent=g4102.t1;
OY101440.1_Gymnocheta_viridis_genome_assembly,_chromosome:_1	AUGUSTUS	gene	95929143	95954671	.	-	.	ID=g4103;
OY101440.1_Gymnocheta_viridis_genome_assembly,_chromosome:_1	AUGUSTUS	mRNA	95929143	95954671	1	-	.	ID=g4103.t1;Parent=g4103;
OY101440.1_Gymnocheta_viridis_genome_assembly,_chromosome:_1	AUGUSTUS	stop_codon	95929143	95929145	.	-	0	ID=g4103.t1.stop1;Parent=g4103.t1;
OY101440.1_Gymnocheta_viridis_genome_assembly,_chromosome:_1	AUGUSTUS	CDS	95929143	95929724	1	-	0	ID=g4103.t1.CDS1;Parent=g4103.t1;
OY101440.1_Gymnocheta_viridis_genome_assembly,_chromosome:_1	AUGUSTUS	exon	95929143	95929724	.	-	.	ID=g4103.t1.exon1;Parent=g4103.t1;
OY101440.1_Gymnocheta_viridis_genome_assembly,_chromosome:_1	AUGUSTUS	intron	95929725	95948585	1	-	.	ID=g4103.t1.intron1;Parent=g4103.t1;
OY101440.1_Gymnocheta_viridis_genome_assembly,_chromosome:_1	AUGUSTUS	CDS	95948586	95948842	1	-	2	ID=g4103.t1.CDS2;Parent=g4103.t1;
OY101440.1_Gymnocheta_viridis_genome_assembly,_chromosome:_1	AUGUSTUS	exon	95948586	95948842	.	-	.	ID=g4103.t1.exon2;Parent=g4103.t1;
OY101440.1_Gymnocheta_viridis_genome_assembly,_chromosome:_1	AUGUSTUS	intron	95948843	95953308	1	-	.	ID=g4103.t1.intron2;Parent=g4103.t1;
OY101440.1_Gymnocheta_viridis_genome_assembly,_chromosome:_1	AUGUSTUS	CDS	95953309	95953455	1	-	2	ID=g4103.t1.CDS3;Parent=g4103.t1;
OY101440.1_Gymnocheta_viridis_genome_assembly,_chromosome:_1	AUGUSTUS	exon	95953309	95953455	.	-	.	ID=g4103.t1.exon3;Parent=g4103.t1;
OY101440.1_Gymnocheta_viridis_genome_assembly,_chromosome:_1	AUGUSTUS	intron	95953456	95954490	1	-	.	ID=g4103.t1.intron3;Parent=g4103.t1;
OY101440.1_Gymnocheta_viridis_genome_assembly,_chromosome:_1	AUGUSTUS	CDS	95954491	95954671	1	-	0	ID=g4103.t1.CDS4;Parent=g4103.t1;
OY101440.1_Gymnocheta_viridis_genome_assembly,_chromosome:_1	AUGUSTUS	exon	95954491	95954671	.	-	.	ID=g4103.t1.exon4;Parent=g4103.t1;
OY101440.1_Gymnocheta_viridis_genome_assembly,_chromosome:_1	AUGUSTUS	start_codon	95954669	95954671	.	-	0	ID=g4103.t1.start1;Parent=g4103.t1;
OY101440.1_Gymnocheta_viridis_genome_assembly,_chromosome:_1	AUGUSTUS	gene	95993095	95993586	.	-	.	ID=g4104;
OY101440.1_Gymnocheta_viridis_genome_assembly,_chromosome:_1	AUGUSTUS	mRNA	95993095	95993586	0.95	-	.	ID=g4104.t1;Parent=g4104;
OY101440.1_Gymnocheta_viridis_genome_assembly,_chromosome:_1	AUGUSTUS	stop_codon	95993095	95993097	.	-	0	ID=g4104.t1.stop1;Parent=g4104.t1;
OY101440.1_Gymnocheta_viridis_genome_assembly,_chromosome:_1	AUGUSTUS	CDS	95993095	95993586	0.95	-	0	ID=g4104.t1.CDS1;Parent=g4104.t1;
OY101440.1_Gymnocheta_viridis_genome_assembly,_chromosome:_1	AUGUSTUS	exon	95993095	95993586	.	-	.	ID=g4104.t1.exon1;Parent=g4104.t1;
OY101440.1_Gymnocheta_viridis_genome_assembly,_chromosome:_1	AUGUSTUS	start_codon	95993584	95993586	.	-	0	ID=g4104.t1.start1;Parent=g4104.t1;
OY101440.1_Gymnocheta_viridis_genome_assembly,_chromosome:_1	AUGUSTUS	gene	96024557	96024793	.	+	.	ID=g4105;
OY101440.1_Gymnocheta_viridis_genome_assembly,_chromosome:_1	AUGUSTUS	mRNA	96024557	96024793	0.46	+	.	ID=g4105.t1;Parent=g4105;
OY101440.1_Gymnocheta_viridis_genome_assembly,_chromosome:_1	AUGUSTUS	start_codon	96024557	96024559	.	+	0	ID=g4105.t1.start1;Parent=g4105.t1;
OY101440.1_Gymnocheta_viridis_genome_assembly,_chromosome:_1	AUGUSTUS	CDS	96024557	96024793	0.46	+	0	ID=g4105.t1.CDS1;Parent=g4105.t1;
OY101440.1_Gymnocheta_viridis_genome_assembly,_chromosome:_1	AUGUSTUS	exon	96024557	96024793	.	+	.	ID=g4105.t1.exon1;Parent=g4105.t1;
OY101440.1_Gymnocheta_viridis_genome_assembly,_chromosome:_1	AUGUSTUS	stop_codon	96024791	96024793	.	+	0	ID=g4105.t1.stop1;Parent=g4105.t1;
OY101440.1_Gymnocheta_viridis_genome_assembly,_chromosome:_1	AUGUSTUS	gene	96073015	96076242	.	-	.	ID=g4106;
OY101440.1_Gymnocheta_viridis_genome_assembly,_chromosome:_1	AUGUSTUS	mRNA	96073015	96076242	0.95	-	.	ID=g4106.t1;Parent=g4106;
OY101440.1_Gymnocheta_viridis_genome_assembly,_chromosome:_1	AUGUSTUS	stop_codon	96073015	96073017	.	-	0	ID=g4106.t1.stop1;Parent=g4106.t1;
OY101440.1_Gymnocheta_viridis_genome_assembly,_chromosome:_1	AUGUSTUS	CDS	96073015	96073355	1	-	2	ID=g4106.t1.CDS1;Parent=g4106.t1;
OY101440.1_Gymnocheta_viridis_genome_assembly,_chromosome:_1	AUGUSTUS	exon	96073015	96073355	.	-	.	ID=g4106.t1.exon1;Parent=g4106.t1;
OY101440.1_Gymnocheta_viridis_genome_assembly,_chromosome:_1	AUGUSTUS	intron	96073356	96073444	1	-	.	ID=g4106.t1.intron1;Parent=g4106.t1;
OY101440.1_Gymnocheta_viridis_genome_assembly,_chromosome:_1	AUGUSTUS	CDS	96073445	96074004	1	-	1	ID=g4106.t1.CDS2;Parent=g4106.t1;
OY101440.1_Gymnocheta_viridis_genome_assembly,_chromosome:_1	AUGUSTUS	exon	96073445	96074004	.	-	.	ID=g4106.t1.exon2;Parent=g4106.t1;
OY101440.1_Gymnocheta_viridis_genome_assembly,_chromosome:_1	AUGUSTUS	intron	96074005	96075378	1	-	.	ID=g4106.t1.intron2;Parent=g4106.t1;
OY101440.1_Gymnocheta_viridis_genome_assembly,_chromosome:_1	AUGUSTUS	CDS	96075379	96075448	1	-	2	ID=g4106.t1.CDS3;Parent=g4106.t1;
OY101440.1_Gymnocheta_viridis_genome_assembly,_chromosome:_1	AUGUSTUS	exon	96075379	96075448	.	-	.	ID=g4106.t1.exon3;Parent=g4106.t1;
OY101440.1_Gymnocheta_viridis_genome_assembly,_chromosome:_1	AUGUSTUS	intron	96075449	96075570	1	-	.	ID=g4106.t1.intron3;Parent=g4106.t1;
OY101440.1_Gymnocheta_viridis_genome_assembly,_chromosome:_1	AUGUSTUS	CDS	96075571	96075730	1	-	0	ID=g4106.t1.CDS4;Parent=g4106.t1;
OY101440.1_Gymnocheta_viridis_genome_assembly,_chromosome:_1	AUGUSTUS	exon	96075571	96075730	.	-	.	ID=g4106.t1.exon4;Parent=g4106.t1;
OY101440.1_Gymnocheta_viridis_genome_assembly,_chromosome:_1	AUGUSTUS	intron	96075731	96075908	1	-	.	ID=g4106.t1.intron4;Parent=g4106.t1;
OY101440.1_Gymnocheta_viridis_genome_assembly,_chromosome:_1	AUGUSTUS	CDS	96075909	96076025	1	-	0	ID=g4106.t1.CDS5;Parent=g4106.t1;
OY101440.1_Gymnocheta_viridis_genome_assembly,_chromosome:_1	AUGUSTUS	exon	96075909	96076025	.	-	.	ID=g4106.t1.exon5;Parent=g4106.t1;
OY101440.1_Gymnocheta_viridis_genome_assembly,_chromosome:_1	AUGUSTUS	intron	96076026	96076098	1	-	.	ID=g4106.t1.intron5;Parent=g4106.t1;
OY101440.1_Gymnocheta_viridis_genome_assembly,_chromosome:_1	AUGUSTUS	CDS	96076099	96076242	0.95	-	0	ID=g4106.t1.CDS6;Parent=g4106.t1;
OY101440.1_Gymnocheta_viridis_genome_assembly,_chromosome:_1	AUGUSTUS	exon	96076099	96076242	.	-	.	ID=g4106.t1.exon6;Parent=g4106.t1;
OY101440.1_Gymnocheta_viridis_genome_assembly,_chromosome:_1	AUGUSTUS	start_codon	96076240	96076242	.	-	0	ID=g4106.t1.start1;Parent=g4106.t1;
OY101440.1_Gymnocheta_viridis_genome_assembly,_chromosome:_1	AUGUSTUS	gene	96108091	96108333	.	-	.	ID=g4107;
OY101440.1_Gymnocheta_viridis_genome_assembly,_chromosome:_1	AUGUSTUS	mRNA	96108091	96108333	1	-	.	ID=g4107.t1;Parent=g4107;
OY101440.1_Gymnocheta_viridis_genome_assembly,_chromosome:_1	AUGUSTUS	stop_codon	96108091	96108093	.	-	0	ID=g4107.t1.stop1;Parent=g4107.t1;
OY101440.1_Gymnocheta_viridis_genome_assembly,_chromosome:_1	AUGUSTUS	CDS	96108091	96108333	1	-	0	ID=g4107.t1.CDS1;Parent=g4107.t1;
OY101440.1_Gymnocheta_viridis_genome_assembly,_chromosome:_1	AUGUSTUS	exon	96108091	96108333	.	-	.	ID=g4107.t1.exon1;Parent=g4107.t1;
OY101440.1_Gymnocheta_viridis_genome_assembly,_chromosome:_1	AUGUSTUS	start_codon	96108331	96108333	.	-	0	ID=g4107.t1.start1;Parent=g4107.t1;
OY101440.1_Gymnocheta_viridis_genome_assembly,_chromosome:_1	AUGUSTUS	gene	96126359	96138899	.	+	.	ID=g4108;
OY101440.1_Gymnocheta_viridis_genome_assembly,_chromosome:_1	AUGUSTUS	mRNA	96126359	96138899	1	+	.	ID=g4108.t1;Parent=g4108;
OY101440.1_Gymnocheta_viridis_genome_assembly,_chromosome:_1	AUGUSTUS	start_codon	96126359	96126361	.	+	0	ID=g4108.t1.start1;Parent=g4108.t1;
OY101440.1_Gymnocheta_viridis_genome_assembly,_chromosome:_1	AUGUSTUS	CDS	96126359	96126413	1	+	0	ID=g4108.t1.CDS1;Parent=g4108.t1;
OY101440.1_Gymnocheta_viridis_genome_assembly,_chromosome:_1	AUGUSTUS	exon	96126359	96126413	.	+	.	ID=g4108.t1.exon1;Parent=g4108.t1;
OY101440.1_Gymnocheta_viridis_genome_assembly,_chromosome:_1	AUGUSTUS	intron	96126414	96126600	1	+	.	ID=g4108.t1.intron1;Parent=g4108.t1;
OY101440.1_Gymnocheta_viridis_genome_assembly,_chromosome:_1	AUGUSTUS	CDS	96126601	96126697	1	+	2	ID=g4108.t1.CDS2;Parent=g4108.t1;
OY101440.1_Gymnocheta_viridis_genome_assembly,_chromosome:_1	AUGUSTUS	exon	96126601	96126697	.	+	.	ID=g4108.t1.exon2;Parent=g4108.t1;
OY101440.1_Gymnocheta_viridis_genome_assembly,_chromosome:_1	AUGUSTUS	intron	96126698	96132293	1	+	.	ID=g4108.t1.intron2;Parent=g4108.t1;
OY101440.1_Gymnocheta_viridis_genome_assembly,_chromosome:_1	AUGUSTUS	CDS	96132294	96132576	1	+	1	ID=g4108.t1.CDS3;Parent=g4108.t1;
OY101440.1_Gymnocheta_viridis_genome_assembly,_chromosome:_1	AUGUSTUS	exon	96132294	96132576	.	+	.	ID=g4108.t1.exon3;Parent=g4108.t1;
OY101440.1_Gymnocheta_viridis_genome_assembly,_chromosome:_1	AUGUSTUS	intron	96132577	96132966	1	+	.	ID=g4108.t1.intron3;Parent=g4108.t1;
OY101440.1_Gymnocheta_viridis_genome_assembly,_chromosome:_1	AUGUSTUS	CDS	96132967	96134229	1	+	0	ID=g4108.t1.CDS4;Parent=g4108.t1;
OY101440.1_Gymnocheta_viridis_genome_assembly,_chromosome:_1	AUGUSTUS	exon	96132967	96134229	.	+	.	ID=g4108.t1.exon4;Parent=g4108.t1;
OY101440.1_Gymnocheta_viridis_genome_assembly,_chromosome:_1	AUGUSTUS	intron	96134230	96134295	1	+	.	ID=g4108.t1.intron4;Parent=g4108.t1;
OY101440.1_Gymnocheta_viridis_genome_assembly,_chromosome:_1	AUGUSTUS	CDS	96134296	96134527	1	+	0	ID=g4108.t1.CDS5;Parent=g4108.t1;
OY101440.1_Gymnocheta_viridis_genome_assembly,_chromosome:_1	AUGUSTUS	exon	96134296	96134527	.	+	.	ID=g4108.t1.exon5;Parent=g4108.t1;
OY101440.1_Gymnocheta_viridis_genome_assembly,_chromosome:_1	AUGUSTUS	intron	96134528	96134593	1	+	.	ID=g4108.t1.intron5;Parent=g4108.t1;
OY101440.1_Gymnocheta_viridis_genome_assembly,_chromosome:_1	AUGUSTUS	CDS	96134594	96134739	1	+	2	ID=g4108.t1.CDS6;Parent=g4108.t1;
OY101440.1_Gymnocheta_viridis_genome_assembly,_chromosome:_1	AUGUSTUS	exon	96134594	96134739	.	+	.	ID=g4108.t1.exon6;Parent=g4108.t1;
OY101440.1_Gymnocheta_viridis_genome_assembly,_chromosome:_1	AUGUSTUS	intron	96134740	96137863	1	+	.	ID=g4108.t1.intron6;Parent=g4108.t1;
OY101440.1_Gymnocheta_viridis_genome_assembly,_chromosome:_1	AUGUSTUS	CDS	96137864	96138044	1	+	0	ID=g4108.t1.CDS7;Parent=g4108.t1;
OY101440.1_Gymnocheta_viridis_genome_assembly,_chromosome:_1	AUGUSTUS	exon	96137864	96138044	.	+	.	ID=g4108.t1.exon7;Parent=g4108.t1;
OY101440.1_Gymnocheta_viridis_genome_assembly,_chromosome:_1	AUGUSTUS	intron	96138045	96138110	1	+	.	ID=g4108.t1.intron7;Parent=g4108.t1;
OY101440.1_Gymnocheta_viridis_genome_assembly,_chromosome:_1	AUGUSTUS	CDS	96138111	96138464	1	+	2	ID=g4108.t1.CDS8;Parent=g4108.t1;
OY101440.1_Gymnocheta_viridis_genome_assembly,_chromosome:_1	AUGUSTUS	exon	96138111	96138464	.	+	.	ID=g4108.t1.exon8;Parent=g4108.t1;
OY101440.1_Gymnocheta_viridis_genome_assembly,_chromosome:_1	AUGUSTUS	intron	96138465	96138529	1	+	.	ID=g4108.t1.intron8;Parent=g4108.t1;
OY101440.1_Gymnocheta_viridis_genome_assembly,_chromosome:_1	AUGUSTUS	CDS	96138530	96138675	1	+	2	ID=g4108.t1.CDS9;Parent=g4108.t1;
OY101440.1_Gymnocheta_viridis_genome_assembly,_chromosome:_1	AUGUSTUS	exon	96138530	96138675	.	+	.	ID=g4108.t1.exon9;Parent=g4108.t1;
OY101440.1_Gymnocheta_viridis_genome_assembly,_chromosome:_1	AUGUSTUS	intron	96138676	96138743	1	+	.	ID=g4108.t1.intron9;Parent=g4108.t1;
OY101440.1_Gymnocheta_viridis_genome_assembly,_chromosome:_1	AUGUSTUS	CDS	96138744	96138899	1	+	0	ID=g4108.t1.CDS10;Parent=g4108.t1;
OY101440.1_Gymnocheta_viridis_genome_assembly,_chromosome:_1	AUGUSTUS	exon	96138744	96138899	.	+	.	ID=g4108.t1.exon10;Parent=g4108.t1;
OY101440.1_Gymnocheta_viridis_genome_assembly,_chromosome:_1	AUGUSTUS	stop_codon	96138897	96138899	.	+	0	ID=g4108.t1.stop1;Parent=g4108.t1;
OY101440.1_Gymnocheta_viridis_genome_assembly,_chromosome:_1	AUGUSTUS	gene	96139515	96141894	.	+	.	ID=g4109;
OY101440.1_Gymnocheta_viridis_genome_assembly,_chromosome:_1	AUGUSTUS	mRNA	96139515	96141894	1	+	.	ID=g4109.t1;Parent=g4109;
OY101440.1_Gymnocheta_viridis_genome_assembly,_chromosome:_1	AUGUSTUS	start_codon	96139515	96139517	.	+	0	ID=g4109.t1.start1;Parent=g4109.t1;
OY101440.1_Gymnocheta_viridis_genome_assembly,_chromosome:_1	AUGUSTUS	CDS	96139515	96139786	1	+	0	ID=g4109.t1.CDS1;Parent=g4109.t1;
OY101440.1_Gymnocheta_viridis_genome_assembly,_chromosome:_1	AUGUSTUS	exon	96139515	96139786	.	+	.	ID=g4109.t1.exon1;Parent=g4109.t1;
OY101440.1_Gymnocheta_viridis_genome_assembly,_chromosome:_1	AUGUSTUS	intron	96139787	96140796	1	+	.	ID=g4109.t1.intron1;Parent=g4109.t1;
OY101440.1_Gymnocheta_viridis_genome_assembly,_chromosome:_1	AUGUSTUS	CDS	96140797	96140885	1	+	1	ID=g4109.t1.CDS2;Parent=g4109.t1;
OY101440.1_Gymnocheta_viridis_genome_assembly,_chromosome:_1	AUGUSTUS	exon	96140797	96140885	.	+	.	ID=g4109.t1.exon2;Parent=g4109.t1;
OY101440.1_Gymnocheta_viridis_genome_assembly,_chromosome:_1	AUGUSTUS	intron	96140886	96140971	1	+	.	ID=g4109.t1.intron2;Parent=g4109.t1;
OY101440.1_Gymnocheta_viridis_genome_assembly,_chromosome:_1	AUGUSTUS	CDS	96140972	96141894	1	+	2	ID=g4109.t1.CDS3;Parent=g4109.t1;
OY101440.1_Gymnocheta_viridis_genome_assembly,_chromosome:_1	AUGUSTUS	exon	96140972	96141894	.	+	.	ID=g4109.t1.exon3;Parent=g4109.t1;
OY101440.1_Gymnocheta_viridis_genome_assembly,_chromosome:_1	AUGUSTUS	stop_codon	96141892	96141894	.	+	0	ID=g4109.t1.stop1;Parent=g4109.t1;
OY101440.1_Gymnocheta_viridis_genome_assembly,_chromosome:_1	AUGUSTUS	gene	96155224	96169813	.	+	.	ID=g4110;
OY101440.1_Gymnocheta_viridis_genome_assembly,_chromosome:_1	AUGUSTUS	mRNA	96155224	96169813	1	+	.	ID=g4110.t1;Parent=g4110;
OY101440.1_Gymnocheta_viridis_genome_assembly,_chromosome:_1	AUGUSTUS	start_codon	96155224	96155226	.	+	0	ID=g4110.t1.start1;Parent=g4110.t1;
OY101440.1_Gymnocheta_viridis_genome_assembly,_chromosome:_1	AUGUSTUS	CDS	96155224	96155595	1	+	0	ID=g4110.t1.CDS1;Parent=g4110.t1;
OY101440.1_Gymnocheta_viridis_genome_assembly,_chromosome:_1	AUGUSTUS	exon	96155224	96155595	.	+	.	ID=g4110.t1.exon1;Parent=g4110.t1;
OY101440.1_Gymnocheta_viridis_genome_assembly,_chromosome:_1	AUGUSTUS	intron	96155596	96156445	1	+	.	ID=g4110.t1.intron1;Parent=g4110.t1;
OY101440.1_Gymnocheta_viridis_genome_assembly,_chromosome:_1	AUGUSTUS	CDS	96156446	96156604	1	+	0	ID=g4110.t1.CDS2;Parent=g4110.t1;
OY101440.1_Gymnocheta_viridis_genome_assembly,_chromosome:_1	AUGUSTUS	exon	96156446	96156604	.	+	.	ID=g4110.t1.exon2;Parent=g4110.t1;
OY101440.1_Gymnocheta_viridis_genome_assembly,_chromosome:_1	AUGUSTUS	intron	96156605	96164049	1	+	.	ID=g4110.t1.intron2;Parent=g4110.t1;
OY101440.1_Gymnocheta_viridis_genome_assembly,_chromosome:_1	AUGUSTUS	CDS	96164050	96164632	1	+	0	ID=g4110.t1.CDS3;Parent=g4110.t1;
OY101440.1_Gymnocheta_viridis_genome_assembly,_chromosome:_1	AUGUSTUS	exon	96164050	96164632	.	+	.	ID=g4110.t1.exon3;Parent=g4110.t1;
OY101440.1_Gymnocheta_viridis_genome_assembly,_chromosome:_1	AUGUSTUS	intron	96164633	96164691	1	+	.	ID=g4110.t1.intron3;Parent=g4110.t1;
OY101440.1_Gymnocheta_viridis_genome_assembly,_chromosome:_1	AUGUSTUS	CDS	96164692	96164801	1	+	2	ID=g4110.t1.CDS4;Parent=g4110.t1;
OY101440.1_Gymnocheta_viridis_genome_assembly,_chromosome:_1	AUGUSTUS	exon	96164692	96164801	.	+	.	ID=g4110.t1.exon4;Parent=g4110.t1;
OY101440.1_Gymnocheta_viridis_genome_assembly,_chromosome:_1	AUGUSTUS	intron	96164802	96164885	1	+	.	ID=g4110.t1.intron4;Parent=g4110.t1;
OY101440.1_Gymnocheta_viridis_genome_assembly,_chromosome:_1	AUGUSTUS	CDS	96164886	96165260	1	+	0	ID=g4110.t1.CDS5;Parent=g4110.t1;
OY101440.1_Gymnocheta_viridis_genome_assembly,_chromosome:_1	AUGUSTUS	exon	96164886	96165260	.	+	.	ID=g4110.t1.exon5;Parent=g4110.t1;
OY101440.1_Gymnocheta_viridis_genome_assembly,_chromosome:_1	AUGUSTUS	intron	96165261	96168666	1	+	.	ID=g4110.t1.intron5;Parent=g4110.t1;
OY101440.1_Gymnocheta_viridis_genome_assembly,_chromosome:_1	AUGUSTUS	CDS	96168667	96169101	1	+	0	ID=g4110.t1.CDS6;Parent=g4110.t1;
OY101440.1_Gymnocheta_viridis_genome_assembly,_chromosome:_1	AUGUSTUS	exon	96168667	96169101	.	+	.	ID=g4110.t1.exon6;Parent=g4110.t1;
OY101440.1_Gymnocheta_viridis_genome_assembly,_chromosome:_1	AUGUSTUS	intron	96169102	96169414	1	+	.	ID=g4110.t1.intron6;Parent=g4110.t1;
OY101440.1_Gymnocheta_viridis_genome_assembly,_chromosome:_1	AUGUSTUS	CDS	96169415	96169813	1	+	0	ID=g4110.t1.CDS7;Parent=g4110.t1;
OY101440.1_Gymnocheta_viridis_genome_assembly,_chromosome:_1	AUGUSTUS	exon	96169415	96169813	.	+	.	ID=g4110.t1.exon7;Parent=g4110.t1;
OY101440.1_Gymnocheta_viridis_genome_assembly,_chromosome:_1	AUGUSTUS	stop_codon	96169811	96169813	.	+	0	ID=g4110.t1.stop1;Parent=g4110.t1;
OY101440.1_Gymnocheta_viridis_genome_assembly,_chromosome:_1	AUGUSTUS	gene	96179097	96180698	.	+	.	ID=g4111;
OY101440.1_Gymnocheta_viridis_genome_assembly,_chromosome:_1	AUGUSTUS	mRNA	96179097	96180698	1	+	.	ID=g4111.t1;Parent=g4111;
OY101440.1_Gymnocheta_viridis_genome_assembly,_chromosome:_1	AUGUSTUS	start_codon	96179097	96179099	.	+	0	ID=g4111.t1.start1;Parent=g4111.t1;
OY101440.1_Gymnocheta_viridis_genome_assembly,_chromosome:_1	AUGUSTUS	CDS	96179097	96180698	1	+	0	ID=g4111.t1.CDS1;Parent=g4111.t1;
OY101440.1_Gymnocheta_viridis_genome_assembly,_chromosome:_1	AUGUSTUS	exon	96179097	96180698	.	+	.	ID=g4111.t1.exon1;Parent=g4111.t1;
OY101440.1_Gymnocheta_viridis_genome_assembly,_chromosome:_1	AUGUSTUS	stop_codon	96180696	96180698	.	+	0	ID=g4111.t1.stop1;Parent=g4111.t1;
OY101440.1_Gymnocheta_viridis_genome_assembly,_chromosome:_1	AUGUSTUS	gene	96211173	96212290	.	+	.	ID=g4112;
OY101440.1_Gymnocheta_viridis_genome_assembly,_chromosome:_1	AUGUSTUS	mRNA	96211173	96212290	1	+	.	ID=g4112.t1;Parent=g4112;
OY101440.1_Gymnocheta_viridis_genome_assembly,_chromosome:_1	AUGUSTUS	start_codon	96211173	96211175	.	+	0	ID=g4112.t1.start1;Parent=g4112.t1;
OY101440.1_Gymnocheta_viridis_genome_assembly,_chromosome:_1	AUGUSTUS	CDS	96211173	96211442	1	+	0	ID=g4112.t1.CDS1;Parent=g4112.t1;
OY101440.1_Gymnocheta_viridis_genome_assembly,_chromosome:_1	AUGUSTUS	exon	96211173	96211442	.	+	.	ID=g4112.t1.exon1;Parent=g4112.t1;
OY101440.1_Gymnocheta_viridis_genome_assembly,_chromosome:_1	AUGUSTUS	intron	96211443	96211495	1	+	.	ID=g4112.t1.intron1;Parent=g4112.t1;
OY101440.1_Gymnocheta_viridis_genome_assembly,_chromosome:_1	AUGUSTUS	CDS	96211496	96212290	1	+	0	ID=g4112.t1.CDS2;Parent=g4112.t1;
OY101440.1_Gymnocheta_viridis_genome_assembly,_chromosome:_1	AUGUSTUS	exon	96211496	96212290	.	+	.	ID=g4112.t1.exon2;Parent=g4112.t1;
OY101440.1_Gymnocheta_viridis_genome_assembly,_chromosome:_1	AUGUSTUS	stop_codon	96212288	96212290	.	+	0	ID=g4112.t1.stop1;Parent=g4112.t1;
OY101440.1_Gymnocheta_viridis_genome_assembly,_chromosome:_1	AUGUSTUS	gene	96228216	96231772	.	-	.	ID=g4113;
OY101440.1_Gymnocheta_viridis_genome_assembly,_chromosome:_1	AUGUSTUS	mRNA	96228216	96231772	0.96	-	.	ID=g4113.t1;Parent=g4113;
OY101440.1_Gymnocheta_viridis_genome_assembly,_chromosome:_1	AUGUSTUS	stop_codon	96228216	96228218	.	-	0	ID=g4113.t1.stop1;Parent=g4113.t1;
OY101440.1_Gymnocheta_viridis_genome_assembly,_chromosome:_1	AUGUSTUS	CDS	96228216	96228669	1	-	1	ID=g4113.t1.CDS1;Parent=g4113.t1;
OY101440.1_Gymnocheta_viridis_genome_assembly,_chromosome:_1	AUGUSTUS	exon	96228216	96228669	.	-	.	ID=g4113.t1.exon1;Parent=g4113.t1;
OY101440.1_Gymnocheta_viridis_genome_assembly,_chromosome:_1	AUGUSTUS	intron	96228670	96229026	1	-	.	ID=g4113.t1.intron1;Parent=g4113.t1;
OY101440.1_Gymnocheta_viridis_genome_assembly,_chromosome:_1	AUGUSTUS	CDS	96229027	96229274	1	-	0	ID=g4113.t1.CDS2;Parent=g4113.t1;
OY101440.1_Gymnocheta_viridis_genome_assembly,_chromosome:_1	AUGUSTUS	exon	96229027	96229274	.	-	.	ID=g4113.t1.exon2;Parent=g4113.t1;
OY101440.1_Gymnocheta_viridis_genome_assembly,_chromosome:_1	AUGUSTUS	intron	96229275	96231760	0.96	-	.	ID=g4113.t1.intron2;Parent=g4113.t1;
OY101440.1_Gymnocheta_viridis_genome_assembly,_chromosome:_1	AUGUSTUS	CDS	96231761	96231772	0.96	-	0	ID=g4113.t1.CDS3;Parent=g4113.t1;
OY101440.1_Gymnocheta_viridis_genome_assembly,_chromosome:_1	AUGUSTUS	exon	96231761	96231772	.	-	.	ID=g4113.t1.exon3;Parent=g4113.t1;
OY101440.1_Gymnocheta_viridis_genome_assembly,_chromosome:_1	AUGUSTUS	start_codon	96231770	96231772	.	-	0	ID=g4113.t1.start1;Parent=g4113.t1;
OY101440.1_Gymnocheta_viridis_genome_assembly,_chromosome:_1	AUGUSTUS	gene	96301289	96302804	.	-	.	ID=g4114;
OY101440.1_Gymnocheta_viridis_genome_assembly,_chromosome:_1	AUGUSTUS	mRNA	96301289	96302804	1	-	.	ID=g4114.t1;Parent=g4114;
OY101440.1_Gymnocheta_viridis_genome_assembly,_chromosome:_1	AUGUSTUS	stop_codon	96301289	96301291	.	-	0	ID=g4114.t1.stop1;Parent=g4114.t1;
OY101440.1_Gymnocheta_viridis_genome_assembly,_chromosome:_1	AUGUSTUS	CDS	96301289	96302529	1	-	2	ID=g4114.t1.CDS1;Parent=g4114.t1;
OY101440.1_Gymnocheta_viridis_genome_assembly,_chromosome:_1	AUGUSTUS	exon	96301289	96302529	.	-	.	ID=g4114.t1.exon1;Parent=g4114.t1;
OY101440.1_Gymnocheta_viridis_genome_assembly,_chromosome:_1	AUGUSTUS	intron	96302530	96302728	1	-	.	ID=g4114.t1.intron1;Parent=g4114.t1;
OY101440.1_Gymnocheta_viridis_genome_assembly,_chromosome:_1	AUGUSTUS	CDS	96302729	96302804	1	-	0	ID=g4114.t1.CDS2;Parent=g4114.t1;
OY101440.1_Gymnocheta_viridis_genome_assembly,_chromosome:_1	AUGUSTUS	exon	96302729	96302804	.	-	.	ID=g4114.t1.exon2;Parent=g4114.t1;
OY101440.1_Gymnocheta_viridis_genome_assembly,_chromosome:_1	AUGUSTUS	start_codon	96302802	96302804	.	-	0	ID=g4114.t1.start1;Parent=g4114.t1;
OY101440.1_Gymnocheta_viridis_genome_assembly,_chromosome:_1	AUGUSTUS	gene	96335622	96336317	.	+	.	ID=g4115;
OY101440.1_Gymnocheta_viridis_genome_assembly,_chromosome:_1	AUGUSTUS	mRNA	96335622	96336317	1	+	.	ID=g4115.t1;Parent=g4115;
OY101440.1_Gymnocheta_viridis_genome_assembly,_chromosome:_1	AUGUSTUS	start_codon	96335622	96335624	.	+	0	ID=g4115.t1.start1;Parent=g4115.t1;
OY101440.1_Gymnocheta_viridis_genome_assembly,_chromosome:_1	AUGUSTUS	CDS	96335622	96336317	1	+	0	ID=g4115.t1.CDS1;Parent=g4115.t1;
OY101440.1_Gymnocheta_viridis_genome_assembly,_chromosome:_1	AUGUSTUS	exon	96335622	96336317	.	+	.	ID=g4115.t1.exon1;Parent=g4115.t1;
OY101440.1_Gymnocheta_viridis_genome_assembly,_chromosome:_1	AUGUSTUS	stop_codon	96336315	96336317	.	+	0	ID=g4115.t1.stop1;Parent=g4115.t1;
OY101440.1_Gymnocheta_viridis_genome_assembly,_chromosome:_1	AUGUSTUS	gene	96377618	96381829	.	-	.	ID=g4116;
OY101440.1_Gymnocheta_viridis_genome_assembly,_chromosome:_1	AUGUSTUS	mRNA	96377618	96381829	1	-	.	ID=g4116.t1;Parent=g4116;
OY101440.1_Gymnocheta_viridis_genome_assembly,_chromosome:_1	AUGUSTUS	stop_codon	96377618	96377620	.	-	0	ID=g4116.t1.stop1;Parent=g4116.t1;
OY101440.1_Gymnocheta_viridis_genome_assembly,_chromosome:_1	AUGUSTUS	CDS	96377618	96378414	1	-	2	ID=g4116.t1.CDS1;Parent=g4116.t1;
OY101440.1_Gymnocheta_viridis_genome_assembly,_chromosome:_1	AUGUSTUS	exon	96377618	96378414	.	-	.	ID=g4116.t1.exon1;Parent=g4116.t1;
OY101440.1_Gymnocheta_viridis_genome_assembly,_chromosome:_1	AUGUSTUS	intron	96378415	96379518	1	-	.	ID=g4116.t1.intron1;Parent=g4116.t1;
OY101440.1_Gymnocheta_viridis_genome_assembly,_chromosome:_1	AUGUSTUS	CDS	96379519	96381829	1	-	0	ID=g4116.t1.CDS2;Parent=g4116.t1;
OY101440.1_Gymnocheta_viridis_genome_assembly,_chromosome:_1	AUGUSTUS	exon	96379519	96381829	.	-	.	ID=g4116.t1.exon2;Parent=g4116.t1;
OY101440.1_Gymnocheta_viridis_genome_assembly,_chromosome:_1	AUGUSTUS	start_codon	96381827	96381829	.	-	0	ID=g4116.t1.start1;Parent=g4116.t1;
OY101440.1_Gymnocheta_viridis_genome_assembly,_chromosome:_1	AUGUSTUS	gene	96508509	96512259	.	-	.	ID=g4117;
OY101440.1_Gymnocheta_viridis_genome_assembly,_chromosome:_1	AUGUSTUS	mRNA	96508509	96512259	1	-	.	ID=g4117.t1;Parent=g4117;
OY101440.1_Gymnocheta_viridis_genome_assembly,_chromosome:_1	AUGUSTUS	stop_codon	96508509	96508511	.	-	0	ID=g4117.t1.stop1;Parent=g4117.t1;
OY101440.1_Gymnocheta_viridis_genome_assembly,_chromosome:_1	AUGUSTUS	CDS	96508509	96510341	1	-	0	ID=g4117.t1.CDS1;Parent=g4117.t1;
OY101440.1_Gymnocheta_viridis_genome_assembly,_chromosome:_1	AUGUSTUS	exon	96508509	96510341	.	-	.	ID=g4117.t1.exon1;Parent=g4117.t1;
OY101440.1_Gymnocheta_viridis_genome_assembly,_chromosome:_1	AUGUSTUS	intron	96510342	96511834	1	-	.	ID=g4117.t1.intron1;Parent=g4117.t1;
OY101440.1_Gymnocheta_viridis_genome_assembly,_chromosome:_1	AUGUSTUS	CDS	96511835	96512164	1	-	0	ID=g4117.t1.CDS2;Parent=g4117.t1;
OY101440.1_Gymnocheta_viridis_genome_assembly,_chromosome:_1	AUGUSTUS	exon	96511835	96512164	.	-	.	ID=g4117.t1.exon2;Parent=g4117.t1;
OY101440.1_Gymnocheta_viridis_genome_assembly,_chromosome:_1	AUGUSTUS	intron	96512165	96512220	1	-	.	ID=g4117.t1.intron2;Parent=g4117.t1;
OY101440.1_Gymnocheta_viridis_genome_assembly,_chromosome:_1	AUGUSTUS	CDS	96512221	96512259	1	-	0	ID=g4117.t1.CDS3;Parent=g4117.t1;
OY101440.1_Gymnocheta_viridis_genome_assembly,_chromosome:_1	AUGUSTUS	exon	96512221	96512259	.	-	.	ID=g4117.t1.exon3;Parent=g4117.t1;
OY101440.1_Gymnocheta_viridis_genome_assembly,_chromosome:_1	AUGUSTUS	start_codon	96512257	96512259	.	-	0	ID=g4117.t1.start1;Parent=g4117.t1;
OY101440.1_Gymnocheta_viridis_genome_assembly,_chromosome:_1	AUGUSTUS	gene	96513745	96522339	.	+	.	ID=g4118;
OY101440.1_Gymnocheta_viridis_genome_assembly,_chromosome:_1	AUGUSTUS	mRNA	96513745	96522339	0.84	+	.	ID=g4118.t1;Parent=g4118;
OY101440.1_Gymnocheta_viridis_genome_assembly,_chromosome:_1	AUGUSTUS	start_codon	96513745	96513747	.	+	0	ID=g4118.t1.start1;Parent=g4118.t1;
OY101440.1_Gymnocheta_viridis_genome_assembly,_chromosome:_1	AUGUSTUS	CDS	96513745	96513783	1	+	0	ID=g4118.t1.CDS1;Parent=g4118.t1;
OY101440.1_Gymnocheta_viridis_genome_assembly,_chromosome:_1	AUGUSTUS	exon	96513745	96513783	.	+	.	ID=g4118.t1.exon1;Parent=g4118.t1;
OY101440.1_Gymnocheta_viridis_genome_assembly,_chromosome:_1	AUGUSTUS	intron	96513784	96513840	1	+	.	ID=g4118.t1.intron1;Parent=g4118.t1;
OY101440.1_Gymnocheta_viridis_genome_assembly,_chromosome:_1	AUGUSTUS	CDS	96513841	96514167	0.84	+	0	ID=g4118.t1.CDS2;Parent=g4118.t1;
OY101440.1_Gymnocheta_viridis_genome_assembly,_chromosome:_1	AUGUSTUS	exon	96513841	96514167	.	+	.	ID=g4118.t1.exon2;Parent=g4118.t1;
OY101440.1_Gymnocheta_viridis_genome_assembly,_chromosome:_1	AUGUSTUS	intron	96514168	96518724	0.84	+	.	ID=g4118.t1.intron2;Parent=g4118.t1;
OY101440.1_Gymnocheta_viridis_genome_assembly,_chromosome:_1	AUGUSTUS	CDS	96518725	96519989	1	+	0	ID=g4118.t1.CDS3;Parent=g4118.t1;
OY101440.1_Gymnocheta_viridis_genome_assembly,_chromosome:_1	AUGUSTUS	exon	96518725	96519989	.	+	.	ID=g4118.t1.exon3;Parent=g4118.t1;
OY101440.1_Gymnocheta_viridis_genome_assembly,_chromosome:_1	AUGUSTUS	intron	96519990	96520064	1	+	.	ID=g4118.t1.intron3;Parent=g4118.t1;
OY101440.1_Gymnocheta_viridis_genome_assembly,_chromosome:_1	AUGUSTUS	CDS	96520065	96520281	1	+	1	ID=g4118.t1.CDS4;Parent=g4118.t1;
OY101440.1_Gymnocheta_viridis_genome_assembly,_chromosome:_1	AUGUSTUS	exon	96520065	96520281	.	+	.	ID=g4118.t1.exon4;Parent=g4118.t1;
OY101440.1_Gymnocheta_viridis_genome_assembly,_chromosome:_1	AUGUSTUS	intron	96520282	96522174	1	+	.	ID=g4118.t1.intron4;Parent=g4118.t1;
OY101440.1_Gymnocheta_viridis_genome_assembly,_chromosome:_1	AUGUSTUS	CDS	96522175	96522339	1	+	0	ID=g4118.t1.CDS5;Parent=g4118.t1;
OY101440.1_Gymnocheta_viridis_genome_assembly,_chromosome:_1	AUGUSTUS	exon	96522175	96522339	.	+	.	ID=g4118.t1.exon5;Parent=g4118.t1;
OY101440.1_Gymnocheta_viridis_genome_assembly,_chromosome:_1	AUGUSTUS	stop_codon	96522337	96522339	.	+	0	ID=g4118.t1.stop1;Parent=g4118.t1;
OY101440.1_Gymnocheta_viridis_genome_assembly,_chromosome:_1	AUGUSTUS	gene	96526422	96530914	.	-	.	ID=g4119;
OY101440.1_Gymnocheta_viridis_genome_assembly,_chromosome:_1	AUGUSTUS	mRNA	96526422	96530914	1	-	.	ID=g4119.t1;Parent=g4119;
OY101440.1_Gymnocheta_viridis_genome_assembly,_chromosome:_1	AUGUSTUS	stop_codon	96526422	96526424	.	-	0	ID=g4119.t1.stop1;Parent=g4119.t1;
OY101440.1_Gymnocheta_viridis_genome_assembly,_chromosome:_1	AUGUSTUS	CDS	96526422	96528590	1	-	0	ID=g4119.t1.CDS1;Parent=g4119.t1;
OY101440.1_Gymnocheta_viridis_genome_assembly,_chromosome:_1	AUGUSTUS	exon	96526422	96528590	.	-	.	ID=g4119.t1.exon1;Parent=g4119.t1;
OY101440.1_Gymnocheta_viridis_genome_assembly,_chromosome:_1	AUGUSTUS	intron	96528591	96530429	1	-	.	ID=g4119.t1.intron1;Parent=g4119.t1;
OY101440.1_Gymnocheta_viridis_genome_assembly,_chromosome:_1	AUGUSTUS	CDS	96530430	96530512	1	-	2	ID=g4119.t1.CDS2;Parent=g4119.t1;
OY101440.1_Gymnocheta_viridis_genome_assembly,_chromosome:_1	AUGUSTUS	exon	96530430	96530512	.	-	.	ID=g4119.t1.exon2;Parent=g4119.t1;
OY101440.1_Gymnocheta_viridis_genome_assembly,_chromosome:_1	AUGUSTUS	intron	96530513	96530685	1	-	.	ID=g4119.t1.intron2;Parent=g4119.t1;
OY101440.1_Gymnocheta_viridis_genome_assembly,_chromosome:_1	AUGUSTUS	CDS	96530686	96530778	1	-	2	ID=g4119.t1.CDS3;Parent=g4119.t1;
OY101440.1_Gymnocheta_viridis_genome_assembly,_chromosome:_1	AUGUSTUS	exon	96530686	96530778	.	-	.	ID=g4119.t1.exon3;Parent=g4119.t1;
OY101440.1_Gymnocheta_viridis_genome_assembly,_chromosome:_1	AUGUSTUS	intron	96530779	96530874	1	-	.	ID=g4119.t1.intron3;Parent=g4119.t1;
OY101440.1_Gymnocheta_viridis_genome_assembly,_chromosome:_1	AUGUSTUS	CDS	96530875	96530914	1	-	0	ID=g4119.t1.CDS4;Parent=g4119.t1;
OY101440.1_Gymnocheta_viridis_genome_assembly,_chromosome:_1	AUGUSTUS	exon	96530875	96530914	.	-	.	ID=g4119.t1.exon4;Parent=g4119.t1;
OY101440.1_Gymnocheta_viridis_genome_assembly,_chromosome:_1	AUGUSTUS	start_codon	96530912	96530914	.	-	0	ID=g4119.t1.start1;Parent=g4119.t1;
OY101440.1_Gymnocheta_viridis_genome_assembly,_chromosome:_1	AUGUSTUS	gene	96533496	96536384	.	+	.	ID=g4120;
OY101440.1_Gymnocheta_viridis_genome_assembly,_chromosome:_1	AUGUSTUS	mRNA	96533499	96536384	1	+	.	ID=g4120.t1;Parent=g4120;
OY101440.1_Gymnocheta_viridis_genome_assembly,_chromosome:_1	AUGUSTUS	start_codon	96533499	96533501	.	+	0	ID=g4120.t1.start1;Parent=g4120.t1;
OY101440.1_Gymnocheta_viridis_genome_assembly,_chromosome:_1	AUGUSTUS	CDS	96533499	96533574	1	+	0	ID=g4120.t1.CDS1;Parent=g4120.t1;
OY101440.1_Gymnocheta_viridis_genome_assembly,_chromosome:_1	AUGUSTUS	exon	96533499	96533574	.	+	.	ID=g4120.t1.exon1;Parent=g4120.t1;
OY101440.1_Gymnocheta_viridis_genome_assembly,_chromosome:_1	AUGUSTUS	intron	96533575	96533675	1	+	.	ID=g4120.t1.intron1;Parent=g4120.t1;
OY101440.1_Gymnocheta_viridis_genome_assembly,_chromosome:_1	AUGUSTUS	CDS	96533676	96534956	1	+	2	ID=g4120.t1.CDS2;Parent=g4120.t1;
OY101440.1_Gymnocheta_viridis_genome_assembly,_chromosome:_1	AUGUSTUS	exon	96533676	96534956	.	+	.	ID=g4120.t1.exon2;Parent=g4120.t1;
OY101440.1_Gymnocheta_viridis_genome_assembly,_chromosome:_1	AUGUSTUS	intron	96534957	96536361	1	+	.	ID=g4120.t1.intron2;Parent=g4120.t1;
OY101440.1_Gymnocheta_viridis_genome_assembly,_chromosome:_1	AUGUSTUS	CDS	96536362	96536384	1	+	2	ID=g4120.t1.CDS3;Parent=g4120.t1;
OY101440.1_Gymnocheta_viridis_genome_assembly,_chromosome:_1	AUGUSTUS	exon	96536362	96536384	.	+	.	ID=g4120.t1.exon3;Parent=g4120.t1;
OY101440.1_Gymnocheta_viridis_genome_assembly,_chromosome:_1	AUGUSTUS	stop_codon	96536382	96536384	.	+	0	ID=g4120.t1.stop1;Parent=g4120.t1;
OY101440.1_Gymnocheta_viridis_genome_assembly,_chromosome:_1	GeneMark.hmm3	mRNA	96533496	96534967	.	+	.	ID=g4120.t2;Parent=g4120;
OY101440.1_Gymnocheta_viridis_genome_assembly,_chromosome:_1	GeneMark.hmm3	start_codon	96533496	96533498	.	+	0	ID=g4120.t2.start1;Parent=g4120.t2;
OY101440.1_Gymnocheta_viridis_genome_assembly,_chromosome:_1	GeneMark.hmm3	CDS	96533496	96533574	.	+	0	ID=g4120.t2.CDS1;Parent=g4120.t2;
OY101440.1_Gymnocheta_viridis_genome_assembly,_chromosome:_1	GeneMark.hmm3	exon	96533496	96533574	0	+	.	ID=g4120.t2.exon1;Parent=g4120.t2;
OY101440.1_Gymnocheta_viridis_genome_assembly,_chromosome:_1	GeneMark.hmm3	intron	96533575	96533675	.	+	2	ID=g4120.t2.intron1;Parent=g4120.t2;
OY101440.1_Gymnocheta_viridis_genome_assembly,_chromosome:_1	GeneMark.hmm3	CDS	96533676	96534967	.	+	2	ID=g4120.t2.CDS2;Parent=g4120.t2;
OY101440.1_Gymnocheta_viridis_genome_assembly,_chromosome:_1	GeneMark.hmm3	exon	96533676	96534967	0	+	.	ID=g4120.t2.exon2;Parent=g4120.t2;
OY101440.1_Gymnocheta_viridis_genome_assembly,_chromosome:_1	GeneMark.hmm3	stop_codon	96534965	96534967	.	+	0	ID=g4120.t2.stop1;Parent=g4120.t2;
OY101440.1_Gymnocheta_viridis_genome_assembly,_chromosome:_1	AUGUSTUS	gene	96542976	96543287	.	+	.	ID=g4121;
OY101440.1_Gymnocheta_viridis_genome_assembly,_chromosome:_1	AUGUSTUS	mRNA	96542976	96543287	0.95	+	.	ID=g4121.t1;Parent=g4121;
OY101440.1_Gymnocheta_viridis_genome_assembly,_chromosome:_1	AUGUSTUS	start_codon	96542976	96542978	.	+	0	ID=g4121.t1.start1;Parent=g4121.t1;
OY101440.1_Gymnocheta_viridis_genome_assembly,_chromosome:_1	AUGUSTUS	CDS	96542976	96543287	0.95	+	0	ID=g4121.t1.CDS1;Parent=g4121.t1;
OY101440.1_Gymnocheta_viridis_genome_assembly,_chromosome:_1	AUGUSTUS	exon	96542976	96543287	.	+	.	ID=g4121.t1.exon1;Parent=g4121.t1;
OY101440.1_Gymnocheta_viridis_genome_assembly,_chromosome:_1	AUGUSTUS	stop_codon	96543285	96543287	.	+	0	ID=g4121.t1.stop1;Parent=g4121.t1;
OY101440.1_Gymnocheta_viridis_genome_assembly,_chromosome:_1	AUGUSTUS	gene	96631000	96644565	.	+	.	ID=g4122;
OY101440.1_Gymnocheta_viridis_genome_assembly,_chromosome:_1	AUGUSTUS	mRNA	96631000	96644565	1	+	.	ID=g4122.t1;Parent=g4122;
OY101440.1_Gymnocheta_viridis_genome_assembly,_chromosome:_1	AUGUSTUS	start_codon	96631000	96631002	.	+	0	ID=g4122.t1.start1;Parent=g4122.t1;
OY101440.1_Gymnocheta_viridis_genome_assembly,_chromosome:_1	AUGUSTUS	CDS	96631000	96631164	1	+	0	ID=g4122.t1.CDS1;Parent=g4122.t1;
OY101440.1_Gymnocheta_viridis_genome_assembly,_chromosome:_1	AUGUSTUS	exon	96631000	96631164	.	+	.	ID=g4122.t1.exon1;Parent=g4122.t1;
OY101440.1_Gymnocheta_viridis_genome_assembly,_chromosome:_1	AUGUSTUS	intron	96631165	96632920	1	+	.	ID=g4122.t1.intron1;Parent=g4122.t1;
OY101440.1_Gymnocheta_viridis_genome_assembly,_chromosome:_1	AUGUSTUS	CDS	96632921	96633194	1	+	0	ID=g4122.t1.CDS2;Parent=g4122.t1;
OY101440.1_Gymnocheta_viridis_genome_assembly,_chromosome:_1	AUGUSTUS	exon	96632921	96633194	.	+	.	ID=g4122.t1.exon2;Parent=g4122.t1;
OY101440.1_Gymnocheta_viridis_genome_assembly,_chromosome:_1	AUGUSTUS	intron	96633195	96633270	1	+	.	ID=g4122.t1.intron2;Parent=g4122.t1;
OY101440.1_Gymnocheta_viridis_genome_assembly,_chromosome:_1	AUGUSTUS	CDS	96633271	96633308	1	+	2	ID=g4122.t1.CDS3;Parent=g4122.t1;
OY101440.1_Gymnocheta_viridis_genome_assembly,_chromosome:_1	AUGUSTUS	exon	96633271	96633308	.	+	.	ID=g4122.t1.exon3;Parent=g4122.t1;
OY101440.1_Gymnocheta_viridis_genome_assembly,_chromosome:_1	AUGUSTUS	intron	96633309	96636401	1	+	.	ID=g4122.t1.intron3;Parent=g4122.t1;
OY101440.1_Gymnocheta_viridis_genome_assembly,_chromosome:_1	AUGUSTUS	CDS	96636402	96636478	1	+	0	ID=g4122.t1.CDS4;Parent=g4122.t1;
OY101440.1_Gymnocheta_viridis_genome_assembly,_chromosome:_1	AUGUSTUS	exon	96636402	96636478	.	+	.	ID=g4122.t1.exon4;Parent=g4122.t1;
OY101440.1_Gymnocheta_viridis_genome_assembly,_chromosome:_1	AUGUSTUS	intron	96636479	96636980	1	+	.	ID=g4122.t1.intron4;Parent=g4122.t1;
OY101440.1_Gymnocheta_viridis_genome_assembly,_chromosome:_1	AUGUSTUS	CDS	96636981	96637069	1	+	1	ID=g4122.t1.CDS5;Parent=g4122.t1;
OY101440.1_Gymnocheta_viridis_genome_assembly,_chromosome:_1	AUGUSTUS	exon	96636981	96637069	.	+	.	ID=g4122.t1.exon5;Parent=g4122.t1;
OY101440.1_Gymnocheta_viridis_genome_assembly,_chromosome:_1	AUGUSTUS	intron	96637070	96642888	1	+	.	ID=g4122.t1.intron5;Parent=g4122.t1;
OY101440.1_Gymnocheta_viridis_genome_assembly,_chromosome:_1	AUGUSTUS	CDS	96642889	96643064	1	+	2	ID=g4122.t1.CDS6;Parent=g4122.t1;
OY101440.1_Gymnocheta_viridis_genome_assembly,_chromosome:_1	AUGUSTUS	exon	96642889	96643064	.	+	.	ID=g4122.t1.exon6;Parent=g4122.t1;
OY101440.1_Gymnocheta_viridis_genome_assembly,_chromosome:_1	AUGUSTUS	intron	96643065	96643174	1	+	.	ID=g4122.t1.intron6;Parent=g4122.t1;
OY101440.1_Gymnocheta_viridis_genome_assembly,_chromosome:_1	AUGUSTUS	CDS	96643175	96643488	1	+	0	ID=g4122.t1.CDS7;Parent=g4122.t1;
OY101440.1_Gymnocheta_viridis_genome_assembly,_chromosome:_1	AUGUSTUS	exon	96643175	96643488	.	+	.	ID=g4122.t1.exon7;Parent=g4122.t1;
OY101440.1_Gymnocheta_viridis_genome_assembly,_chromosome:_1	AUGUSTUS	intron	96643489	96643554	1	+	.	ID=g4122.t1.intron7;Parent=g4122.t1;
OY101440.1_Gymnocheta_viridis_genome_assembly,_chromosome:_1	AUGUSTUS	CDS	96643555	96643788	1	+	1	ID=g4122.t1.CDS8;Parent=g4122.t1;
OY101440.1_Gymnocheta_viridis_genome_assembly,_chromosome:_1	AUGUSTUS	exon	96643555	96643788	.	+	.	ID=g4122.t1.exon8;Parent=g4122.t1;
OY101440.1_Gymnocheta_viridis_genome_assembly,_chromosome:_1	AUGUSTUS	intron	96643789	96643857	1	+	.	ID=g4122.t1.intron8;Parent=g4122.t1;
OY101440.1_Gymnocheta_viridis_genome_assembly,_chromosome:_1	AUGUSTUS	CDS	96643858	96644022	1	+	1	ID=g4122.t1.CDS9;Parent=g4122.t1;
OY101440.1_Gymnocheta_viridis_genome_assembly,_chromosome:_1	AUGUSTUS	exon	96643858	96644022	.	+	.	ID=g4122.t1.exon9;Parent=g4122.t1;
OY101440.1_Gymnocheta_viridis_genome_assembly,_chromosome:_1	AUGUSTUS	intron	96644023	96644219	1	+	.	ID=g4122.t1.intron9;Parent=g4122.t1;
OY101440.1_Gymnocheta_viridis_genome_assembly,_chromosome:_1	AUGUSTUS	CDS	96644220	96644337	1	+	1	ID=g4122.t1.CDS10;Parent=g4122.t1;
OY101440.1_Gymnocheta_viridis_genome_assembly,_chromosome:_1	AUGUSTUS	exon	96644220	96644337	.	+	.	ID=g4122.t1.exon10;Parent=g4122.t1;
OY101440.1_Gymnocheta_viridis_genome_assembly,_chromosome:_1	AUGUSTUS	intron	96644338	96644403	1	+	.	ID=g4122.t1.intron10;Parent=g4122.t1;
OY101440.1_Gymnocheta_viridis_genome_assembly,_chromosome:_1	AUGUSTUS	CDS	96644404	96644565	1	+	0	ID=g4122.t1.CDS11;Parent=g4122.t1;
OY101440.1_Gymnocheta_viridis_genome_assembly,_chromosome:_1	AUGUSTUS	exon	96644404	96644565	.	+	.	ID=g4122.t1.exon11;Parent=g4122.t1;
OY101440.1_Gymnocheta_viridis_genome_assembly,_chromosome:_1	AUGUSTUS	stop_codon	96644563	96644565	.	+	0	ID=g4122.t1.stop1;Parent=g4122.t1;
OY101440.1_Gymnocheta_viridis_genome_assembly,_chromosome:_1	AUGUSTUS	gene	96668282	96669829	.	-	.	ID=g4123;
OY101440.1_Gymnocheta_viridis_genome_assembly,_chromosome:_1	AUGUSTUS	mRNA	96668282	96669829	1	-	.	ID=g4123.t1;Parent=g4123;
OY101440.1_Gymnocheta_viridis_genome_assembly,_chromosome:_1	AUGUSTUS	stop_codon	96668282	96668284	.	-	0	ID=g4123.t1.stop1;Parent=g4123.t1;
OY101440.1_Gymnocheta_viridis_genome_assembly,_chromosome:_1	AUGUSTUS	CDS	96668282	96669034	1	-	0	ID=g4123.t1.CDS1;Parent=g4123.t1;
OY101440.1_Gymnocheta_viridis_genome_assembly,_chromosome:_1	AUGUSTUS	exon	96668282	96669034	.	-	.	ID=g4123.t1.exon1;Parent=g4123.t1;
OY101440.1_Gymnocheta_viridis_genome_assembly,_chromosome:_1	AUGUSTUS	intron	96669035	96669814	1	-	.	ID=g4123.t1.intron1;Parent=g4123.t1;
OY101440.1_Gymnocheta_viridis_genome_assembly,_chromosome:_1	AUGUSTUS	CDS	96669815	96669829	1	-	0	ID=g4123.t1.CDS2;Parent=g4123.t1;
OY101440.1_Gymnocheta_viridis_genome_assembly,_chromosome:_1	AUGUSTUS	exon	96669815	96669829	.	-	.	ID=g4123.t1.exon2;Parent=g4123.t1;
OY101440.1_Gymnocheta_viridis_genome_assembly,_chromosome:_1	AUGUSTUS	start_codon	96669827	96669829	.	-	0	ID=g4123.t1.start1;Parent=g4123.t1;
OY101440.1_Gymnocheta_viridis_genome_assembly,_chromosome:_1	AUGUSTUS	gene	96915489	96931232	.	+	.	ID=g4124;
OY101440.1_Gymnocheta_viridis_genome_assembly,_chromosome:_1	AUGUSTUS	mRNA	96915489	96931232	1	+	.	ID=g4124.t1;Parent=g4124;
OY101440.1_Gymnocheta_viridis_genome_assembly,_chromosome:_1	AUGUSTUS	start_codon	96915489	96915491	.	+	0	ID=g4124.t1.start1;Parent=g4124.t1;
OY101440.1_Gymnocheta_viridis_genome_assembly,_chromosome:_1	AUGUSTUS	CDS	96915489	96915563	1	+	0	ID=g4124.t1.CDS1;Parent=g4124.t1;
OY101440.1_Gymnocheta_viridis_genome_assembly,_chromosome:_1	AUGUSTUS	exon	96915489	96915563	.	+	.	ID=g4124.t1.exon1;Parent=g4124.t1;
OY101440.1_Gymnocheta_viridis_genome_assembly,_chromosome:_1	AUGUSTUS	intron	96915564	96915758	1	+	.	ID=g4124.t1.intron1;Parent=g4124.t1;
OY101440.1_Gymnocheta_viridis_genome_assembly,_chromosome:_1	AUGUSTUS	CDS	96915759	96915894	1	+	0	ID=g4124.t1.CDS2;Parent=g4124.t1;
OY101440.1_Gymnocheta_viridis_genome_assembly,_chromosome:_1	AUGUSTUS	exon	96915759	96915894	.	+	.	ID=g4124.t1.exon2;Parent=g4124.t1;
OY101440.1_Gymnocheta_viridis_genome_assembly,_chromosome:_1	AUGUSTUS	intron	96915895	96915989	1	+	.	ID=g4124.t1.intron2;Parent=g4124.t1;
OY101440.1_Gymnocheta_viridis_genome_assembly,_chromosome:_1	AUGUSTUS	CDS	96915990	96916126	1	+	2	ID=g4124.t1.CDS3;Parent=g4124.t1;
OY101440.1_Gymnocheta_viridis_genome_assembly,_chromosome:_1	AUGUSTUS	exon	96915990	96916126	.	+	.	ID=g4124.t1.exon3;Parent=g4124.t1;
OY101440.1_Gymnocheta_viridis_genome_assembly,_chromosome:_1	AUGUSTUS	intron	96916127	96924101	1	+	.	ID=g4124.t1.intron3;Parent=g4124.t1;
OY101440.1_Gymnocheta_viridis_genome_assembly,_chromosome:_1	AUGUSTUS	CDS	96924102	96924369	1	+	0	ID=g4124.t1.CDS4;Parent=g4124.t1;
OY101440.1_Gymnocheta_viridis_genome_assembly,_chromosome:_1	AUGUSTUS	exon	96924102	96924369	.	+	.	ID=g4124.t1.exon4;Parent=g4124.t1;
OY101440.1_Gymnocheta_viridis_genome_assembly,_chromosome:_1	AUGUSTUS	intron	96924370	96931014	1	+	.	ID=g4124.t1.intron4;Parent=g4124.t1;
OY101440.1_Gymnocheta_viridis_genome_assembly,_chromosome:_1	AUGUSTUS	CDS	96931015	96931232	1	+	2	ID=g4124.t1.CDS5;Parent=g4124.t1;
OY101440.1_Gymnocheta_viridis_genome_assembly,_chromosome:_1	AUGUSTUS	exon	96931015	96931232	.	+	.	ID=g4124.t1.exon5;Parent=g4124.t1;
OY101440.1_Gymnocheta_viridis_genome_assembly,_chromosome:_1	AUGUSTUS	stop_codon	96931230	96931232	.	+	0	ID=g4124.t1.stop1;Parent=g4124.t1;
OY101440.1_Gymnocheta_viridis_genome_assembly,_chromosome:_1	AUGUSTUS	gene	96989827	96992272	.	+	.	ID=g4125;
OY101440.1_Gymnocheta_viridis_genome_assembly,_chromosome:_1	AUGUSTUS	mRNA	96989827	96992272	0.73	+	.	ID=g4125.t1;Parent=g4125;
OY101440.1_Gymnocheta_viridis_genome_assembly,_chromosome:_1	AUGUSTUS	start_codon	96989827	96989829	.	+	0	ID=g4125.t1.start1;Parent=g4125.t1;
OY101440.1_Gymnocheta_viridis_genome_assembly,_chromosome:_1	AUGUSTUS	CDS	96989827	96989894	0.73	+	0	ID=g4125.t1.CDS1;Parent=g4125.t1;
OY101440.1_Gymnocheta_viridis_genome_assembly,_chromosome:_1	AUGUSTUS	exon	96989827	96989894	.	+	.	ID=g4125.t1.exon1;Parent=g4125.t1;
OY101440.1_Gymnocheta_viridis_genome_assembly,_chromosome:_1	AUGUSTUS	intron	96989895	96991035	0.96	+	.	ID=g4125.t1.intron1;Parent=g4125.t1;
OY101440.1_Gymnocheta_viridis_genome_assembly,_chromosome:_1	AUGUSTUS	CDS	96991036	96991424	1	+	1	ID=g4125.t1.CDS2;Parent=g4125.t1;
OY101440.1_Gymnocheta_viridis_genome_assembly,_chromosome:_1	AUGUSTUS	exon	96991036	96991424	.	+	.	ID=g4125.t1.exon2;Parent=g4125.t1;
OY101440.1_Gymnocheta_viridis_genome_assembly,_chromosome:_1	AUGUSTUS	intron	96991425	96992069	1	+	.	ID=g4125.t1.intron2;Parent=g4125.t1;
OY101440.1_Gymnocheta_viridis_genome_assembly,_chromosome:_1	AUGUSTUS	CDS	96992070	96992272	1	+	2	ID=g4125.t1.CDS3;Parent=g4125.t1;
OY101440.1_Gymnocheta_viridis_genome_assembly,_chromosome:_1	AUGUSTUS	exon	96992070	96992272	.	+	.	ID=g4125.t1.exon3;Parent=g4125.t1;
OY101440.1_Gymnocheta_viridis_genome_assembly,_chromosome:_1	AUGUSTUS	stop_codon	96992270	96992272	.	+	0	ID=g4125.t1.stop1;Parent=g4125.t1;
OY101440.1_Gymnocheta_viridis_genome_assembly,_chromosome:_1	AUGUSTUS	gene	97043196	97044236	.	-	.	ID=g4126;
OY101440.1_Gymnocheta_viridis_genome_assembly,_chromosome:_1	AUGUSTUS	mRNA	97043196	97044236	1	-	.	ID=g4126.t1;Parent=g4126;
OY101440.1_Gymnocheta_viridis_genome_assembly,_chromosome:_1	AUGUSTUS	stop_codon	97043196	97043198	.	-	0	ID=g4126.t1.stop1;Parent=g4126.t1;
OY101440.1_Gymnocheta_viridis_genome_assembly,_chromosome:_1	AUGUSTUS	CDS	97043196	97044236	1	-	0	ID=g4126.t1.CDS1;Parent=g4126.t1;
OY101440.1_Gymnocheta_viridis_genome_assembly,_chromosome:_1	AUGUSTUS	exon	97043196	97044236	.	-	.	ID=g4126.t1.exon1;Parent=g4126.t1;
OY101440.1_Gymnocheta_viridis_genome_assembly,_chromosome:_1	AUGUSTUS	start_codon	97044234	97044236	.	-	0	ID=g4126.t1.start1;Parent=g4126.t1;
OY101440.1_Gymnocheta_viridis_genome_assembly,_chromosome:_1	AUGUSTUS	gene	97053999	97054739	.	-	.	ID=g4127;
OY101440.1_Gymnocheta_viridis_genome_assembly,_chromosome:_1	AUGUSTUS	mRNA	97053999	97054739	1	-	.	ID=g4127.t1;Parent=g4127;
OY101440.1_Gymnocheta_viridis_genome_assembly,_chromosome:_1	AUGUSTUS	stop_codon	97053999	97054001	.	-	0	ID=g4127.t1.stop1;Parent=g4127.t1;
OY101440.1_Gymnocheta_viridis_genome_assembly,_chromosome:_1	AUGUSTUS	CDS	97053999	97054739	1	-	0	ID=g4127.t1.CDS1;Parent=g4127.t1;
OY101440.1_Gymnocheta_viridis_genome_assembly,_chromosome:_1	AUGUSTUS	exon	97053999	97054739	.	-	.	ID=g4127.t1.exon1;Parent=g4127.t1;
OY101440.1_Gymnocheta_viridis_genome_assembly,_chromosome:_1	AUGUSTUS	start_codon	97054737	97054739	.	-	0	ID=g4127.t1.start1;Parent=g4127.t1;
OY101440.1_Gymnocheta_viridis_genome_assembly,_chromosome:_1	AUGUSTUS	gene	97063067	97063804	.	+	.	ID=g4128;
OY101440.1_Gymnocheta_viridis_genome_assembly,_chromosome:_1	AUGUSTUS	mRNA	97063067	97063804	1	+	.	ID=g4128.t1;Parent=g4128;
OY101440.1_Gymnocheta_viridis_genome_assembly,_chromosome:_1	AUGUSTUS	start_codon	97063067	97063069	.	+	0	ID=g4128.t1.start1;Parent=g4128.t1;
OY101440.1_Gymnocheta_viridis_genome_assembly,_chromosome:_1	AUGUSTUS	CDS	97063067	97063081	1	+	0	ID=g4128.t1.CDS1;Parent=g4128.t1;
OY101440.1_Gymnocheta_viridis_genome_assembly,_chromosome:_1	AUGUSTUS	exon	97063067	97063081	.	+	.	ID=g4128.t1.exon1;Parent=g4128.t1;
OY101440.1_Gymnocheta_viridis_genome_assembly,_chromosome:_1	AUGUSTUS	intron	97063082	97063153	1	+	.	ID=g4128.t1.intron1;Parent=g4128.t1;
OY101440.1_Gymnocheta_viridis_genome_assembly,_chromosome:_1	AUGUSTUS	CDS	97063154	97063804	1	+	0	ID=g4128.t1.CDS2;Parent=g4128.t1;
OY101440.1_Gymnocheta_viridis_genome_assembly,_chromosome:_1	AUGUSTUS	exon	97063154	97063804	.	+	.	ID=g4128.t1.exon2;Parent=g4128.t1;
OY101440.1_Gymnocheta_viridis_genome_assembly,_chromosome:_1	AUGUSTUS	stop_codon	97063802	97063804	.	+	0	ID=g4128.t1.stop1;Parent=g4128.t1;
OY101440.1_Gymnocheta_viridis_genome_assembly,_chromosome:_1	AUGUSTUS	gene	97073987	97074704	.	-	.	ID=g4129;
OY101440.1_Gymnocheta_viridis_genome_assembly,_chromosome:_1	AUGUSTUS	mRNA	97073987	97074704	1	-	.	ID=g4129.t1;Parent=g4129;
OY101440.1_Gymnocheta_viridis_genome_assembly,_chromosome:_1	AUGUSTUS	stop_codon	97073987	97073989	.	-	0	ID=g4129.t1.stop1;Parent=g4129.t1;
OY101440.1_Gymnocheta_viridis_genome_assembly,_chromosome:_1	AUGUSTUS	CDS	97073987	97074029	1	-	1	ID=g4129.t1.CDS1;Parent=g4129.t1;
OY101440.1_Gymnocheta_viridis_genome_assembly,_chromosome:_1	AUGUSTUS	exon	97073987	97074029	.	-	.	ID=g4129.t1.exon1;Parent=g4129.t1;
OY101440.1_Gymnocheta_viridis_genome_assembly,_chromosome:_1	AUGUSTUS	intron	97074030	97074291	1	-	.	ID=g4129.t1.intron1;Parent=g4129.t1;
OY101440.1_Gymnocheta_viridis_genome_assembly,_chromosome:_1	AUGUSTUS	CDS	97074292	97074704	1	-	0	ID=g4129.t1.CDS2;Parent=g4129.t1;
OY101440.1_Gymnocheta_viridis_genome_assembly,_chromosome:_1	AUGUSTUS	exon	97074292	97074704	.	-	.	ID=g4129.t1.exon2;Parent=g4129.t1;
OY101440.1_Gymnocheta_viridis_genome_assembly,_chromosome:_1	AUGUSTUS	start_codon	97074702	97074704	.	-	0	ID=g4129.t1.start1;Parent=g4129.t1;
OY101440.1_Gymnocheta_viridis_genome_assembly,_chromosome:_1	AUGUSTUS	gene	97078817	97079965	.	-	.	ID=g4130;
OY101440.1_Gymnocheta_viridis_genome_assembly,_chromosome:_1	AUGUSTUS	mRNA	97078817	97079965	0.96	-	.	ID=g4130.t1;Parent=g4130;
OY101440.1_Gymnocheta_viridis_genome_assembly,_chromosome:_1	AUGUSTUS	stop_codon	97078817	97078819	.	-	0	ID=g4130.t1.stop1;Parent=g4130.t1;
OY101440.1_Gymnocheta_viridis_genome_assembly,_chromosome:_1	AUGUSTUS	CDS	97078817	97079647	1	-	0	ID=g4130.t1.CDS1;Parent=g4130.t1;
OY101440.1_Gymnocheta_viridis_genome_assembly,_chromosome:_1	AUGUSTUS	exon	97078817	97079647	.	-	.	ID=g4130.t1.exon1;Parent=g4130.t1;
OY101440.1_Gymnocheta_viridis_genome_assembly,_chromosome:_1	AUGUSTUS	intron	97079648	97079950	0.96	-	.	ID=g4130.t1.intron1;Parent=g4130.t1;
OY101440.1_Gymnocheta_viridis_genome_assembly,_chromosome:_1	AUGUSTUS	CDS	97079951	97079965	0.96	-	0	ID=g4130.t1.CDS2;Parent=g4130.t1;
OY101440.1_Gymnocheta_viridis_genome_assembly,_chromosome:_1	AUGUSTUS	exon	97079951	97079965	.	-	.	ID=g4130.t1.exon2;Parent=g4130.t1;
OY101440.1_Gymnocheta_viridis_genome_assembly,_chromosome:_1	AUGUSTUS	start_codon	97079963	97079965	.	-	0	ID=g4130.t1.start1;Parent=g4130.t1;
OY101440.1_Gymnocheta_viridis_genome_assembly,_chromosome:_1	AUGUSTUS	gene	97211945	97239801	.	-	.	ID=g4131;
OY101440.1_Gymnocheta_viridis_genome_assembly,_chromosome:_1	AUGUSTUS	mRNA	97211945	97239801	1	-	.	ID=g4131.t1;Parent=g4131;
OY101440.1_Gymnocheta_viridis_genome_assembly,_chromosome:_1	AUGUSTUS	stop_codon	97211945	97211947	.	-	0	ID=g4131.t1.stop1;Parent=g4131.t1;
OY101440.1_Gymnocheta_viridis_genome_assembly,_chromosome:_1	AUGUSTUS	CDS	97211945	97214113	1	-	0	ID=g4131.t1.CDS1;Parent=g4131.t1;
OY101440.1_Gymnocheta_viridis_genome_assembly,_chromosome:_1	AUGUSTUS	exon	97211945	97214113	.	-	.	ID=g4131.t1.exon1;Parent=g4131.t1;
OY101440.1_Gymnocheta_viridis_genome_assembly,_chromosome:_1	AUGUSTUS	intron	97214114	97228959	1	-	.	ID=g4131.t1.intron1;Parent=g4131.t1;
OY101440.1_Gymnocheta_viridis_genome_assembly,_chromosome:_1	AUGUSTUS	CDS	97228960	97229145	1	-	0	ID=g4131.t1.CDS2;Parent=g4131.t1;
OY101440.1_Gymnocheta_viridis_genome_assembly,_chromosome:_1	AUGUSTUS	exon	97228960	97229145	.	-	.	ID=g4131.t1.exon2;Parent=g4131.t1;
OY101440.1_Gymnocheta_viridis_genome_assembly,_chromosome:_1	AUGUSTUS	intron	97229146	97236045	1	-	.	ID=g4131.t1.intron2;Parent=g4131.t1;
OY101440.1_Gymnocheta_viridis_genome_assembly,_chromosome:_1	AUGUSTUS	CDS	97236046	97236178	1	-	1	ID=g4131.t1.CDS3;Parent=g4131.t1;
OY101440.1_Gymnocheta_viridis_genome_assembly,_chromosome:_1	AUGUSTUS	exon	97236046	97236178	.	-	.	ID=g4131.t1.exon3;Parent=g4131.t1;
OY101440.1_Gymnocheta_viridis_genome_assembly,_chromosome:_1	AUGUSTUS	intron	97236179	97239379	1	-	.	ID=g4131.t1.intron3;Parent=g4131.t1;
OY101440.1_Gymnocheta_viridis_genome_assembly,_chromosome:_1	AUGUSTUS	CDS	97239380	97239801	1	-	0	ID=g4131.t1.CDS4;Parent=g4131.t1;
OY101440.1_Gymnocheta_viridis_genome_assembly,_chromosome:_1	AUGUSTUS	exon	97239380	97239801	.	-	.	ID=g4131.t1.exon4;Parent=g4131.t1;
OY101440.1_Gymnocheta_viridis_genome_assembly,_chromosome:_1	AUGUSTUS	start_codon	97239799	97239801	.	-	0	ID=g4131.t1.start1;Parent=g4131.t1;
OY101440.1_Gymnocheta_viridis_genome_assembly,_chromosome:_1	AUGUSTUS	gene	97264857	97265354	.	+	.	ID=g4132;
OY101440.1_Gymnocheta_viridis_genome_assembly,_chromosome:_1	AUGUSTUS	mRNA	97264857	97265354	0.78	+	.	ID=g4132.t1;Parent=g4132;
OY101440.1_Gymnocheta_viridis_genome_assembly,_chromosome:_1	AUGUSTUS	start_codon	97264857	97264859	.	+	0	ID=g4132.t1.start1;Parent=g4132.t1;
OY101440.1_Gymnocheta_viridis_genome_assembly,_chromosome:_1	AUGUSTUS	CDS	97264857	97265354	0.78	+	0	ID=g4132.t1.CDS1;Parent=g4132.t1;
OY101440.1_Gymnocheta_viridis_genome_assembly,_chromosome:_1	AUGUSTUS	exon	97264857	97265354	.	+	.	ID=g4132.t1.exon1;Parent=g4132.t1;
OY101440.1_Gymnocheta_viridis_genome_assembly,_chromosome:_1	AUGUSTUS	stop_codon	97265352	97265354	.	+	0	ID=g4132.t1.stop1;Parent=g4132.t1;
OY101440.1_Gymnocheta_viridis_genome_assembly,_chromosome:_1	AUGUSTUS	gene	97270268	97278805	.	-	.	ID=g4133;
OY101440.1_Gymnocheta_viridis_genome_assembly,_chromosome:_1	AUGUSTUS	mRNA	97270268	97278805	0.86	-	.	ID=g4133.t1;Parent=g4133;
OY101440.1_Gymnocheta_viridis_genome_assembly,_chromosome:_1	AUGUSTUS	stop_codon	97270268	97270270	.	-	0	ID=g4133.t1.stop1;Parent=g4133.t1;
OY101440.1_Gymnocheta_viridis_genome_assembly,_chromosome:_1	AUGUSTUS	CDS	97270268	97270620	1	-	2	ID=g4133.t1.CDS1;Parent=g4133.t1;
OY101440.1_Gymnocheta_viridis_genome_assembly,_chromosome:_1	AUGUSTUS	exon	97270268	97270620	.	-	.	ID=g4133.t1.exon1;Parent=g4133.t1;
OY101440.1_Gymnocheta_viridis_genome_assembly,_chromosome:_1	AUGUSTUS	intron	97270621	97278079	1	-	.	ID=g4133.t1.intron1;Parent=g4133.t1;
OY101440.1_Gymnocheta_viridis_genome_assembly,_chromosome:_1	AUGUSTUS	CDS	97278080	97278200	1	-	0	ID=g4133.t1.CDS2;Parent=g4133.t1;
OY101440.1_Gymnocheta_viridis_genome_assembly,_chromosome:_1	AUGUSTUS	exon	97278080	97278200	.	-	.	ID=g4133.t1.exon2;Parent=g4133.t1;
OY101440.1_Gymnocheta_viridis_genome_assembly,_chromosome:_1	AUGUSTUS	intron	97278201	97278790	0.86	-	.	ID=g4133.t1.intron2;Parent=g4133.t1;
OY101440.1_Gymnocheta_viridis_genome_assembly,_chromosome:_1	AUGUSTUS	CDS	97278791	97278805	0.86	-	0	ID=g4133.t1.CDS3;Parent=g4133.t1;
OY101440.1_Gymnocheta_viridis_genome_assembly,_chromosome:_1	AUGUSTUS	exon	97278791	97278805	.	-	.	ID=g4133.t1.exon3;Parent=g4133.t1;
OY101440.1_Gymnocheta_viridis_genome_assembly,_chromosome:_1	AUGUSTUS	start_codon	97278803	97278805	.	-	0	ID=g4133.t1.start1;Parent=g4133.t1;
OY101440.1_Gymnocheta_viridis_genome_assembly,_chromosome:_1	AUGUSTUS	gene	97295933	97298821	.	-	.	ID=g4134;
OY101440.1_Gymnocheta_viridis_genome_assembly,_chromosome:_1	AUGUSTUS	mRNA	97295933	97298821	1	-	.	ID=g4134.t1;Parent=g4134;
OY101440.1_Gymnocheta_viridis_genome_assembly,_chromosome:_1	AUGUSTUS	stop_codon	97295933	97295935	.	-	0	ID=g4134.t1.stop1;Parent=g4134.t1;
OY101440.1_Gymnocheta_viridis_genome_assembly,_chromosome:_1	AUGUSTUS	CDS	97295933	97297000	1	-	0	ID=g4134.t1.CDS1;Parent=g4134.t1;
OY101440.1_Gymnocheta_viridis_genome_assembly,_chromosome:_1	AUGUSTUS	exon	97295933	97297000	.	-	.	ID=g4134.t1.exon1;Parent=g4134.t1;
OY101440.1_Gymnocheta_viridis_genome_assembly,_chromosome:_1	AUGUSTUS	intron	97297001	97297213	1	-	.	ID=g4134.t1.intron1;Parent=g4134.t1;
OY101440.1_Gymnocheta_viridis_genome_assembly,_chromosome:_1	AUGUSTUS	CDS	97297214	97298821	1	-	0	ID=g4134.t1.CDS2;Parent=g4134.t1;
OY101440.1_Gymnocheta_viridis_genome_assembly,_chromosome:_1	AUGUSTUS	exon	97297214	97298821	.	-	.	ID=g4134.t1.exon2;Parent=g4134.t1;
OY101440.1_Gymnocheta_viridis_genome_assembly,_chromosome:_1	AUGUSTUS	start_codon	97298819	97298821	.	-	0	ID=g4134.t1.start1;Parent=g4134.t1;
OY101440.1_Gymnocheta_viridis_genome_assembly,_chromosome:_1	AUGUSTUS	gene	97315753	97338137	.	-	.	ID=g4135;
OY101440.1_Gymnocheta_viridis_genome_assembly,_chromosome:_1	AUGUSTUS	mRNA	97315753	97338137	1	-	.	ID=g4135.t1;Parent=g4135;
OY101440.1_Gymnocheta_viridis_genome_assembly,_chromosome:_1	AUGUSTUS	stop_codon	97315753	97315755	.	-	0	ID=g4135.t1.stop1;Parent=g4135.t1;
OY101440.1_Gymnocheta_viridis_genome_assembly,_chromosome:_1	AUGUSTUS	CDS	97315753	97316019	1	-	0	ID=g4135.t1.CDS1;Parent=g4135.t1;
OY101440.1_Gymnocheta_viridis_genome_assembly,_chromosome:_1	AUGUSTUS	exon	97315753	97316019	.	-	.	ID=g4135.t1.exon1;Parent=g4135.t1;
OY101440.1_Gymnocheta_viridis_genome_assembly,_chromosome:_1	AUGUSTUS	intron	97316020	97317568	1	-	.	ID=g4135.t1.intron1;Parent=g4135.t1;
OY101440.1_Gymnocheta_viridis_genome_assembly,_chromosome:_1	AUGUSTUS	CDS	97317569	97317877	1	-	0	ID=g4135.t1.CDS2;Parent=g4135.t1;
OY101440.1_Gymnocheta_viridis_genome_assembly,_chromosome:_1	AUGUSTUS	exon	97317569	97317877	.	-	.	ID=g4135.t1.exon2;Parent=g4135.t1;
OY101440.1_Gymnocheta_viridis_genome_assembly,_chromosome:_1	AUGUSTUS	intron	97317878	97321892	1	-	.	ID=g4135.t1.intron2;Parent=g4135.t1;
OY101440.1_Gymnocheta_viridis_genome_assembly,_chromosome:_1	AUGUSTUS	CDS	97321893	97321981	1	-	2	ID=g4135.t1.CDS3;Parent=g4135.t1;
OY101440.1_Gymnocheta_viridis_genome_assembly,_chromosome:_1	AUGUSTUS	exon	97321893	97321981	.	-	.	ID=g4135.t1.exon3;Parent=g4135.t1;
OY101440.1_Gymnocheta_viridis_genome_assembly,_chromosome:_1	AUGUSTUS	intron	97321982	97323818	1	-	.	ID=g4135.t1.intron3;Parent=g4135.t1;
OY101440.1_Gymnocheta_viridis_genome_assembly,_chromosome:_1	AUGUSTUS	CDS	97323819	97324005	1	-	0	ID=g4135.t1.CDS4;Parent=g4135.t1;
OY101440.1_Gymnocheta_viridis_genome_assembly,_chromosome:_1	AUGUSTUS	exon	97323819	97324005	.	-	.	ID=g4135.t1.exon4;Parent=g4135.t1;
OY101440.1_Gymnocheta_viridis_genome_assembly,_chromosome:_1	AUGUSTUS	intron	97324006	97327303	1	-	.	ID=g4135.t1.intron4;Parent=g4135.t1;
OY101440.1_Gymnocheta_viridis_genome_assembly,_chromosome:_1	AUGUSTUS	CDS	97327304	97327462	1	-	0	ID=g4135.t1.CDS5;Parent=g4135.t1;
OY101440.1_Gymnocheta_viridis_genome_assembly,_chromosome:_1	AUGUSTUS	exon	97327304	97327462	.	-	.	ID=g4135.t1.exon5;Parent=g4135.t1;
OY101440.1_Gymnocheta_viridis_genome_assembly,_chromosome:_1	AUGUSTUS	intron	97327463	97333718	1	-	.	ID=g4135.t1.intron5;Parent=g4135.t1;
OY101440.1_Gymnocheta_viridis_genome_assembly,_chromosome:_1	AUGUSTUS	CDS	97333719	97333898	1	-	0	ID=g4135.t1.CDS6;Parent=g4135.t1;
OY101440.1_Gymnocheta_viridis_genome_assembly,_chromosome:_1	AUGUSTUS	exon	97333719	97333898	.	-	.	ID=g4135.t1.exon6;Parent=g4135.t1;
OY101440.1_Gymnocheta_viridis_genome_assembly,_chromosome:_1	AUGUSTUS	intron	97333899	97337981	1	-	.	ID=g4135.t1.intron6;Parent=g4135.t1;
OY101440.1_Gymnocheta_viridis_genome_assembly,_chromosome:_1	AUGUSTUS	CDS	97337982	97338137	1	-	0	ID=g4135.t1.CDS7;Parent=g4135.t1;
OY101440.1_Gymnocheta_viridis_genome_assembly,_chromosome:_1	AUGUSTUS	exon	97337982	97338137	.	-	.	ID=g4135.t1.exon7;Parent=g4135.t1;
OY101440.1_Gymnocheta_viridis_genome_assembly,_chromosome:_1	AUGUSTUS	start_codon	97338135	97338137	.	-	0	ID=g4135.t1.start1;Parent=g4135.t1;
OY101440.1_Gymnocheta_viridis_genome_assembly,_chromosome:_1	AUGUSTUS	gene	97359800	97383148	.	-	.	ID=g4136;
OY101440.1_Gymnocheta_viridis_genome_assembly,_chromosome:_1	AUGUSTUS	mRNA	97359800	97383148	1	-	.	ID=g4136.t1;Parent=g4136;
OY101440.1_Gymnocheta_viridis_genome_assembly,_chromosome:_1	AUGUSTUS	stop_codon	97359800	97359802	.	-	0	ID=g4136.t1.stop1;Parent=g4136.t1;
OY101440.1_Gymnocheta_viridis_genome_assembly,_chromosome:_1	AUGUSTUS	CDS	97359800	97360105	1	-	0	ID=g4136.t1.CDS1;Parent=g4136.t1;
OY101440.1_Gymnocheta_viridis_genome_assembly,_chromosome:_1	AUGUSTUS	exon	97359800	97360105	.	-	.	ID=g4136.t1.exon1;Parent=g4136.t1;
OY101440.1_Gymnocheta_viridis_genome_assembly,_chromosome:_1	AUGUSTUS	intron	97360106	97368025	1	-	.	ID=g4136.t1.intron1;Parent=g4136.t1;
OY101440.1_Gymnocheta_viridis_genome_assembly,_chromosome:_1	AUGUSTUS	CDS	97368026	97368447	1	-	2	ID=g4136.t1.CDS2;Parent=g4136.t1;
OY101440.1_Gymnocheta_viridis_genome_assembly,_chromosome:_1	AUGUSTUS	exon	97368026	97368447	.	-	.	ID=g4136.t1.exon2;Parent=g4136.t1;
OY101440.1_Gymnocheta_viridis_genome_assembly,_chromosome:_1	AUGUSTUS	intron	97368448	97368514	1	-	.	ID=g4136.t1.intron2;Parent=g4136.t1;
OY101440.1_Gymnocheta_viridis_genome_assembly,_chromosome:_1	AUGUSTUS	CDS	97368515	97368701	1	-	0	ID=g4136.t1.CDS3;Parent=g4136.t1;
OY101440.1_Gymnocheta_viridis_genome_assembly,_chromosome:_1	AUGUSTUS	exon	97368515	97368701	.	-	.	ID=g4136.t1.exon3;Parent=g4136.t1;
OY101440.1_Gymnocheta_viridis_genome_assembly,_chromosome:_1	AUGUSTUS	intron	97368702	97369185	1	-	.	ID=g4136.t1.intron3;Parent=g4136.t1;
OY101440.1_Gymnocheta_viridis_genome_assembly,_chromosome:_1	AUGUSTUS	CDS	97369186	97369386	1	-	0	ID=g4136.t1.CDS4;Parent=g4136.t1;
OY101440.1_Gymnocheta_viridis_genome_assembly,_chromosome:_1	AUGUSTUS	exon	97369186	97369386	.	-	.	ID=g4136.t1.exon4;Parent=g4136.t1;
OY101440.1_Gymnocheta_viridis_genome_assembly,_chromosome:_1	AUGUSTUS	intron	97369387	97377773	1	-	.	ID=g4136.t1.intron4;Parent=g4136.t1;
OY101440.1_Gymnocheta_viridis_genome_assembly,_chromosome:_1	AUGUSTUS	CDS	97377774	97378100	1	-	0	ID=g4136.t1.CDS5;Parent=g4136.t1;
OY101440.1_Gymnocheta_viridis_genome_assembly,_chromosome:_1	AUGUSTUS	exon	97377774	97378100	.	-	.	ID=g4136.t1.exon5;Parent=g4136.t1;
OY101440.1_Gymnocheta_viridis_genome_assembly,_chromosome:_1	AUGUSTUS	intron	97378101	97381011	1	-	.	ID=g4136.t1.intron5;Parent=g4136.t1;
OY101440.1_Gymnocheta_viridis_genome_assembly,_chromosome:_1	AUGUSTUS	CDS	97381012	97381367	1	-	2	ID=g4136.t1.CDS6;Parent=g4136.t1;
OY101440.1_Gymnocheta_viridis_genome_assembly,_chromosome:_1	AUGUSTUS	exon	97381012	97381367	.	-	.	ID=g4136.t1.exon6;Parent=g4136.t1;
OY101440.1_Gymnocheta_viridis_genome_assembly,_chromosome:_1	AUGUSTUS	intron	97381368	97382838	1	-	.	ID=g4136.t1.intron6;Parent=g4136.t1;
OY101440.1_Gymnocheta_viridis_genome_assembly,_chromosome:_1	AUGUSTUS	CDS	97382839	97383148	1	-	0	ID=g4136.t1.CDS7;Parent=g4136.t1;
OY101440.1_Gymnocheta_viridis_genome_assembly,_chromosome:_1	AUGUSTUS	exon	97382839	97383148	.	-	.	ID=g4136.t1.exon7;Parent=g4136.t1;
OY101440.1_Gymnocheta_viridis_genome_assembly,_chromosome:_1	AUGUSTUS	start_codon	97383146	97383148	.	-	0	ID=g4136.t1.start1;Parent=g4136.t1;
OY101440.1_Gymnocheta_viridis_genome_assembly,_chromosome:_1	AUGUSTUS	gene	97458114	97463077	.	-	.	ID=g4137;
OY101440.1_Gymnocheta_viridis_genome_assembly,_chromosome:_1	AUGUSTUS	mRNA	97458114	97463077	0.55	-	.	ID=g4137.t1;Parent=g4137;
OY101440.1_Gymnocheta_viridis_genome_assembly,_chromosome:_1	AUGUSTUS	stop_codon	97458114	97458116	.	-	0	ID=g4137.t1.stop1;Parent=g4137.t1;
OY101440.1_Gymnocheta_viridis_genome_assembly,_chromosome:_1	AUGUSTUS	CDS	97458114	97458438	1	-	1	ID=g4137.t1.CDS1;Parent=g4137.t1;
OY101440.1_Gymnocheta_viridis_genome_assembly,_chromosome:_1	AUGUSTUS	exon	97458114	97458438	.	-	.	ID=g4137.t1.exon1;Parent=g4137.t1;
OY101440.1_Gymnocheta_viridis_genome_assembly,_chromosome:_1	AUGUSTUS	intron	97458439	97458499	1	-	.	ID=g4137.t1.intron1;Parent=g4137.t1;
OY101440.1_Gymnocheta_viridis_genome_assembly,_chromosome:_1	AUGUSTUS	CDS	97458500	97458585	1	-	0	ID=g4137.t1.CDS2;Parent=g4137.t1;
OY101440.1_Gymnocheta_viridis_genome_assembly,_chromosome:_1	AUGUSTUS	exon	97458500	97458585	.	-	.	ID=g4137.t1.exon2;Parent=g4137.t1;
OY101440.1_Gymnocheta_viridis_genome_assembly,_chromosome:_1	AUGUSTUS	intron	97458586	97458656	1	-	.	ID=g4137.t1.intron2;Parent=g4137.t1;
OY101440.1_Gymnocheta_viridis_genome_assembly,_chromosome:_1	AUGUSTUS	CDS	97458657	97458968	1	-	0	ID=g4137.t1.CDS3;Parent=g4137.t1;
OY101440.1_Gymnocheta_viridis_genome_assembly,_chromosome:_1	AUGUSTUS	exon	97458657	97458968	.	-	.	ID=g4137.t1.exon3;Parent=g4137.t1;
OY101440.1_Gymnocheta_viridis_genome_assembly,_chromosome:_1	AUGUSTUS	intron	97458969	97461614	1	-	.	ID=g4137.t1.intron3;Parent=g4137.t1;
OY101440.1_Gymnocheta_viridis_genome_assembly,_chromosome:_1	AUGUSTUS	CDS	97461615	97461844	0.85	-	2	ID=g4137.t1.CDS4;Parent=g4137.t1;
OY101440.1_Gymnocheta_viridis_genome_assembly,_chromosome:_1	AUGUSTUS	exon	97461615	97461844	.	-	.	ID=g4137.t1.exon4;Parent=g4137.t1;
OY101440.1_Gymnocheta_viridis_genome_assembly,_chromosome:_1	AUGUSTUS	intron	97461845	97463073	0.55	-	.	ID=g4137.t1.intron4;Parent=g4137.t1;
OY101440.1_Gymnocheta_viridis_genome_assembly,_chromosome:_1	AUGUSTUS	CDS	97463074	97463077	0.63	-	0	ID=g4137.t1.CDS5;Parent=g4137.t1;
OY101440.1_Gymnocheta_viridis_genome_assembly,_chromosome:_1	AUGUSTUS	exon	97463074	97463077	.	-	.	ID=g4137.t1.exon5;Parent=g4137.t1;
OY101440.1_Gymnocheta_viridis_genome_assembly,_chromosome:_1	AUGUSTUS	start_codon	97463075	97463077	.	-	0	ID=g4137.t1.start1;Parent=g4137.t1;
OY101440.1_Gymnocheta_viridis_genome_assembly,_chromosome:_1	AUGUSTUS	gene	97497702	97505027	.	-	.	ID=g4138;
OY101440.1_Gymnocheta_viridis_genome_assembly,_chromosome:_1	AUGUSTUS	mRNA	97497702	97504319	1	-	.	ID=g4138.t1;Parent=g4138;
OY101440.1_Gymnocheta_viridis_genome_assembly,_chromosome:_1	AUGUSTUS	stop_codon	97497702	97497704	.	-	0	ID=g4138.t1.stop1;Parent=g4138.t1;
OY101440.1_Gymnocheta_viridis_genome_assembly,_chromosome:_1	AUGUSTUS	CDS	97497702	97497773	1	-	0	ID=g4138.t1.CDS1;Parent=g4138.t1;
OY101440.1_Gymnocheta_viridis_genome_assembly,_chromosome:_1	AUGUSTUS	exon	97497702	97497773	.	-	.	ID=g4138.t1.exon1;Parent=g4138.t1;
OY101440.1_Gymnocheta_viridis_genome_assembly,_chromosome:_1	AUGUSTUS	intron	97497774	97498056	1	-	.	ID=g4138.t1.intron1;Parent=g4138.t1;
OY101440.1_Gymnocheta_viridis_genome_assembly,_chromosome:_1	AUGUSTUS	CDS	97498057	97498423	1	-	1	ID=g4138.t1.CDS2;Parent=g4138.t1;
OY101440.1_Gymnocheta_viridis_genome_assembly,_chromosome:_1	AUGUSTUS	exon	97498057	97498423	.	-	.	ID=g4138.t1.exon2;Parent=g4138.t1;
OY101440.1_Gymnocheta_viridis_genome_assembly,_chromosome:_1	AUGUSTUS	intron	97498424	97503644	1	-	.	ID=g4138.t1.intron2;Parent=g4138.t1;
OY101440.1_Gymnocheta_viridis_genome_assembly,_chromosome:_1	AUGUSTUS	CDS	97503645	97504058	1	-	1	ID=g4138.t1.CDS3;Parent=g4138.t1;
OY101440.1_Gymnocheta_viridis_genome_assembly,_chromosome:_1	AUGUSTUS	exon	97503645	97504058	.	-	.	ID=g4138.t1.exon3;Parent=g4138.t1;
OY101440.1_Gymnocheta_viridis_genome_assembly,_chromosome:_1	AUGUSTUS	intron	97504059	97504284	1	-	.	ID=g4138.t1.intron3;Parent=g4138.t1;
OY101440.1_Gymnocheta_viridis_genome_assembly,_chromosome:_1	AUGUSTUS	CDS	97504285	97504319	1	-	0	ID=g4138.t1.CDS4;Parent=g4138.t1;
OY101440.1_Gymnocheta_viridis_genome_assembly,_chromosome:_1	AUGUSTUS	exon	97504285	97504319	.	-	.	ID=g4138.t1.exon4;Parent=g4138.t1;
OY101440.1_Gymnocheta_viridis_genome_assembly,_chromosome:_1	AUGUSTUS	start_codon	97504317	97504319	.	-	0	ID=g4138.t1.start1;Parent=g4138.t1;
OY101440.1_Gymnocheta_viridis_genome_assembly,_chromosome:_1	AUGUSTUS	mRNA	97497702	97505027	0.29	-	.	ID=g4138.t2;Parent=g4138;
OY101440.1_Gymnocheta_viridis_genome_assembly,_chromosome:_1	AUGUSTUS	stop_codon	97497702	97497704	.	-	0	ID=g4138.t2.stop1;Parent=g4138.t2;
OY101440.1_Gymnocheta_viridis_genome_assembly,_chromosome:_1	AUGUSTUS	CDS	97497702	97497773	1	-	0	ID=g4138.t2.CDS1;Parent=g4138.t2;
OY101440.1_Gymnocheta_viridis_genome_assembly,_chromosome:_1	AUGUSTUS	exon	97497702	97497773	.	-	.	ID=g4138.t2.exon1;Parent=g4138.t2;
OY101440.1_Gymnocheta_viridis_genome_assembly,_chromosome:_1	AUGUSTUS	intron	97497774	97498056	1	-	.	ID=g4138.t2.intron1;Parent=g4138.t2;
OY101440.1_Gymnocheta_viridis_genome_assembly,_chromosome:_1	AUGUSTUS	CDS	97498057	97498423	1	-	1	ID=g4138.t2.CDS2;Parent=g4138.t2;
OY101440.1_Gymnocheta_viridis_genome_assembly,_chromosome:_1	AUGUSTUS	exon	97498057	97498423	.	-	.	ID=g4138.t2.exon2;Parent=g4138.t2;
OY101440.1_Gymnocheta_viridis_genome_assembly,_chromosome:_1	AUGUSTUS	intron	97498424	97503644	1	-	.	ID=g4138.t2.intron2;Parent=g4138.t2;
OY101440.1_Gymnocheta_viridis_genome_assembly,_chromosome:_1	AUGUSTUS	CDS	97503645	97504058	1	-	1	ID=g4138.t2.CDS3;Parent=g4138.t2;
OY101440.1_Gymnocheta_viridis_genome_assembly,_chromosome:_1	AUGUSTUS	exon	97503645	97504058	.	-	.	ID=g4138.t2.exon3;Parent=g4138.t2;
OY101440.1_Gymnocheta_viridis_genome_assembly,_chromosome:_1	AUGUSTUS	intron	97504059	97504284	1	-	.	ID=g4138.t2.intron3;Parent=g4138.t2;
OY101440.1_Gymnocheta_viridis_genome_assembly,_chromosome:_1	AUGUSTUS	CDS	97504285	97504453	1	-	2	ID=g4138.t2.CDS4;Parent=g4138.t2;
OY101440.1_Gymnocheta_viridis_genome_assembly,_chromosome:_1	AUGUSTUS	exon	97504285	97504453	.	-	.	ID=g4138.t2.exon4;Parent=g4138.t2;
OY101440.1_Gymnocheta_viridis_genome_assembly,_chromosome:_1	AUGUSTUS	intron	97504454	97504981	0.32	-	.	ID=g4138.t2.intron4;Parent=g4138.t2;
OY101440.1_Gymnocheta_viridis_genome_assembly,_chromosome:_1	AUGUSTUS	CDS	97504982	97505027	0.29	-	0	ID=g4138.t2.CDS5;Parent=g4138.t2;
OY101440.1_Gymnocheta_viridis_genome_assembly,_chromosome:_1	AUGUSTUS	exon	97504982	97505027	.	-	.	ID=g4138.t2.exon5;Parent=g4138.t2;
OY101440.1_Gymnocheta_viridis_genome_assembly,_chromosome:_1	AUGUSTUS	start_codon	97505025	97505027	.	-	0	ID=g4138.t2.start1;Parent=g4138.t2;
OY101440.1_Gymnocheta_viridis_genome_assembly,_chromosome:_1	AUGUSTUS	gene	97592493	97600503	.	-	.	ID=g4139;
OY101440.1_Gymnocheta_viridis_genome_assembly,_chromosome:_1	AUGUSTUS	mRNA	97592493	97600503	0.59	-	.	ID=g4139.t1;Parent=g4139;
OY101440.1_Gymnocheta_viridis_genome_assembly,_chromosome:_1	AUGUSTUS	stop_codon	97592493	97592495	.	-	0	ID=g4139.t1.stop1;Parent=g4139.t1;
OY101440.1_Gymnocheta_viridis_genome_assembly,_chromosome:_1	AUGUSTUS	CDS	97592493	97592648	0.59	-	0	ID=g4139.t1.CDS1;Parent=g4139.t1;
OY101440.1_Gymnocheta_viridis_genome_assembly,_chromosome:_1	AUGUSTUS	exon	97592493	97592648	.	-	.	ID=g4139.t1.exon1;Parent=g4139.t1;
OY101440.1_Gymnocheta_viridis_genome_assembly,_chromosome:_1	AUGUSTUS	intron	97592649	97600341	0.7	-	.	ID=g4139.t1.intron1;Parent=g4139.t1;
OY101440.1_Gymnocheta_viridis_genome_assembly,_chromosome:_1	AUGUSTUS	CDS	97600342	97600503	1	-	0	ID=g4139.t1.CDS2;Parent=g4139.t1;
OY101440.1_Gymnocheta_viridis_genome_assembly,_chromosome:_1	AUGUSTUS	exon	97600342	97600503	.	-	.	ID=g4139.t1.exon2;Parent=g4139.t1;
OY101440.1_Gymnocheta_viridis_genome_assembly,_chromosome:_1	AUGUSTUS	start_codon	97600501	97600503	.	-	0	ID=g4139.t1.start1;Parent=g4139.t1;
OY101440.1_Gymnocheta_viridis_genome_assembly,_chromosome:_1	AUGUSTUS	gene	97608327	97608569	.	+	.	ID=g4140;
OY101440.1_Gymnocheta_viridis_genome_assembly,_chromosome:_1	AUGUSTUS	mRNA	97608327	97608569	0.98	+	.	ID=g4140.t1;Parent=g4140;
OY101440.1_Gymnocheta_viridis_genome_assembly,_chromosome:_1	AUGUSTUS	start_codon	97608327	97608329	.	+	0	ID=g4140.t1.start1;Parent=g4140.t1;
OY101440.1_Gymnocheta_viridis_genome_assembly,_chromosome:_1	AUGUSTUS	CDS	97608327	97608569	0.98	+	0	ID=g4140.t1.CDS1;Parent=g4140.t1;
OY101440.1_Gymnocheta_viridis_genome_assembly,_chromosome:_1	AUGUSTUS	exon	97608327	97608569	.	+	.	ID=g4140.t1.exon1;Parent=g4140.t1;
OY101440.1_Gymnocheta_viridis_genome_assembly,_chromosome:_1	AUGUSTUS	stop_codon	97608567	97608569	.	+	0	ID=g4140.t1.stop1;Parent=g4140.t1;
OY101440.1_Gymnocheta_viridis_genome_assembly,_chromosome:_1	AUGUSTUS	gene	97610601	97611242	.	+	.	ID=g4141;
OY101440.1_Gymnocheta_viridis_genome_assembly,_chromosome:_1	AUGUSTUS	mRNA	97610601	97611242	1	+	.	ID=g4141.t1;Parent=g4141;
OY101440.1_Gymnocheta_viridis_genome_assembly,_chromosome:_1	AUGUSTUS	start_codon	97610601	97610603	.	+	0	ID=g4141.t1.start1;Parent=g4141.t1;
OY101440.1_Gymnocheta_viridis_genome_assembly,_chromosome:_1	AUGUSTUS	CDS	97610601	97611242	1	+	0	ID=g4141.t1.CDS1;Parent=g4141.t1;
OY101440.1_Gymnocheta_viridis_genome_assembly,_chromosome:_1	AUGUSTUS	exon	97610601	97611242	.	+	.	ID=g4141.t1.exon1;Parent=g4141.t1;
OY101440.1_Gymnocheta_viridis_genome_assembly,_chromosome:_1	AUGUSTUS	stop_codon	97611240	97611242	.	+	0	ID=g4141.t1.stop1;Parent=g4141.t1;
OY101440.1_Gymnocheta_viridis_genome_assembly,_chromosome:_1	AUGUSTUS	gene	97614472	97615104	.	+	.	ID=g4142;
OY101440.1_Gymnocheta_viridis_genome_assembly,_chromosome:_1	AUGUSTUS	mRNA	97614472	97615104	1	+	.	ID=g4142.t1;Parent=g4142;
OY101440.1_Gymnocheta_viridis_genome_assembly,_chromosome:_1	AUGUSTUS	start_codon	97614472	97614474	.	+	0	ID=g4142.t1.start1;Parent=g4142.t1;
OY101440.1_Gymnocheta_viridis_genome_assembly,_chromosome:_1	AUGUSTUS	CDS	97614472	97615104	1	+	0	ID=g4142.t1.CDS1;Parent=g4142.t1;
OY101440.1_Gymnocheta_viridis_genome_assembly,_chromosome:_1	AUGUSTUS	exon	97614472	97615104	.	+	.	ID=g4142.t1.exon1;Parent=g4142.t1;
OY101440.1_Gymnocheta_viridis_genome_assembly,_chromosome:_1	AUGUSTUS	stop_codon	97615102	97615104	.	+	0	ID=g4142.t1.stop1;Parent=g4142.t1;
OY101440.1_Gymnocheta_viridis_genome_assembly,_chromosome:_1	AUGUSTUS	gene	97623134	97625443	.	-	.	ID=g4143;
OY101440.1_Gymnocheta_viridis_genome_assembly,_chromosome:_1	AUGUSTUS	mRNA	97623134	97625443	1	-	.	ID=g4143.t1;Parent=g4143;
OY101440.1_Gymnocheta_viridis_genome_assembly,_chromosome:_1	AUGUSTUS	stop_codon	97623134	97623136	.	-	0	ID=g4143.t1.stop1;Parent=g4143.t1;
OY101440.1_Gymnocheta_viridis_genome_assembly,_chromosome:_1	AUGUSTUS	CDS	97623134	97623729	1	-	2	ID=g4143.t1.CDS1;Parent=g4143.t1;
OY101440.1_Gymnocheta_viridis_genome_assembly,_chromosome:_1	AUGUSTUS	exon	97623134	97623729	.	-	.	ID=g4143.t1.exon1;Parent=g4143.t1;
OY101440.1_Gymnocheta_viridis_genome_assembly,_chromosome:_1	AUGUSTUS	intron	97623730	97623798	1	-	.	ID=g4143.t1.intron1;Parent=g4143.t1;
OY101440.1_Gymnocheta_viridis_genome_assembly,_chromosome:_1	AUGUSTUS	CDS	97623799	97624102	1	-	0	ID=g4143.t1.CDS2;Parent=g4143.t1;
OY101440.1_Gymnocheta_viridis_genome_assembly,_chromosome:_1	AUGUSTUS	exon	97623799	97624102	.	-	.	ID=g4143.t1.exon2;Parent=g4143.t1;
OY101440.1_Gymnocheta_viridis_genome_assembly,_chromosome:_1	AUGUSTUS	intron	97624103	97625170	1	-	.	ID=g4143.t1.intron2;Parent=g4143.t1;
OY101440.1_Gymnocheta_viridis_genome_assembly,_chromosome:_1	AUGUSTUS	CDS	97625171	97625443	1	-	0	ID=g4143.t1.CDS3;Parent=g4143.t1;
OY101440.1_Gymnocheta_viridis_genome_assembly,_chromosome:_1	AUGUSTUS	exon	97625171	97625443	.	-	.	ID=g4143.t1.exon3;Parent=g4143.t1;
OY101440.1_Gymnocheta_viridis_genome_assembly,_chromosome:_1	AUGUSTUS	start_codon	97625441	97625443	.	-	0	ID=g4143.t1.start1;Parent=g4143.t1;
OY101440.1_Gymnocheta_viridis_genome_assembly,_chromosome:_1	AUGUSTUS	gene	97716609	97735533	.	+	.	ID=g4144;
OY101440.1_Gymnocheta_viridis_genome_assembly,_chromosome:_1	AUGUSTUS	mRNA	97716609	97735533	0.69	+	.	ID=g4144.t1;Parent=g4144;
OY101440.1_Gymnocheta_viridis_genome_assembly,_chromosome:_1	AUGUSTUS	start_codon	97716609	97716611	.	+	0	ID=g4144.t1.start1;Parent=g4144.t1;
OY101440.1_Gymnocheta_viridis_genome_assembly,_chromosome:_1	AUGUSTUS	CDS	97716609	97716752	0.69	+	0	ID=g4144.t1.CDS1;Parent=g4144.t1;
OY101440.1_Gymnocheta_viridis_genome_assembly,_chromosome:_1	AUGUSTUS	exon	97716609	97716752	.	+	.	ID=g4144.t1.exon1;Parent=g4144.t1;
OY101440.1_Gymnocheta_viridis_genome_assembly,_chromosome:_1	AUGUSTUS	intron	97716753	97733429	0.99	+	.	ID=g4144.t1.intron1;Parent=g4144.t1;
OY101440.1_Gymnocheta_viridis_genome_assembly,_chromosome:_1	AUGUSTUS	CDS	97733430	97733582	1	+	0	ID=g4144.t1.CDS2;Parent=g4144.t1;
OY101440.1_Gymnocheta_viridis_genome_assembly,_chromosome:_1	AUGUSTUS	exon	97733430	97733582	.	+	.	ID=g4144.t1.exon2;Parent=g4144.t1;
OY101440.1_Gymnocheta_viridis_genome_assembly,_chromosome:_1	AUGUSTUS	intron	97733583	97735104	1	+	.	ID=g4144.t1.intron2;Parent=g4144.t1;
OY101440.1_Gymnocheta_viridis_genome_assembly,_chromosome:_1	AUGUSTUS	CDS	97735105	97735533	1	+	0	ID=g4144.t1.CDS3;Parent=g4144.t1;
OY101440.1_Gymnocheta_viridis_genome_assembly,_chromosome:_1	AUGUSTUS	exon	97735105	97735533	.	+	.	ID=g4144.t1.exon3;Parent=g4144.t1;
OY101440.1_Gymnocheta_viridis_genome_assembly,_chromosome:_1	AUGUSTUS	stop_codon	97735531	97735533	.	+	0	ID=g4144.t1.stop1;Parent=g4144.t1;
OY101440.1_Gymnocheta_viridis_genome_assembly,_chromosome:_1	AUGUSTUS	gene	97738634	97741374	.	+	.	ID=g4145;
OY101440.1_Gymnocheta_viridis_genome_assembly,_chromosome:_1	AUGUSTUS	mRNA	97738634	97741374	1	+	.	ID=g4145.t1;Parent=g4145;
OY101440.1_Gymnocheta_viridis_genome_assembly,_chromosome:_1	AUGUSTUS	start_codon	97738634	97738636	.	+	0	ID=g4145.t1.start1;Parent=g4145.t1;
OY101440.1_Gymnocheta_viridis_genome_assembly,_chromosome:_1	AUGUSTUS	CDS	97738634	97738767	1	+	0	ID=g4145.t1.CDS1;Parent=g4145.t1;
OY101440.1_Gymnocheta_viridis_genome_assembly,_chromosome:_1	AUGUSTUS	exon	97738634	97738767	.	+	.	ID=g4145.t1.exon1;Parent=g4145.t1;
OY101440.1_Gymnocheta_viridis_genome_assembly,_chromosome:_1	AUGUSTUS	intron	97738768	97738822	1	+	.	ID=g4145.t1.intron1;Parent=g4145.t1;
OY101440.1_Gymnocheta_viridis_genome_assembly,_chromosome:_1	AUGUSTUS	CDS	97738823	97739247	1	+	1	ID=g4145.t1.CDS2;Parent=g4145.t1;
OY101440.1_Gymnocheta_viridis_genome_assembly,_chromosome:_1	AUGUSTUS	exon	97738823	97739247	.	+	.	ID=g4145.t1.exon2;Parent=g4145.t1;
OY101440.1_Gymnocheta_viridis_genome_assembly,_chromosome:_1	AUGUSTUS	intron	97739248	97740831	1	+	.	ID=g4145.t1.intron2;Parent=g4145.t1;
OY101440.1_Gymnocheta_viridis_genome_assembly,_chromosome:_1	AUGUSTUS	CDS	97740832	97741105	1	+	2	ID=g4145.t1.CDS3;Parent=g4145.t1;
OY101440.1_Gymnocheta_viridis_genome_assembly,_chromosome:_1	AUGUSTUS	exon	97740832	97741105	.	+	.	ID=g4145.t1.exon3;Parent=g4145.t1;
OY101440.1_Gymnocheta_viridis_genome_assembly,_chromosome:_1	AUGUSTUS	intron	97741106	97741169	1	+	.	ID=g4145.t1.intron3;Parent=g4145.t1;
OY101440.1_Gymnocheta_viridis_genome_assembly,_chromosome:_1	AUGUSTUS	CDS	97741170	97741374	1	+	1	ID=g4145.t1.CDS4;Parent=g4145.t1;
OY101440.1_Gymnocheta_viridis_genome_assembly,_chromosome:_1	AUGUSTUS	exon	97741170	97741374	.	+	.	ID=g4145.t1.exon4;Parent=g4145.t1;
OY101440.1_Gymnocheta_viridis_genome_assembly,_chromosome:_1	AUGUSTUS	stop_codon	97741372	97741374	.	+	0	ID=g4145.t1.stop1;Parent=g4145.t1;
OY101440.1_Gymnocheta_viridis_genome_assembly,_chromosome:_1	AUGUSTUS	gene	97741998	97780478	.	-	.	ID=g4146;
OY101440.1_Gymnocheta_viridis_genome_assembly,_chromosome:_1	AUGUSTUS	mRNA	97741998	97780478	0.99	-	.	ID=g4146.t1;Parent=g4146;
OY101440.1_Gymnocheta_viridis_genome_assembly,_chromosome:_1	AUGUSTUS	stop_codon	97741998	97742000	.	-	0	ID=g4146.t1.stop1;Parent=g4146.t1;
OY101440.1_Gymnocheta_viridis_genome_assembly,_chromosome:_1	AUGUSTUS	CDS	97741998	97742222	1	-	0	ID=g4146.t1.CDS1;Parent=g4146.t1;
OY101440.1_Gymnocheta_viridis_genome_assembly,_chromosome:_1	AUGUSTUS	exon	97741998	97742222	.	-	.	ID=g4146.t1.exon1;Parent=g4146.t1;
OY101440.1_Gymnocheta_viridis_genome_assembly,_chromosome:_1	AUGUSTUS	intron	97742223	97742284	1	-	.	ID=g4146.t1.intron1;Parent=g4146.t1;
OY101440.1_Gymnocheta_viridis_genome_assembly,_chromosome:_1	AUGUSTUS	CDS	97742285	97742949	1	-	2	ID=g4146.t1.CDS2;Parent=g4146.t1;
OY101440.1_Gymnocheta_viridis_genome_assembly,_chromosome:_1	AUGUSTUS	exon	97742285	97742949	.	-	.	ID=g4146.t1.exon2;Parent=g4146.t1;
OY101440.1_Gymnocheta_viridis_genome_assembly,_chromosome:_1	AUGUSTUS	intron	97742950	97743005	1	-	.	ID=g4146.t1.intron2;Parent=g4146.t1;
OY101440.1_Gymnocheta_viridis_genome_assembly,_chromosome:_1	AUGUSTUS	CDS	97743006	97743174	1	-	0	ID=g4146.t1.CDS3;Parent=g4146.t1;
OY101440.1_Gymnocheta_viridis_genome_assembly,_chromosome:_1	AUGUSTUS	exon	97743006	97743174	.	-	.	ID=g4146.t1.exon3;Parent=g4146.t1;
OY101440.1_Gymnocheta_viridis_genome_assembly,_chromosome:_1	AUGUSTUS	intron	97743175	97743231	1	-	.	ID=g4146.t1.intron3;Parent=g4146.t1;
OY101440.1_Gymnocheta_viridis_genome_assembly,_chromosome:_1	AUGUSTUS	CDS	97743232	97744698	1	-	0	ID=g4146.t1.CDS4;Parent=g4146.t1;
OY101440.1_Gymnocheta_viridis_genome_assembly,_chromosome:_1	AUGUSTUS	exon	97743232	97744698	.	-	.	ID=g4146.t1.exon4;Parent=g4146.t1;
OY101440.1_Gymnocheta_viridis_genome_assembly,_chromosome:_1	AUGUSTUS	intron	97744699	97744757	1	-	.	ID=g4146.t1.intron4;Parent=g4146.t1;
OY101440.1_Gymnocheta_viridis_genome_assembly,_chromosome:_1	AUGUSTUS	CDS	97744758	97744976	1	-	0	ID=g4146.t1.CDS5;Parent=g4146.t1;
OY101440.1_Gymnocheta_viridis_genome_assembly,_chromosome:_1	AUGUSTUS	exon	97744758	97744976	.	-	.	ID=g4146.t1.exon5;Parent=g4146.t1;
OY101440.1_Gymnocheta_viridis_genome_assembly,_chromosome:_1	AUGUSTUS	intron	97744977	97746767	1	-	.	ID=g4146.t1.intron5;Parent=g4146.t1;
OY101440.1_Gymnocheta_viridis_genome_assembly,_chromosome:_1	AUGUSTUS	CDS	97746768	97747498	1	-	2	ID=g4146.t1.CDS6;Parent=g4146.t1;
OY101440.1_Gymnocheta_viridis_genome_assembly,_chromosome:_1	AUGUSTUS	exon	97746768	97747498	.	-	.	ID=g4146.t1.exon6;Parent=g4146.t1;
OY101440.1_Gymnocheta_viridis_genome_assembly,_chromosome:_1	AUGUSTUS	intron	97747499	97747577	1	-	.	ID=g4146.t1.intron6;Parent=g4146.t1;
OY101440.1_Gymnocheta_viridis_genome_assembly,_chromosome:_1	AUGUSTUS	CDS	97747578	97747881	1	-	0	ID=g4146.t1.CDS7;Parent=g4146.t1;
OY101440.1_Gymnocheta_viridis_genome_assembly,_chromosome:_1	AUGUSTUS	exon	97747578	97747881	.	-	.	ID=g4146.t1.exon7;Parent=g4146.t1;
OY101440.1_Gymnocheta_viridis_genome_assembly,_chromosome:_1	AUGUSTUS	intron	97747882	97747959	1	-	.	ID=g4146.t1.intron7;Parent=g4146.t1;
OY101440.1_Gymnocheta_viridis_genome_assembly,_chromosome:_1	AUGUSTUS	CDS	97747960	97748504	0.99	-	2	ID=g4146.t1.CDS8;Parent=g4146.t1;
OY101440.1_Gymnocheta_viridis_genome_assembly,_chromosome:_1	AUGUSTUS	exon	97747960	97748504	.	-	.	ID=g4146.t1.exon8;Parent=g4146.t1;
OY101440.1_Gymnocheta_viridis_genome_assembly,_chromosome:_1	AUGUSTUS	intron	97748505	97748562	0.99	-	.	ID=g4146.t1.intron8;Parent=g4146.t1;
OY101440.1_Gymnocheta_viridis_genome_assembly,_chromosome:_1	AUGUSTUS	CDS	97748563	97748786	0.99	-	1	ID=g4146.t1.CDS9;Parent=g4146.t1;
OY101440.1_Gymnocheta_viridis_genome_assembly,_chromosome:_1	AUGUSTUS	exon	97748563	97748786	.	-	.	ID=g4146.t1.exon9;Parent=g4146.t1;
OY101440.1_Gymnocheta_viridis_genome_assembly,_chromosome:_1	AUGUSTUS	intron	97748787	97748850	1	-	.	ID=g4146.t1.intron9;Parent=g4146.t1;
OY101440.1_Gymnocheta_viridis_genome_assembly,_chromosome:_1	AUGUSTUS	CDS	97748851	97749392	1	-	0	ID=g4146.t1.CDS10;Parent=g4146.t1;
OY101440.1_Gymnocheta_viridis_genome_assembly,_chromosome:_1	AUGUSTUS	exon	97748851	97749392	.	-	.	ID=g4146.t1.exon10;Parent=g4146.t1;
OY101440.1_Gymnocheta_viridis_genome_assembly,_chromosome:_1	AUGUSTUS	intron	97749393	97751505	1	-	.	ID=g4146.t1.intron10;Parent=g4146.t1;
OY101440.1_Gymnocheta_viridis_genome_assembly,_chromosome:_1	AUGUSTUS	CDS	97751506	97751825	1	-	2	ID=g4146.t1.CDS11;Parent=g4146.t1;
OY101440.1_Gymnocheta_viridis_genome_assembly,_chromosome:_1	AUGUSTUS	exon	97751506	97751825	.	-	.	ID=g4146.t1.exon11;Parent=g4146.t1;
OY101440.1_Gymnocheta_viridis_genome_assembly,_chromosome:_1	AUGUSTUS	intron	97751826	97751894	1	-	.	ID=g4146.t1.intron11;Parent=g4146.t1;
OY101440.1_Gymnocheta_viridis_genome_assembly,_chromosome:_1	AUGUSTUS	CDS	97751895	97752032	1	-	2	ID=g4146.t1.CDS12;Parent=g4146.t1;
OY101440.1_Gymnocheta_viridis_genome_assembly,_chromosome:_1	AUGUSTUS	exon	97751895	97752032	.	-	.	ID=g4146.t1.exon12;Parent=g4146.t1;
OY101440.1_Gymnocheta_viridis_genome_assembly,_chromosome:_1	AUGUSTUS	intron	97752033	97752183	1	-	.	ID=g4146.t1.intron12;Parent=g4146.t1;
OY101440.1_Gymnocheta_viridis_genome_assembly,_chromosome:_1	AUGUSTUS	CDS	97752184	97752694	1	-	0	ID=g4146.t1.CDS13;Parent=g4146.t1;
OY101440.1_Gymnocheta_viridis_genome_assembly,_chromosome:_1	AUGUSTUS	exon	97752184	97752694	.	-	.	ID=g4146.t1.exon13;Parent=g4146.t1;
OY101440.1_Gymnocheta_viridis_genome_assembly,_chromosome:_1	AUGUSTUS	intron	97752695	97756609	1	-	.	ID=g4146.t1.intron13;Parent=g4146.t1;
OY101440.1_Gymnocheta_viridis_genome_assembly,_chromosome:_1	AUGUSTUS	CDS	97756610	97756834	1	-	0	ID=g4146.t1.CDS14;Parent=g4146.t1;
OY101440.1_Gymnocheta_viridis_genome_assembly,_chromosome:_1	AUGUSTUS	exon	97756610	97756834	.	-	.	ID=g4146.t1.exon14;Parent=g4146.t1;
OY101440.1_Gymnocheta_viridis_genome_assembly,_chromosome:_1	AUGUSTUS	intron	97756835	97756893	1	-	.	ID=g4146.t1.intron14;Parent=g4146.t1;
OY101440.1_Gymnocheta_viridis_genome_assembly,_chromosome:_1	AUGUSTUS	CDS	97756894	97757511	1	-	0	ID=g4146.t1.CDS15;Parent=g4146.t1;
OY101440.1_Gymnocheta_viridis_genome_assembly,_chromosome:_1	AUGUSTUS	exon	97756894	97757511	.	-	.	ID=g4146.t1.exon15;Parent=g4146.t1;
OY101440.1_Gymnocheta_viridis_genome_assembly,_chromosome:_1	AUGUSTUS	intron	97757512	97757572	1	-	.	ID=g4146.t1.intron15;Parent=g4146.t1;
OY101440.1_Gymnocheta_viridis_genome_assembly,_chromosome:_1	AUGUSTUS	CDS	97757573	97757678	1	-	1	ID=g4146.t1.CDS16;Parent=g4146.t1;
OY101440.1_Gymnocheta_viridis_genome_assembly,_chromosome:_1	AUGUSTUS	exon	97757573	97757678	.	-	.	ID=g4146.t1.exon16;Parent=g4146.t1;
OY101440.1_Gymnocheta_viridis_genome_assembly,_chromosome:_1	AUGUSTUS	intron	97757679	97757744	1	-	.	ID=g4146.t1.intron16;Parent=g4146.t1;
OY101440.1_Gymnocheta_viridis_genome_assembly,_chromosome:_1	AUGUSTUS	CDS	97757745	97758099	1	-	2	ID=g4146.t1.CDS17;Parent=g4146.t1;
OY101440.1_Gymnocheta_viridis_genome_assembly,_chromosome:_1	AUGUSTUS	exon	97757745	97758099	.	-	.	ID=g4146.t1.exon17;Parent=g4146.t1;
OY101440.1_Gymnocheta_viridis_genome_assembly,_chromosome:_1	AUGUSTUS	intron	97758100	97759107	1	-	.	ID=g4146.t1.intron17;Parent=g4146.t1;
OY101440.1_Gymnocheta_viridis_genome_assembly,_chromosome:_1	AUGUSTUS	CDS	97759108	97759305	1	-	2	ID=g4146.t1.CDS18;Parent=g4146.t1;
OY101440.1_Gymnocheta_viridis_genome_assembly,_chromosome:_1	AUGUSTUS	exon	97759108	97759305	.	-	.	ID=g4146.t1.exon18;Parent=g4146.t1;
OY101440.1_Gymnocheta_viridis_genome_assembly,_chromosome:_1	AUGUSTUS	intron	97759306	97760530	1	-	.	ID=g4146.t1.intron18;Parent=g4146.t1;
OY101440.1_Gymnocheta_viridis_genome_assembly,_chromosome:_1	AUGUSTUS	CDS	97760531	97760969	1	-	0	ID=g4146.t1.CDS19;Parent=g4146.t1;
OY101440.1_Gymnocheta_viridis_genome_assembly,_chromosome:_1	AUGUSTUS	exon	97760531	97760969	.	-	.	ID=g4146.t1.exon19;Parent=g4146.t1;
OY101440.1_Gymnocheta_viridis_genome_assembly,_chromosome:_1	AUGUSTUS	intron	97760970	97764484	1	-	.	ID=g4146.t1.intron19;Parent=g4146.t1;
OY101440.1_Gymnocheta_viridis_genome_assembly,_chromosome:_1	AUGUSTUS	CDS	97764485	97764617	1	-	1	ID=g4146.t1.CDS20;Parent=g4146.t1;
OY101440.1_Gymnocheta_viridis_genome_assembly,_chromosome:_1	AUGUSTUS	exon	97764485	97764617	.	-	.	ID=g4146.t1.exon20;Parent=g4146.t1;
OY101440.1_Gymnocheta_viridis_genome_assembly,_chromosome:_1	AUGUSTUS	intron	97764618	97765314	1	-	.	ID=g4146.t1.intron20;Parent=g4146.t1;
OY101440.1_Gymnocheta_viridis_genome_assembly,_chromosome:_1	AUGUSTUS	CDS	97765315	97765332	1	-	1	ID=g4146.t1.CDS21;Parent=g4146.t1;
OY101440.1_Gymnocheta_viridis_genome_assembly,_chromosome:_1	AUGUSTUS	exon	97765315	97765332	.	-	.	ID=g4146.t1.exon21;Parent=g4146.t1;
OY101440.1_Gymnocheta_viridis_genome_assembly,_chromosome:_1	AUGUSTUS	intron	97765333	97768821	1	-	.	ID=g4146.t1.intron21;Parent=g4146.t1;
OY101440.1_Gymnocheta_viridis_genome_assembly,_chromosome:_1	AUGUSTUS	CDS	97768822	97768934	1	-	0	ID=g4146.t1.CDS22;Parent=g4146.t1;
OY101440.1_Gymnocheta_viridis_genome_assembly,_chromosome:_1	AUGUSTUS	exon	97768822	97768934	.	-	.	ID=g4146.t1.exon22;Parent=g4146.t1;
OY101440.1_Gymnocheta_viridis_genome_assembly,_chromosome:_1	AUGUSTUS	intron	97768935	97769472	1	-	.	ID=g4146.t1.intron22;Parent=g4146.t1;
OY101440.1_Gymnocheta_viridis_genome_assembly,_chromosome:_1	AUGUSTUS	CDS	97769473	97769645	1	-	2	ID=g4146.t1.CDS23;Parent=g4146.t1;
OY101440.1_Gymnocheta_viridis_genome_assembly,_chromosome:_1	AUGUSTUS	exon	97769473	97769645	.	-	.	ID=g4146.t1.exon23;Parent=g4146.t1;
OY101440.1_Gymnocheta_viridis_genome_assembly,_chromosome:_1	AUGUSTUS	intron	97769646	97769700	1	-	.	ID=g4146.t1.intron23;Parent=g4146.t1;
OY101440.1_Gymnocheta_viridis_genome_assembly,_chromosome:_1	AUGUSTUS	CDS	97769701	97769894	1	-	1	ID=g4146.t1.CDS24;Parent=g4146.t1;
OY101440.1_Gymnocheta_viridis_genome_assembly,_chromosome:_1	AUGUSTUS	exon	97769701	97769894	.	-	.	ID=g4146.t1.exon24;Parent=g4146.t1;
OY101440.1_Gymnocheta_viridis_genome_assembly,_chromosome:_1	AUGUSTUS	intron	97769895	97773556	1	-	.	ID=g4146.t1.intron24;Parent=g4146.t1;
OY101440.1_Gymnocheta_viridis_genome_assembly,_chromosome:_1	AUGUSTUS	CDS	97773557	97773867	1	-	0	ID=g4146.t1.CDS25;Parent=g4146.t1;
OY101440.1_Gymnocheta_viridis_genome_assembly,_chromosome:_1	AUGUSTUS	exon	97773557	97773867	.	-	.	ID=g4146.t1.exon25;Parent=g4146.t1;
OY101440.1_Gymnocheta_viridis_genome_assembly,_chromosome:_1	AUGUSTUS	intron	97773868	97773945	1	-	.	ID=g4146.t1.intron25;Parent=g4146.t1;
OY101440.1_Gymnocheta_viridis_genome_assembly,_chromosome:_1	AUGUSTUS	CDS	97773946	97774083	1	-	0	ID=g4146.t1.CDS26;Parent=g4146.t1;
OY101440.1_Gymnocheta_viridis_genome_assembly,_chromosome:_1	AUGUSTUS	exon	97773946	97774083	.	-	.	ID=g4146.t1.exon26;Parent=g4146.t1;
OY101440.1_Gymnocheta_viridis_genome_assembly,_chromosome:_1	AUGUSTUS	intron	97774084	97774204	1	-	.	ID=g4146.t1.intron26;Parent=g4146.t1;
OY101440.1_Gymnocheta_viridis_genome_assembly,_chromosome:_1	AUGUSTUS	CDS	97774205	97774296	1	-	2	ID=g4146.t1.CDS27;Parent=g4146.t1;
OY101440.1_Gymnocheta_viridis_genome_assembly,_chromosome:_1	AUGUSTUS	exon	97774205	97774296	.	-	.	ID=g4146.t1.exon27;Parent=g4146.t1;
OY101440.1_Gymnocheta_viridis_genome_assembly,_chromosome:_1	AUGUSTUS	intron	97774297	97774359	1	-	.	ID=g4146.t1.intron27;Parent=g4146.t1;
OY101440.1_Gymnocheta_viridis_genome_assembly,_chromosome:_1	AUGUSTUS	CDS	97774360	97774570	1	-	0	ID=g4146.t1.CDS28;Parent=g4146.t1;
OY101440.1_Gymnocheta_viridis_genome_assembly,_chromosome:_1	AUGUSTUS	exon	97774360	97774570	.	-	.	ID=g4146.t1.exon28;Parent=g4146.t1;
OY101440.1_Gymnocheta_viridis_genome_assembly,_chromosome:_1	AUGUSTUS	intron	97774571	97774642	1	-	.	ID=g4146.t1.intron28;Parent=g4146.t1;
OY101440.1_Gymnocheta_viridis_genome_assembly,_chromosome:_1	AUGUSTUS	CDS	97774643	97774969	1	-	0	ID=g4146.t1.CDS29;Parent=g4146.t1;
OY101440.1_Gymnocheta_viridis_genome_assembly,_chromosome:_1	AUGUSTUS	exon	97774643	97774969	.	-	.	ID=g4146.t1.exon29;Parent=g4146.t1;
OY101440.1_Gymnocheta_viridis_genome_assembly,_chromosome:_1	AUGUSTUS	intron	97774970	97778757	1	-	.	ID=g4146.t1.intron29;Parent=g4146.t1;
OY101440.1_Gymnocheta_viridis_genome_assembly,_chromosome:_1	AUGUSTUS	CDS	97778758	97778784	1	-	0	ID=g4146.t1.CDS30;Parent=g4146.t1;
OY101440.1_Gymnocheta_viridis_genome_assembly,_chromosome:_1	AUGUSTUS	exon	97778758	97778784	.	-	.	ID=g4146.t1.exon30;Parent=g4146.t1;
OY101440.1_Gymnocheta_viridis_genome_assembly,_chromosome:_1	AUGUSTUS	intron	97778785	97780298	1	-	.	ID=g4146.t1.intron30;Parent=g4146.t1;
OY101440.1_Gymnocheta_viridis_genome_assembly,_chromosome:_1	AUGUSTUS	CDS	97780299	97780478	1	-	0	ID=g4146.t1.CDS31;Parent=g4146.t1;
OY101440.1_Gymnocheta_viridis_genome_assembly,_chromosome:_1	AUGUSTUS	exon	97780299	97780478	.	-	.	ID=g4146.t1.exon31;Parent=g4146.t1;
OY101440.1_Gymnocheta_viridis_genome_assembly,_chromosome:_1	AUGUSTUS	start_codon	97780476	97780478	.	-	0	ID=g4146.t1.start1;Parent=g4146.t1;
OY101440.1_Gymnocheta_viridis_genome_assembly,_chromosome:_1	AUGUSTUS	mRNA	97741998	97780478	1	-	.	ID=g4146.t2;Parent=g4146;
OY101440.1_Gymnocheta_viridis_genome_assembly,_chromosome:_1	AUGUSTUS	stop_codon	97741998	97742000	.	-	0	ID=g4146.t2.stop1;Parent=g4146.t2;
OY101440.1_Gymnocheta_viridis_genome_assembly,_chromosome:_1	AUGUSTUS	CDS	97741998	97742222	1	-	0	ID=g4146.t2.CDS1;Parent=g4146.t2;
OY101440.1_Gymnocheta_viridis_genome_assembly,_chromosome:_1	AUGUSTUS	exon	97741998	97742222	.	-	.	ID=g4146.t2.exon1;Parent=g4146.t2;
OY101440.1_Gymnocheta_viridis_genome_assembly,_chromosome:_1	AUGUSTUS	intron	97742223	97742284	1	-	.	ID=g4146.t2.intron1;Parent=g4146.t2;
OY101440.1_Gymnocheta_viridis_genome_assembly,_chromosome:_1	AUGUSTUS	CDS	97742285	97742949	1	-	2	ID=g4146.t2.CDS2;Parent=g4146.t2;
OY101440.1_Gymnocheta_viridis_genome_assembly,_chromosome:_1	AUGUSTUS	exon	97742285	97742949	.	-	.	ID=g4146.t2.exon2;Parent=g4146.t2;
OY101440.1_Gymnocheta_viridis_genome_assembly,_chromosome:_1	AUGUSTUS	intron	97742950	97743005	1	-	.	ID=g4146.t2.intron2;Parent=g4146.t2;
OY101440.1_Gymnocheta_viridis_genome_assembly,_chromosome:_1	AUGUSTUS	CDS	97743006	97743174	1	-	0	ID=g4146.t2.CDS3;Parent=g4146.t2;
OY101440.1_Gymnocheta_viridis_genome_assembly,_chromosome:_1	AUGUSTUS	exon	97743006	97743174	.	-	.	ID=g4146.t2.exon3;Parent=g4146.t2;
OY101440.1_Gymnocheta_viridis_genome_assembly,_chromosome:_1	AUGUSTUS	intron	97743175	97743231	1	-	.	ID=g4146.t2.intron3;Parent=g4146.t2;
OY101440.1_Gymnocheta_viridis_genome_assembly,_chromosome:_1	AUGUSTUS	CDS	97743232	97744698	1	-	0	ID=g4146.t2.CDS4;Parent=g4146.t2;
OY101440.1_Gymnocheta_viridis_genome_assembly,_chromosome:_1	AUGUSTUS	exon	97743232	97744698	.	-	.	ID=g4146.t2.exon4;Parent=g4146.t2;
OY101440.1_Gymnocheta_viridis_genome_assembly,_chromosome:_1	AUGUSTUS	intron	97744699	97744757	1	-	.	ID=g4146.t2.intron4;Parent=g4146.t2;
OY101440.1_Gymnocheta_viridis_genome_assembly,_chromosome:_1	AUGUSTUS	CDS	97744758	97744976	1	-	0	ID=g4146.t2.CDS5;Parent=g4146.t2;
OY101440.1_Gymnocheta_viridis_genome_assembly,_chromosome:_1	AUGUSTUS	exon	97744758	97744976	.	-	.	ID=g4146.t2.exon5;Parent=g4146.t2;
OY101440.1_Gymnocheta_viridis_genome_assembly,_chromosome:_1	AUGUSTUS	intron	97744977	97746767	1	-	.	ID=g4146.t2.intron5;Parent=g4146.t2;
OY101440.1_Gymnocheta_viridis_genome_assembly,_chromosome:_1	AUGUSTUS	CDS	97746768	97747498	1	-	2	ID=g4146.t2.CDS6;Parent=g4146.t2;
OY101440.1_Gymnocheta_viridis_genome_assembly,_chromosome:_1	AUGUSTUS	exon	97746768	97747498	.	-	.	ID=g4146.t2.exon6;Parent=g4146.t2;
OY101440.1_Gymnocheta_viridis_genome_assembly,_chromosome:_1	AUGUSTUS	intron	97747499	97747577	1	-	.	ID=g4146.t2.intron6;Parent=g4146.t2;
OY101440.1_Gymnocheta_viridis_genome_assembly,_chromosome:_1	AUGUSTUS	CDS	97747578	97747881	1	-	0	ID=g4146.t2.CDS7;Parent=g4146.t2;
OY101440.1_Gymnocheta_viridis_genome_assembly,_chromosome:_1	AUGUSTUS	exon	97747578	97747881	.	-	.	ID=g4146.t2.exon7;Parent=g4146.t2;
OY101440.1_Gymnocheta_viridis_genome_assembly,_chromosome:_1	AUGUSTUS	intron	97747882	97747959	1	-	.	ID=g4146.t2.intron7;Parent=g4146.t2;
OY101440.1_Gymnocheta_viridis_genome_assembly,_chromosome:_1	AUGUSTUS	CDS	97747960	97748514	1	-	0	ID=g4146.t2.CDS8;Parent=g4146.t2;
OY101440.1_Gymnocheta_viridis_genome_assembly,_chromosome:_1	AUGUSTUS	exon	97747960	97748514	.	-	.	ID=g4146.t2.exon8;Parent=g4146.t2;
OY101440.1_Gymnocheta_viridis_genome_assembly,_chromosome:_1	AUGUSTUS	intron	97748515	97748575	1	-	.	ID=g4146.t2.intron8;Parent=g4146.t2;
OY101440.1_Gymnocheta_viridis_genome_assembly,_chromosome:_1	AUGUSTUS	CDS	97748576	97748786	1	-	1	ID=g4146.t2.CDS9;Parent=g4146.t2;
OY101440.1_Gymnocheta_viridis_genome_assembly,_chromosome:_1	AUGUSTUS	exon	97748576	97748786	.	-	.	ID=g4146.t2.exon9;Parent=g4146.t2;
OY101440.1_Gymnocheta_viridis_genome_assembly,_chromosome:_1	AUGUSTUS	intron	97748787	97748850	1	-	.	ID=g4146.t2.intron9;Parent=g4146.t2;
OY101440.1_Gymnocheta_viridis_genome_assembly,_chromosome:_1	AUGUSTUS	CDS	97748851	97749392	1	-	0	ID=g4146.t2.CDS10;Parent=g4146.t2;
OY101440.1_Gymnocheta_viridis_genome_assembly,_chromosome:_1	AUGUSTUS	exon	97748851	97749392	.	-	.	ID=g4146.t2.exon10;Parent=g4146.t2;
OY101440.1_Gymnocheta_viridis_genome_assembly,_chromosome:_1	AUGUSTUS	intron	97749393	97751505	1	-	.	ID=g4146.t2.intron10;Parent=g4146.t2;
OY101440.1_Gymnocheta_viridis_genome_assembly,_chromosome:_1	AUGUSTUS	CDS	97751506	97751825	1	-	2	ID=g4146.t2.CDS11;Parent=g4146.t2;
OY101440.1_Gymnocheta_viridis_genome_assembly,_chromosome:_1	AUGUSTUS	exon	97751506	97751825	.	-	.	ID=g4146.t2.exon11;Parent=g4146.t2;
OY101440.1_Gymnocheta_viridis_genome_assembly,_chromosome:_1	AUGUSTUS	intron	97751826	97751894	1	-	.	ID=g4146.t2.intron11;Parent=g4146.t2;
OY101440.1_Gymnocheta_viridis_genome_assembly,_chromosome:_1	AUGUSTUS	CDS	97751895	97752032	1	-	2	ID=g4146.t2.CDS12;Parent=g4146.t2;
OY101440.1_Gymnocheta_viridis_genome_assembly,_chromosome:_1	AUGUSTUS	exon	97751895	97752032	.	-	.	ID=g4146.t2.exon12;Parent=g4146.t2;
OY101440.1_Gymnocheta_viridis_genome_assembly,_chromosome:_1	AUGUSTUS	intron	97752033	97752183	1	-	.	ID=g4146.t2.intron12;Parent=g4146.t2;
OY101440.1_Gymnocheta_viridis_genome_assembly,_chromosome:_1	AUGUSTUS	CDS	97752184	97752694	1	-	0	ID=g4146.t2.CDS13;Parent=g4146.t2;
OY101440.1_Gymnocheta_viridis_genome_assembly,_chromosome:_1	AUGUSTUS	exon	97752184	97752694	.	-	.	ID=g4146.t2.exon13;Parent=g4146.t2;
OY101440.1_Gymnocheta_viridis_genome_assembly,_chromosome:_1	AUGUSTUS	intron	97752695	97756609	1	-	.	ID=g4146.t2.intron13;Parent=g4146.t2;
OY101440.1_Gymnocheta_viridis_genome_assembly,_chromosome:_1	AUGUSTUS	CDS	97756610	97756834	1	-	0	ID=g4146.t2.CDS14;Parent=g4146.t2;
OY101440.1_Gymnocheta_viridis_genome_assembly,_chromosome:_1	AUGUSTUS	exon	97756610	97756834	.	-	.	ID=g4146.t2.exon14;Parent=g4146.t2;
OY101440.1_Gymnocheta_viridis_genome_assembly,_chromosome:_1	AUGUSTUS	intron	97756835	97756893	1	-	.	ID=g4146.t2.intron14;Parent=g4146.t2;
OY101440.1_Gymnocheta_viridis_genome_assembly,_chromosome:_1	AUGUSTUS	CDS	97756894	97757511	1	-	0	ID=g4146.t2.CDS15;Parent=g4146.t2;
OY101440.1_Gymnocheta_viridis_genome_assembly,_chromosome:_1	AUGUSTUS	exon	97756894	97757511	.	-	.	ID=g4146.t2.exon15;Parent=g4146.t2;
OY101440.1_Gymnocheta_viridis_genome_assembly,_chromosome:_1	AUGUSTUS	intron	97757512	97757572	1	-	.	ID=g4146.t2.intron15;Parent=g4146.t2;
OY101440.1_Gymnocheta_viridis_genome_assembly,_chromosome:_1	AUGUSTUS	CDS	97757573	97757678	1	-	1	ID=g4146.t2.CDS16;Parent=g4146.t2;
OY101440.1_Gymnocheta_viridis_genome_assembly,_chromosome:_1	AUGUSTUS	exon	97757573	97757678	.	-	.	ID=g4146.t2.exon16;Parent=g4146.t2;
OY101440.1_Gymnocheta_viridis_genome_assembly,_chromosome:_1	AUGUSTUS	intron	97757679	97757744	1	-	.	ID=g4146.t2.intron16;Parent=g4146.t2;
OY101440.1_Gymnocheta_viridis_genome_assembly,_chromosome:_1	AUGUSTUS	CDS	97757745	97758099	1	-	2	ID=g4146.t2.CDS17;Parent=g4146.t2;
OY101440.1_Gymnocheta_viridis_genome_assembly,_chromosome:_1	AUGUSTUS	exon	97757745	97758099	.	-	.	ID=g4146.t2.exon17;Parent=g4146.t2;
OY101440.1_Gymnocheta_viridis_genome_assembly,_chromosome:_1	AUGUSTUS	intron	97758100	97759107	1	-	.	ID=g4146.t2.intron17;Parent=g4146.t2;
OY101440.1_Gymnocheta_viridis_genome_assembly,_chromosome:_1	AUGUSTUS	CDS	97759108	97759305	1	-	2	ID=g4146.t2.CDS18;Parent=g4146.t2;
OY101440.1_Gymnocheta_viridis_genome_assembly,_chromosome:_1	AUGUSTUS	exon	97759108	97759305	.	-	.	ID=g4146.t2.exon18;Parent=g4146.t2;
OY101440.1_Gymnocheta_viridis_genome_assembly,_chromosome:_1	AUGUSTUS	intron	97759306	97760530	1	-	.	ID=g4146.t2.intron18;Parent=g4146.t2;
OY101440.1_Gymnocheta_viridis_genome_assembly,_chromosome:_1	AUGUSTUS	CDS	97760531	97760969	1	-	0	ID=g4146.t2.CDS19;Parent=g4146.t2;
OY101440.1_Gymnocheta_viridis_genome_assembly,_chromosome:_1	AUGUSTUS	exon	97760531	97760969	.	-	.	ID=g4146.t2.exon19;Parent=g4146.t2;
OY101440.1_Gymnocheta_viridis_genome_assembly,_chromosome:_1	AUGUSTUS	intron	97760970	97764484	1	-	.	ID=g4146.t2.intron19;Parent=g4146.t2;
OY101440.1_Gymnocheta_viridis_genome_assembly,_chromosome:_1	AUGUSTUS	CDS	97764485	97764626	1	-	1	ID=g4146.t2.CDS20;Parent=g4146.t2;
OY101440.1_Gymnocheta_viridis_genome_assembly,_chromosome:_1	AUGUSTUS	exon	97764485	97764626	.	-	.	ID=g4146.t2.exon20;Parent=g4146.t2;
OY101440.1_Gymnocheta_viridis_genome_assembly,_chromosome:_1	AUGUSTUS	intron	97764627	97765314	1	-	.	ID=g4146.t2.intron20;Parent=g4146.t2;
OY101440.1_Gymnocheta_viridis_genome_assembly,_chromosome:_1	AUGUSTUS	CDS	97765315	97765332	1	-	1	ID=g4146.t2.CDS21;Parent=g4146.t2;
OY101440.1_Gymnocheta_viridis_genome_assembly,_chromosome:_1	AUGUSTUS	exon	97765315	97765332	.	-	.	ID=g4146.t2.exon21;Parent=g4146.t2;
OY101440.1_Gymnocheta_viridis_genome_assembly,_chromosome:_1	AUGUSTUS	intron	97765333	97768821	1	-	.	ID=g4146.t2.intron21;Parent=g4146.t2;
OY101440.1_Gymnocheta_viridis_genome_assembly,_chromosome:_1	AUGUSTUS	CDS	97768822	97768934	1	-	0	ID=g4146.t2.CDS22;Parent=g4146.t2;
OY101440.1_Gymnocheta_viridis_genome_assembly,_chromosome:_1	AUGUSTUS	exon	97768822	97768934	.	-	.	ID=g4146.t2.exon22;Parent=g4146.t2;
OY101440.1_Gymnocheta_viridis_genome_assembly,_chromosome:_1	AUGUSTUS	intron	97768935	97769472	1	-	.	ID=g4146.t2.intron22;Parent=g4146.t2;
OY101440.1_Gymnocheta_viridis_genome_assembly,_chromosome:_1	AUGUSTUS	CDS	97769473	97769645	1	-	2	ID=g4146.t2.CDS23;Parent=g4146.t2;
OY101440.1_Gymnocheta_viridis_genome_assembly,_chromosome:_1	AUGUSTUS	exon	97769473	97769645	.	-	.	ID=g4146.t2.exon23;Parent=g4146.t2;
OY101440.1_Gymnocheta_viridis_genome_assembly,_chromosome:_1	AUGUSTUS	intron	97769646	97769700	1	-	.	ID=g4146.t2.intron23;Parent=g4146.t2;
OY101440.1_Gymnocheta_viridis_genome_assembly,_chromosome:_1	AUGUSTUS	CDS	97769701	97769894	1	-	1	ID=g4146.t2.CDS24;Parent=g4146.t2;
OY101440.1_Gymnocheta_viridis_genome_assembly,_chromosome:_1	AUGUSTUS	exon	97769701	97769894	.	-	.	ID=g4146.t2.exon24;Parent=g4146.t2;
OY101440.1_Gymnocheta_viridis_genome_assembly,_chromosome:_1	AUGUSTUS	intron	97769895	97773556	1	-	.	ID=g4146.t2.intron24;Parent=g4146.t2;
OY101440.1_Gymnocheta_viridis_genome_assembly,_chromosome:_1	AUGUSTUS	CDS	97773557	97773867	1	-	0	ID=g4146.t2.CDS25;Parent=g4146.t2;
OY101440.1_Gymnocheta_viridis_genome_assembly,_chromosome:_1	AUGUSTUS	exon	97773557	97773867	.	-	.	ID=g4146.t2.exon25;Parent=g4146.t2;
OY101440.1_Gymnocheta_viridis_genome_assembly,_chromosome:_1	AUGUSTUS	intron	97773868	97773945	1	-	.	ID=g4146.t2.intron25;Parent=g4146.t2;
OY101440.1_Gymnocheta_viridis_genome_assembly,_chromosome:_1	AUGUSTUS	CDS	97773946	97774083	1	-	0	ID=g4146.t2.CDS26;Parent=g4146.t2;
OY101440.1_Gymnocheta_viridis_genome_assembly,_chromosome:_1	AUGUSTUS	exon	97773946	97774083	.	-	.	ID=g4146.t2.exon26;Parent=g4146.t2;
OY101440.1_Gymnocheta_viridis_genome_assembly,_chromosome:_1	AUGUSTUS	intron	97774084	97774204	1	-	.	ID=g4146.t2.intron26;Parent=g4146.t2;
OY101440.1_Gymnocheta_viridis_genome_assembly,_chromosome:_1	AUGUSTUS	CDS	97774205	97774296	1	-	2	ID=g4146.t2.CDS27;Parent=g4146.t2;
OY101440.1_Gymnocheta_viridis_genome_assembly,_chromosome:_1	AUGUSTUS	exon	97774205	97774296	.	-	.	ID=g4146.t2.exon27;Parent=g4146.t2;
OY101440.1_Gymnocheta_viridis_genome_assembly,_chromosome:_1	AUGUSTUS	intron	97774297	97774359	1	-	.	ID=g4146.t2.intron27;Parent=g4146.t2;
OY101440.1_Gymnocheta_viridis_genome_assembly,_chromosome:_1	AUGUSTUS	CDS	97774360	97774570	1	-	0	ID=g4146.t2.CDS28;Parent=g4146.t2;
OY101440.1_Gymnocheta_viridis_genome_assembly,_chromosome:_1	AUGUSTUS	exon	97774360	97774570	.	-	.	ID=g4146.t2.exon28;Parent=g4146.t2;
OY101440.1_Gymnocheta_viridis_genome_assembly,_chromosome:_1	AUGUSTUS	intron	97774571	97774642	1	-	.	ID=g4146.t2.intron28;Parent=g4146.t2;
OY101440.1_Gymnocheta_viridis_genome_assembly,_chromosome:_1	AUGUSTUS	CDS	97774643	97774969	1	-	0	ID=g4146.t2.CDS29;Parent=g4146.t2;
OY101440.1_Gymnocheta_viridis_genome_assembly,_chromosome:_1	AUGUSTUS	exon	97774643	97774969	.	-	.	ID=g4146.t2.exon29;Parent=g4146.t2;
OY101440.1_Gymnocheta_viridis_genome_assembly,_chromosome:_1	AUGUSTUS	intron	97774970	97778757	1	-	.	ID=g4146.t2.intron29;Parent=g4146.t2;
OY101440.1_Gymnocheta_viridis_genome_assembly,_chromosome:_1	AUGUSTUS	CDS	97778758	97778784	1	-	0	ID=g4146.t2.CDS30;Parent=g4146.t2;
OY101440.1_Gymnocheta_viridis_genome_assembly,_chromosome:_1	AUGUSTUS	exon	97778758	97778784	.	-	.	ID=g4146.t2.exon30;Parent=g4146.t2;
OY101440.1_Gymnocheta_viridis_genome_assembly,_chromosome:_1	AUGUSTUS	intron	97778785	97780298	1	-	.	ID=g4146.t2.intron30;Parent=g4146.t2;
OY101440.1_Gymnocheta_viridis_genome_assembly,_chromosome:_1	AUGUSTUS	CDS	97780299	97780478	1	-	0	ID=g4146.t2.CDS31;Parent=g4146.t2;
OY101440.1_Gymnocheta_viridis_genome_assembly,_chromosome:_1	AUGUSTUS	exon	97780299	97780478	.	-	.	ID=g4146.t2.exon31;Parent=g4146.t2;
OY101440.1_Gymnocheta_viridis_genome_assembly,_chromosome:_1	AUGUSTUS	start_codon	97780476	97780478	.	-	0	ID=g4146.t2.start1;Parent=g4146.t2;
OY101440.1_Gymnocheta_viridis_genome_assembly,_chromosome:_1	AUGUSTUS	mRNA	97741998	97780478	1	-	.	ID=g4146.t3;Parent=g4146;
OY101440.1_Gymnocheta_viridis_genome_assembly,_chromosome:_1	AUGUSTUS	stop_codon	97741998	97742000	.	-	0	ID=g4146.t3.stop1;Parent=g4146.t3;
OY101440.1_Gymnocheta_viridis_genome_assembly,_chromosome:_1	AUGUSTUS	CDS	97741998	97742222	1	-	0	ID=g4146.t3.CDS1;Parent=g4146.t3;
OY101440.1_Gymnocheta_viridis_genome_assembly,_chromosome:_1	AUGUSTUS	exon	97741998	97742222	.	-	.	ID=g4146.t3.exon1;Parent=g4146.t3;
OY101440.1_Gymnocheta_viridis_genome_assembly,_chromosome:_1	AUGUSTUS	intron	97742223	97742284	1	-	.	ID=g4146.t3.intron1;Parent=g4146.t3;
OY101440.1_Gymnocheta_viridis_genome_assembly,_chromosome:_1	AUGUSTUS	CDS	97742285	97742949	1	-	2	ID=g4146.t3.CDS2;Parent=g4146.t3;
OY101440.1_Gymnocheta_viridis_genome_assembly,_chromosome:_1	AUGUSTUS	exon	97742285	97742949	.	-	.	ID=g4146.t3.exon2;Parent=g4146.t3;
OY101440.1_Gymnocheta_viridis_genome_assembly,_chromosome:_1	AUGUSTUS	intron	97742950	97743005	1	-	.	ID=g4146.t3.intron2;Parent=g4146.t3;
OY101440.1_Gymnocheta_viridis_genome_assembly,_chromosome:_1	AUGUSTUS	CDS	97743006	97743174	1	-	0	ID=g4146.t3.CDS3;Parent=g4146.t3;
OY101440.1_Gymnocheta_viridis_genome_assembly,_chromosome:_1	AUGUSTUS	exon	97743006	97743174	.	-	.	ID=g4146.t3.exon3;Parent=g4146.t3;
OY101440.1_Gymnocheta_viridis_genome_assembly,_chromosome:_1	AUGUSTUS	intron	97743175	97743231	1	-	.	ID=g4146.t3.intron3;Parent=g4146.t3;
OY101440.1_Gymnocheta_viridis_genome_assembly,_chromosome:_1	AUGUSTUS	CDS	97743232	97744698	1	-	0	ID=g4146.t3.CDS4;Parent=g4146.t3;
OY101440.1_Gymnocheta_viridis_genome_assembly,_chromosome:_1	AUGUSTUS	exon	97743232	97744698	.	-	.	ID=g4146.t3.exon4;Parent=g4146.t3;
OY101440.1_Gymnocheta_viridis_genome_assembly,_chromosome:_1	AUGUSTUS	intron	97744699	97744757	1	-	.	ID=g4146.t3.intron4;Parent=g4146.t3;
OY101440.1_Gymnocheta_viridis_genome_assembly,_chromosome:_1	AUGUSTUS	CDS	97744758	97744976	1	-	0	ID=g4146.t3.CDS5;Parent=g4146.t3;
OY101440.1_Gymnocheta_viridis_genome_assembly,_chromosome:_1	AUGUSTUS	exon	97744758	97744976	.	-	.	ID=g4146.t3.exon5;Parent=g4146.t3;
OY101440.1_Gymnocheta_viridis_genome_assembly,_chromosome:_1	AUGUSTUS	intron	97744977	97746767	1	-	.	ID=g4146.t3.intron5;Parent=g4146.t3;
OY101440.1_Gymnocheta_viridis_genome_assembly,_chromosome:_1	AUGUSTUS	CDS	97746768	97747498	1	-	2	ID=g4146.t3.CDS6;Parent=g4146.t3;
OY101440.1_Gymnocheta_viridis_genome_assembly,_chromosome:_1	AUGUSTUS	exon	97746768	97747498	.	-	.	ID=g4146.t3.exon6;Parent=g4146.t3;
OY101440.1_Gymnocheta_viridis_genome_assembly,_chromosome:_1	AUGUSTUS	intron	97747499	97747577	1	-	.	ID=g4146.t3.intron6;Parent=g4146.t3;
OY101440.1_Gymnocheta_viridis_genome_assembly,_chromosome:_1	AUGUSTUS	CDS	97747578	97747881	1	-	0	ID=g4146.t3.CDS7;Parent=g4146.t3;
OY101440.1_Gymnocheta_viridis_genome_assembly,_chromosome:_1	AUGUSTUS	exon	97747578	97747881	.	-	.	ID=g4146.t3.exon7;Parent=g4146.t3;
OY101440.1_Gymnocheta_viridis_genome_assembly,_chromosome:_1	AUGUSTUS	intron	97747882	97747959	1	-	.	ID=g4146.t3.intron7;Parent=g4146.t3;
OY101440.1_Gymnocheta_viridis_genome_assembly,_chromosome:_1	AUGUSTUS	CDS	97747960	97748514	1	-	0	ID=g4146.t3.CDS8;Parent=g4146.t3;
OY101440.1_Gymnocheta_viridis_genome_assembly,_chromosome:_1	AUGUSTUS	exon	97747960	97748514	.	-	.	ID=g4146.t3.exon8;Parent=g4146.t3;
OY101440.1_Gymnocheta_viridis_genome_assembly,_chromosome:_1	AUGUSTUS	intron	97748515	97748575	1	-	.	ID=g4146.t3.intron8;Parent=g4146.t3;
OY101440.1_Gymnocheta_viridis_genome_assembly,_chromosome:_1	AUGUSTUS	CDS	97748576	97748786	1	-	1	ID=g4146.t3.CDS9;Parent=g4146.t3;
OY101440.1_Gymnocheta_viridis_genome_assembly,_chromosome:_1	AUGUSTUS	exon	97748576	97748786	.	-	.	ID=g4146.t3.exon9;Parent=g4146.t3;
OY101440.1_Gymnocheta_viridis_genome_assembly,_chromosome:_1	AUGUSTUS	intron	97748787	97748850	1	-	.	ID=g4146.t3.intron9;Parent=g4146.t3;
OY101440.1_Gymnocheta_viridis_genome_assembly,_chromosome:_1	AUGUSTUS	CDS	97748851	97749392	1	-	0	ID=g4146.t3.CDS10;Parent=g4146.t3;
OY101440.1_Gymnocheta_viridis_genome_assembly,_chromosome:_1	AUGUSTUS	exon	97748851	97749392	.	-	.	ID=g4146.t3.exon10;Parent=g4146.t3;
OY101440.1_Gymnocheta_viridis_genome_assembly,_chromosome:_1	AUGUSTUS	intron	97749393	97751505	1	-	.	ID=g4146.t3.intron10;Parent=g4146.t3;
OY101440.1_Gymnocheta_viridis_genome_assembly,_chromosome:_1	AUGUSTUS	CDS	97751506	97751825	1	-	2	ID=g4146.t3.CDS11;Parent=g4146.t3;
OY101440.1_Gymnocheta_viridis_genome_assembly,_chromosome:_1	AUGUSTUS	exon	97751506	97751825	.	-	.	ID=g4146.t3.exon11;Parent=g4146.t3;
OY101440.1_Gymnocheta_viridis_genome_assembly,_chromosome:_1	AUGUSTUS	intron	97751826	97751894	1	-	.	ID=g4146.t3.intron11;Parent=g4146.t3;
OY101440.1_Gymnocheta_viridis_genome_assembly,_chromosome:_1	AUGUSTUS	CDS	97751895	97752032	1	-	2	ID=g4146.t3.CDS12;Parent=g4146.t3;
OY101440.1_Gymnocheta_viridis_genome_assembly,_chromosome:_1	AUGUSTUS	exon	97751895	97752032	.	-	.	ID=g4146.t3.exon12;Parent=g4146.t3;
OY101440.1_Gymnocheta_viridis_genome_assembly,_chromosome:_1	AUGUSTUS	intron	97752033	97752183	1	-	.	ID=g4146.t3.intron12;Parent=g4146.t3;
OY101440.1_Gymnocheta_viridis_genome_assembly,_chromosome:_1	AUGUSTUS	CDS	97752184	97752694	1	-	0	ID=g4146.t3.CDS13;Parent=g4146.t3;
OY101440.1_Gymnocheta_viridis_genome_assembly,_chromosome:_1	AUGUSTUS	exon	97752184	97752694	.	-	.	ID=g4146.t3.exon13;Parent=g4146.t3;
OY101440.1_Gymnocheta_viridis_genome_assembly,_chromosome:_1	AUGUSTUS	intron	97752695	97756609	1	-	.	ID=g4146.t3.intron13;Parent=g4146.t3;
OY101440.1_Gymnocheta_viridis_genome_assembly,_chromosome:_1	AUGUSTUS	CDS	97756610	97756834	1	-	0	ID=g4146.t3.CDS14;Parent=g4146.t3;
OY101440.1_Gymnocheta_viridis_genome_assembly,_chromosome:_1	AUGUSTUS	exon	97756610	97756834	.	-	.	ID=g4146.t3.exon14;Parent=g4146.t3;
OY101440.1_Gymnocheta_viridis_genome_assembly,_chromosome:_1	AUGUSTUS	intron	97756835	97756893	1	-	.	ID=g4146.t3.intron14;Parent=g4146.t3;
OY101440.1_Gymnocheta_viridis_genome_assembly,_chromosome:_1	AUGUSTUS	CDS	97756894	97757511	1	-	0	ID=g4146.t3.CDS15;Parent=g4146.t3;
OY101440.1_Gymnocheta_viridis_genome_assembly,_chromosome:_1	AUGUSTUS	exon	97756894	97757511	.	-	.	ID=g4146.t3.exon15;Parent=g4146.t3;
OY101440.1_Gymnocheta_viridis_genome_assembly,_chromosome:_1	AUGUSTUS	intron	97757512	97757572	1	-	.	ID=g4146.t3.intron15;Parent=g4146.t3;
OY101440.1_Gymnocheta_viridis_genome_assembly,_chromosome:_1	AUGUSTUS	CDS	97757573	97757678	1	-	1	ID=g4146.t3.CDS16;Parent=g4146.t3;
OY101440.1_Gymnocheta_viridis_genome_assembly,_chromosome:_1	AUGUSTUS	exon	97757573	97757678	.	-	.	ID=g4146.t3.exon16;Parent=g4146.t3;
OY101440.1_Gymnocheta_viridis_genome_assembly,_chromosome:_1	AUGUSTUS	intron	97757679	97757744	1	-	.	ID=g4146.t3.intron16;Parent=g4146.t3;
OY101440.1_Gymnocheta_viridis_genome_assembly,_chromosome:_1	AUGUSTUS	CDS	97757745	97758099	1	-	2	ID=g4146.t3.CDS17;Parent=g4146.t3;
OY101440.1_Gymnocheta_viridis_genome_assembly,_chromosome:_1	AUGUSTUS	exon	97757745	97758099	.	-	.	ID=g4146.t3.exon17;Parent=g4146.t3;
OY101440.1_Gymnocheta_viridis_genome_assembly,_chromosome:_1	AUGUSTUS	intron	97758100	97759107	1	-	.	ID=g4146.t3.intron17;Parent=g4146.t3;
OY101440.1_Gymnocheta_viridis_genome_assembly,_chromosome:_1	AUGUSTUS	CDS	97759108	97759305	1	-	2	ID=g4146.t3.CDS18;Parent=g4146.t3;
OY101440.1_Gymnocheta_viridis_genome_assembly,_chromosome:_1	AUGUSTUS	exon	97759108	97759305	.	-	.	ID=g4146.t3.exon18;Parent=g4146.t3;
OY101440.1_Gymnocheta_viridis_genome_assembly,_chromosome:_1	AUGUSTUS	intron	97759306	97760530	1	-	.	ID=g4146.t3.intron18;Parent=g4146.t3;
OY101440.1_Gymnocheta_viridis_genome_assembly,_chromosome:_1	AUGUSTUS	CDS	97760531	97760969	1	-	0	ID=g4146.t3.CDS19;Parent=g4146.t3;
OY101440.1_Gymnocheta_viridis_genome_assembly,_chromosome:_1	AUGUSTUS	exon	97760531	97760969	.	-	.	ID=g4146.t3.exon19;Parent=g4146.t3;
OY101440.1_Gymnocheta_viridis_genome_assembly,_chromosome:_1	AUGUSTUS	intron	97760970	97764484	1	-	.	ID=g4146.t3.intron19;Parent=g4146.t3;
OY101440.1_Gymnocheta_viridis_genome_assembly,_chromosome:_1	AUGUSTUS	CDS	97764485	97764617	1	-	1	ID=g4146.t3.CDS20;Parent=g4146.t3;
OY101440.1_Gymnocheta_viridis_genome_assembly,_chromosome:_1	AUGUSTUS	exon	97764485	97764617	.	-	.	ID=g4146.t3.exon20;Parent=g4146.t3;
OY101440.1_Gymnocheta_viridis_genome_assembly,_chromosome:_1	AUGUSTUS	intron	97764618	97765314	1	-	.	ID=g4146.t3.intron20;Parent=g4146.t3;
OY101440.1_Gymnocheta_viridis_genome_assembly,_chromosome:_1	AUGUSTUS	CDS	97765315	97765332	1	-	1	ID=g4146.t3.CDS21;Parent=g4146.t3;
OY101440.1_Gymnocheta_viridis_genome_assembly,_chromosome:_1	AUGUSTUS	exon	97765315	97765332	.	-	.	ID=g4146.t3.exon21;Parent=g4146.t3;
OY101440.1_Gymnocheta_viridis_genome_assembly,_chromosome:_1	AUGUSTUS	intron	97765333	97768821	1	-	.	ID=g4146.t3.intron21;Parent=g4146.t3;
OY101440.1_Gymnocheta_viridis_genome_assembly,_chromosome:_1	AUGUSTUS	CDS	97768822	97768934	1	-	0	ID=g4146.t3.CDS22;Parent=g4146.t3;
OY101440.1_Gymnocheta_viridis_genome_assembly,_chromosome:_1	AUGUSTUS	exon	97768822	97768934	.	-	.	ID=g4146.t3.exon22;Parent=g4146.t3;
OY101440.1_Gymnocheta_viridis_genome_assembly,_chromosome:_1	AUGUSTUS	intron	97768935	97769472	1	-	.	ID=g4146.t3.intron22;Parent=g4146.t3;
OY101440.1_Gymnocheta_viridis_genome_assembly,_chromosome:_1	AUGUSTUS	CDS	97769473	97769645	1	-	2	ID=g4146.t3.CDS23;Parent=g4146.t3;
OY101440.1_Gymnocheta_viridis_genome_assembly,_chromosome:_1	AUGUSTUS	exon	97769473	97769645	.	-	.	ID=g4146.t3.exon23;Parent=g4146.t3;
OY101440.1_Gymnocheta_viridis_genome_assembly,_chromosome:_1	AUGUSTUS	intron	97769646	97769700	1	-	.	ID=g4146.t3.intron23;Parent=g4146.t3;
OY101440.1_Gymnocheta_viridis_genome_assembly,_chromosome:_1	AUGUSTUS	CDS	97769701	97769894	1	-	1	ID=g4146.t3.CDS24;Parent=g4146.t3;
OY101440.1_Gymnocheta_viridis_genome_assembly,_chromosome:_1	AUGUSTUS	exon	97769701	97769894	.	-	.	ID=g4146.t3.exon24;Parent=g4146.t3;
OY101440.1_Gymnocheta_viridis_genome_assembly,_chromosome:_1	AUGUSTUS	intron	97769895	97773556	1	-	.	ID=g4146.t3.intron24;Parent=g4146.t3;
OY101440.1_Gymnocheta_viridis_genome_assembly,_chromosome:_1	AUGUSTUS	CDS	97773557	97773867	1	-	0	ID=g4146.t3.CDS25;Parent=g4146.t3;
OY101440.1_Gymnocheta_viridis_genome_assembly,_chromosome:_1	AUGUSTUS	exon	97773557	97773867	.	-	.	ID=g4146.t3.exon25;Parent=g4146.t3;
OY101440.1_Gymnocheta_viridis_genome_assembly,_chromosome:_1	AUGUSTUS	intron	97773868	97773945	1	-	.	ID=g4146.t3.intron25;Parent=g4146.t3;
OY101440.1_Gymnocheta_viridis_genome_assembly,_chromosome:_1	AUGUSTUS	CDS	97773946	97774083	1	-	0	ID=g4146.t3.CDS26;Parent=g4146.t3;
OY101440.1_Gymnocheta_viridis_genome_assembly,_chromosome:_1	AUGUSTUS	exon	97773946	97774083	.	-	.	ID=g4146.t3.exon26;Parent=g4146.t3;
OY101440.1_Gymnocheta_viridis_genome_assembly,_chromosome:_1	AUGUSTUS	intron	97774084	97774204	1	-	.	ID=g4146.t3.intron26;Parent=g4146.t3;
OY101440.1_Gymnocheta_viridis_genome_assembly,_chromosome:_1	AUGUSTUS	CDS	97774205	97774296	1	-	2	ID=g4146.t3.CDS27;Parent=g4146.t3;
OY101440.1_Gymnocheta_viridis_genome_assembly,_chromosome:_1	AUGUSTUS	exon	97774205	97774296	.	-	.	ID=g4146.t3.exon27;Parent=g4146.t3;
OY101440.1_Gymnocheta_viridis_genome_assembly,_chromosome:_1	AUGUSTUS	intron	97774297	97774359	1	-	.	ID=g4146.t3.intron27;Parent=g4146.t3;
OY101440.1_Gymnocheta_viridis_genome_assembly,_chromosome:_1	AUGUSTUS	CDS	97774360	97774570	1	-	0	ID=g4146.t3.CDS28;Parent=g4146.t3;
OY101440.1_Gymnocheta_viridis_genome_assembly,_chromosome:_1	AUGUSTUS	exon	97774360	97774570	.	-	.	ID=g4146.t3.exon28;Parent=g4146.t3;
OY101440.1_Gymnocheta_viridis_genome_assembly,_chromosome:_1	AUGUSTUS	intron	97774571	97774642	1	-	.	ID=g4146.t3.intron28;Parent=g4146.t3;
OY101440.1_Gymnocheta_viridis_genome_assembly,_chromosome:_1	AUGUSTUS	CDS	97774643	97774969	1	-	0	ID=g4146.t3.CDS29;Parent=g4146.t3;
OY101440.1_Gymnocheta_viridis_genome_assembly,_chromosome:_1	AUGUSTUS	exon	97774643	97774969	.	-	.	ID=g4146.t3.exon29;Parent=g4146.t3;
OY101440.1_Gymnocheta_viridis_genome_assembly,_chromosome:_1	AUGUSTUS	intron	97774970	97778757	1	-	.	ID=g4146.t3.intron29;Parent=g4146.t3;
OY101440.1_Gymnocheta_viridis_genome_assembly,_chromosome:_1	AUGUSTUS	CDS	97778758	97778784	1	-	0	ID=g4146.t3.CDS30;Parent=g4146.t3;
OY101440.1_Gymnocheta_viridis_genome_assembly,_chromosome:_1	AUGUSTUS	exon	97778758	97778784	.	-	.	ID=g4146.t3.exon30;Parent=g4146.t3;
OY101440.1_Gymnocheta_viridis_genome_assembly,_chromosome:_1	AUGUSTUS	intron	97778785	97780298	1	-	.	ID=g4146.t3.intron30;Parent=g4146.t3;
OY101440.1_Gymnocheta_viridis_genome_assembly,_chromosome:_1	AUGUSTUS	CDS	97780299	97780478	1	-	0	ID=g4146.t3.CDS31;Parent=g4146.t3;
OY101440.1_Gymnocheta_viridis_genome_assembly,_chromosome:_1	AUGUSTUS	exon	97780299	97780478	.	-	.	ID=g4146.t3.exon31;Parent=g4146.t3;
OY101440.1_Gymnocheta_viridis_genome_assembly,_chromosome:_1	AUGUSTUS	start_codon	97780476	97780478	.	-	0	ID=g4146.t3.start1;Parent=g4146.t3;
OY101440.1_Gymnocheta_viridis_genome_assembly,_chromosome:_1	AUGUSTUS	mRNA	97741998	97780478	1	-	.	ID=g4146.t4;Parent=g4146;
OY101440.1_Gymnocheta_viridis_genome_assembly,_chromosome:_1	AUGUSTUS	stop_codon	97741998	97742000	.	-	0	ID=g4146.t4.stop1;Parent=g4146.t4;
OY101440.1_Gymnocheta_viridis_genome_assembly,_chromosome:_1	AUGUSTUS	CDS	97741998	97742222	1	-	0	ID=g4146.t4.CDS1;Parent=g4146.t4;
OY101440.1_Gymnocheta_viridis_genome_assembly,_chromosome:_1	AUGUSTUS	exon	97741998	97742222	.	-	.	ID=g4146.t4.exon1;Parent=g4146.t4;
OY101440.1_Gymnocheta_viridis_genome_assembly,_chromosome:_1	AUGUSTUS	intron	97742223	97742284	1	-	.	ID=g4146.t4.intron1;Parent=g4146.t4;
OY101440.1_Gymnocheta_viridis_genome_assembly,_chromosome:_1	AUGUSTUS	CDS	97742285	97742949	1	-	2	ID=g4146.t4.CDS2;Parent=g4146.t4;
OY101440.1_Gymnocheta_viridis_genome_assembly,_chromosome:_1	AUGUSTUS	exon	97742285	97742949	.	-	.	ID=g4146.t4.exon2;Parent=g4146.t4;
OY101440.1_Gymnocheta_viridis_genome_assembly,_chromosome:_1	AUGUSTUS	intron	97742950	97743005	1	-	.	ID=g4146.t4.intron2;Parent=g4146.t4;
OY101440.1_Gymnocheta_viridis_genome_assembly,_chromosome:_1	AUGUSTUS	CDS	97743006	97743174	1	-	0	ID=g4146.t4.CDS3;Parent=g4146.t4;
OY101440.1_Gymnocheta_viridis_genome_assembly,_chromosome:_1	AUGUSTUS	exon	97743006	97743174	.	-	.	ID=g4146.t4.exon3;Parent=g4146.t4;
OY101440.1_Gymnocheta_viridis_genome_assembly,_chromosome:_1	AUGUSTUS	intron	97743175	97743231	1	-	.	ID=g4146.t4.intron3;Parent=g4146.t4;
OY101440.1_Gymnocheta_viridis_genome_assembly,_chromosome:_1	AUGUSTUS	CDS	97743232	97744698	1	-	0	ID=g4146.t4.CDS4;Parent=g4146.t4;
OY101440.1_Gymnocheta_viridis_genome_assembly,_chromosome:_1	AUGUSTUS	exon	97743232	97744698	.	-	.	ID=g4146.t4.exon4;Parent=g4146.t4;
OY101440.1_Gymnocheta_viridis_genome_assembly,_chromosome:_1	AUGUSTUS	intron	97744699	97744757	1	-	.	ID=g4146.t4.intron4;Parent=g4146.t4;
OY101440.1_Gymnocheta_viridis_genome_assembly,_chromosome:_1	AUGUSTUS	CDS	97744758	97744976	1	-	0	ID=g4146.t4.CDS5;Parent=g4146.t4;
OY101440.1_Gymnocheta_viridis_genome_assembly,_chromosome:_1	AUGUSTUS	exon	97744758	97744976	.	-	.	ID=g4146.t4.exon5;Parent=g4146.t4;
OY101440.1_Gymnocheta_viridis_genome_assembly,_chromosome:_1	AUGUSTUS	intron	97744977	97746767	1	-	.	ID=g4146.t4.intron5;Parent=g4146.t4;
OY101440.1_Gymnocheta_viridis_genome_assembly,_chromosome:_1	AUGUSTUS	CDS	97746768	97747498	1	-	2	ID=g4146.t4.CDS6;Parent=g4146.t4;
OY101440.1_Gymnocheta_viridis_genome_assembly,_chromosome:_1	AUGUSTUS	exon	97746768	97747498	.	-	.	ID=g4146.t4.exon6;Parent=g4146.t4;
OY101440.1_Gymnocheta_viridis_genome_assembly,_chromosome:_1	AUGUSTUS	intron	97747499	97747577	1	-	.	ID=g4146.t4.intron6;Parent=g4146.t4;
OY101440.1_Gymnocheta_viridis_genome_assembly,_chromosome:_1	AUGUSTUS	CDS	97747578	97747881	1	-	0	ID=g4146.t4.CDS7;Parent=g4146.t4;
OY101440.1_Gymnocheta_viridis_genome_assembly,_chromosome:_1	AUGUSTUS	exon	97747578	97747881	.	-	.	ID=g4146.t4.exon7;Parent=g4146.t4;
OY101440.1_Gymnocheta_viridis_genome_assembly,_chromosome:_1	AUGUSTUS	intron	97747882	97747959	1	-	.	ID=g4146.t4.intron7;Parent=g4146.t4;
OY101440.1_Gymnocheta_viridis_genome_assembly,_chromosome:_1	AUGUSTUS	CDS	97747960	97748514	1	-	0	ID=g4146.t4.CDS8;Parent=g4146.t4;
OY101440.1_Gymnocheta_viridis_genome_assembly,_chromosome:_1	AUGUSTUS	exon	97747960	97748514	.	-	.	ID=g4146.t4.exon8;Parent=g4146.t4;
OY101440.1_Gymnocheta_viridis_genome_assembly,_chromosome:_1	AUGUSTUS	intron	97748515	97748575	1	-	.	ID=g4146.t4.intron8;Parent=g4146.t4;
OY101440.1_Gymnocheta_viridis_genome_assembly,_chromosome:_1	AUGUSTUS	CDS	97748576	97748786	1	-	1	ID=g4146.t4.CDS9;Parent=g4146.t4;
OY101440.1_Gymnocheta_viridis_genome_assembly,_chromosome:_1	AUGUSTUS	exon	97748576	97748786	.	-	.	ID=g4146.t4.exon9;Parent=g4146.t4;
OY101440.1_Gymnocheta_viridis_genome_assembly,_chromosome:_1	AUGUSTUS	intron	97748787	97748850	1	-	.	ID=g4146.t4.intron9;Parent=g4146.t4;
OY101440.1_Gymnocheta_viridis_genome_assembly,_chromosome:_1	AUGUSTUS	CDS	97748851	97749392	1	-	0	ID=g4146.t4.CDS10;Parent=g4146.t4;
OY101440.1_Gymnocheta_viridis_genome_assembly,_chromosome:_1	AUGUSTUS	exon	97748851	97749392	.	-	.	ID=g4146.t4.exon10;Parent=g4146.t4;
OY101440.1_Gymnocheta_viridis_genome_assembly,_chromosome:_1	AUGUSTUS	intron	97749393	97751505	1	-	.	ID=g4146.t4.intron10;Parent=g4146.t4;
OY101440.1_Gymnocheta_viridis_genome_assembly,_chromosome:_1	AUGUSTUS	CDS	97751506	97751825	1	-	2	ID=g4146.t4.CDS11;Parent=g4146.t4;
OY101440.1_Gymnocheta_viridis_genome_assembly,_chromosome:_1	AUGUSTUS	exon	97751506	97751825	.	-	.	ID=g4146.t4.exon11;Parent=g4146.t4;
OY101440.1_Gymnocheta_viridis_genome_assembly,_chromosome:_1	AUGUSTUS	intron	97751826	97751894	1	-	.	ID=g4146.t4.intron11;Parent=g4146.t4;
OY101440.1_Gymnocheta_viridis_genome_assembly,_chromosome:_1	AUGUSTUS	CDS	97751895	97752032	1	-	2	ID=g4146.t4.CDS12;Parent=g4146.t4;
OY101440.1_Gymnocheta_viridis_genome_assembly,_chromosome:_1	AUGUSTUS	exon	97751895	97752032	.	-	.	ID=g4146.t4.exon12;Parent=g4146.t4;
OY101440.1_Gymnocheta_viridis_genome_assembly,_chromosome:_1	AUGUSTUS	intron	97752033	97752183	1	-	.	ID=g4146.t4.intron12;Parent=g4146.t4;
OY101440.1_Gymnocheta_viridis_genome_assembly,_chromosome:_1	AUGUSTUS	CDS	97752184	97752694	1	-	0	ID=g4146.t4.CDS13;Parent=g4146.t4;
OY101440.1_Gymnocheta_viridis_genome_assembly,_chromosome:_1	AUGUSTUS	exon	97752184	97752694	.	-	.	ID=g4146.t4.exon13;Parent=g4146.t4;
OY101440.1_Gymnocheta_viridis_genome_assembly,_chromosome:_1	AUGUSTUS	intron	97752695	97756609	1	-	.	ID=g4146.t4.intron13;Parent=g4146.t4;
OY101440.1_Gymnocheta_viridis_genome_assembly,_chromosome:_1	AUGUSTUS	CDS	97756610	97756834	1	-	0	ID=g4146.t4.CDS14;Parent=g4146.t4;
OY101440.1_Gymnocheta_viridis_genome_assembly,_chromosome:_1	AUGUSTUS	exon	97756610	97756834	.	-	.	ID=g4146.t4.exon14;Parent=g4146.t4;
OY101440.1_Gymnocheta_viridis_genome_assembly,_chromosome:_1	AUGUSTUS	intron	97756835	97756893	1	-	.	ID=g4146.t4.intron14;Parent=g4146.t4;
OY101440.1_Gymnocheta_viridis_genome_assembly,_chromosome:_1	AUGUSTUS	CDS	97756894	97757511	1	-	0	ID=g4146.t4.CDS15;Parent=g4146.t4;
OY101440.1_Gymnocheta_viridis_genome_assembly,_chromosome:_1	AUGUSTUS	exon	97756894	97757511	.	-	.	ID=g4146.t4.exon15;Parent=g4146.t4;
OY101440.1_Gymnocheta_viridis_genome_assembly,_chromosome:_1	AUGUSTUS	intron	97757512	97757572	1	-	.	ID=g4146.t4.intron15;Parent=g4146.t4;
OY101440.1_Gymnocheta_viridis_genome_assembly,_chromosome:_1	AUGUSTUS	CDS	97757573	97757678	1	-	1	ID=g4146.t4.CDS16;Parent=g4146.t4;
OY101440.1_Gymnocheta_viridis_genome_assembly,_chromosome:_1	AUGUSTUS	exon	97757573	97757678	.	-	.	ID=g4146.t4.exon16;Parent=g4146.t4;
OY101440.1_Gymnocheta_viridis_genome_assembly,_chromosome:_1	AUGUSTUS	intron	97757679	97757744	1	-	.	ID=g4146.t4.intron16;Parent=g4146.t4;
OY101440.1_Gymnocheta_viridis_genome_assembly,_chromosome:_1	AUGUSTUS	CDS	97757745	97758099	1	-	2	ID=g4146.t4.CDS17;Parent=g4146.t4;
OY101440.1_Gymnocheta_viridis_genome_assembly,_chromosome:_1	AUGUSTUS	exon	97757745	97758099	.	-	.	ID=g4146.t4.exon17;Parent=g4146.t4;
OY101440.1_Gymnocheta_viridis_genome_assembly,_chromosome:_1	AUGUSTUS	intron	97758100	97759107	1	-	.	ID=g4146.t4.intron17;Parent=g4146.t4;
OY101440.1_Gymnocheta_viridis_genome_assembly,_chromosome:_1	AUGUSTUS	CDS	97759108	97759305	1	-	2	ID=g4146.t4.CDS18;Parent=g4146.t4;
OY101440.1_Gymnocheta_viridis_genome_assembly,_chromosome:_1	AUGUSTUS	exon	97759108	97759305	.	-	.	ID=g4146.t4.exon18;Parent=g4146.t4;
OY101440.1_Gymnocheta_viridis_genome_assembly,_chromosome:_1	AUGUSTUS	intron	97759306	97760530	1	-	.	ID=g4146.t4.intron18;Parent=g4146.t4;
OY101440.1_Gymnocheta_viridis_genome_assembly,_chromosome:_1	AUGUSTUS	CDS	97760531	97760969	1	-	0	ID=g4146.t4.CDS19;Parent=g4146.t4;
OY101440.1_Gymnocheta_viridis_genome_assembly,_chromosome:_1	AUGUSTUS	exon	97760531	97760969	.	-	.	ID=g4146.t4.exon19;Parent=g4146.t4;
OY101440.1_Gymnocheta_viridis_genome_assembly,_chromosome:_1	AUGUSTUS	intron	97760970	97764484	1	-	.	ID=g4146.t4.intron19;Parent=g4146.t4;
OY101440.1_Gymnocheta_viridis_genome_assembly,_chromosome:_1	AUGUSTUS	CDS	97764485	97764617	1	-	1	ID=g4146.t4.CDS20;Parent=g4146.t4;
OY101440.1_Gymnocheta_viridis_genome_assembly,_chromosome:_1	AUGUSTUS	exon	97764485	97764617	.	-	.	ID=g4146.t4.exon20;Parent=g4146.t4;
OY101440.1_Gymnocheta_viridis_genome_assembly,_chromosome:_1	AUGUSTUS	intron	97764618	97768821	1	-	.	ID=g4146.t4.intron20;Parent=g4146.t4;
OY101440.1_Gymnocheta_viridis_genome_assembly,_chromosome:_1	AUGUSTUS	CDS	97768822	97768934	1	-	0	ID=g4146.t4.CDS21;Parent=g4146.t4;
OY101440.1_Gymnocheta_viridis_genome_assembly,_chromosome:_1	AUGUSTUS	exon	97768822	97768934	.	-	.	ID=g4146.t4.exon21;Parent=g4146.t4;
OY101440.1_Gymnocheta_viridis_genome_assembly,_chromosome:_1	AUGUSTUS	intron	97768935	97769472	1	-	.	ID=g4146.t4.intron21;Parent=g4146.t4;
OY101440.1_Gymnocheta_viridis_genome_assembly,_chromosome:_1	AUGUSTUS	CDS	97769473	97769645	1	-	2	ID=g4146.t4.CDS22;Parent=g4146.t4;
OY101440.1_Gymnocheta_viridis_genome_assembly,_chromosome:_1	AUGUSTUS	exon	97769473	97769645	.	-	.	ID=g4146.t4.exon22;Parent=g4146.t4;
OY101440.1_Gymnocheta_viridis_genome_assembly,_chromosome:_1	AUGUSTUS	intron	97769646	97769700	1	-	.	ID=g4146.t4.intron22;Parent=g4146.t4;
OY101440.1_Gymnocheta_viridis_genome_assembly,_chromosome:_1	AUGUSTUS	CDS	97769701	97769894	1	-	1	ID=g4146.t4.CDS23;Parent=g4146.t4;
OY101440.1_Gymnocheta_viridis_genome_assembly,_chromosome:_1	AUGUSTUS	exon	97769701	97769894	.	-	.	ID=g4146.t4.exon23;Parent=g4146.t4;
OY101440.1_Gymnocheta_viridis_genome_assembly,_chromosome:_1	AUGUSTUS	intron	97769895	97773556	1	-	.	ID=g4146.t4.intron23;Parent=g4146.t4;
OY101440.1_Gymnocheta_viridis_genome_assembly,_chromosome:_1	AUGUSTUS	CDS	97773557	97773867	1	-	0	ID=g4146.t4.CDS24;Parent=g4146.t4;
OY101440.1_Gymnocheta_viridis_genome_assembly,_chromosome:_1	AUGUSTUS	exon	97773557	97773867	.	-	.	ID=g4146.t4.exon24;Parent=g4146.t4;
OY101440.1_Gymnocheta_viridis_genome_assembly,_chromosome:_1	AUGUSTUS	intron	97773868	97773945	1	-	.	ID=g4146.t4.intron24;Parent=g4146.t4;
OY101440.1_Gymnocheta_viridis_genome_assembly,_chromosome:_1	AUGUSTUS	CDS	97773946	97774083	1	-	0	ID=g4146.t4.CDS25;Parent=g4146.t4;
OY101440.1_Gymnocheta_viridis_genome_assembly,_chromosome:_1	AUGUSTUS	exon	97773946	97774083	.	-	.	ID=g4146.t4.exon25;Parent=g4146.t4;
OY101440.1_Gymnocheta_viridis_genome_assembly,_chromosome:_1	AUGUSTUS	intron	97774084	97774204	1	-	.	ID=g4146.t4.intron25;Parent=g4146.t4;
OY101440.1_Gymnocheta_viridis_genome_assembly,_chromosome:_1	AUGUSTUS	CDS	97774205	97774296	1	-	2	ID=g4146.t4.CDS26;Parent=g4146.t4;
OY101440.1_Gymnocheta_viridis_genome_assembly,_chromosome:_1	AUGUSTUS	exon	97774205	97774296	.	-	.	ID=g4146.t4.exon26;Parent=g4146.t4;
OY101440.1_Gymnocheta_viridis_genome_assembly,_chromosome:_1	AUGUSTUS	intron	97774297	97774359	1	-	.	ID=g4146.t4.intron26;Parent=g4146.t4;
OY101440.1_Gymnocheta_viridis_genome_assembly,_chromosome:_1	AUGUSTUS	CDS	97774360	97774570	1	-	0	ID=g4146.t4.CDS27;Parent=g4146.t4;
OY101440.1_Gymnocheta_viridis_genome_assembly,_chromosome:_1	AUGUSTUS	exon	97774360	97774570	.	-	.	ID=g4146.t4.exon27;Parent=g4146.t4;
OY101440.1_Gymnocheta_viridis_genome_assembly,_chromosome:_1	AUGUSTUS	intron	97774571	97774642	1	-	.	ID=g4146.t4.intron27;Parent=g4146.t4;
OY101440.1_Gymnocheta_viridis_genome_assembly,_chromosome:_1	AUGUSTUS	CDS	97774643	97774969	1	-	0	ID=g4146.t4.CDS28;Parent=g4146.t4;
OY101440.1_Gymnocheta_viridis_genome_assembly,_chromosome:_1	AUGUSTUS	exon	97774643	97774969	.	-	.	ID=g4146.t4.exon28;Parent=g4146.t4;
OY101440.1_Gymnocheta_viridis_genome_assembly,_chromosome:_1	AUGUSTUS	intron	97774970	97778757	1	-	.	ID=g4146.t4.intron28;Parent=g4146.t4;
OY101440.1_Gymnocheta_viridis_genome_assembly,_chromosome:_1	AUGUSTUS	CDS	97778758	97778784	1	-	0	ID=g4146.t4.CDS29;Parent=g4146.t4;
OY101440.1_Gymnocheta_viridis_genome_assembly,_chromosome:_1	AUGUSTUS	exon	97778758	97778784	.	-	.	ID=g4146.t4.exon29;Parent=g4146.t4;
OY101440.1_Gymnocheta_viridis_genome_assembly,_chromosome:_1	AUGUSTUS	intron	97778785	97780298	1	-	.	ID=g4146.t4.intron29;Parent=g4146.t4;
OY101440.1_Gymnocheta_viridis_genome_assembly,_chromosome:_1	AUGUSTUS	CDS	97780299	97780478	1	-	0	ID=g4146.t4.CDS30;Parent=g4146.t4;
OY101440.1_Gymnocheta_viridis_genome_assembly,_chromosome:_1	AUGUSTUS	exon	97780299	97780478	.	-	.	ID=g4146.t4.exon30;Parent=g4146.t4;
OY101440.1_Gymnocheta_viridis_genome_assembly,_chromosome:_1	AUGUSTUS	start_codon	97780476	97780478	.	-	0	ID=g4146.t4.start1;Parent=g4146.t4;
OY101440.1_Gymnocheta_viridis_genome_assembly,_chromosome:_1	AUGUSTUS	mRNA	97741998	97780478	0.97	-	.	ID=g4146.t5;Parent=g4146;
OY101440.1_Gymnocheta_viridis_genome_assembly,_chromosome:_1	AUGUSTUS	stop_codon	97741998	97742000	.	-	0	ID=g4146.t5.stop1;Parent=g4146.t5;
OY101440.1_Gymnocheta_viridis_genome_assembly,_chromosome:_1	AUGUSTUS	CDS	97741998	97742222	1	-	0	ID=g4146.t5.CDS1;Parent=g4146.t5;
OY101440.1_Gymnocheta_viridis_genome_assembly,_chromosome:_1	AUGUSTUS	exon	97741998	97742222	.	-	.	ID=g4146.t5.exon1;Parent=g4146.t5;
OY101440.1_Gymnocheta_viridis_genome_assembly,_chromosome:_1	AUGUSTUS	intron	97742223	97742284	1	-	.	ID=g4146.t5.intron1;Parent=g4146.t5;
OY101440.1_Gymnocheta_viridis_genome_assembly,_chromosome:_1	AUGUSTUS	CDS	97742285	97742949	1	-	2	ID=g4146.t5.CDS2;Parent=g4146.t5;
OY101440.1_Gymnocheta_viridis_genome_assembly,_chromosome:_1	AUGUSTUS	exon	97742285	97742949	.	-	.	ID=g4146.t5.exon2;Parent=g4146.t5;
OY101440.1_Gymnocheta_viridis_genome_assembly,_chromosome:_1	AUGUSTUS	intron	97742950	97743005	1	-	.	ID=g4146.t5.intron2;Parent=g4146.t5;
OY101440.1_Gymnocheta_viridis_genome_assembly,_chromosome:_1	AUGUSTUS	CDS	97743006	97743174	1	-	0	ID=g4146.t5.CDS3;Parent=g4146.t5;
OY101440.1_Gymnocheta_viridis_genome_assembly,_chromosome:_1	AUGUSTUS	exon	97743006	97743174	.	-	.	ID=g4146.t5.exon3;Parent=g4146.t5;
OY101440.1_Gymnocheta_viridis_genome_assembly,_chromosome:_1	AUGUSTUS	intron	97743175	97743231	1	-	.	ID=g4146.t5.intron3;Parent=g4146.t5;
OY101440.1_Gymnocheta_viridis_genome_assembly,_chromosome:_1	AUGUSTUS	CDS	97743232	97744698	1	-	0	ID=g4146.t5.CDS4;Parent=g4146.t5;
OY101440.1_Gymnocheta_viridis_genome_assembly,_chromosome:_1	AUGUSTUS	exon	97743232	97744698	.	-	.	ID=g4146.t5.exon4;Parent=g4146.t5;
OY101440.1_Gymnocheta_viridis_genome_assembly,_chromosome:_1	AUGUSTUS	intron	97744699	97744757	1	-	.	ID=g4146.t5.intron4;Parent=g4146.t5;
OY101440.1_Gymnocheta_viridis_genome_assembly,_chromosome:_1	AUGUSTUS	CDS	97744758	97744976	1	-	0	ID=g4146.t5.CDS5;Parent=g4146.t5;
OY101440.1_Gymnocheta_viridis_genome_assembly,_chromosome:_1	AUGUSTUS	exon	97744758	97744976	.	-	.	ID=g4146.t5.exon5;Parent=g4146.t5;
OY101440.1_Gymnocheta_viridis_genome_assembly,_chromosome:_1	AUGUSTUS	intron	97744977	97746767	1	-	.	ID=g4146.t5.intron5;Parent=g4146.t5;
OY101440.1_Gymnocheta_viridis_genome_assembly,_chromosome:_1	AUGUSTUS	CDS	97746768	97747498	1	-	2	ID=g4146.t5.CDS6;Parent=g4146.t5;
OY101440.1_Gymnocheta_viridis_genome_assembly,_chromosome:_1	AUGUSTUS	exon	97746768	97747498	.	-	.	ID=g4146.t5.exon6;Parent=g4146.t5;
OY101440.1_Gymnocheta_viridis_genome_assembly,_chromosome:_1	AUGUSTUS	intron	97747499	97747577	1	-	.	ID=g4146.t5.intron6;Parent=g4146.t5;
OY101440.1_Gymnocheta_viridis_genome_assembly,_chromosome:_1	AUGUSTUS	CDS	97747578	97747881	1	-	0	ID=g4146.t5.CDS7;Parent=g4146.t5;
OY101440.1_Gymnocheta_viridis_genome_assembly,_chromosome:_1	AUGUSTUS	exon	97747578	97747881	.	-	.	ID=g4146.t5.exon7;Parent=g4146.t5;
OY101440.1_Gymnocheta_viridis_genome_assembly,_chromosome:_1	AUGUSTUS	intron	97747882	97747959	1	-	.	ID=g4146.t5.intron7;Parent=g4146.t5;
OY101440.1_Gymnocheta_viridis_genome_assembly,_chromosome:_1	AUGUSTUS	CDS	97747960	97748514	1	-	0	ID=g4146.t5.CDS8;Parent=g4146.t5;
OY101440.1_Gymnocheta_viridis_genome_assembly,_chromosome:_1	AUGUSTUS	exon	97747960	97748514	.	-	.	ID=g4146.t5.exon8;Parent=g4146.t5;
OY101440.1_Gymnocheta_viridis_genome_assembly,_chromosome:_1	AUGUSTUS	intron	97748515	97748575	1	-	.	ID=g4146.t5.intron8;Parent=g4146.t5;
OY101440.1_Gymnocheta_viridis_genome_assembly,_chromosome:_1	AUGUSTUS	CDS	97748576	97748786	1	-	1	ID=g4146.t5.CDS9;Parent=g4146.t5;
OY101440.1_Gymnocheta_viridis_genome_assembly,_chromosome:_1	AUGUSTUS	exon	97748576	97748786	.	-	.	ID=g4146.t5.exon9;Parent=g4146.t5;
OY101440.1_Gymnocheta_viridis_genome_assembly,_chromosome:_1	AUGUSTUS	intron	97748787	97748850	1	-	.	ID=g4146.t5.intron9;Parent=g4146.t5;
OY101440.1_Gymnocheta_viridis_genome_assembly,_chromosome:_1	AUGUSTUS	CDS	97748851	97749392	1	-	0	ID=g4146.t5.CDS10;Parent=g4146.t5;
OY101440.1_Gymnocheta_viridis_genome_assembly,_chromosome:_1	AUGUSTUS	exon	97748851	97749392	.	-	.	ID=g4146.t5.exon10;Parent=g4146.t5;
OY101440.1_Gymnocheta_viridis_genome_assembly,_chromosome:_1	AUGUSTUS	intron	97749393	97751505	1	-	.	ID=g4146.t5.intron10;Parent=g4146.t5;
OY101440.1_Gymnocheta_viridis_genome_assembly,_chromosome:_1	AUGUSTUS	CDS	97751506	97751825	1	-	2	ID=g4146.t5.CDS11;Parent=g4146.t5;
OY101440.1_Gymnocheta_viridis_genome_assembly,_chromosome:_1	AUGUSTUS	exon	97751506	97751825	.	-	.	ID=g4146.t5.exon11;Parent=g4146.t5;
OY101440.1_Gymnocheta_viridis_genome_assembly,_chromosome:_1	AUGUSTUS	intron	97751826	97751894	1	-	.	ID=g4146.t5.intron11;Parent=g4146.t5;
OY101440.1_Gymnocheta_viridis_genome_assembly,_chromosome:_1	AUGUSTUS	CDS	97751895	97752032	1	-	2	ID=g4146.t5.CDS12;Parent=g4146.t5;
OY101440.1_Gymnocheta_viridis_genome_assembly,_chromosome:_1	AUGUSTUS	exon	97751895	97752032	.	-	.	ID=g4146.t5.exon12;Parent=g4146.t5;
OY101440.1_Gymnocheta_viridis_genome_assembly,_chromosome:_1	AUGUSTUS	intron	97752033	97752183	1	-	.	ID=g4146.t5.intron12;Parent=g4146.t5;
OY101440.1_Gymnocheta_viridis_genome_assembly,_chromosome:_1	AUGUSTUS	CDS	97752184	97752694	1	-	0	ID=g4146.t5.CDS13;Parent=g4146.t5;
OY101440.1_Gymnocheta_viridis_genome_assembly,_chromosome:_1	AUGUSTUS	exon	97752184	97752694	.	-	.	ID=g4146.t5.exon13;Parent=g4146.t5;
OY101440.1_Gymnocheta_viridis_genome_assembly,_chromosome:_1	AUGUSTUS	intron	97752695	97756609	1	-	.	ID=g4146.t5.intron13;Parent=g4146.t5;
OY101440.1_Gymnocheta_viridis_genome_assembly,_chromosome:_1	AUGUSTUS	CDS	97756610	97756834	1	-	0	ID=g4146.t5.CDS14;Parent=g4146.t5;
OY101440.1_Gymnocheta_viridis_genome_assembly,_chromosome:_1	AUGUSTUS	exon	97756610	97756834	.	-	.	ID=g4146.t5.exon14;Parent=g4146.t5;
OY101440.1_Gymnocheta_viridis_genome_assembly,_chromosome:_1	AUGUSTUS	intron	97756835	97756893	1	-	.	ID=g4146.t5.intron14;Parent=g4146.t5;
OY101440.1_Gymnocheta_viridis_genome_assembly,_chromosome:_1	AUGUSTUS	CDS	97756894	97757511	1	-	0	ID=g4146.t5.CDS15;Parent=g4146.t5;
OY101440.1_Gymnocheta_viridis_genome_assembly,_chromosome:_1	AUGUSTUS	exon	97756894	97757511	.	-	.	ID=g4146.t5.exon15;Parent=g4146.t5;
OY101440.1_Gymnocheta_viridis_genome_assembly,_chromosome:_1	AUGUSTUS	intron	97757512	97757572	1	-	.	ID=g4146.t5.intron15;Parent=g4146.t5;
OY101440.1_Gymnocheta_viridis_genome_assembly,_chromosome:_1	AUGUSTUS	CDS	97757573	97757678	1	-	1	ID=g4146.t5.CDS16;Parent=g4146.t5;
OY101440.1_Gymnocheta_viridis_genome_assembly,_chromosome:_1	AUGUSTUS	exon	97757573	97757678	.	-	.	ID=g4146.t5.exon16;Parent=g4146.t5;
OY101440.1_Gymnocheta_viridis_genome_assembly,_chromosome:_1	AUGUSTUS	intron	97757679	97757744	1	-	.	ID=g4146.t5.intron16;Parent=g4146.t5;
OY101440.1_Gymnocheta_viridis_genome_assembly,_chromosome:_1	AUGUSTUS	CDS	97757745	97758099	1	-	2	ID=g4146.t5.CDS17;Parent=g4146.t5;
OY101440.1_Gymnocheta_viridis_genome_assembly,_chromosome:_1	AUGUSTUS	exon	97757745	97758099	.	-	.	ID=g4146.t5.exon17;Parent=g4146.t5;
OY101440.1_Gymnocheta_viridis_genome_assembly,_chromosome:_1	AUGUSTUS	intron	97758100	97759107	1	-	.	ID=g4146.t5.intron17;Parent=g4146.t5;
OY101440.1_Gymnocheta_viridis_genome_assembly,_chromosome:_1	AUGUSTUS	CDS	97759108	97759305	1	-	2	ID=g4146.t5.CDS18;Parent=g4146.t5;
OY101440.1_Gymnocheta_viridis_genome_assembly,_chromosome:_1	AUGUSTUS	exon	97759108	97759305	.	-	.	ID=g4146.t5.exon18;Parent=g4146.t5;
OY101440.1_Gymnocheta_viridis_genome_assembly,_chromosome:_1	AUGUSTUS	intron	97759306	97760530	1	-	.	ID=g4146.t5.intron18;Parent=g4146.t5;
OY101440.1_Gymnocheta_viridis_genome_assembly,_chromosome:_1	AUGUSTUS	CDS	97760531	97760969	1	-	0	ID=g4146.t5.CDS19;Parent=g4146.t5;
OY101440.1_Gymnocheta_viridis_genome_assembly,_chromosome:_1	AUGUSTUS	exon	97760531	97760969	.	-	.	ID=g4146.t5.exon19;Parent=g4146.t5;
OY101440.1_Gymnocheta_viridis_genome_assembly,_chromosome:_1	AUGUSTUS	intron	97760970	97764484	1	-	.	ID=g4146.t5.intron19;Parent=g4146.t5;
OY101440.1_Gymnocheta_viridis_genome_assembly,_chromosome:_1	AUGUSTUS	CDS	97764485	97764617	1	-	1	ID=g4146.t5.CDS20;Parent=g4146.t5;
OY101440.1_Gymnocheta_viridis_genome_assembly,_chromosome:_1	AUGUSTUS	exon	97764485	97764617	.	-	.	ID=g4146.t5.exon20;Parent=g4146.t5;
OY101440.1_Gymnocheta_viridis_genome_assembly,_chromosome:_1	AUGUSTUS	intron	97764618	97765314	1	-	.	ID=g4146.t5.intron20;Parent=g4146.t5;
OY101440.1_Gymnocheta_viridis_genome_assembly,_chromosome:_1	AUGUSTUS	CDS	97765315	97765332	1	-	1	ID=g4146.t5.CDS21;Parent=g4146.t5;
OY101440.1_Gymnocheta_viridis_genome_assembly,_chromosome:_1	AUGUSTUS	exon	97765315	97765332	.	-	.	ID=g4146.t5.exon21;Parent=g4146.t5;
OY101440.1_Gymnocheta_viridis_genome_assembly,_chromosome:_1	AUGUSTUS	intron	97765333	97768821	1	-	.	ID=g4146.t5.intron21;Parent=g4146.t5;
OY101440.1_Gymnocheta_viridis_genome_assembly,_chromosome:_1	AUGUSTUS	CDS	97768822	97768934	1	-	0	ID=g4146.t5.CDS22;Parent=g4146.t5;
OY101440.1_Gymnocheta_viridis_genome_assembly,_chromosome:_1	AUGUSTUS	exon	97768822	97768934	.	-	.	ID=g4146.t5.exon22;Parent=g4146.t5;
OY101440.1_Gymnocheta_viridis_genome_assembly,_chromosome:_1	AUGUSTUS	intron	97768935	97769472	1	-	.	ID=g4146.t5.intron22;Parent=g4146.t5;
OY101440.1_Gymnocheta_viridis_genome_assembly,_chromosome:_1	AUGUSTUS	CDS	97769473	97769645	1	-	2	ID=g4146.t5.CDS23;Parent=g4146.t5;
OY101440.1_Gymnocheta_viridis_genome_assembly,_chromosome:_1	AUGUSTUS	exon	97769473	97769645	.	-	.	ID=g4146.t5.exon23;Parent=g4146.t5;
OY101440.1_Gymnocheta_viridis_genome_assembly,_chromosome:_1	AUGUSTUS	intron	97769646	97769700	1	-	.	ID=g4146.t5.intron23;Parent=g4146.t5;
OY101440.1_Gymnocheta_viridis_genome_assembly,_chromosome:_1	AUGUSTUS	CDS	97769701	97769894	1	-	1	ID=g4146.t5.CDS24;Parent=g4146.t5;
OY101440.1_Gymnocheta_viridis_genome_assembly,_chromosome:_1	AUGUSTUS	exon	97769701	97769894	.	-	.	ID=g4146.t5.exon24;Parent=g4146.t5;
OY101440.1_Gymnocheta_viridis_genome_assembly,_chromosome:_1	AUGUSTUS	intron	97769895	97773556	1	-	.	ID=g4146.t5.intron24;Parent=g4146.t5;
OY101440.1_Gymnocheta_viridis_genome_assembly,_chromosome:_1	AUGUSTUS	CDS	97773557	97773867	1	-	0	ID=g4146.t5.CDS25;Parent=g4146.t5;
OY101440.1_Gymnocheta_viridis_genome_assembly,_chromosome:_1	AUGUSTUS	exon	97773557	97773867	.	-	.	ID=g4146.t5.exon25;Parent=g4146.t5;
OY101440.1_Gymnocheta_viridis_genome_assembly,_chromosome:_1	AUGUSTUS	intron	97773868	97773945	1	-	.	ID=g4146.t5.intron25;Parent=g4146.t5;
OY101440.1_Gymnocheta_viridis_genome_assembly,_chromosome:_1	AUGUSTUS	CDS	97773946	97774083	1	-	0	ID=g4146.t5.CDS26;Parent=g4146.t5;
OY101440.1_Gymnocheta_viridis_genome_assembly,_chromosome:_1	AUGUSTUS	exon	97773946	97774083	.	-	.	ID=g4146.t5.exon26;Parent=g4146.t5;
OY101440.1_Gymnocheta_viridis_genome_assembly,_chromosome:_1	AUGUSTUS	intron	97774084	97774204	1	-	.	ID=g4146.t5.intron26;Parent=g4146.t5;
OY101440.1_Gymnocheta_viridis_genome_assembly,_chromosome:_1	AUGUSTUS	CDS	97774205	97774296	1	-	2	ID=g4146.t5.CDS27;Parent=g4146.t5;
OY101440.1_Gymnocheta_viridis_genome_assembly,_chromosome:_1	AUGUSTUS	exon	97774205	97774296	.	-	.	ID=g4146.t5.exon27;Parent=g4146.t5;
OY101440.1_Gymnocheta_viridis_genome_assembly,_chromosome:_1	AUGUSTUS	intron	97774297	97774359	1	-	.	ID=g4146.t5.intron27;Parent=g4146.t5;
OY101440.1_Gymnocheta_viridis_genome_assembly,_chromosome:_1	AUGUSTUS	CDS	97774360	97774570	1	-	0	ID=g4146.t5.CDS28;Parent=g4146.t5;
OY101440.1_Gymnocheta_viridis_genome_assembly,_chromosome:_1	AUGUSTUS	exon	97774360	97774570	.	-	.	ID=g4146.t5.exon28;Parent=g4146.t5;
OY101440.1_Gymnocheta_viridis_genome_assembly,_chromosome:_1	AUGUSTUS	intron	97774571	97774642	1	-	.	ID=g4146.t5.intron28;Parent=g4146.t5;
OY101440.1_Gymnocheta_viridis_genome_assembly,_chromosome:_1	AUGUSTUS	CDS	97774643	97774969	1	-	0	ID=g4146.t5.CDS29;Parent=g4146.t5;
OY101440.1_Gymnocheta_viridis_genome_assembly,_chromosome:_1	AUGUSTUS	exon	97774643	97774969	.	-	.	ID=g4146.t5.exon29;Parent=g4146.t5;
OY101440.1_Gymnocheta_viridis_genome_assembly,_chromosome:_1	AUGUSTUS	intron	97774970	97775048	0.97	-	.	ID=g4146.t5.intron29;Parent=g4146.t5;
OY101440.1_Gymnocheta_viridis_genome_assembly,_chromosome:_1	AUGUSTUS	CDS	97775049	97775069	0.97	-	0	ID=g4146.t5.CDS30;Parent=g4146.t5;
OY101440.1_Gymnocheta_viridis_genome_assembly,_chromosome:_1	AUGUSTUS	exon	97775049	97775069	.	-	.	ID=g4146.t5.exon30;Parent=g4146.t5;
OY101440.1_Gymnocheta_viridis_genome_assembly,_chromosome:_1	AUGUSTUS	intron	97775070	97778757	0.97	-	.	ID=g4146.t5.intron30;Parent=g4146.t5;
OY101440.1_Gymnocheta_viridis_genome_assembly,_chromosome:_1	AUGUSTUS	CDS	97778758	97778784	1	-	0	ID=g4146.t5.CDS31;Parent=g4146.t5;
OY101440.1_Gymnocheta_viridis_genome_assembly,_chromosome:_1	AUGUSTUS	exon	97778758	97778784	.	-	.	ID=g4146.t5.exon31;Parent=g4146.t5;
OY101440.1_Gymnocheta_viridis_genome_assembly,_chromosome:_1	AUGUSTUS	intron	97778785	97780298	1	-	.	ID=g4146.t5.intron31;Parent=g4146.t5;
OY101440.1_Gymnocheta_viridis_genome_assembly,_chromosome:_1	AUGUSTUS	CDS	97780299	97780478	1	-	0	ID=g4146.t5.CDS32;Parent=g4146.t5;
OY101440.1_Gymnocheta_viridis_genome_assembly,_chromosome:_1	AUGUSTUS	exon	97780299	97780478	.	-	.	ID=g4146.t5.exon32;Parent=g4146.t5;
OY101440.1_Gymnocheta_viridis_genome_assembly,_chromosome:_1	AUGUSTUS	start_codon	97780476	97780478	.	-	0	ID=g4146.t5.start1;Parent=g4146.t5;
OY101440.1_Gymnocheta_viridis_genome_assembly,_chromosome:_1	AUGUSTUS	gene	97812513	97816965	.	+	.	ID=g4147;
OY101440.1_Gymnocheta_viridis_genome_assembly,_chromosome:_1	AUGUSTUS	mRNA	97812513	97816965	0.34	+	.	ID=g4147.t1;Parent=g4147;
OY101440.1_Gymnocheta_viridis_genome_assembly,_chromosome:_1	AUGUSTUS	CDS	97812513	97812515	0.34	+	0	ID=g4147.t1.CDS1;Parent=g4147.t1;
OY101440.1_Gymnocheta_viridis_genome_assembly,_chromosome:_1	AUGUSTUS	exon	97812513	97812515	.	+	.	ID=g4147.t1.exon1;Parent=g4147.t1;
OY101440.1_Gymnocheta_viridis_genome_assembly,_chromosome:_1	AUGUSTUS	start_codon	97812513	97812515	.	+	0	ID=g4147.t1.start1;Parent=g4147.t1;
OY101440.1_Gymnocheta_viridis_genome_assembly,_chromosome:_1	AUGUSTUS	intron	97812516	97812665	1	+	.	ID=g4147.t1.intron1;Parent=g4147.t1;
OY101440.1_Gymnocheta_viridis_genome_assembly,_chromosome:_1	AUGUSTUS	CDS	97812666	97812693	1	+	0	ID=g4147.t1.CDS2;Parent=g4147.t1;
OY101440.1_Gymnocheta_viridis_genome_assembly,_chromosome:_1	AUGUSTUS	exon	97812666	97812693	.	+	.	ID=g4147.t1.exon2;Parent=g4147.t1;
OY101440.1_Gymnocheta_viridis_genome_assembly,_chromosome:_1	AUGUSTUS	intron	97812694	97816159	1	+	.	ID=g4147.t1.intron2;Parent=g4147.t1;
OY101440.1_Gymnocheta_viridis_genome_assembly,_chromosome:_1	AUGUSTUS	CDS	97816160	97816552	1	+	2	ID=g4147.t1.CDS3;Parent=g4147.t1;
OY101440.1_Gymnocheta_viridis_genome_assembly,_chromosome:_1	AUGUSTUS	exon	97816160	97816552	.	+	.	ID=g4147.t1.exon3;Parent=g4147.t1;
OY101440.1_Gymnocheta_viridis_genome_assembly,_chromosome:_1	AUGUSTUS	intron	97816553	97816921	1	+	.	ID=g4147.t1.intron3;Parent=g4147.t1;
OY101440.1_Gymnocheta_viridis_genome_assembly,_chromosome:_1	AUGUSTUS	CDS	97816922	97816965	1	+	2	ID=g4147.t1.CDS4;Parent=g4147.t1;
OY101440.1_Gymnocheta_viridis_genome_assembly,_chromosome:_1	AUGUSTUS	exon	97816922	97816965	.	+	.	ID=g4147.t1.exon4;Parent=g4147.t1;
OY101440.1_Gymnocheta_viridis_genome_assembly,_chromosome:_1	AUGUSTUS	stop_codon	97816963	97816965	.	+	0	ID=g4147.t1.stop1;Parent=g4147.t1;
OY101440.1_Gymnocheta_viridis_genome_assembly,_chromosome:_1	AUGUSTUS	gene	97822791	97825249	.	+	.	ID=g4148;
OY101440.1_Gymnocheta_viridis_genome_assembly,_chromosome:_1	AUGUSTUS	mRNA	97822791	97825249	0.23	+	.	ID=g4148.t1;Parent=g4148;
OY101440.1_Gymnocheta_viridis_genome_assembly,_chromosome:_1	AUGUSTUS	start_codon	97822791	97822793	.	+	0	ID=g4148.t1.start1;Parent=g4148.t1;
OY101440.1_Gymnocheta_viridis_genome_assembly,_chromosome:_1	AUGUSTUS	CDS	97822791	97823121	0.97	+	0	ID=g4148.t1.CDS1;Parent=g4148.t1;
OY101440.1_Gymnocheta_viridis_genome_assembly,_chromosome:_1	AUGUSTUS	exon	97822791	97823121	.	+	.	ID=g4148.t1.exon1;Parent=g4148.t1;
OY101440.1_Gymnocheta_viridis_genome_assembly,_chromosome:_1	AUGUSTUS	intron	97823122	97825229	0.23	+	.	ID=g4148.t1.intron1;Parent=g4148.t1;
OY101440.1_Gymnocheta_viridis_genome_assembly,_chromosome:_1	AUGUSTUS	CDS	97825230	97825249	0.23	+	2	ID=g4148.t1.CDS2;Parent=g4148.t1;
OY101440.1_Gymnocheta_viridis_genome_assembly,_chromosome:_1	AUGUSTUS	exon	97825230	97825249	.	+	.	ID=g4148.t1.exon2;Parent=g4148.t1;
OY101440.1_Gymnocheta_viridis_genome_assembly,_chromosome:_1	AUGUSTUS	stop_codon	97825247	97825249	.	+	0	ID=g4148.t1.stop1;Parent=g4148.t1;
OY101440.1_Gymnocheta_viridis_genome_assembly,_chromosome:_1	AUGUSTUS	gene	97879217	97902402	.	+	.	ID=g4149;
OY101440.1_Gymnocheta_viridis_genome_assembly,_chromosome:_1	AUGUSTUS	mRNA	97879217	97902402	1	+	.	ID=g4149.t1;Parent=g4149;
OY101440.1_Gymnocheta_viridis_genome_assembly,_chromosome:_1	AUGUSTUS	start_codon	97879217	97879219	.	+	0	ID=g4149.t1.start1;Parent=g4149.t1;
OY101440.1_Gymnocheta_viridis_genome_assembly,_chromosome:_1	AUGUSTUS	CDS	97879217	97879234	1	+	0	ID=g4149.t1.CDS1;Parent=g4149.t1;
OY101440.1_Gymnocheta_viridis_genome_assembly,_chromosome:_1	AUGUSTUS	exon	97879217	97879234	.	+	.	ID=g4149.t1.exon1;Parent=g4149.t1;
OY101440.1_Gymnocheta_viridis_genome_assembly,_chromosome:_1	AUGUSTUS	intron	97879235	97883475	1	+	.	ID=g4149.t1.intron1;Parent=g4149.t1;
OY101440.1_Gymnocheta_viridis_genome_assembly,_chromosome:_1	AUGUSTUS	CDS	97883476	97884133	1	+	0	ID=g4149.t1.CDS2;Parent=g4149.t1;
OY101440.1_Gymnocheta_viridis_genome_assembly,_chromosome:_1	AUGUSTUS	exon	97883476	97884133	.	+	.	ID=g4149.t1.exon2;Parent=g4149.t1;
OY101440.1_Gymnocheta_viridis_genome_assembly,_chromosome:_1	AUGUSTUS	intron	97884134	97884372	1	+	.	ID=g4149.t1.intron2;Parent=g4149.t1;
OY101440.1_Gymnocheta_viridis_genome_assembly,_chromosome:_1	AUGUSTUS	CDS	97884373	97884416	1	+	2	ID=g4149.t1.CDS3;Parent=g4149.t1;
OY101440.1_Gymnocheta_viridis_genome_assembly,_chromosome:_1	AUGUSTUS	exon	97884373	97884416	.	+	.	ID=g4149.t1.exon3;Parent=g4149.t1;
OY101440.1_Gymnocheta_viridis_genome_assembly,_chromosome:_1	AUGUSTUS	intron	97884417	97892079	1	+	.	ID=g4149.t1.intron3;Parent=g4149.t1;
OY101440.1_Gymnocheta_viridis_genome_assembly,_chromosome:_1	AUGUSTUS	CDS	97892080	97892269	1	+	0	ID=g4149.t1.CDS4;Parent=g4149.t1;
OY101440.1_Gymnocheta_viridis_genome_assembly,_chromosome:_1	AUGUSTUS	exon	97892080	97892269	.	+	.	ID=g4149.t1.exon4;Parent=g4149.t1;
OY101440.1_Gymnocheta_viridis_genome_assembly,_chromosome:_1	AUGUSTUS	intron	97892270	97892963	1	+	.	ID=g4149.t1.intron4;Parent=g4149.t1;
OY101440.1_Gymnocheta_viridis_genome_assembly,_chromosome:_1	AUGUSTUS	CDS	97892964	97893166	1	+	2	ID=g4149.t1.CDS5;Parent=g4149.t1;
OY101440.1_Gymnocheta_viridis_genome_assembly,_chromosome:_1	AUGUSTUS	exon	97892964	97893166	.	+	.	ID=g4149.t1.exon5;Parent=g4149.t1;
OY101440.1_Gymnocheta_viridis_genome_assembly,_chromosome:_1	AUGUSTUS	intron	97893167	97895593	1	+	.	ID=g4149.t1.intron5;Parent=g4149.t1;
OY101440.1_Gymnocheta_viridis_genome_assembly,_chromosome:_1	AUGUSTUS	CDS	97895594	97895779	1	+	0	ID=g4149.t1.CDS6;Parent=g4149.t1;
OY101440.1_Gymnocheta_viridis_genome_assembly,_chromosome:_1	AUGUSTUS	exon	97895594	97895779	.	+	.	ID=g4149.t1.exon6;Parent=g4149.t1;
OY101440.1_Gymnocheta_viridis_genome_assembly,_chromosome:_1	AUGUSTUS	intron	97895780	97898440	1	+	.	ID=g4149.t1.intron6;Parent=g4149.t1;
OY101440.1_Gymnocheta_viridis_genome_assembly,_chromosome:_1	AUGUSTUS	CDS	97898441	97898473	1	+	0	ID=g4149.t1.CDS7;Parent=g4149.t1;
OY101440.1_Gymnocheta_viridis_genome_assembly,_chromosome:_1	AUGUSTUS	exon	97898441	97898473	.	+	.	ID=g4149.t1.exon7;Parent=g4149.t1;
OY101440.1_Gymnocheta_viridis_genome_assembly,_chromosome:_1	AUGUSTUS	intron	97898474	97898988	1	+	.	ID=g4149.t1.intron7;Parent=g4149.t1;
OY101440.1_Gymnocheta_viridis_genome_assembly,_chromosome:_1	AUGUSTUS	CDS	97898989	97899147	1	+	0	ID=g4149.t1.CDS8;Parent=g4149.t1;
OY101440.1_Gymnocheta_viridis_genome_assembly,_chromosome:_1	AUGUSTUS	exon	97898989	97899147	.	+	.	ID=g4149.t1.exon8;Parent=g4149.t1;
OY101440.1_Gymnocheta_viridis_genome_assembly,_chromosome:_1	AUGUSTUS	intron	97899148	97902303	1	+	.	ID=g4149.t1.intron8;Parent=g4149.t1;
OY101440.1_Gymnocheta_viridis_genome_assembly,_chromosome:_1	AUGUSTUS	CDS	97902304	97902402	1	+	0	ID=g4149.t1.CDS9;Parent=g4149.t1;
OY101440.1_Gymnocheta_viridis_genome_assembly,_chromosome:_1	AUGUSTUS	exon	97902304	97902402	.	+	.	ID=g4149.t1.exon9;Parent=g4149.t1;
OY101440.1_Gymnocheta_viridis_genome_assembly,_chromosome:_1	AUGUSTUS	stop_codon	97902400	97902402	.	+	0	ID=g4149.t1.stop1;Parent=g4149.t1;
OY101440.1_Gymnocheta_viridis_genome_assembly,_chromosome:_1	AUGUSTUS	mRNA	97879217	97902402	1	+	.	ID=g4149.t2;Parent=g4149;
OY101440.1_Gymnocheta_viridis_genome_assembly,_chromosome:_1	AUGUSTUS	start_codon	97879217	97879219	.	+	0	ID=g4149.t2.start1;Parent=g4149.t2;
OY101440.1_Gymnocheta_viridis_genome_assembly,_chromosome:_1	AUGUSTUS	CDS	97879217	97879234	1	+	0	ID=g4149.t2.CDS1;Parent=g4149.t2;
OY101440.1_Gymnocheta_viridis_genome_assembly,_chromosome:_1	AUGUSTUS	exon	97879217	97879234	.	+	.	ID=g4149.t2.exon1;Parent=g4149.t2;
OY101440.1_Gymnocheta_viridis_genome_assembly,_chromosome:_1	AUGUSTUS	intron	97879235	97883475	1	+	.	ID=g4149.t2.intron1;Parent=g4149.t2;
OY101440.1_Gymnocheta_viridis_genome_assembly,_chromosome:_1	AUGUSTUS	CDS	97883476	97884259	1	+	0	ID=g4149.t2.CDS2;Parent=g4149.t2;
OY101440.1_Gymnocheta_viridis_genome_assembly,_chromosome:_1	AUGUSTUS	exon	97883476	97884259	.	+	.	ID=g4149.t2.exon2;Parent=g4149.t2;
OY101440.1_Gymnocheta_viridis_genome_assembly,_chromosome:_1	AUGUSTUS	intron	97884260	97884372	1	+	.	ID=g4149.t2.intron2;Parent=g4149.t2;
OY101440.1_Gymnocheta_viridis_genome_assembly,_chromosome:_1	AUGUSTUS	CDS	97884373	97884416	1	+	2	ID=g4149.t2.CDS3;Parent=g4149.t2;
OY101440.1_Gymnocheta_viridis_genome_assembly,_chromosome:_1	AUGUSTUS	exon	97884373	97884416	.	+	.	ID=g4149.t2.exon3;Parent=g4149.t2;
OY101440.1_Gymnocheta_viridis_genome_assembly,_chromosome:_1	AUGUSTUS	intron	97884417	97892079	1	+	.	ID=g4149.t2.intron3;Parent=g4149.t2;
OY101440.1_Gymnocheta_viridis_genome_assembly,_chromosome:_1	AUGUSTUS	CDS	97892080	97892269	1	+	0	ID=g4149.t2.CDS4;Parent=g4149.t2;
OY101440.1_Gymnocheta_viridis_genome_assembly,_chromosome:_1	AUGUSTUS	exon	97892080	97892269	.	+	.	ID=g4149.t2.exon4;Parent=g4149.t2;
OY101440.1_Gymnocheta_viridis_genome_assembly,_chromosome:_1	AUGUSTUS	intron	97892270	97892963	1	+	.	ID=g4149.t2.intron4;Parent=g4149.t2;
OY101440.1_Gymnocheta_viridis_genome_assembly,_chromosome:_1	AUGUSTUS	CDS	97892964	97893166	1	+	2	ID=g4149.t2.CDS5;Parent=g4149.t2;
OY101440.1_Gymnocheta_viridis_genome_assembly,_chromosome:_1	AUGUSTUS	exon	97892964	97893166	.	+	.	ID=g4149.t2.exon5;Parent=g4149.t2;
OY101440.1_Gymnocheta_viridis_genome_assembly,_chromosome:_1	AUGUSTUS	intron	97893167	97895593	1	+	.	ID=g4149.t2.intron5;Parent=g4149.t2;
OY101440.1_Gymnocheta_viridis_genome_assembly,_chromosome:_1	AUGUSTUS	CDS	97895594	97895779	1	+	0	ID=g4149.t2.CDS6;Parent=g4149.t2;
OY101440.1_Gymnocheta_viridis_genome_assembly,_chromosome:_1	AUGUSTUS	exon	97895594	97895779	.	+	.	ID=g4149.t2.exon6;Parent=g4149.t2;
OY101440.1_Gymnocheta_viridis_genome_assembly,_chromosome:_1	AUGUSTUS	intron	97895780	97898440	1	+	.	ID=g4149.t2.intron6;Parent=g4149.t2;
OY101440.1_Gymnocheta_viridis_genome_assembly,_chromosome:_1	AUGUSTUS	CDS	97898441	97898473	1	+	0	ID=g4149.t2.CDS7;Parent=g4149.t2;
OY101440.1_Gymnocheta_viridis_genome_assembly,_chromosome:_1	AUGUSTUS	exon	97898441	97898473	.	+	.	ID=g4149.t2.exon7;Parent=g4149.t2;
OY101440.1_Gymnocheta_viridis_genome_assembly,_chromosome:_1	AUGUSTUS	intron	97898474	97898988	1	+	.	ID=g4149.t2.intron7;Parent=g4149.t2;
OY101440.1_Gymnocheta_viridis_genome_assembly,_chromosome:_1	AUGUSTUS	CDS	97898989	97899147	1	+	0	ID=g4149.t2.CDS8;Parent=g4149.t2;
OY101440.1_Gymnocheta_viridis_genome_assembly,_chromosome:_1	AUGUSTUS	exon	97898989	97899147	.	+	.	ID=g4149.t2.exon8;Parent=g4149.t2;
OY101440.1_Gymnocheta_viridis_genome_assembly,_chromosome:_1	AUGUSTUS	intron	97899148	97902303	1	+	.	ID=g4149.t2.intron8;Parent=g4149.t2;
OY101440.1_Gymnocheta_viridis_genome_assembly,_chromosome:_1	AUGUSTUS	CDS	97902304	97902402	1	+	0	ID=g4149.t2.CDS9;Parent=g4149.t2;
OY101440.1_Gymnocheta_viridis_genome_assembly,_chromosome:_1	AUGUSTUS	exon	97902304	97902402	.	+	.	ID=g4149.t2.exon9;Parent=g4149.t2;
OY101440.1_Gymnocheta_viridis_genome_assembly,_chromosome:_1	AUGUSTUS	stop_codon	97902400	97902402	.	+	0	ID=g4149.t2.stop1;Parent=g4149.t2;
OY101440.1_Gymnocheta_viridis_genome_assembly,_chromosome:_1	AUGUSTUS	mRNA	97879217	97902402	1	+	.	ID=g4149.t3;Parent=g4149;
OY101440.1_Gymnocheta_viridis_genome_assembly,_chromosome:_1	AUGUSTUS	start_codon	97879217	97879219	.	+	0	ID=g4149.t3.start1;Parent=g4149.t3;
OY101440.1_Gymnocheta_viridis_genome_assembly,_chromosome:_1	AUGUSTUS	CDS	97879217	97879234	1	+	0	ID=g4149.t3.CDS1;Parent=g4149.t3;
OY101440.1_Gymnocheta_viridis_genome_assembly,_chromosome:_1	AUGUSTUS	exon	97879217	97879234	.	+	.	ID=g4149.t3.exon1;Parent=g4149.t3;
OY101440.1_Gymnocheta_viridis_genome_assembly,_chromosome:_1	AUGUSTUS	intron	97879235	97883475	1	+	.	ID=g4149.t3.intron1;Parent=g4149.t3;
OY101440.1_Gymnocheta_viridis_genome_assembly,_chromosome:_1	AUGUSTUS	CDS	97883476	97884259	1	+	0	ID=g4149.t3.CDS2;Parent=g4149.t3;
OY101440.1_Gymnocheta_viridis_genome_assembly,_chromosome:_1	AUGUSTUS	exon	97883476	97884259	.	+	.	ID=g4149.t3.exon2;Parent=g4149.t3;
OY101440.1_Gymnocheta_viridis_genome_assembly,_chromosome:_1	AUGUSTUS	intron	97884260	97884372	1	+	.	ID=g4149.t3.intron2;Parent=g4149.t3;
OY101440.1_Gymnocheta_viridis_genome_assembly,_chromosome:_1	AUGUSTUS	CDS	97884373	97884416	1	+	2	ID=g4149.t3.CDS3;Parent=g4149.t3;
OY101440.1_Gymnocheta_viridis_genome_assembly,_chromosome:_1	AUGUSTUS	exon	97884373	97884416	.	+	.	ID=g4149.t3.exon3;Parent=g4149.t3;
OY101440.1_Gymnocheta_viridis_genome_assembly,_chromosome:_1	AUGUSTUS	intron	97884417	97892079	1	+	.	ID=g4149.t3.intron3;Parent=g4149.t3;
OY101440.1_Gymnocheta_viridis_genome_assembly,_chromosome:_1	AUGUSTUS	CDS	97892080	97892269	1	+	0	ID=g4149.t3.CDS4;Parent=g4149.t3;
OY101440.1_Gymnocheta_viridis_genome_assembly,_chromosome:_1	AUGUSTUS	exon	97892080	97892269	.	+	.	ID=g4149.t3.exon4;Parent=g4149.t3;
OY101440.1_Gymnocheta_viridis_genome_assembly,_chromosome:_1	AUGUSTUS	intron	97892270	97892963	1	+	.	ID=g4149.t3.intron4;Parent=g4149.t3;
OY101440.1_Gymnocheta_viridis_genome_assembly,_chromosome:_1	AUGUSTUS	CDS	97892964	97893166	1	+	2	ID=g4149.t3.CDS5;Parent=g4149.t3;
OY101440.1_Gymnocheta_viridis_genome_assembly,_chromosome:_1	AUGUSTUS	exon	97892964	97893166	.	+	.	ID=g4149.t3.exon5;Parent=g4149.t3;
OY101440.1_Gymnocheta_viridis_genome_assembly,_chromosome:_1	AUGUSTUS	intron	97893167	97895593	1	+	.	ID=g4149.t3.intron5;Parent=g4149.t3;
OY101440.1_Gymnocheta_viridis_genome_assembly,_chromosome:_1	AUGUSTUS	CDS	97895594	97895779	1	+	0	ID=g4149.t3.CDS6;Parent=g4149.t3;
OY101440.1_Gymnocheta_viridis_genome_assembly,_chromosome:_1	AUGUSTUS	exon	97895594	97895779	.	+	.	ID=g4149.t3.exon6;Parent=g4149.t3;
OY101440.1_Gymnocheta_viridis_genome_assembly,_chromosome:_1	AUGUSTUS	intron	97895780	97898988	1	+	.	ID=g4149.t3.intron6;Parent=g4149.t3;
OY101440.1_Gymnocheta_viridis_genome_assembly,_chromosome:_1	AUGUSTUS	CDS	97898989	97899147	1	+	0	ID=g4149.t3.CDS7;Parent=g4149.t3;
OY101440.1_Gymnocheta_viridis_genome_assembly,_chromosome:_1	AUGUSTUS	exon	97898989	97899147	.	+	.	ID=g4149.t3.exon7;Parent=g4149.t3;
OY101440.1_Gymnocheta_viridis_genome_assembly,_chromosome:_1	AUGUSTUS	intron	97899148	97902303	1	+	.	ID=g4149.t3.intron7;Parent=g4149.t3;
OY101440.1_Gymnocheta_viridis_genome_assembly,_chromosome:_1	AUGUSTUS	CDS	97902304	97902402	1	+	0	ID=g4149.t3.CDS8;Parent=g4149.t3;
OY101440.1_Gymnocheta_viridis_genome_assembly,_chromosome:_1	AUGUSTUS	exon	97902304	97902402	.	+	.	ID=g4149.t3.exon8;Parent=g4149.t3;
OY101440.1_Gymnocheta_viridis_genome_assembly,_chromosome:_1	AUGUSTUS	stop_codon	97902400	97902402	.	+	0	ID=g4149.t3.stop1;Parent=g4149.t3;
OY101440.1_Gymnocheta_viridis_genome_assembly,_chromosome:_1	AUGUSTUS	gene	97921957	97922843	.	-	.	ID=g4150;
OY101440.1_Gymnocheta_viridis_genome_assembly,_chromosome:_1	AUGUSTUS	mRNA	97921957	97922843	1	-	.	ID=g4150.t1;Parent=g4150;
OY101440.1_Gymnocheta_viridis_genome_assembly,_chromosome:_1	AUGUSTUS	stop_codon	97921957	97921959	.	-	0	ID=g4150.t1.stop1;Parent=g4150.t1;
OY101440.1_Gymnocheta_viridis_genome_assembly,_chromosome:_1	AUGUSTUS	CDS	97921957	97922034	1	-	0	ID=g4150.t1.CDS1;Parent=g4150.t1;
OY101440.1_Gymnocheta_viridis_genome_assembly,_chromosome:_1	AUGUSTUS	exon	97921957	97922034	.	-	.	ID=g4150.t1.exon1;Parent=g4150.t1;
OY101440.1_Gymnocheta_viridis_genome_assembly,_chromosome:_1	AUGUSTUS	intron	97922035	97922126	1	-	.	ID=g4150.t1.intron1;Parent=g4150.t1;
OY101440.1_Gymnocheta_viridis_genome_assembly,_chromosome:_1	AUGUSTUS	CDS	97922127	97922287	1	-	2	ID=g4150.t1.CDS2;Parent=g4150.t1;
OY101440.1_Gymnocheta_viridis_genome_assembly,_chromosome:_1	AUGUSTUS	exon	97922127	97922287	.	-	.	ID=g4150.t1.exon2;Parent=g4150.t1;
OY101440.1_Gymnocheta_viridis_genome_assembly,_chromosome:_1	AUGUSTUS	intron	97922288	97922347	1	-	.	ID=g4150.t1.intron2;Parent=g4150.t1;
OY101440.1_Gymnocheta_viridis_genome_assembly,_chromosome:_1	AUGUSTUS	CDS	97922348	97922580	1	-	1	ID=g4150.t1.CDS3;Parent=g4150.t1;
OY101440.1_Gymnocheta_viridis_genome_assembly,_chromosome:_1	AUGUSTUS	exon	97922348	97922580	.	-	.	ID=g4150.t1.exon3;Parent=g4150.t1;
OY101440.1_Gymnocheta_viridis_genome_assembly,_chromosome:_1	AUGUSTUS	intron	97922581	97922727	1	-	.	ID=g4150.t1.intron3;Parent=g4150.t1;
OY101440.1_Gymnocheta_viridis_genome_assembly,_chromosome:_1	AUGUSTUS	CDS	97922728	97922843	1	-	0	ID=g4150.t1.CDS4;Parent=g4150.t1;
OY101440.1_Gymnocheta_viridis_genome_assembly,_chromosome:_1	AUGUSTUS	exon	97922728	97922843	.	-	.	ID=g4150.t1.exon4;Parent=g4150.t1;
OY101440.1_Gymnocheta_viridis_genome_assembly,_chromosome:_1	AUGUSTUS	start_codon	97922841	97922843	.	-	0	ID=g4150.t1.start1;Parent=g4150.t1;
OY101440.1_Gymnocheta_viridis_genome_assembly,_chromosome:_1	AUGUSTUS	gene	97951903	97953693	.	+	.	ID=g4151;
OY101440.1_Gymnocheta_viridis_genome_assembly,_chromosome:_1	AUGUSTUS	mRNA	97951903	97953693	0.92	+	.	ID=g4151.t1;Parent=g4151;
OY101440.1_Gymnocheta_viridis_genome_assembly,_chromosome:_1	AUGUSTUS	start_codon	97951903	97951905	.	+	0	ID=g4151.t1.start1;Parent=g4151.t1;
OY101440.1_Gymnocheta_viridis_genome_assembly,_chromosome:_1	AUGUSTUS	CDS	97951903	97953693	0.92	+	0	ID=g4151.t1.CDS1;Parent=g4151.t1;
OY101440.1_Gymnocheta_viridis_genome_assembly,_chromosome:_1	AUGUSTUS	exon	97951903	97953693	.	+	.	ID=g4151.t1.exon1;Parent=g4151.t1;
OY101440.1_Gymnocheta_viridis_genome_assembly,_chromosome:_1	AUGUSTUS	stop_codon	97953691	97953693	.	+	0	ID=g4151.t1.stop1;Parent=g4151.t1;
OY101440.1_Gymnocheta_viridis_genome_assembly,_chromosome:_1	AUGUSTUS	mRNA	97951903	97953693	0.59	+	.	ID=g4151.t2;Parent=g4151;
OY101440.1_Gymnocheta_viridis_genome_assembly,_chromosome:_1	AUGUSTUS	start_codon	97951903	97951905	.	+	0	ID=g4151.t2.start1;Parent=g4151.t2;
OY101440.1_Gymnocheta_viridis_genome_assembly,_chromosome:_1	AUGUSTUS	CDS	97951903	97951966	0.61	+	0	ID=g4151.t2.CDS1;Parent=g4151.t2;
OY101440.1_Gymnocheta_viridis_genome_assembly,_chromosome:_1	AUGUSTUS	exon	97951903	97951966	.	+	.	ID=g4151.t2.exon1;Parent=g4151.t2;
OY101440.1_Gymnocheta_viridis_genome_assembly,_chromosome:_1	AUGUSTUS	intron	97951967	97953019	0.59	+	.	ID=g4151.t2.intron1;Parent=g4151.t2;
OY101440.1_Gymnocheta_viridis_genome_assembly,_chromosome:_1	AUGUSTUS	CDS	97953020	97953693	0.62	+	2	ID=g4151.t2.CDS2;Parent=g4151.t2;
OY101440.1_Gymnocheta_viridis_genome_assembly,_chromosome:_1	AUGUSTUS	exon	97953020	97953693	.	+	.	ID=g4151.t2.exon2;Parent=g4151.t2;
OY101440.1_Gymnocheta_viridis_genome_assembly,_chromosome:_1	AUGUSTUS	stop_codon	97953691	97953693	.	+	0	ID=g4151.t2.stop1;Parent=g4151.t2;
OY101440.1_Gymnocheta_viridis_genome_assembly,_chromosome:_1	AUGUSTUS	gene	98006327	98006773	.	-	.	ID=g4152;
OY101440.1_Gymnocheta_viridis_genome_assembly,_chromosome:_1	AUGUSTUS	mRNA	98006327	98006773	0.94	-	.	ID=g4152.t1;Parent=g4152;
OY101440.1_Gymnocheta_viridis_genome_assembly,_chromosome:_1	AUGUSTUS	stop_codon	98006327	98006329	.	-	0	ID=g4152.t1.stop1;Parent=g4152.t1;
OY101440.1_Gymnocheta_viridis_genome_assembly,_chromosome:_1	AUGUSTUS	CDS	98006327	98006773	0.94	-	0	ID=g4152.t1.CDS1;Parent=g4152.t1;
OY101440.1_Gymnocheta_viridis_genome_assembly,_chromosome:_1	AUGUSTUS	exon	98006327	98006773	.	-	.	ID=g4152.t1.exon1;Parent=g4152.t1;
OY101440.1_Gymnocheta_viridis_genome_assembly,_chromosome:_1	AUGUSTUS	start_codon	98006771	98006773	.	-	0	ID=g4152.t1.start1;Parent=g4152.t1;
OY101440.1_Gymnocheta_viridis_genome_assembly,_chromosome:_1	AUGUSTUS	gene	98077818	98078320	.	+	.	ID=g4153;
OY101440.1_Gymnocheta_viridis_genome_assembly,_chromosome:_1	AUGUSTUS	mRNA	98077818	98078320	1	+	.	ID=g4153.t1;Parent=g4153;
OY101440.1_Gymnocheta_viridis_genome_assembly,_chromosome:_1	AUGUSTUS	start_codon	98077818	98077820	.	+	0	ID=g4153.t1.start1;Parent=g4153.t1;
OY101440.1_Gymnocheta_viridis_genome_assembly,_chromosome:_1	AUGUSTUS	CDS	98077818	98078028	1	+	0	ID=g4153.t1.CDS1;Parent=g4153.t1;
OY101440.1_Gymnocheta_viridis_genome_assembly,_chromosome:_1	AUGUSTUS	exon	98077818	98078028	.	+	.	ID=g4153.t1.exon1;Parent=g4153.t1;
OY101440.1_Gymnocheta_viridis_genome_assembly,_chromosome:_1	AUGUSTUS	intron	98078029	98078093	1	+	.	ID=g4153.t1.intron1;Parent=g4153.t1;
OY101440.1_Gymnocheta_viridis_genome_assembly,_chromosome:_1	AUGUSTUS	CDS	98078094	98078320	1	+	2	ID=g4153.t1.CDS2;Parent=g4153.t1;
OY101440.1_Gymnocheta_viridis_genome_assembly,_chromosome:_1	AUGUSTUS	exon	98078094	98078320	.	+	.	ID=g4153.t1.exon2;Parent=g4153.t1;
OY101440.1_Gymnocheta_viridis_genome_assembly,_chromosome:_1	AUGUSTUS	stop_codon	98078318	98078320	.	+	0	ID=g4153.t1.stop1;Parent=g4153.t1;
OY101440.1_Gymnocheta_viridis_genome_assembly,_chromosome:_1	AUGUSTUS	gene	98127252	98135038	.	+	.	ID=g4154;
OY101440.1_Gymnocheta_viridis_genome_assembly,_chromosome:_1	AUGUSTUS	mRNA	98127437	98135038	1	+	.	ID=g4154.t1;Parent=g4154;
OY101440.1_Gymnocheta_viridis_genome_assembly,_chromosome:_1	AUGUSTUS	start_codon	98127437	98127439	.	+	0	ID=g4154.t1.start1;Parent=g4154.t1;
OY101440.1_Gymnocheta_viridis_genome_assembly,_chromosome:_1	AUGUSTUS	CDS	98127437	98127690	1	+	0	ID=g4154.t1.CDS1;Parent=g4154.t1;
OY101440.1_Gymnocheta_viridis_genome_assembly,_chromosome:_1	AUGUSTUS	exon	98127437	98127690	.	+	.	ID=g4154.t1.exon1;Parent=g4154.t1;
OY101440.1_Gymnocheta_viridis_genome_assembly,_chromosome:_1	AUGUSTUS	intron	98127691	98131882	1	+	.	ID=g4154.t1.intron1;Parent=g4154.t1;
OY101440.1_Gymnocheta_viridis_genome_assembly,_chromosome:_1	AUGUSTUS	CDS	98131883	98132131	1	+	1	ID=g4154.t1.CDS2;Parent=g4154.t1;
OY101440.1_Gymnocheta_viridis_genome_assembly,_chromosome:_1	AUGUSTUS	exon	98131883	98132131	.	+	.	ID=g4154.t1.exon2;Parent=g4154.t1;
OY101440.1_Gymnocheta_viridis_genome_assembly,_chromosome:_1	AUGUSTUS	intron	98132132	98132468	1	+	.	ID=g4154.t1.intron2;Parent=g4154.t1;
OY101440.1_Gymnocheta_viridis_genome_assembly,_chromosome:_1	AUGUSTUS	CDS	98132469	98132643	1	+	1	ID=g4154.t1.CDS3;Parent=g4154.t1;
OY101440.1_Gymnocheta_viridis_genome_assembly,_chromosome:_1	AUGUSTUS	exon	98132469	98132643	.	+	.	ID=g4154.t1.exon3;Parent=g4154.t1;
OY101440.1_Gymnocheta_viridis_genome_assembly,_chromosome:_1	AUGUSTUS	intron	98132644	98132714	1	+	.	ID=g4154.t1.intron3;Parent=g4154.t1;
OY101440.1_Gymnocheta_viridis_genome_assembly,_chromosome:_1	AUGUSTUS	CDS	98132715	98132925	1	+	0	ID=g4154.t1.CDS4;Parent=g4154.t1;
OY101440.1_Gymnocheta_viridis_genome_assembly,_chromosome:_1	AUGUSTUS	exon	98132715	98132925	.	+	.	ID=g4154.t1.exon4;Parent=g4154.t1;
OY101440.1_Gymnocheta_viridis_genome_assembly,_chromosome:_1	AUGUSTUS	intron	98132926	98133155	1	+	.	ID=g4154.t1.intron4;Parent=g4154.t1;
OY101440.1_Gymnocheta_viridis_genome_assembly,_chromosome:_1	AUGUSTUS	CDS	98133156	98133277	1	+	2	ID=g4154.t1.CDS5;Parent=g4154.t1;
OY101440.1_Gymnocheta_viridis_genome_assembly,_chromosome:_1	AUGUSTUS	exon	98133156	98133277	.	+	.	ID=g4154.t1.exon5;Parent=g4154.t1;
OY101440.1_Gymnocheta_viridis_genome_assembly,_chromosome:_1	AUGUSTUS	intron	98133278	98134645	1	+	.	ID=g4154.t1.intron5;Parent=g4154.t1;
OY101440.1_Gymnocheta_viridis_genome_assembly,_chromosome:_1	AUGUSTUS	CDS	98134646	98135038	1	+	0	ID=g4154.t1.CDS6;Parent=g4154.t1;
OY101440.1_Gymnocheta_viridis_genome_assembly,_chromosome:_1	AUGUSTUS	exon	98134646	98135038	.	+	.	ID=g4154.t1.exon6;Parent=g4154.t1;
OY101440.1_Gymnocheta_viridis_genome_assembly,_chromosome:_1	AUGUSTUS	stop_codon	98135036	98135038	.	+	0	ID=g4154.t1.stop1;Parent=g4154.t1;
OY101440.1_Gymnocheta_viridis_genome_assembly,_chromosome:_1	AUGUSTUS	mRNA	98127252	98135038	0.37	+	.	ID=g4154.t2;Parent=g4154;
OY101440.1_Gymnocheta_viridis_genome_assembly,_chromosome:_1	AUGUSTUS	CDS	98127252	98127254	0.37	+	0	ID=g4154.t2.CDS1;Parent=g4154.t2;
OY101440.1_Gymnocheta_viridis_genome_assembly,_chromosome:_1	AUGUSTUS	exon	98127252	98127254	.	+	.	ID=g4154.t2.exon1;Parent=g4154.t2;
OY101440.1_Gymnocheta_viridis_genome_assembly,_chromosome:_1	AUGUSTUS	start_codon	98127252	98127254	.	+	0	ID=g4154.t2.start1;Parent=g4154.t2;
OY101440.1_Gymnocheta_viridis_genome_assembly,_chromosome:_1	AUGUSTUS	intron	98127255	98127397	0.4	+	.	ID=g4154.t2.intron1;Parent=g4154.t2;
OY101440.1_Gymnocheta_viridis_genome_assembly,_chromosome:_1	AUGUSTUS	CDS	98127398	98127690	0.99	+	0	ID=g4154.t2.CDS2;Parent=g4154.t2;
OY101440.1_Gymnocheta_viridis_genome_assembly,_chromosome:_1	AUGUSTUS	exon	98127398	98127690	.	+	.	ID=g4154.t2.exon2;Parent=g4154.t2;
OY101440.1_Gymnocheta_viridis_genome_assembly,_chromosome:_1	AUGUSTUS	intron	98127691	98131882	1	+	.	ID=g4154.t2.intron2;Parent=g4154.t2;
OY101440.1_Gymnocheta_viridis_genome_assembly,_chromosome:_1	AUGUSTUS	CDS	98131883	98132131	1	+	1	ID=g4154.t2.CDS3;Parent=g4154.t2;
OY101440.1_Gymnocheta_viridis_genome_assembly,_chromosome:_1	AUGUSTUS	exon	98131883	98132131	.	+	.	ID=g4154.t2.exon3;Parent=g4154.t2;
OY101440.1_Gymnocheta_viridis_genome_assembly,_chromosome:_1	AUGUSTUS	intron	98132132	98132468	1	+	.	ID=g4154.t2.intron3;Parent=g4154.t2;
OY101440.1_Gymnocheta_viridis_genome_assembly,_chromosome:_1	AUGUSTUS	CDS	98132469	98132643	1	+	1	ID=g4154.t2.CDS4;Parent=g4154.t2;
OY101440.1_Gymnocheta_viridis_genome_assembly,_chromosome:_1	AUGUSTUS	exon	98132469	98132643	.	+	.	ID=g4154.t2.exon4;Parent=g4154.t2;
OY101440.1_Gymnocheta_viridis_genome_assembly,_chromosome:_1	AUGUSTUS	intron	98132644	98132714	1	+	.	ID=g4154.t2.intron4;Parent=g4154.t2;
OY101440.1_Gymnocheta_viridis_genome_assembly,_chromosome:_1	AUGUSTUS	CDS	98132715	98132925	1	+	0	ID=g4154.t2.CDS5;Parent=g4154.t2;
OY101440.1_Gymnocheta_viridis_genome_assembly,_chromosome:_1	AUGUSTUS	exon	98132715	98132925	.	+	.	ID=g4154.t2.exon5;Parent=g4154.t2;
OY101440.1_Gymnocheta_viridis_genome_assembly,_chromosome:_1	AUGUSTUS	intron	98132926	98133155	1	+	.	ID=g4154.t2.intron5;Parent=g4154.t2;
OY101440.1_Gymnocheta_viridis_genome_assembly,_chromosome:_1	AUGUSTUS	CDS	98133156	98133277	1	+	2	ID=g4154.t2.CDS6;Parent=g4154.t2;
OY101440.1_Gymnocheta_viridis_genome_assembly,_chromosome:_1	AUGUSTUS	exon	98133156	98133277	.	+	.	ID=g4154.t2.exon6;Parent=g4154.t2;
OY101440.1_Gymnocheta_viridis_genome_assembly,_chromosome:_1	AUGUSTUS	intron	98133278	98134645	1	+	.	ID=g4154.t2.intron6;Parent=g4154.t2;
OY101440.1_Gymnocheta_viridis_genome_assembly,_chromosome:_1	AUGUSTUS	CDS	98134646	98135038	1	+	0	ID=g4154.t2.CDS7;Parent=g4154.t2;
OY101440.1_Gymnocheta_viridis_genome_assembly,_chromosome:_1	AUGUSTUS	exon	98134646	98135038	.	+	.	ID=g4154.t2.exon7;Parent=g4154.t2;
OY101440.1_Gymnocheta_viridis_genome_assembly,_chromosome:_1	AUGUSTUS	stop_codon	98135036	98135038	.	+	0	ID=g4154.t2.stop1;Parent=g4154.t2;
OY101440.1_Gymnocheta_viridis_genome_assembly,_chromosome:_1	AUGUSTUS	gene	98245520	98250360	.	-	.	ID=g4155;
OY101440.1_Gymnocheta_viridis_genome_assembly,_chromosome:_1	AUGUSTUS	mRNA	98245520	98250360	0.56	-	.	ID=g4155.t1;Parent=g4155;
OY101440.1_Gymnocheta_viridis_genome_assembly,_chromosome:_1	AUGUSTUS	stop_codon	98245520	98245522	.	-	0	ID=g4155.t1.stop1;Parent=g4155.t1;
OY101440.1_Gymnocheta_viridis_genome_assembly,_chromosome:_1	AUGUSTUS	CDS	98245520	98245567	0.67	-	0	ID=g4155.t1.CDS1;Parent=g4155.t1;
OY101440.1_Gymnocheta_viridis_genome_assembly,_chromosome:_1	AUGUSTUS	exon	98245520	98245567	.	-	.	ID=g4155.t1.exon1;Parent=g4155.t1;
OY101440.1_Gymnocheta_viridis_genome_assembly,_chromosome:_1	AUGUSTUS	intron	98245568	98246324	0.67	-	.	ID=g4155.t1.intron1;Parent=g4155.t1;
OY101440.1_Gymnocheta_viridis_genome_assembly,_chromosome:_1	AUGUSTUS	CDS	98246325	98246548	0.69	-	2	ID=g4155.t1.CDS2;Parent=g4155.t1;
OY101440.1_Gymnocheta_viridis_genome_assembly,_chromosome:_1	AUGUSTUS	exon	98246325	98246548	.	-	.	ID=g4155.t1.exon2;Parent=g4155.t1;
OY101440.1_Gymnocheta_viridis_genome_assembly,_chromosome:_1	AUGUSTUS	intron	98246549	98246607	0.74	-	.	ID=g4155.t1.intron2;Parent=g4155.t1;
OY101440.1_Gymnocheta_viridis_genome_assembly,_chromosome:_1	AUGUSTUS	CDS	98246608	98246739	0.74	-	2	ID=g4155.t1.CDS3;Parent=g4155.t1;
OY101440.1_Gymnocheta_viridis_genome_assembly,_chromosome:_1	AUGUSTUS	exon	98246608	98246739	.	-	.	ID=g4155.t1.exon3;Parent=g4155.t1;
OY101440.1_Gymnocheta_viridis_genome_assembly,_chromosome:_1	AUGUSTUS	intron	98246740	98250344	0.74	-	.	ID=g4155.t1.intron3;Parent=g4155.t1;
OY101440.1_Gymnocheta_viridis_genome_assembly,_chromosome:_1	AUGUSTUS	CDS	98250345	98250360	0.74	-	0	ID=g4155.t1.CDS4;Parent=g4155.t1;
OY101440.1_Gymnocheta_viridis_genome_assembly,_chromosome:_1	AUGUSTUS	exon	98250345	98250360	.	-	.	ID=g4155.t1.exon4;Parent=g4155.t1;
OY101440.1_Gymnocheta_viridis_genome_assembly,_chromosome:_1	AUGUSTUS	start_codon	98250358	98250360	.	-	0	ID=g4155.t1.start1;Parent=g4155.t1;
OY101440.1_Gymnocheta_viridis_genome_assembly,_chromosome:_1	AUGUSTUS	gene	98286525	98293363	.	+	.	ID=g4156;
OY101440.1_Gymnocheta_viridis_genome_assembly,_chromosome:_1	AUGUSTUS	mRNA	98286525	98293363	0.77	+	.	ID=g4156.t1;Parent=g4156;
OY101440.1_Gymnocheta_viridis_genome_assembly,_chromosome:_1	AUGUSTUS	start_codon	98286525	98286527	.	+	0	ID=g4156.t1.start1;Parent=g4156.t1;
OY101440.1_Gymnocheta_viridis_genome_assembly,_chromosome:_1	AUGUSTUS	CDS	98286525	98286549	0.8	+	0	ID=g4156.t1.CDS1;Parent=g4156.t1;
OY101440.1_Gymnocheta_viridis_genome_assembly,_chromosome:_1	AUGUSTUS	exon	98286525	98286549	.	+	.	ID=g4156.t1.exon1;Parent=g4156.t1;
OY101440.1_Gymnocheta_viridis_genome_assembly,_chromosome:_1	AUGUSTUS	intron	98286550	98289844	0.8	+	.	ID=g4156.t1.intron1;Parent=g4156.t1;
OY101440.1_Gymnocheta_viridis_genome_assembly,_chromosome:_1	AUGUSTUS	CDS	98289845	98290573	0.86	+	2	ID=g4156.t1.CDS2;Parent=g4156.t1;
OY101440.1_Gymnocheta_viridis_genome_assembly,_chromosome:_1	AUGUSTUS	exon	98289845	98290573	.	+	.	ID=g4156.t1.exon2;Parent=g4156.t1;
OY101440.1_Gymnocheta_viridis_genome_assembly,_chromosome:_1	AUGUSTUS	intron	98290574	98293274	0.94	+	.	ID=g4156.t1.intron2;Parent=g4156.t1;
OY101440.1_Gymnocheta_viridis_genome_assembly,_chromosome:_1	AUGUSTUS	CDS	98293275	98293363	0.94	+	2	ID=g4156.t1.CDS3;Parent=g4156.t1;
OY101440.1_Gymnocheta_viridis_genome_assembly,_chromosome:_1	AUGUSTUS	exon	98293275	98293363	.	+	.	ID=g4156.t1.exon3;Parent=g4156.t1;
OY101440.1_Gymnocheta_viridis_genome_assembly,_chromosome:_1	AUGUSTUS	stop_codon	98293361	98293363	.	+	0	ID=g4156.t1.stop1;Parent=g4156.t1;
OY101440.1_Gymnocheta_viridis_genome_assembly,_chromosome:_1	AUGUSTUS	gene	98301640	98305270	.	-	.	ID=g4157;
OY101440.1_Gymnocheta_viridis_genome_assembly,_chromosome:_1	AUGUSTUS	mRNA	98301640	98305270	1	-	.	ID=g4157.t1;Parent=g4157;
OY101440.1_Gymnocheta_viridis_genome_assembly,_chromosome:_1	AUGUSTUS	stop_codon	98301640	98301642	.	-	0	ID=g4157.t1.stop1;Parent=g4157.t1;
OY101440.1_Gymnocheta_viridis_genome_assembly,_chromosome:_1	AUGUSTUS	CDS	98301640	98301929	1	-	2	ID=g4157.t1.CDS1;Parent=g4157.t1;
OY101440.1_Gymnocheta_viridis_genome_assembly,_chromosome:_1	AUGUSTUS	exon	98301640	98301929	.	-	.	ID=g4157.t1.exon1;Parent=g4157.t1;
OY101440.1_Gymnocheta_viridis_genome_assembly,_chromosome:_1	AUGUSTUS	intron	98301930	98302023	1	-	.	ID=g4157.t1.intron1;Parent=g4157.t1;
OY101440.1_Gymnocheta_viridis_genome_assembly,_chromosome:_1	AUGUSTUS	CDS	98302024	98302152	1	-	2	ID=g4157.t1.CDS2;Parent=g4157.t1;
OY101440.1_Gymnocheta_viridis_genome_assembly,_chromosome:_1	AUGUSTUS	exon	98302024	98302152	.	-	.	ID=g4157.t1.exon2;Parent=g4157.t1;
OY101440.1_Gymnocheta_viridis_genome_assembly,_chromosome:_1	AUGUSTUS	intron	98302153	98303869	1	-	.	ID=g4157.t1.intron2;Parent=g4157.t1;
OY101440.1_Gymnocheta_viridis_genome_assembly,_chromosome:_1	AUGUSTUS	CDS	98303870	98303947	1	-	2	ID=g4157.t1.CDS3;Parent=g4157.t1;
OY101440.1_Gymnocheta_viridis_genome_assembly,_chromosome:_1	AUGUSTUS	exon	98303870	98303947	.	-	.	ID=g4157.t1.exon3;Parent=g4157.t1;
OY101440.1_Gymnocheta_viridis_genome_assembly,_chromosome:_1	AUGUSTUS	intron	98303948	98304007	1	-	.	ID=g4157.t1.intron3;Parent=g4157.t1;
OY101440.1_Gymnocheta_viridis_genome_assembly,_chromosome:_1	AUGUSTUS	CDS	98304008	98304168	1	-	1	ID=g4157.t1.CDS4;Parent=g4157.t1;
OY101440.1_Gymnocheta_viridis_genome_assembly,_chromosome:_1	AUGUSTUS	exon	98304008	98304168	.	-	.	ID=g4157.t1.exon4;Parent=g4157.t1;
OY101440.1_Gymnocheta_viridis_genome_assembly,_chromosome:_1	AUGUSTUS	intron	98304169	98304226	1	-	.	ID=g4157.t1.intron4;Parent=g4157.t1;
OY101440.1_Gymnocheta_viridis_genome_assembly,_chromosome:_1	AUGUSTUS	CDS	98304227	98304644	1	-	2	ID=g4157.t1.CDS5;Parent=g4157.t1;
OY101440.1_Gymnocheta_viridis_genome_assembly,_chromosome:_1	AUGUSTUS	exon	98304227	98304644	.	-	.	ID=g4157.t1.exon5;Parent=g4157.t1;
OY101440.1_Gymnocheta_viridis_genome_assembly,_chromosome:_1	AUGUSTUS	intron	98304645	98304812	1	-	.	ID=g4157.t1.intron5;Parent=g4157.t1;
OY101440.1_Gymnocheta_viridis_genome_assembly,_chromosome:_1	AUGUSTUS	CDS	98304813	98304900	1	-	0	ID=g4157.t1.CDS6;Parent=g4157.t1;
OY101440.1_Gymnocheta_viridis_genome_assembly,_chromosome:_1	AUGUSTUS	exon	98304813	98304900	.	-	.	ID=g4157.t1.exon6;Parent=g4157.t1;
OY101440.1_Gymnocheta_viridis_genome_assembly,_chromosome:_1	AUGUSTUS	intron	98304901	98305063	1	-	.	ID=g4157.t1.intron6;Parent=g4157.t1;
OY101440.1_Gymnocheta_viridis_genome_assembly,_chromosome:_1	AUGUSTUS	CDS	98305064	98305270	1	-	0	ID=g4157.t1.CDS7;Parent=g4157.t1;
OY101440.1_Gymnocheta_viridis_genome_assembly,_chromosome:_1	AUGUSTUS	exon	98305064	98305270	.	-	.	ID=g4157.t1.exon7;Parent=g4157.t1;
OY101440.1_Gymnocheta_viridis_genome_assembly,_chromosome:_1	AUGUSTUS	start_codon	98305268	98305270	.	-	0	ID=g4157.t1.start1;Parent=g4157.t1;
OY101440.1_Gymnocheta_viridis_genome_assembly,_chromosome:_1	AUGUSTUS	gene	98404679	98410360	.	+	.	ID=g4158;
OY101440.1_Gymnocheta_viridis_genome_assembly,_chromosome:_1	AUGUSTUS	mRNA	98404679	98410360	1	+	.	ID=g4158.t1;Parent=g4158;
OY101440.1_Gymnocheta_viridis_genome_assembly,_chromosome:_1	AUGUSTUS	start_codon	98404679	98404681	.	+	0	ID=g4158.t1.start1;Parent=g4158.t1;
OY101440.1_Gymnocheta_viridis_genome_assembly,_chromosome:_1	AUGUSTUS	CDS	98404679	98404721	1	+	0	ID=g4158.t1.CDS1;Parent=g4158.t1;
OY101440.1_Gymnocheta_viridis_genome_assembly,_chromosome:_1	AUGUSTUS	exon	98404679	98404721	.	+	.	ID=g4158.t1.exon1;Parent=g4158.t1;
OY101440.1_Gymnocheta_viridis_genome_assembly,_chromosome:_1	AUGUSTUS	intron	98404722	98404831	1	+	.	ID=g4158.t1.intron1;Parent=g4158.t1;
OY101440.1_Gymnocheta_viridis_genome_assembly,_chromosome:_1	AUGUSTUS	CDS	98404832	98404909	1	+	2	ID=g4158.t1.CDS2;Parent=g4158.t1;
OY101440.1_Gymnocheta_viridis_genome_assembly,_chromosome:_1	AUGUSTUS	exon	98404832	98404909	.	+	.	ID=g4158.t1.exon2;Parent=g4158.t1;
OY101440.1_Gymnocheta_viridis_genome_assembly,_chromosome:_1	AUGUSTUS	intron	98404910	98404971	1	+	.	ID=g4158.t1.intron2;Parent=g4158.t1;
OY101440.1_Gymnocheta_viridis_genome_assembly,_chromosome:_1	AUGUSTUS	CDS	98404972	98405153	1	+	2	ID=g4158.t1.CDS3;Parent=g4158.t1;
OY101440.1_Gymnocheta_viridis_genome_assembly,_chromosome:_1	AUGUSTUS	exon	98404972	98405153	.	+	.	ID=g4158.t1.exon3;Parent=g4158.t1;
OY101440.1_Gymnocheta_viridis_genome_assembly,_chromosome:_1	AUGUSTUS	intron	98405154	98405221	1	+	.	ID=g4158.t1.intron3;Parent=g4158.t1;
OY101440.1_Gymnocheta_viridis_genome_assembly,_chromosome:_1	AUGUSTUS	CDS	98405222	98405420	1	+	0	ID=g4158.t1.CDS4;Parent=g4158.t1;
OY101440.1_Gymnocheta_viridis_genome_assembly,_chromosome:_1	AUGUSTUS	exon	98405222	98405420	.	+	.	ID=g4158.t1.exon4;Parent=g4158.t1;
OY101440.1_Gymnocheta_viridis_genome_assembly,_chromosome:_1	AUGUSTUS	intron	98405421	98407191	1	+	.	ID=g4158.t1.intron4;Parent=g4158.t1;
OY101440.1_Gymnocheta_viridis_genome_assembly,_chromosome:_1	AUGUSTUS	CDS	98407192	98407298	1	+	2	ID=g4158.t1.CDS5;Parent=g4158.t1;
OY101440.1_Gymnocheta_viridis_genome_assembly,_chromosome:_1	AUGUSTUS	exon	98407192	98407298	.	+	.	ID=g4158.t1.exon5;Parent=g4158.t1;
OY101440.1_Gymnocheta_viridis_genome_assembly,_chromosome:_1	AUGUSTUS	intron	98407299	98407364	1	+	.	ID=g4158.t1.intron5;Parent=g4158.t1;
OY101440.1_Gymnocheta_viridis_genome_assembly,_chromosome:_1	AUGUSTUS	CDS	98407365	98407463	1	+	0	ID=g4158.t1.CDS6;Parent=g4158.t1;
OY101440.1_Gymnocheta_viridis_genome_assembly,_chromosome:_1	AUGUSTUS	exon	98407365	98407463	.	+	.	ID=g4158.t1.exon6;Parent=g4158.t1;
OY101440.1_Gymnocheta_viridis_genome_assembly,_chromosome:_1	AUGUSTUS	intron	98407464	98410315	1	+	.	ID=g4158.t1.intron6;Parent=g4158.t1;
OY101440.1_Gymnocheta_viridis_genome_assembly,_chromosome:_1	AUGUSTUS	CDS	98410316	98410360	1	+	0	ID=g4158.t1.CDS7;Parent=g4158.t1;
OY101440.1_Gymnocheta_viridis_genome_assembly,_chromosome:_1	AUGUSTUS	exon	98410316	98410360	.	+	.	ID=g4158.t1.exon7;Parent=g4158.t1;
OY101440.1_Gymnocheta_viridis_genome_assembly,_chromosome:_1	AUGUSTUS	stop_codon	98410358	98410360	.	+	0	ID=g4158.t1.stop1;Parent=g4158.t1;
OY101440.1_Gymnocheta_viridis_genome_assembly,_chromosome:_1	AUGUSTUS	mRNA	98404679	98407487	1	+	.	ID=g4158.t2;Parent=g4158;
OY101440.1_Gymnocheta_viridis_genome_assembly,_chromosome:_1	AUGUSTUS	start_codon	98404679	98404681	.	+	0	ID=g4158.t2.start1;Parent=g4158.t2;
OY101440.1_Gymnocheta_viridis_genome_assembly,_chromosome:_1	AUGUSTUS	CDS	98404679	98404721	1	+	0	ID=g4158.t2.CDS1;Parent=g4158.t2;
OY101440.1_Gymnocheta_viridis_genome_assembly,_chromosome:_1	AUGUSTUS	exon	98404679	98404721	.	+	.	ID=g4158.t2.exon1;Parent=g4158.t2;
OY101440.1_Gymnocheta_viridis_genome_assembly,_chromosome:_1	AUGUSTUS	intron	98404722	98404831	1	+	.	ID=g4158.t2.intron1;Parent=g4158.t2;
OY101440.1_Gymnocheta_viridis_genome_assembly,_chromosome:_1	AUGUSTUS	CDS	98404832	98404909	1	+	2	ID=g4158.t2.CDS2;Parent=g4158.t2;
OY101440.1_Gymnocheta_viridis_genome_assembly,_chromosome:_1	AUGUSTUS	exon	98404832	98404909	.	+	.	ID=g4158.t2.exon2;Parent=g4158.t2;
OY101440.1_Gymnocheta_viridis_genome_assembly,_chromosome:_1	AUGUSTUS	intron	98404910	98404971	1	+	.	ID=g4158.t2.intron2;Parent=g4158.t2;
OY101440.1_Gymnocheta_viridis_genome_assembly,_chromosome:_1	AUGUSTUS	CDS	98404972	98405153	1	+	2	ID=g4158.t2.CDS3;Parent=g4158.t2;
OY101440.1_Gymnocheta_viridis_genome_assembly,_chromosome:_1	AUGUSTUS	exon	98404972	98405153	.	+	.	ID=g4158.t2.exon3;Parent=g4158.t2;
OY101440.1_Gymnocheta_viridis_genome_assembly,_chromosome:_1	AUGUSTUS	intron	98405154	98405221	1	+	.	ID=g4158.t2.intron3;Parent=g4158.t2;
OY101440.1_Gymnocheta_viridis_genome_assembly,_chromosome:_1	AUGUSTUS	CDS	98405222	98405420	1	+	0	ID=g4158.t2.CDS4;Parent=g4158.t2;
OY101440.1_Gymnocheta_viridis_genome_assembly,_chromosome:_1	AUGUSTUS	exon	98405222	98405420	.	+	.	ID=g4158.t2.exon4;Parent=g4158.t2;
OY101440.1_Gymnocheta_viridis_genome_assembly,_chromosome:_1	AUGUSTUS	intron	98405421	98407191	1	+	.	ID=g4158.t2.intron4;Parent=g4158.t2;
OY101440.1_Gymnocheta_viridis_genome_assembly,_chromosome:_1	AUGUSTUS	CDS	98407192	98407298	1	+	2	ID=g4158.t2.CDS5;Parent=g4158.t2;
OY101440.1_Gymnocheta_viridis_genome_assembly,_chromosome:_1	AUGUSTUS	exon	98407192	98407298	.	+	.	ID=g4158.t2.exon5;Parent=g4158.t2;
OY101440.1_Gymnocheta_viridis_genome_assembly,_chromosome:_1	AUGUSTUS	intron	98407299	98407364	1	+	.	ID=g4158.t2.intron5;Parent=g4158.t2;
OY101440.1_Gymnocheta_viridis_genome_assembly,_chromosome:_1	AUGUSTUS	CDS	98407365	98407487	1	+	0	ID=g4158.t2.CDS6;Parent=g4158.t2;
OY101440.1_Gymnocheta_viridis_genome_assembly,_chromosome:_1	AUGUSTUS	exon	98407365	98407487	.	+	.	ID=g4158.t2.exon6;Parent=g4158.t2;
OY101440.1_Gymnocheta_viridis_genome_assembly,_chromosome:_1	AUGUSTUS	stop_codon	98407485	98407487	.	+	0	ID=g4158.t2.stop1;Parent=g4158.t2;
OY101440.1_Gymnocheta_viridis_genome_assembly,_chromosome:_1	AUGUSTUS	gene	98425978	98449949	.	-	.	ID=g4159;
OY101440.1_Gymnocheta_viridis_genome_assembly,_chromosome:_1	AUGUSTUS	mRNA	98425978	98449949	1	-	.	ID=g4159.t1;Parent=g4159;
OY101440.1_Gymnocheta_viridis_genome_assembly,_chromosome:_1	AUGUSTUS	stop_codon	98425978	98425980	.	-	0	ID=g4159.t1.stop1;Parent=g4159.t1;
OY101440.1_Gymnocheta_viridis_genome_assembly,_chromosome:_1	AUGUSTUS	CDS	98425978	98426175	1	-	0	ID=g4159.t1.CDS1;Parent=g4159.t1;
OY101440.1_Gymnocheta_viridis_genome_assembly,_chromosome:_1	AUGUSTUS	exon	98425978	98426175	.	-	.	ID=g4159.t1.exon1;Parent=g4159.t1;
OY101440.1_Gymnocheta_viridis_genome_assembly,_chromosome:_1	AUGUSTUS	intron	98426176	98426961	1	-	.	ID=g4159.t1.intron1;Parent=g4159.t1;
OY101440.1_Gymnocheta_viridis_genome_assembly,_chromosome:_1	AUGUSTUS	CDS	98426962	98427108	1	-	0	ID=g4159.t1.CDS2;Parent=g4159.t1;
OY101440.1_Gymnocheta_viridis_genome_assembly,_chromosome:_1	AUGUSTUS	exon	98426962	98427108	.	-	.	ID=g4159.t1.exon2;Parent=g4159.t1;
OY101440.1_Gymnocheta_viridis_genome_assembly,_chromosome:_1	AUGUSTUS	intron	98427109	98427614	1	-	.	ID=g4159.t1.intron2;Parent=g4159.t1;
OY101440.1_Gymnocheta_viridis_genome_assembly,_chromosome:_1	AUGUSTUS	CDS	98427615	98427764	1	-	0	ID=g4159.t1.CDS3;Parent=g4159.t1;
OY101440.1_Gymnocheta_viridis_genome_assembly,_chromosome:_1	AUGUSTUS	exon	98427615	98427764	.	-	.	ID=g4159.t1.exon3;Parent=g4159.t1;
OY101440.1_Gymnocheta_viridis_genome_assembly,_chromosome:_1	AUGUSTUS	intron	98427765	98428785	1	-	.	ID=g4159.t1.intron3;Parent=g4159.t1;
OY101440.1_Gymnocheta_viridis_genome_assembly,_chromosome:_1	AUGUSTUS	CDS	98428786	98428901	1	-	2	ID=g4159.t1.CDS4;Parent=g4159.t1;
OY101440.1_Gymnocheta_viridis_genome_assembly,_chromosome:_1	AUGUSTUS	exon	98428786	98428901	.	-	.	ID=g4159.t1.exon4;Parent=g4159.t1;
OY101440.1_Gymnocheta_viridis_genome_assembly,_chromosome:_1	AUGUSTUS	intron	98428902	98432314	1	-	.	ID=g4159.t1.intron4;Parent=g4159.t1;
OY101440.1_Gymnocheta_viridis_genome_assembly,_chromosome:_1	AUGUSTUS	CDS	98432315	98432537	1	-	0	ID=g4159.t1.CDS5;Parent=g4159.t1;
OY101440.1_Gymnocheta_viridis_genome_assembly,_chromosome:_1	AUGUSTUS	exon	98432315	98432537	.	-	.	ID=g4159.t1.exon5;Parent=g4159.t1;
OY101440.1_Gymnocheta_viridis_genome_assembly,_chromosome:_1	AUGUSTUS	intron	98432538	98432650	1	-	.	ID=g4159.t1.intron5;Parent=g4159.t1;
OY101440.1_Gymnocheta_viridis_genome_assembly,_chromosome:_1	AUGUSTUS	CDS	98432651	98432852	1	-	1	ID=g4159.t1.CDS6;Parent=g4159.t1;
OY101440.1_Gymnocheta_viridis_genome_assembly,_chromosome:_1	AUGUSTUS	exon	98432651	98432852	.	-	.	ID=g4159.t1.exon6;Parent=g4159.t1;
OY101440.1_Gymnocheta_viridis_genome_assembly,_chromosome:_1	AUGUSTUS	intron	98432853	98433007	1	-	.	ID=g4159.t1.intron6;Parent=g4159.t1;
OY101440.1_Gymnocheta_viridis_genome_assembly,_chromosome:_1	AUGUSTUS	CDS	98433008	98433284	1	-	2	ID=g4159.t1.CDS7;Parent=g4159.t1;
OY101440.1_Gymnocheta_viridis_genome_assembly,_chromosome:_1	AUGUSTUS	exon	98433008	98433284	.	-	.	ID=g4159.t1.exon7;Parent=g4159.t1;
OY101440.1_Gymnocheta_viridis_genome_assembly,_chromosome:_1	AUGUSTUS	intron	98433285	98437702	1	-	.	ID=g4159.t1.intron7;Parent=g4159.t1;
OY101440.1_Gymnocheta_viridis_genome_assembly,_chromosome:_1	AUGUSTUS	CDS	98437703	98437787	1	-	0	ID=g4159.t1.CDS8;Parent=g4159.t1;
OY101440.1_Gymnocheta_viridis_genome_assembly,_chromosome:_1	AUGUSTUS	exon	98437703	98437787	.	-	.	ID=g4159.t1.exon8;Parent=g4159.t1;
OY101440.1_Gymnocheta_viridis_genome_assembly,_chromosome:_1	AUGUSTUS	intron	98437788	98444556	1	-	.	ID=g4159.t1.intron8;Parent=g4159.t1;
OY101440.1_Gymnocheta_viridis_genome_assembly,_chromosome:_1	AUGUSTUS	CDS	98444557	98444763	1	-	0	ID=g4159.t1.CDS9;Parent=g4159.t1;
OY101440.1_Gymnocheta_viridis_genome_assembly,_chromosome:_1	AUGUSTUS	exon	98444557	98444763	.	-	.	ID=g4159.t1.exon9;Parent=g4159.t1;
OY101440.1_Gymnocheta_viridis_genome_assembly,_chromosome:_1	AUGUSTUS	intron	98444764	98444821	1	-	.	ID=g4159.t1.intron9;Parent=g4159.t1;
OY101440.1_Gymnocheta_viridis_genome_assembly,_chromosome:_1	AUGUSTUS	CDS	98444822	98445043	1	-	0	ID=g4159.t1.CDS10;Parent=g4159.t1;
OY101440.1_Gymnocheta_viridis_genome_assembly,_chromosome:_1	AUGUSTUS	exon	98444822	98445043	.	-	.	ID=g4159.t1.exon10;Parent=g4159.t1;
OY101440.1_Gymnocheta_viridis_genome_assembly,_chromosome:_1	AUGUSTUS	intron	98445044	98445747	1	-	.	ID=g4159.t1.intron10;Parent=g4159.t1;
OY101440.1_Gymnocheta_viridis_genome_assembly,_chromosome:_1	AUGUSTUS	CDS	98445748	98445905	1	-	2	ID=g4159.t1.CDS11;Parent=g4159.t1;
OY101440.1_Gymnocheta_viridis_genome_assembly,_chromosome:_1	AUGUSTUS	exon	98445748	98445905	.	-	.	ID=g4159.t1.exon11;Parent=g4159.t1;
OY101440.1_Gymnocheta_viridis_genome_assembly,_chromosome:_1	AUGUSTUS	intron	98445906	98448862	1	-	.	ID=g4159.t1.intron11;Parent=g4159.t1;
OY101440.1_Gymnocheta_viridis_genome_assembly,_chromosome:_1	AUGUSTUS	CDS	98448863	98449055	1	-	0	ID=g4159.t1.CDS12;Parent=g4159.t1;
OY101440.1_Gymnocheta_viridis_genome_assembly,_chromosome:_1	AUGUSTUS	exon	98448863	98449055	.	-	.	ID=g4159.t1.exon12;Parent=g4159.t1;
OY101440.1_Gymnocheta_viridis_genome_assembly,_chromosome:_1	AUGUSTUS	intron	98449056	98449119	1	-	.	ID=g4159.t1.intron12;Parent=g4159.t1;
OY101440.1_Gymnocheta_viridis_genome_assembly,_chromosome:_1	AUGUSTUS	CDS	98449120	98449310	1	-	2	ID=g4159.t1.CDS13;Parent=g4159.t1;
OY101440.1_Gymnocheta_viridis_genome_assembly,_chromosome:_1	AUGUSTUS	exon	98449120	98449310	.	-	.	ID=g4159.t1.exon13;Parent=g4159.t1;
OY101440.1_Gymnocheta_viridis_genome_assembly,_chromosome:_1	AUGUSTUS	intron	98449311	98449391	1	-	.	ID=g4159.t1.intron13;Parent=g4159.t1;
OY101440.1_Gymnocheta_viridis_genome_assembly,_chromosome:_1	AUGUSTUS	CDS	98449392	98449617	1	-	0	ID=g4159.t1.CDS14;Parent=g4159.t1;
OY101440.1_Gymnocheta_viridis_genome_assembly,_chromosome:_1	AUGUSTUS	exon	98449392	98449617	.	-	.	ID=g4159.t1.exon14;Parent=g4159.t1;
OY101440.1_Gymnocheta_viridis_genome_assembly,_chromosome:_1	AUGUSTUS	intron	98449618	98449814	1	-	.	ID=g4159.t1.intron14;Parent=g4159.t1;
OY101440.1_Gymnocheta_viridis_genome_assembly,_chromosome:_1	AUGUSTUS	CDS	98449815	98449949	1	-	0	ID=g4159.t1.CDS15;Parent=g4159.t1;
OY101440.1_Gymnocheta_viridis_genome_assembly,_chromosome:_1	AUGUSTUS	exon	98449815	98449949	.	-	.	ID=g4159.t1.exon15;Parent=g4159.t1;
OY101440.1_Gymnocheta_viridis_genome_assembly,_chromosome:_1	AUGUSTUS	start_codon	98449947	98449949	.	-	0	ID=g4159.t1.start1;Parent=g4159.t1;
OY101440.1_Gymnocheta_viridis_genome_assembly,_chromosome:_1	AUGUSTUS	mRNA	98425978	98449949	1	-	.	ID=g4159.t2;Parent=g4159;
OY101440.1_Gymnocheta_viridis_genome_assembly,_chromosome:_1	AUGUSTUS	stop_codon	98425978	98425980	.	-	0	ID=g4159.t2.stop1;Parent=g4159.t2;
OY101440.1_Gymnocheta_viridis_genome_assembly,_chromosome:_1	AUGUSTUS	CDS	98425978	98426175	1	-	0	ID=g4159.t2.CDS1;Parent=g4159.t2;
OY101440.1_Gymnocheta_viridis_genome_assembly,_chromosome:_1	AUGUSTUS	exon	98425978	98426175	.	-	.	ID=g4159.t2.exon1;Parent=g4159.t2;
OY101440.1_Gymnocheta_viridis_genome_assembly,_chromosome:_1	AUGUSTUS	intron	98426176	98427614	1	-	.	ID=g4159.t2.intron1;Parent=g4159.t2;
OY101440.1_Gymnocheta_viridis_genome_assembly,_chromosome:_1	AUGUSTUS	CDS	98427615	98427764	1	-	0	ID=g4159.t2.CDS2;Parent=g4159.t2;
OY101440.1_Gymnocheta_viridis_genome_assembly,_chromosome:_1	AUGUSTUS	exon	98427615	98427764	.	-	.	ID=g4159.t2.exon2;Parent=g4159.t2;
OY101440.1_Gymnocheta_viridis_genome_assembly,_chromosome:_1	AUGUSTUS	intron	98427765	98428785	1	-	.	ID=g4159.t2.intron2;Parent=g4159.t2;
OY101440.1_Gymnocheta_viridis_genome_assembly,_chromosome:_1	AUGUSTUS	CDS	98428786	98428901	1	-	2	ID=g4159.t2.CDS3;Parent=g4159.t2;
OY101440.1_Gymnocheta_viridis_genome_assembly,_chromosome:_1	AUGUSTUS	exon	98428786	98428901	.	-	.	ID=g4159.t2.exon3;Parent=g4159.t2;
OY101440.1_Gymnocheta_viridis_genome_assembly,_chromosome:_1	AUGUSTUS	intron	98428902	98432314	1	-	.	ID=g4159.t2.intron3;Parent=g4159.t2;
OY101440.1_Gymnocheta_viridis_genome_assembly,_chromosome:_1	AUGUSTUS	CDS	98432315	98432537	1	-	0	ID=g4159.t2.CDS4;Parent=g4159.t2;
OY101440.1_Gymnocheta_viridis_genome_assembly,_chromosome:_1	AUGUSTUS	exon	98432315	98432537	.	-	.	ID=g4159.t2.exon4;Parent=g4159.t2;
OY101440.1_Gymnocheta_viridis_genome_assembly,_chromosome:_1	AUGUSTUS	intron	98432538	98432650	1	-	.	ID=g4159.t2.intron4;Parent=g4159.t2;
OY101440.1_Gymnocheta_viridis_genome_assembly,_chromosome:_1	AUGUSTUS	CDS	98432651	98432852	1	-	1	ID=g4159.t2.CDS5;Parent=g4159.t2;
OY101440.1_Gymnocheta_viridis_genome_assembly,_chromosome:_1	AUGUSTUS	exon	98432651	98432852	.	-	.	ID=g4159.t2.exon5;Parent=g4159.t2;
OY101440.1_Gymnocheta_viridis_genome_assembly,_chromosome:_1	AUGUSTUS	intron	98432853	98433007	1	-	.	ID=g4159.t2.intron5;Parent=g4159.t2;
OY101440.1_Gymnocheta_viridis_genome_assembly,_chromosome:_1	AUGUSTUS	CDS	98433008	98433284	1	-	2	ID=g4159.t2.CDS6;Parent=g4159.t2;
OY101440.1_Gymnocheta_viridis_genome_assembly,_chromosome:_1	AUGUSTUS	exon	98433008	98433284	.	-	.	ID=g4159.t2.exon6;Parent=g4159.t2;
OY101440.1_Gymnocheta_viridis_genome_assembly,_chromosome:_1	AUGUSTUS	intron	98433285	98437702	1	-	.	ID=g4159.t2.intron6;Parent=g4159.t2;
OY101440.1_Gymnocheta_viridis_genome_assembly,_chromosome:_1	AUGUSTUS	CDS	98437703	98437787	1	-	0	ID=g4159.t2.CDS7;Parent=g4159.t2;
OY101440.1_Gymnocheta_viridis_genome_assembly,_chromosome:_1	AUGUSTUS	exon	98437703	98437787	.	-	.	ID=g4159.t2.exon7;Parent=g4159.t2;
OY101440.1_Gymnocheta_viridis_genome_assembly,_chromosome:_1	AUGUSTUS	intron	98437788	98444556	1	-	.	ID=g4159.t2.intron7;Parent=g4159.t2;
OY101440.1_Gymnocheta_viridis_genome_assembly,_chromosome:_1	AUGUSTUS	CDS	98444557	98444763	1	-	0	ID=g4159.t2.CDS8;Parent=g4159.t2;
OY101440.1_Gymnocheta_viridis_genome_assembly,_chromosome:_1	AUGUSTUS	exon	98444557	98444763	.	-	.	ID=g4159.t2.exon8;Parent=g4159.t2;
OY101440.1_Gymnocheta_viridis_genome_assembly,_chromosome:_1	AUGUSTUS	intron	98444764	98444821	1	-	.	ID=g4159.t2.intron8;Parent=g4159.t2;
OY101440.1_Gymnocheta_viridis_genome_assembly,_chromosome:_1	AUGUSTUS	CDS	98444822	98445043	1	-	0	ID=g4159.t2.CDS9;Parent=g4159.t2;
OY101440.1_Gymnocheta_viridis_genome_assembly,_chromosome:_1	AUGUSTUS	exon	98444822	98445043	.	-	.	ID=g4159.t2.exon9;Parent=g4159.t2;
OY101440.1_Gymnocheta_viridis_genome_assembly,_chromosome:_1	AUGUSTUS	intron	98445044	98445747	1	-	.	ID=g4159.t2.intron9;Parent=g4159.t2;
OY101440.1_Gymnocheta_viridis_genome_assembly,_chromosome:_1	AUGUSTUS	CDS	98445748	98445905	1	-	2	ID=g4159.t2.CDS10;Parent=g4159.t2;
OY101440.1_Gymnocheta_viridis_genome_assembly,_chromosome:_1	AUGUSTUS	exon	98445748	98445905	.	-	.	ID=g4159.t2.exon10;Parent=g4159.t2;
OY101440.1_Gymnocheta_viridis_genome_assembly,_chromosome:_1	AUGUSTUS	intron	98445906	98448862	1	-	.	ID=g4159.t2.intron10;Parent=g4159.t2;
OY101440.1_Gymnocheta_viridis_genome_assembly,_chromosome:_1	AUGUSTUS	CDS	98448863	98449055	1	-	0	ID=g4159.t2.CDS11;Parent=g4159.t2;
OY101440.1_Gymnocheta_viridis_genome_assembly,_chromosome:_1	AUGUSTUS	exon	98448863	98449055	.	-	.	ID=g4159.t2.exon11;Parent=g4159.t2;
OY101440.1_Gymnocheta_viridis_genome_assembly,_chromosome:_1	AUGUSTUS	intron	98449056	98449119	1	-	.	ID=g4159.t2.intron11;Parent=g4159.t2;
OY101440.1_Gymnocheta_viridis_genome_assembly,_chromosome:_1	AUGUSTUS	CDS	98449120	98449310	1	-	2	ID=g4159.t2.CDS12;Parent=g4159.t2;
OY101440.1_Gymnocheta_viridis_genome_assembly,_chromosome:_1	AUGUSTUS	exon	98449120	98449310	.	-	.	ID=g4159.t2.exon12;Parent=g4159.t2;
OY101440.1_Gymnocheta_viridis_genome_assembly,_chromosome:_1	AUGUSTUS	intron	98449311	98449391	1	-	.	ID=g4159.t2.intron12;Parent=g4159.t2;
OY101440.1_Gymnocheta_viridis_genome_assembly,_chromosome:_1	AUGUSTUS	CDS	98449392	98449617	1	-	0	ID=g4159.t2.CDS13;Parent=g4159.t2;
OY101440.1_Gymnocheta_viridis_genome_assembly,_chromosome:_1	AUGUSTUS	exon	98449392	98449617	.	-	.	ID=g4159.t2.exon13;Parent=g4159.t2;
OY101440.1_Gymnocheta_viridis_genome_assembly,_chromosome:_1	AUGUSTUS	intron	98449618	98449814	1	-	.	ID=g4159.t2.intron13;Parent=g4159.t2;
OY101440.1_Gymnocheta_viridis_genome_assembly,_chromosome:_1	AUGUSTUS	CDS	98449815	98449949	1	-	0	ID=g4159.t2.CDS14;Parent=g4159.t2;
OY101440.1_Gymnocheta_viridis_genome_assembly,_chromosome:_1	AUGUSTUS	exon	98449815	98449949	.	-	.	ID=g4159.t2.exon14;Parent=g4159.t2;
OY101440.1_Gymnocheta_viridis_genome_assembly,_chromosome:_1	AUGUSTUS	start_codon	98449947	98449949	.	-	0	ID=g4159.t2.start1;Parent=g4159.t2;
OY101440.1_Gymnocheta_viridis_genome_assembly,_chromosome:_1	AUGUSTUS	gene	98483095	98483778	.	+	.	ID=g4160;
OY101440.1_Gymnocheta_viridis_genome_assembly,_chromosome:_1	AUGUSTUS	mRNA	98483095	98483778	1	+	.	ID=g4160.t1;Parent=g4160;
OY101440.1_Gymnocheta_viridis_genome_assembly,_chromosome:_1	AUGUSTUS	start_codon	98483095	98483097	.	+	0	ID=g4160.t1.start1;Parent=g4160.t1;
OY101440.1_Gymnocheta_viridis_genome_assembly,_chromosome:_1	AUGUSTUS	CDS	98483095	98483778	1	+	0	ID=g4160.t1.CDS1;Parent=g4160.t1;
OY101440.1_Gymnocheta_viridis_genome_assembly,_chromosome:_1	AUGUSTUS	exon	98483095	98483778	.	+	.	ID=g4160.t1.exon1;Parent=g4160.t1;
OY101440.1_Gymnocheta_viridis_genome_assembly,_chromosome:_1	AUGUSTUS	stop_codon	98483776	98483778	.	+	0	ID=g4160.t1.stop1;Parent=g4160.t1;
OY101440.1_Gymnocheta_viridis_genome_assembly,_chromosome:_1	AUGUSTUS	gene	98527081	98533489	.	-	.	ID=g4161;
OY101440.1_Gymnocheta_viridis_genome_assembly,_chromosome:_1	AUGUSTUS	mRNA	98527081	98533489	0.75	-	.	ID=g4161.t1;Parent=g4161;
OY101440.1_Gymnocheta_viridis_genome_assembly,_chromosome:_1	AUGUSTUS	stop_codon	98527081	98527083	.	-	0	ID=g4161.t1.stop1;Parent=g4161.t1;
OY101440.1_Gymnocheta_viridis_genome_assembly,_chromosome:_1	AUGUSTUS	CDS	98527081	98527173	0.75	-	0	ID=g4161.t1.CDS1;Parent=g4161.t1;
OY101440.1_Gymnocheta_viridis_genome_assembly,_chromosome:_1	AUGUSTUS	exon	98527081	98527173	.	-	.	ID=g4161.t1.exon1;Parent=g4161.t1;
OY101440.1_Gymnocheta_viridis_genome_assembly,_chromosome:_1	AUGUSTUS	intron	98527174	98533354	0.75	-	.	ID=g4161.t1.intron1;Parent=g4161.t1;
OY101440.1_Gymnocheta_viridis_genome_assembly,_chromosome:_1	AUGUSTUS	CDS	98533355	98533489	0.76	-	0	ID=g4161.t1.CDS2;Parent=g4161.t1;
OY101440.1_Gymnocheta_viridis_genome_assembly,_chromosome:_1	AUGUSTUS	exon	98533355	98533489	.	-	.	ID=g4161.t1.exon2;Parent=g4161.t1;
OY101440.1_Gymnocheta_viridis_genome_assembly,_chromosome:_1	AUGUSTUS	start_codon	98533487	98533489	.	-	0	ID=g4161.t1.start1;Parent=g4161.t1;
OY101440.1_Gymnocheta_viridis_genome_assembly,_chromosome:_1	AUGUSTUS	gene	98597011	98604953	.	+	.	ID=g4162;
OY101440.1_Gymnocheta_viridis_genome_assembly,_chromosome:_1	AUGUSTUS	mRNA	98597011	98604953	0.14	+	.	ID=g4162.t1;Parent=g4162;
OY101440.1_Gymnocheta_viridis_genome_assembly,_chromosome:_1	AUGUSTUS	start_codon	98597011	98597013	.	+	0	ID=g4162.t1.start1;Parent=g4162.t1;
OY101440.1_Gymnocheta_viridis_genome_assembly,_chromosome:_1	AUGUSTUS	CDS	98597011	98597908	0.43	+	0	ID=g4162.t1.CDS1;Parent=g4162.t1;
OY101440.1_Gymnocheta_viridis_genome_assembly,_chromosome:_1	AUGUSTUS	exon	98597011	98597908	.	+	.	ID=g4162.t1.exon1;Parent=g4162.t1;
OY101440.1_Gymnocheta_viridis_genome_assembly,_chromosome:_1	AUGUSTUS	intron	98597909	98604915	0.14	+	.	ID=g4162.t1.intron1;Parent=g4162.t1;
OY101440.1_Gymnocheta_viridis_genome_assembly,_chromosome:_1	AUGUSTUS	CDS	98604916	98604953	0.19	+	2	ID=g4162.t1.CDS2;Parent=g4162.t1;
OY101440.1_Gymnocheta_viridis_genome_assembly,_chromosome:_1	AUGUSTUS	exon	98604916	98604953	.	+	.	ID=g4162.t1.exon2;Parent=g4162.t1;
OY101440.1_Gymnocheta_viridis_genome_assembly,_chromosome:_1	AUGUSTUS	stop_codon	98604951	98604953	.	+	0	ID=g4162.t1.stop1;Parent=g4162.t1;
OY101440.1_Gymnocheta_viridis_genome_assembly,_chromosome:_1	AUGUSTUS	gene	98743385	98758220	.	+	.	ID=g4163;
OY101440.1_Gymnocheta_viridis_genome_assembly,_chromosome:_1	AUGUSTUS	mRNA	98743385	98758220	1	+	.	ID=g4163.t1;Parent=g4163;
OY101440.1_Gymnocheta_viridis_genome_assembly,_chromosome:_1	AUGUSTUS	start_codon	98743385	98743387	.	+	0	ID=g4163.t1.start1;Parent=g4163.t1;
OY101440.1_Gymnocheta_viridis_genome_assembly,_chromosome:_1	AUGUSTUS	CDS	98743385	98743466	1	+	0	ID=g4163.t1.CDS1;Parent=g4163.t1;
OY101440.1_Gymnocheta_viridis_genome_assembly,_chromosome:_1	AUGUSTUS	exon	98743385	98743466	.	+	.	ID=g4163.t1.exon1;Parent=g4163.t1;
OY101440.1_Gymnocheta_viridis_genome_assembly,_chromosome:_1	AUGUSTUS	intron	98743467	98743844	1	+	.	ID=g4163.t1.intron1;Parent=g4163.t1;
OY101440.1_Gymnocheta_viridis_genome_assembly,_chromosome:_1	AUGUSTUS	CDS	98743845	98744000	1	+	2	ID=g4163.t1.CDS2;Parent=g4163.t1;
OY101440.1_Gymnocheta_viridis_genome_assembly,_chromosome:_1	AUGUSTUS	exon	98743845	98744000	.	+	.	ID=g4163.t1.exon2;Parent=g4163.t1;
OY101440.1_Gymnocheta_viridis_genome_assembly,_chromosome:_1	AUGUSTUS	intron	98744001	98753424	1	+	.	ID=g4163.t1.intron2;Parent=g4163.t1;
OY101440.1_Gymnocheta_viridis_genome_assembly,_chromosome:_1	AUGUSTUS	CDS	98753425	98753519	1	+	2	ID=g4163.t1.CDS3;Parent=g4163.t1;
OY101440.1_Gymnocheta_viridis_genome_assembly,_chromosome:_1	AUGUSTUS	exon	98753425	98753519	.	+	.	ID=g4163.t1.exon3;Parent=g4163.t1;
OY101440.1_Gymnocheta_viridis_genome_assembly,_chromosome:_1	AUGUSTUS	intron	98753520	98753586	1	+	.	ID=g4163.t1.intron3;Parent=g4163.t1;
OY101440.1_Gymnocheta_viridis_genome_assembly,_chromosome:_1	AUGUSTUS	CDS	98753587	98753676	1	+	0	ID=g4163.t1.CDS4;Parent=g4163.t1;
OY101440.1_Gymnocheta_viridis_genome_assembly,_chromosome:_1	AUGUSTUS	exon	98753587	98753676	.	+	.	ID=g4163.t1.exon4;Parent=g4163.t1;
OY101440.1_Gymnocheta_viridis_genome_assembly,_chromosome:_1	AUGUSTUS	intron	98753677	98753737	1	+	.	ID=g4163.t1.intron4;Parent=g4163.t1;
OY101440.1_Gymnocheta_viridis_genome_assembly,_chromosome:_1	AUGUSTUS	CDS	98753738	98753895	1	+	0	ID=g4163.t1.CDS5;Parent=g4163.t1;
OY101440.1_Gymnocheta_viridis_genome_assembly,_chromosome:_1	AUGUSTUS	exon	98753738	98753895	.	+	.	ID=g4163.t1.exon5;Parent=g4163.t1;
OY101440.1_Gymnocheta_viridis_genome_assembly,_chromosome:_1	AUGUSTUS	intron	98753896	98753956	1	+	.	ID=g4163.t1.intron5;Parent=g4163.t1;
OY101440.1_Gymnocheta_viridis_genome_assembly,_chromosome:_1	AUGUSTUS	CDS	98753957	98754632	1	+	1	ID=g4163.t1.CDS6;Parent=g4163.t1;
OY101440.1_Gymnocheta_viridis_genome_assembly,_chromosome:_1	AUGUSTUS	exon	98753957	98754632	.	+	.	ID=g4163.t1.exon6;Parent=g4163.t1;
OY101440.1_Gymnocheta_viridis_genome_assembly,_chromosome:_1	AUGUSTUS	intron	98754633	98754708	1	+	.	ID=g4163.t1.intron6;Parent=g4163.t1;
OY101440.1_Gymnocheta_viridis_genome_assembly,_chromosome:_1	AUGUSTUS	CDS	98754709	98754878	1	+	0	ID=g4163.t1.CDS7;Parent=g4163.t1;
OY101440.1_Gymnocheta_viridis_genome_assembly,_chromosome:_1	AUGUSTUS	exon	98754709	98754878	.	+	.	ID=g4163.t1.exon7;Parent=g4163.t1;
OY101440.1_Gymnocheta_viridis_genome_assembly,_chromosome:_1	AUGUSTUS	intron	98754879	98754942	1	+	.	ID=g4163.t1.intron7;Parent=g4163.t1;
OY101440.1_Gymnocheta_viridis_genome_assembly,_chromosome:_1	AUGUSTUS	CDS	98754943	98755203	1	+	1	ID=g4163.t1.CDS8;Parent=g4163.t1;
OY101440.1_Gymnocheta_viridis_genome_assembly,_chromosome:_1	AUGUSTUS	exon	98754943	98755203	.	+	.	ID=g4163.t1.exon8;Parent=g4163.t1;
OY101440.1_Gymnocheta_viridis_genome_assembly,_chromosome:_1	AUGUSTUS	intron	98755204	98755260	1	+	.	ID=g4163.t1.intron8;Parent=g4163.t1;
OY101440.1_Gymnocheta_viridis_genome_assembly,_chromosome:_1	AUGUSTUS	CDS	98755261	98755392	1	+	1	ID=g4163.t1.CDS9;Parent=g4163.t1;
OY101440.1_Gymnocheta_viridis_genome_assembly,_chromosome:_1	AUGUSTUS	exon	98755261	98755392	.	+	.	ID=g4163.t1.exon9;Parent=g4163.t1;
OY101440.1_Gymnocheta_viridis_genome_assembly,_chromosome:_1	AUGUSTUS	intron	98755393	98755445	1	+	.	ID=g4163.t1.intron9;Parent=g4163.t1;
OY101440.1_Gymnocheta_viridis_genome_assembly,_chromosome:_1	AUGUSTUS	CDS	98755446	98755644	1	+	1	ID=g4163.t1.CDS10;Parent=g4163.t1;
OY101440.1_Gymnocheta_viridis_genome_assembly,_chromosome:_1	AUGUSTUS	exon	98755446	98755644	.	+	.	ID=g4163.t1.exon10;Parent=g4163.t1;
OY101440.1_Gymnocheta_viridis_genome_assembly,_chromosome:_1	AUGUSTUS	intron	98755645	98755708	1	+	.	ID=g4163.t1.intron10;Parent=g4163.t1;
OY101440.1_Gymnocheta_viridis_genome_assembly,_chromosome:_1	AUGUSTUS	CDS	98755709	98755820	1	+	0	ID=g4163.t1.CDS11;Parent=g4163.t1;
OY101440.1_Gymnocheta_viridis_genome_assembly,_chromosome:_1	AUGUSTUS	exon	98755709	98755820	.	+	.	ID=g4163.t1.exon11;Parent=g4163.t1;
OY101440.1_Gymnocheta_viridis_genome_assembly,_chromosome:_1	AUGUSTUS	intron	98755821	98757737	1	+	.	ID=g4163.t1.intron11;Parent=g4163.t1;
OY101440.1_Gymnocheta_viridis_genome_assembly,_chromosome:_1	AUGUSTUS	CDS	98757738	98757857	1	+	2	ID=g4163.t1.CDS12;Parent=g4163.t1;
OY101440.1_Gymnocheta_viridis_genome_assembly,_chromosome:_1	AUGUSTUS	exon	98757738	98757857	.	+	.	ID=g4163.t1.exon12;Parent=g4163.t1;
OY101440.1_Gymnocheta_viridis_genome_assembly,_chromosome:_1	AUGUSTUS	intron	98757858	98757924	1	+	.	ID=g4163.t1.intron12;Parent=g4163.t1;
OY101440.1_Gymnocheta_viridis_genome_assembly,_chromosome:_1	AUGUSTUS	CDS	98757925	98758220	1	+	2	ID=g4163.t1.CDS13;Parent=g4163.t1;
OY101440.1_Gymnocheta_viridis_genome_assembly,_chromosome:_1	AUGUSTUS	exon	98757925	98758220	.	+	.	ID=g4163.t1.exon13;Parent=g4163.t1;
OY101440.1_Gymnocheta_viridis_genome_assembly,_chromosome:_1	AUGUSTUS	stop_codon	98758218	98758220	.	+	0	ID=g4163.t1.stop1;Parent=g4163.t1;
OY101440.1_Gymnocheta_viridis_genome_assembly,_chromosome:_1	AUGUSTUS	gene	98768947	98795745	.	+	.	ID=g4164;
OY101440.1_Gymnocheta_viridis_genome_assembly,_chromosome:_1	AUGUSTUS	mRNA	98768947	98795745	1	+	.	ID=g4164.t1;Parent=g4164;
OY101440.1_Gymnocheta_viridis_genome_assembly,_chromosome:_1	AUGUSTUS	start_codon	98768947	98768949	.	+	0	ID=g4164.t1.start1;Parent=g4164.t1;
OY101440.1_Gymnocheta_viridis_genome_assembly,_chromosome:_1	AUGUSTUS	CDS	98768947	98769193	1	+	0	ID=g4164.t1.CDS1;Parent=g4164.t1;
OY101440.1_Gymnocheta_viridis_genome_assembly,_chromosome:_1	AUGUSTUS	exon	98768947	98769193	.	+	.	ID=g4164.t1.exon1;Parent=g4164.t1;
OY101440.1_Gymnocheta_viridis_genome_assembly,_chromosome:_1	AUGUSTUS	intron	98769194	98775398	1	+	.	ID=g4164.t1.intron1;Parent=g4164.t1;
OY101440.1_Gymnocheta_viridis_genome_assembly,_chromosome:_1	AUGUSTUS	CDS	98775399	98775535	1	+	2	ID=g4164.t1.CDS2;Parent=g4164.t1;
OY101440.1_Gymnocheta_viridis_genome_assembly,_chromosome:_1	AUGUSTUS	exon	98775399	98775535	.	+	.	ID=g4164.t1.exon2;Parent=g4164.t1;
OY101440.1_Gymnocheta_viridis_genome_assembly,_chromosome:_1	AUGUSTUS	intron	98775536	98775597	1	+	.	ID=g4164.t1.intron2;Parent=g4164.t1;
OY101440.1_Gymnocheta_viridis_genome_assembly,_chromosome:_1	AUGUSTUS	CDS	98775598	98776080	1	+	0	ID=g4164.t1.CDS3;Parent=g4164.t1;
OY101440.1_Gymnocheta_viridis_genome_assembly,_chromosome:_1	AUGUSTUS	exon	98775598	98776080	.	+	.	ID=g4164.t1.exon3;Parent=g4164.t1;
OY101440.1_Gymnocheta_viridis_genome_assembly,_chromosome:_1	AUGUSTUS	intron	98776081	98776194	1	+	.	ID=g4164.t1.intron3;Parent=g4164.t1;
OY101440.1_Gymnocheta_viridis_genome_assembly,_chromosome:_1	AUGUSTUS	CDS	98776195	98776362	1	+	0	ID=g4164.t1.CDS4;Parent=g4164.t1;
OY101440.1_Gymnocheta_viridis_genome_assembly,_chromosome:_1	AUGUSTUS	exon	98776195	98776362	.	+	.	ID=g4164.t1.exon4;Parent=g4164.t1;
OY101440.1_Gymnocheta_viridis_genome_assembly,_chromosome:_1	AUGUSTUS	intron	98776363	98778243	1	+	.	ID=g4164.t1.intron4;Parent=g4164.t1;
OY101440.1_Gymnocheta_viridis_genome_assembly,_chromosome:_1	AUGUSTUS	CDS	98778244	98778346	1	+	0	ID=g4164.t1.CDS5;Parent=g4164.t1;
OY101440.1_Gymnocheta_viridis_genome_assembly,_chromosome:_1	AUGUSTUS	exon	98778244	98778346	.	+	.	ID=g4164.t1.exon5;Parent=g4164.t1;
OY101440.1_Gymnocheta_viridis_genome_assembly,_chromosome:_1	AUGUSTUS	intron	98778347	98781180	1	+	.	ID=g4164.t1.intron5;Parent=g4164.t1;
OY101440.1_Gymnocheta_viridis_genome_assembly,_chromosome:_1	AUGUSTUS	CDS	98781181	98781326	1	+	2	ID=g4164.t1.CDS6;Parent=g4164.t1;
OY101440.1_Gymnocheta_viridis_genome_assembly,_chromosome:_1	AUGUSTUS	exon	98781181	98781326	.	+	.	ID=g4164.t1.exon6;Parent=g4164.t1;
OY101440.1_Gymnocheta_viridis_genome_assembly,_chromosome:_1	AUGUSTUS	intron	98781327	98781398	1	+	.	ID=g4164.t1.intron6;Parent=g4164.t1;
OY101440.1_Gymnocheta_viridis_genome_assembly,_chromosome:_1	AUGUSTUS	CDS	98781399	98781566	1	+	0	ID=g4164.t1.CDS7;Parent=g4164.t1;
OY101440.1_Gymnocheta_viridis_genome_assembly,_chromosome:_1	AUGUSTUS	exon	98781399	98781566	.	+	.	ID=g4164.t1.exon7;Parent=g4164.t1;
OY101440.1_Gymnocheta_viridis_genome_assembly,_chromosome:_1	AUGUSTUS	intron	98781567	98781653	1	+	.	ID=g4164.t1.intron7;Parent=g4164.t1;
OY101440.1_Gymnocheta_viridis_genome_assembly,_chromosome:_1	AUGUSTUS	CDS	98781654	98781719	1	+	0	ID=g4164.t1.CDS8;Parent=g4164.t1;
OY101440.1_Gymnocheta_viridis_genome_assembly,_chromosome:_1	AUGUSTUS	exon	98781654	98781719	.	+	.	ID=g4164.t1.exon8;Parent=g4164.t1;
OY101440.1_Gymnocheta_viridis_genome_assembly,_chromosome:_1	AUGUSTUS	intron	98781720	98781954	1	+	.	ID=g4164.t1.intron8;Parent=g4164.t1;
OY101440.1_Gymnocheta_viridis_genome_assembly,_chromosome:_1	AUGUSTUS	CDS	98781955	98782110	1	+	0	ID=g4164.t1.CDS9;Parent=g4164.t1;
OY101440.1_Gymnocheta_viridis_genome_assembly,_chromosome:_1	AUGUSTUS	exon	98781955	98782110	.	+	.	ID=g4164.t1.exon9;Parent=g4164.t1;
OY101440.1_Gymnocheta_viridis_genome_assembly,_chromosome:_1	AUGUSTUS	intron	98782111	98782517	1	+	.	ID=g4164.t1.intron9;Parent=g4164.t1;
OY101440.1_Gymnocheta_viridis_genome_assembly,_chromosome:_1	AUGUSTUS	CDS	98782518	98782668	1	+	0	ID=g4164.t1.CDS10;Parent=g4164.t1;
OY101440.1_Gymnocheta_viridis_genome_assembly,_chromosome:_1	AUGUSTUS	exon	98782518	98782668	.	+	.	ID=g4164.t1.exon10;Parent=g4164.t1;
OY101440.1_Gymnocheta_viridis_genome_assembly,_chromosome:_1	AUGUSTUS	intron	98782669	98782754	1	+	.	ID=g4164.t1.intron10;Parent=g4164.t1;
OY101440.1_Gymnocheta_viridis_genome_assembly,_chromosome:_1	AUGUSTUS	CDS	98782755	98782975	1	+	2	ID=g4164.t1.CDS11;Parent=g4164.t1;
OY101440.1_Gymnocheta_viridis_genome_assembly,_chromosome:_1	AUGUSTUS	exon	98782755	98782975	.	+	.	ID=g4164.t1.exon11;Parent=g4164.t1;
OY101440.1_Gymnocheta_viridis_genome_assembly,_chromosome:_1	AUGUSTUS	intron	98782976	98795069	1	+	.	ID=g4164.t1.intron11;Parent=g4164.t1;
OY101440.1_Gymnocheta_viridis_genome_assembly,_chromosome:_1	AUGUSTUS	CDS	98795070	98795487	1	+	0	ID=g4164.t1.CDS12;Parent=g4164.t1;
OY101440.1_Gymnocheta_viridis_genome_assembly,_chromosome:_1	AUGUSTUS	exon	98795070	98795487	.	+	.	ID=g4164.t1.exon12;Parent=g4164.t1;
OY101440.1_Gymnocheta_viridis_genome_assembly,_chromosome:_1	AUGUSTUS	intron	98795488	98795647	1	+	.	ID=g4164.t1.intron12;Parent=g4164.t1;
OY101440.1_Gymnocheta_viridis_genome_assembly,_chromosome:_1	AUGUSTUS	CDS	98795648	98795745	1	+	2	ID=g4164.t1.CDS13;Parent=g4164.t1;
OY101440.1_Gymnocheta_viridis_genome_assembly,_chromosome:_1	AUGUSTUS	exon	98795648	98795745	.	+	.	ID=g4164.t1.exon13;Parent=g4164.t1;
OY101440.1_Gymnocheta_viridis_genome_assembly,_chromosome:_1	AUGUSTUS	stop_codon	98795743	98795745	.	+	0	ID=g4164.t1.stop1;Parent=g4164.t1;
OY101440.1_Gymnocheta_viridis_genome_assembly,_chromosome:_1	GeneMark.hmm3	mRNA	98795127	98795745	.	+	.	ID=g4164.t2;Parent=g4164;
OY101440.1_Gymnocheta_viridis_genome_assembly,_chromosome:_1	GeneMark.hmm3	start_codon	98795127	98795129	.	+	0	ID=g4164.t2.start1;Parent=g4164.t2;
OY101440.1_Gymnocheta_viridis_genome_assembly,_chromosome:_1	GeneMark.hmm3	CDS	98795127	98795487	.	+	0	ID=g4164.t2.CDS1;Parent=g4164.t2;
OY101440.1_Gymnocheta_viridis_genome_assembly,_chromosome:_1	GeneMark.hmm3	exon	98795127	98795487	0	+	.	ID=g4164.t2.exon1;Parent=g4164.t2;
OY101440.1_Gymnocheta_viridis_genome_assembly,_chromosome:_1	GeneMark.hmm3	intron	98795488	98795647	.	+	2	ID=g4164.t2.intron1;Parent=g4164.t2;
OY101440.1_Gymnocheta_viridis_genome_assembly,_chromosome:_1	GeneMark.hmm3	CDS	98795648	98795745	.	+	2	ID=g4164.t2.CDS2;Parent=g4164.t2;
OY101440.1_Gymnocheta_viridis_genome_assembly,_chromosome:_1	GeneMark.hmm3	exon	98795648	98795745	0	+	.	ID=g4164.t2.exon2;Parent=g4164.t2;
OY101440.1_Gymnocheta_viridis_genome_assembly,_chromosome:_1	GeneMark.hmm3	stop_codon	98795743	98795745	.	+	0	ID=g4164.t2.stop1;Parent=g4164.t2;
OY101440.1_Gymnocheta_viridis_genome_assembly,_chromosome:_1	AUGUSTUS	gene	98795942	98796452	.	-	.	ID=g4165;
OY101440.1_Gymnocheta_viridis_genome_assembly,_chromosome:_1	AUGUSTUS	mRNA	98795942	98796452	1	-	.	ID=g4165.t1;Parent=g4165;
OY101440.1_Gymnocheta_viridis_genome_assembly,_chromosome:_1	AUGUSTUS	stop_codon	98795942	98795944	.	-	0	ID=g4165.t1.stop1;Parent=g4165.t1;
OY101440.1_Gymnocheta_viridis_genome_assembly,_chromosome:_1	AUGUSTUS	CDS	98795942	98796262	1	-	0	ID=g4165.t1.CDS1;Parent=g4165.t1;
OY101440.1_Gymnocheta_viridis_genome_assembly,_chromosome:_1	AUGUSTUS	exon	98795942	98796262	.	-	.	ID=g4165.t1.exon1;Parent=g4165.t1;
OY101440.1_Gymnocheta_viridis_genome_assembly,_chromosome:_1	AUGUSTUS	intron	98796263	98796374	1	-	.	ID=g4165.t1.intron1;Parent=g4165.t1;
OY101440.1_Gymnocheta_viridis_genome_assembly,_chromosome:_1	AUGUSTUS	CDS	98796375	98796452	1	-	0	ID=g4165.t1.CDS2;Parent=g4165.t1;
OY101440.1_Gymnocheta_viridis_genome_assembly,_chromosome:_1	AUGUSTUS	exon	98796375	98796452	.	-	.	ID=g4165.t1.exon2;Parent=g4165.t1;
OY101440.1_Gymnocheta_viridis_genome_assembly,_chromosome:_1	AUGUSTUS	start_codon	98796450	98796452	.	-	0	ID=g4165.t1.start1;Parent=g4165.t1;
OY101440.1_Gymnocheta_viridis_genome_assembly,_chromosome:_1	AUGUSTUS	gene	98799549	98805578	.	-	.	ID=g4166;
OY101440.1_Gymnocheta_viridis_genome_assembly,_chromosome:_1	AUGUSTUS	mRNA	98799549	98805578	0.52	-	.	ID=g4166.t1;Parent=g4166;
OY101440.1_Gymnocheta_viridis_genome_assembly,_chromosome:_1	AUGUSTUS	stop_codon	98799549	98799551	.	-	0	ID=g4166.t1.stop1;Parent=g4166.t1;
OY101440.1_Gymnocheta_viridis_genome_assembly,_chromosome:_1	AUGUSTUS	CDS	98799549	98800719	1	-	1	ID=g4166.t1.CDS1;Parent=g4166.t1;
OY101440.1_Gymnocheta_viridis_genome_assembly,_chromosome:_1	AUGUSTUS	exon	98799549	98800719	.	-	.	ID=g4166.t1.exon1;Parent=g4166.t1;
OY101440.1_Gymnocheta_viridis_genome_assembly,_chromosome:_1	AUGUSTUS	intron	98800720	98801615	1	-	.	ID=g4166.t1.intron1;Parent=g4166.t1;
OY101440.1_Gymnocheta_viridis_genome_assembly,_chromosome:_1	AUGUSTUS	CDS	98801616	98801763	1	-	2	ID=g4166.t1.CDS2;Parent=g4166.t1;
OY101440.1_Gymnocheta_viridis_genome_assembly,_chromosome:_1	AUGUSTUS	exon	98801616	98801763	.	-	.	ID=g4166.t1.exon2;Parent=g4166.t1;
OY101440.1_Gymnocheta_viridis_genome_assembly,_chromosome:_1	AUGUSTUS	intron	98801764	98802032	1	-	.	ID=g4166.t1.intron2;Parent=g4166.t1;
OY101440.1_Gymnocheta_viridis_genome_assembly,_chromosome:_1	AUGUSTUS	CDS	98802033	98802139	1	-	1	ID=g4166.t1.CDS3;Parent=g4166.t1;
OY101440.1_Gymnocheta_viridis_genome_assembly,_chromosome:_1	AUGUSTUS	exon	98802033	98802139	.	-	.	ID=g4166.t1.exon3;Parent=g4166.t1;
OY101440.1_Gymnocheta_viridis_genome_assembly,_chromosome:_1	AUGUSTUS	intron	98802140	98804026	1	-	.	ID=g4166.t1.intron3;Parent=g4166.t1;
OY101440.1_Gymnocheta_viridis_genome_assembly,_chromosome:_1	AUGUSTUS	CDS	98804027	98804226	1	-	0	ID=g4166.t1.CDS4;Parent=g4166.t1;
OY101440.1_Gymnocheta_viridis_genome_assembly,_chromosome:_1	AUGUSTUS	exon	98804027	98804226	.	-	.	ID=g4166.t1.exon4;Parent=g4166.t1;
OY101440.1_Gymnocheta_viridis_genome_assembly,_chromosome:_1	AUGUSTUS	intron	98804227	98804295	1	-	.	ID=g4166.t1.intron4;Parent=g4166.t1;
OY101440.1_Gymnocheta_viridis_genome_assembly,_chromosome:_1	AUGUSTUS	CDS	98804296	98804478	1	-	0	ID=g4166.t1.CDS5;Parent=g4166.t1;
OY101440.1_Gymnocheta_viridis_genome_assembly,_chromosome:_1	AUGUSTUS	exon	98804296	98804478	.	-	.	ID=g4166.t1.exon5;Parent=g4166.t1;
OY101440.1_Gymnocheta_viridis_genome_assembly,_chromosome:_1	AUGUSTUS	intron	98804479	98804616	1	-	.	ID=g4166.t1.intron5;Parent=g4166.t1;
OY101440.1_Gymnocheta_viridis_genome_assembly,_chromosome:_1	AUGUSTUS	CDS	98804617	98804718	1	-	0	ID=g4166.t1.CDS6;Parent=g4166.t1;
OY101440.1_Gymnocheta_viridis_genome_assembly,_chromosome:_1	AUGUSTUS	exon	98804617	98804718	.	-	.	ID=g4166.t1.exon6;Parent=g4166.t1;
OY101440.1_Gymnocheta_viridis_genome_assembly,_chromosome:_1	AUGUSTUS	intron	98804719	98804900	1	-	.	ID=g4166.t1.intron6;Parent=g4166.t1;
OY101440.1_Gymnocheta_viridis_genome_assembly,_chromosome:_1	AUGUSTUS	CDS	98804901	98805070	0.99	-	2	ID=g4166.t1.CDS7;Parent=g4166.t1;
OY101440.1_Gymnocheta_viridis_genome_assembly,_chromosome:_1	AUGUSTUS	exon	98804901	98805070	.	-	.	ID=g4166.t1.exon7;Parent=g4166.t1;
OY101440.1_Gymnocheta_viridis_genome_assembly,_chromosome:_1	AUGUSTUS	intron	98805071	98805547	0.57	-	.	ID=g4166.t1.intron7;Parent=g4166.t1;
OY101440.1_Gymnocheta_viridis_genome_assembly,_chromosome:_1	AUGUSTUS	CDS	98805548	98805578	0.52	-	0	ID=g4166.t1.CDS8;Parent=g4166.t1;
OY101440.1_Gymnocheta_viridis_genome_assembly,_chromosome:_1	AUGUSTUS	exon	98805548	98805578	.	-	.	ID=g4166.t1.exon8;Parent=g4166.t1;
OY101440.1_Gymnocheta_viridis_genome_assembly,_chromosome:_1	AUGUSTUS	start_codon	98805576	98805578	.	-	0	ID=g4166.t1.start1;Parent=g4166.t1;
OY101440.1_Gymnocheta_viridis_genome_assembly,_chromosome:_1	AUGUSTUS	mRNA	98799549	98805578	0.58	-	.	ID=g4166.t2;Parent=g4166;
OY101440.1_Gymnocheta_viridis_genome_assembly,_chromosome:_1	AUGUSTUS	stop_codon	98799549	98799551	.	-	0	ID=g4166.t2.stop1;Parent=g4166.t2;
OY101440.1_Gymnocheta_viridis_genome_assembly,_chromosome:_1	AUGUSTUS	CDS	98799549	98800719	1	-	1	ID=g4166.t2.CDS1;Parent=g4166.t2;
OY101440.1_Gymnocheta_viridis_genome_assembly,_chromosome:_1	AUGUSTUS	exon	98799549	98800719	.	-	.	ID=g4166.t2.exon1;Parent=g4166.t2;
OY101440.1_Gymnocheta_viridis_genome_assembly,_chromosome:_1	AUGUSTUS	intron	98800720	98801615	1	-	.	ID=g4166.t2.intron1;Parent=g4166.t2;
OY101440.1_Gymnocheta_viridis_genome_assembly,_chromosome:_1	AUGUSTUS	CDS	98801616	98801763	1	-	2	ID=g4166.t2.CDS2;Parent=g4166.t2;
OY101440.1_Gymnocheta_viridis_genome_assembly,_chromosome:_1	AUGUSTUS	exon	98801616	98801763	.	-	.	ID=g4166.t2.exon2;Parent=g4166.t2;
OY101440.1_Gymnocheta_viridis_genome_assembly,_chromosome:_1	AUGUSTUS	intron	98801764	98802032	1	-	.	ID=g4166.t2.intron2;Parent=g4166.t2;
OY101440.1_Gymnocheta_viridis_genome_assembly,_chromosome:_1	AUGUSTUS	CDS	98802033	98802139	1	-	1	ID=g4166.t2.CDS3;Parent=g4166.t2;
OY101440.1_Gymnocheta_viridis_genome_assembly,_chromosome:_1	AUGUSTUS	exon	98802033	98802139	.	-	.	ID=g4166.t2.exon3;Parent=g4166.t2;
OY101440.1_Gymnocheta_viridis_genome_assembly,_chromosome:_1	AUGUSTUS	intron	98802140	98804026	1	-	.	ID=g4166.t2.intron3;Parent=g4166.t2;
OY101440.1_Gymnocheta_viridis_genome_assembly,_chromosome:_1	AUGUSTUS	CDS	98804027	98804226	1	-	0	ID=g4166.t2.CDS4;Parent=g4166.t2;
OY101440.1_Gymnocheta_viridis_genome_assembly,_chromosome:_1	AUGUSTUS	exon	98804027	98804226	.	-	.	ID=g4166.t2.exon4;Parent=g4166.t2;
OY101440.1_Gymnocheta_viridis_genome_assembly,_chromosome:_1	AUGUSTUS	intron	98804227	98804295	1	-	.	ID=g4166.t2.intron4;Parent=g4166.t2;
OY101440.1_Gymnocheta_viridis_genome_assembly,_chromosome:_1	AUGUSTUS	CDS	98804296	98804445	1	-	0	ID=g4166.t2.CDS5;Parent=g4166.t2;
OY101440.1_Gymnocheta_viridis_genome_assembly,_chromosome:_1	AUGUSTUS	exon	98804296	98804445	.	-	.	ID=g4166.t2.exon5;Parent=g4166.t2;
OY101440.1_Gymnocheta_viridis_genome_assembly,_chromosome:_1	AUGUSTUS	intron	98804446	98804616	1	-	.	ID=g4166.t2.intron5;Parent=g4166.t2;
OY101440.1_Gymnocheta_viridis_genome_assembly,_chromosome:_1	AUGUSTUS	CDS	98804617	98804718	1	-	0	ID=g4166.t2.CDS6;Parent=g4166.t2;
OY101440.1_Gymnocheta_viridis_genome_assembly,_chromosome:_1	AUGUSTUS	exon	98804617	98804718	.	-	.	ID=g4166.t2.exon6;Parent=g4166.t2;
OY101440.1_Gymnocheta_viridis_genome_assembly,_chromosome:_1	AUGUSTUS	intron	98804719	98804900	1	-	.	ID=g4166.t2.intron6;Parent=g4166.t2;
OY101440.1_Gymnocheta_viridis_genome_assembly,_chromosome:_1	AUGUSTUS	CDS	98804901	98805070	0.98	-	2	ID=g4166.t2.CDS7;Parent=g4166.t2;
OY101440.1_Gymnocheta_viridis_genome_assembly,_chromosome:_1	AUGUSTUS	exon	98804901	98805070	.	-	.	ID=g4166.t2.exon7;Parent=g4166.t2;
OY101440.1_Gymnocheta_viridis_genome_assembly,_chromosome:_1	AUGUSTUS	intron	98805071	98805547	0.59	-	.	ID=g4166.t2.intron7;Parent=g4166.t2;
OY101440.1_Gymnocheta_viridis_genome_assembly,_chromosome:_1	AUGUSTUS	CDS	98805548	98805578	0.59	-	0	ID=g4166.t2.CDS8;Parent=g4166.t2;
OY101440.1_Gymnocheta_viridis_genome_assembly,_chromosome:_1	AUGUSTUS	exon	98805548	98805578	.	-	.	ID=g4166.t2.exon8;Parent=g4166.t2;
OY101440.1_Gymnocheta_viridis_genome_assembly,_chromosome:_1	AUGUSTUS	start_codon	98805576	98805578	.	-	0	ID=g4166.t2.start1;Parent=g4166.t2;
OY101440.1_Gymnocheta_viridis_genome_assembly,_chromosome:_1	AUGUSTUS	gene	98807949	98808470	.	+	.	ID=g4167;
OY101440.1_Gymnocheta_viridis_genome_assembly,_chromosome:_1	AUGUSTUS	mRNA	98807949	98808470	0.99	+	.	ID=g4167.t1;Parent=g4167;
OY101440.1_Gymnocheta_viridis_genome_assembly,_chromosome:_1	AUGUSTUS	start_codon	98807949	98807951	.	+	0	ID=g4167.t1.start1;Parent=g4167.t1;
OY101440.1_Gymnocheta_viridis_genome_assembly,_chromosome:_1	AUGUSTUS	CDS	98807949	98808211	0.99	+	0	ID=g4167.t1.CDS1;Parent=g4167.t1;
OY101440.1_Gymnocheta_viridis_genome_assembly,_chromosome:_1	AUGUSTUS	exon	98807949	98808211	.	+	.	ID=g4167.t1.exon1;Parent=g4167.t1;
OY101440.1_Gymnocheta_viridis_genome_assembly,_chromosome:_1	AUGUSTUS	intron	98808212	98808265	0.99	+	.	ID=g4167.t1.intron1;Parent=g4167.t1;
OY101440.1_Gymnocheta_viridis_genome_assembly,_chromosome:_1	AUGUSTUS	CDS	98808266	98808470	0.99	+	1	ID=g4167.t1.CDS2;Parent=g4167.t1;
OY101440.1_Gymnocheta_viridis_genome_assembly,_chromosome:_1	AUGUSTUS	exon	98808266	98808470	.	+	.	ID=g4167.t1.exon2;Parent=g4167.t1;
OY101440.1_Gymnocheta_viridis_genome_assembly,_chromosome:_1	AUGUSTUS	stop_codon	98808468	98808470	.	+	0	ID=g4167.t1.stop1;Parent=g4167.t1;
OY101440.1_Gymnocheta_viridis_genome_assembly,_chromosome:_1	AUGUSTUS	gene	98811408	98811743	.	-	.	ID=g4168;
OY101440.1_Gymnocheta_viridis_genome_assembly,_chromosome:_1	AUGUSTUS	mRNA	98811408	98811743	0.98	-	.	ID=g4168.t1;Parent=g4168;
OY101440.1_Gymnocheta_viridis_genome_assembly,_chromosome:_1	AUGUSTUS	stop_codon	98811408	98811410	.	-	0	ID=g4168.t1.stop1;Parent=g4168.t1;
OY101440.1_Gymnocheta_viridis_genome_assembly,_chromosome:_1	AUGUSTUS	CDS	98811408	98811610	0.98	-	2	ID=g4168.t1.CDS1;Parent=g4168.t1;
OY101440.1_Gymnocheta_viridis_genome_assembly,_chromosome:_1	AUGUSTUS	exon	98811408	98811610	.	-	.	ID=g4168.t1.exon1;Parent=g4168.t1;
OY101440.1_Gymnocheta_viridis_genome_assembly,_chromosome:_1	AUGUSTUS	intron	98811611	98811691	1	-	.	ID=g4168.t1.intron1;Parent=g4168.t1;
OY101440.1_Gymnocheta_viridis_genome_assembly,_chromosome:_1	AUGUSTUS	CDS	98811692	98811743	1	-	0	ID=g4168.t1.CDS2;Parent=g4168.t1;
OY101440.1_Gymnocheta_viridis_genome_assembly,_chromosome:_1	AUGUSTUS	exon	98811692	98811743	.	-	.	ID=g4168.t1.exon2;Parent=g4168.t1;
OY101440.1_Gymnocheta_viridis_genome_assembly,_chromosome:_1	AUGUSTUS	start_codon	98811741	98811743	.	-	0	ID=g4168.t1.start1;Parent=g4168.t1;
OY101440.1_Gymnocheta_viridis_genome_assembly,_chromosome:_1	AUGUSTUS	gene	98876808	98885486	.	-	.	ID=g4169;
OY101440.1_Gymnocheta_viridis_genome_assembly,_chromosome:_1	AUGUSTUS	mRNA	98876808	98885486	1	-	.	ID=g4169.t1;Parent=g4169;
OY101440.1_Gymnocheta_viridis_genome_assembly,_chromosome:_1	AUGUSTUS	stop_codon	98876808	98876810	.	-	0	ID=g4169.t1.stop1;Parent=g4169.t1;
OY101440.1_Gymnocheta_viridis_genome_assembly,_chromosome:_1	AUGUSTUS	CDS	98876808	98876888	1	-	0	ID=g4169.t1.CDS1;Parent=g4169.t1;
OY101440.1_Gymnocheta_viridis_genome_assembly,_chromosome:_1	AUGUSTUS	exon	98876808	98876888	.	-	.	ID=g4169.t1.exon1;Parent=g4169.t1;
OY101440.1_Gymnocheta_viridis_genome_assembly,_chromosome:_1	AUGUSTUS	intron	98876889	98878453	1	-	.	ID=g4169.t1.intron1;Parent=g4169.t1;
OY101440.1_Gymnocheta_viridis_genome_assembly,_chromosome:_1	AUGUSTUS	CDS	98878454	98878850	1	-	1	ID=g4169.t1.CDS2;Parent=g4169.t1;
OY101440.1_Gymnocheta_viridis_genome_assembly,_chromosome:_1	AUGUSTUS	exon	98878454	98878850	.	-	.	ID=g4169.t1.exon2;Parent=g4169.t1;
OY101440.1_Gymnocheta_viridis_genome_assembly,_chromosome:_1	AUGUSTUS	intron	98878851	98881471	1	-	.	ID=g4169.t1.intron2;Parent=g4169.t1;
OY101440.1_Gymnocheta_viridis_genome_assembly,_chromosome:_1	AUGUSTUS	CDS	98881472	98881661	1	-	2	ID=g4169.t1.CDS3;Parent=g4169.t1;
OY101440.1_Gymnocheta_viridis_genome_assembly,_chromosome:_1	AUGUSTUS	exon	98881472	98881661	.	-	.	ID=g4169.t1.exon3;Parent=g4169.t1;
OY101440.1_Gymnocheta_viridis_genome_assembly,_chromosome:_1	AUGUSTUS	intron	98881662	98881749	1	-	.	ID=g4169.t1.intron3;Parent=g4169.t1;
OY101440.1_Gymnocheta_viridis_genome_assembly,_chromosome:_1	AUGUSTUS	CDS	98881750	98883106	1	-	0	ID=g4169.t1.CDS4;Parent=g4169.t1;
OY101440.1_Gymnocheta_viridis_genome_assembly,_chromosome:_1	AUGUSTUS	exon	98881750	98883106	.	-	.	ID=g4169.t1.exon4;Parent=g4169.t1;
OY101440.1_Gymnocheta_viridis_genome_assembly,_chromosome:_1	AUGUSTUS	intron	98883107	98883164	1	-	.	ID=g4169.t1.intron4;Parent=g4169.t1;
OY101440.1_Gymnocheta_viridis_genome_assembly,_chromosome:_1	AUGUSTUS	CDS	98883165	98883396	1	-	1	ID=g4169.t1.CDS5;Parent=g4169.t1;
OY101440.1_Gymnocheta_viridis_genome_assembly,_chromosome:_1	AUGUSTUS	exon	98883165	98883396	.	-	.	ID=g4169.t1.exon5;Parent=g4169.t1;
OY101440.1_Gymnocheta_viridis_genome_assembly,_chromosome:_1	AUGUSTUS	intron	98883397	98883452	1	-	.	ID=g4169.t1.intron5;Parent=g4169.t1;
OY101440.1_Gymnocheta_viridis_genome_assembly,_chromosome:_1	AUGUSTUS	CDS	98883453	98883708	1	-	2	ID=g4169.t1.CDS6;Parent=g4169.t1;
OY101440.1_Gymnocheta_viridis_genome_assembly,_chromosome:_1	AUGUSTUS	exon	98883453	98883708	.	-	.	ID=g4169.t1.exon6;Parent=g4169.t1;
OY101440.1_Gymnocheta_viridis_genome_assembly,_chromosome:_1	AUGUSTUS	intron	98883709	98884160	1	-	.	ID=g4169.t1.intron6;Parent=g4169.t1;
OY101440.1_Gymnocheta_viridis_genome_assembly,_chromosome:_1	AUGUSTUS	CDS	98884161	98884314	1	-	0	ID=g4169.t1.CDS7;Parent=g4169.t1;
OY101440.1_Gymnocheta_viridis_genome_assembly,_chromosome:_1	AUGUSTUS	exon	98884161	98884314	.	-	.	ID=g4169.t1.exon7;Parent=g4169.t1;
OY101440.1_Gymnocheta_viridis_genome_assembly,_chromosome:_1	AUGUSTUS	intron	98884315	98884369	1	-	.	ID=g4169.t1.intron7;Parent=g4169.t1;
OY101440.1_Gymnocheta_viridis_genome_assembly,_chromosome:_1	AUGUSTUS	CDS	98884370	98884452	1	-	2	ID=g4169.t1.CDS8;Parent=g4169.t1;
OY101440.1_Gymnocheta_viridis_genome_assembly,_chromosome:_1	AUGUSTUS	exon	98884370	98884452	.	-	.	ID=g4169.t1.exon8;Parent=g4169.t1;
OY101440.1_Gymnocheta_viridis_genome_assembly,_chromosome:_1	AUGUSTUS	intron	98884453	98884502	1	-	.	ID=g4169.t1.intron8;Parent=g4169.t1;
OY101440.1_Gymnocheta_viridis_genome_assembly,_chromosome:_1	AUGUSTUS	CDS	98884503	98884708	1	-	1	ID=g4169.t1.CDS9;Parent=g4169.t1;
OY101440.1_Gymnocheta_viridis_genome_assembly,_chromosome:_1	AUGUSTUS	exon	98884503	98884708	.	-	.	ID=g4169.t1.exon9;Parent=g4169.t1;
OY101440.1_Gymnocheta_viridis_genome_assembly,_chromosome:_1	AUGUSTUS	intron	98884709	98884769	1	-	.	ID=g4169.t1.intron9;Parent=g4169.t1;
OY101440.1_Gymnocheta_viridis_genome_assembly,_chromosome:_1	AUGUSTUS	CDS	98884770	98885032	1	-	0	ID=g4169.t1.CDS10;Parent=g4169.t1;
OY101440.1_Gymnocheta_viridis_genome_assembly,_chromosome:_1	AUGUSTUS	exon	98884770	98885032	.	-	.	ID=g4169.t1.exon10;Parent=g4169.t1;
OY101440.1_Gymnocheta_viridis_genome_assembly,_chromosome:_1	AUGUSTUS	intron	98885033	98885103	1	-	.	ID=g4169.t1.intron10;Parent=g4169.t1;
OY101440.1_Gymnocheta_viridis_genome_assembly,_chromosome:_1	AUGUSTUS	CDS	98885104	98885252	1	-	2	ID=g4169.t1.CDS11;Parent=g4169.t1;
OY101440.1_Gymnocheta_viridis_genome_assembly,_chromosome:_1	AUGUSTUS	exon	98885104	98885252	.	-	.	ID=g4169.t1.exon11;Parent=g4169.t1;
OY101440.1_Gymnocheta_viridis_genome_assembly,_chromosome:_1	AUGUSTUS	intron	98885253	98885422	1	-	.	ID=g4169.t1.intron11;Parent=g4169.t1;
OY101440.1_Gymnocheta_viridis_genome_assembly,_chromosome:_1	AUGUSTUS	CDS	98885423	98885486	1	-	0	ID=g4169.t1.CDS12;Parent=g4169.t1;
OY101440.1_Gymnocheta_viridis_genome_assembly,_chromosome:_1	AUGUSTUS	exon	98885423	98885486	.	-	.	ID=g4169.t1.exon12;Parent=g4169.t1;
OY101440.1_Gymnocheta_viridis_genome_assembly,_chromosome:_1	AUGUSTUS	start_codon	98885484	98885486	.	-	0	ID=g4169.t1.start1;Parent=g4169.t1;
OY101440.1_Gymnocheta_viridis_genome_assembly,_chromosome:_1	AUGUSTUS	gene	98886648	98898399	.	+	.	ID=g4170;
OY101440.1_Gymnocheta_viridis_genome_assembly,_chromosome:_1	AUGUSTUS	mRNA	98886648	98898399	1	+	.	ID=g4170.t1;Parent=g4170;
OY101440.1_Gymnocheta_viridis_genome_assembly,_chromosome:_1	AUGUSTUS	start_codon	98886648	98886650	.	+	0	ID=g4170.t1.start1;Parent=g4170.t1;
OY101440.1_Gymnocheta_viridis_genome_assembly,_chromosome:_1	AUGUSTUS	CDS	98886648	98886749	1	+	0	ID=g4170.t1.CDS1;Parent=g4170.t1;
OY101440.1_Gymnocheta_viridis_genome_assembly,_chromosome:_1	AUGUSTUS	exon	98886648	98886749	.	+	.	ID=g4170.t1.exon1;Parent=g4170.t1;
OY101440.1_Gymnocheta_viridis_genome_assembly,_chromosome:_1	AUGUSTUS	intron	98886750	98894890	1	+	.	ID=g4170.t1.intron1;Parent=g4170.t1;
OY101440.1_Gymnocheta_viridis_genome_assembly,_chromosome:_1	AUGUSTUS	CDS	98894891	98895457	1	+	0	ID=g4170.t1.CDS2;Parent=g4170.t1;
OY101440.1_Gymnocheta_viridis_genome_assembly,_chromosome:_1	AUGUSTUS	exon	98894891	98895457	.	+	.	ID=g4170.t1.exon2;Parent=g4170.t1;
OY101440.1_Gymnocheta_viridis_genome_assembly,_chromosome:_1	AUGUSTUS	intron	98895458	98895518	1	+	.	ID=g4170.t1.intron2;Parent=g4170.t1;
OY101440.1_Gymnocheta_viridis_genome_assembly,_chromosome:_1	AUGUSTUS	CDS	98895519	98895697	1	+	0	ID=g4170.t1.CDS3;Parent=g4170.t1;
OY101440.1_Gymnocheta_viridis_genome_assembly,_chromosome:_1	AUGUSTUS	exon	98895519	98895697	.	+	.	ID=g4170.t1.exon3;Parent=g4170.t1;
OY101440.1_Gymnocheta_viridis_genome_assembly,_chromosome:_1	AUGUSTUS	intron	98895698	98895816	1	+	.	ID=g4170.t1.intron3;Parent=g4170.t1;
OY101440.1_Gymnocheta_viridis_genome_assembly,_chromosome:_1	AUGUSTUS	CDS	98895817	98897038	1	+	1	ID=g4170.t1.CDS4;Parent=g4170.t1;
OY101440.1_Gymnocheta_viridis_genome_assembly,_chromosome:_1	AUGUSTUS	exon	98895817	98897038	.	+	.	ID=g4170.t1.exon4;Parent=g4170.t1;
OY101440.1_Gymnocheta_viridis_genome_assembly,_chromosome:_1	AUGUSTUS	intron	98897039	98898198	1	+	.	ID=g4170.t1.intron4;Parent=g4170.t1;
OY101440.1_Gymnocheta_viridis_genome_assembly,_chromosome:_1	AUGUSTUS	CDS	98898199	98898399	1	+	0	ID=g4170.t1.CDS5;Parent=g4170.t1;
OY101440.1_Gymnocheta_viridis_genome_assembly,_chromosome:_1	AUGUSTUS	exon	98898199	98898399	.	+	.	ID=g4170.t1.exon5;Parent=g4170.t1;
OY101440.1_Gymnocheta_viridis_genome_assembly,_chromosome:_1	AUGUSTUS	stop_codon	98898397	98898399	.	+	0	ID=g4170.t1.stop1;Parent=g4170.t1;
OY101440.1_Gymnocheta_viridis_genome_assembly,_chromosome:_1	AUGUSTUS	gene	98898783	98900526	.	-	.	ID=g4171;
OY101440.1_Gymnocheta_viridis_genome_assembly,_chromosome:_1	AUGUSTUS	mRNA	98898783	98900526	1	-	.	ID=g4171.t1;Parent=g4171;
OY101440.1_Gymnocheta_viridis_genome_assembly,_chromosome:_1	AUGUSTUS	stop_codon	98898783	98898785	.	-	0	ID=g4171.t1.stop1;Parent=g4171.t1;
OY101440.1_Gymnocheta_viridis_genome_assembly,_chromosome:_1	AUGUSTUS	CDS	98898783	98898920	1	-	0	ID=g4171.t1.CDS1;Parent=g4171.t1;
OY101440.1_Gymnocheta_viridis_genome_assembly,_chromosome:_1	AUGUSTUS	exon	98898783	98898920	.	-	.	ID=g4171.t1.exon1;Parent=g4171.t1;
OY101440.1_Gymnocheta_viridis_genome_assembly,_chromosome:_1	AUGUSTUS	intron	98898921	98898985	1	-	.	ID=g4171.t1.intron1;Parent=g4171.t1;
OY101440.1_Gymnocheta_viridis_genome_assembly,_chromosome:_1	AUGUSTUS	CDS	98898986	98899201	1	-	0	ID=g4171.t1.CDS2;Parent=g4171.t1;
OY101440.1_Gymnocheta_viridis_genome_assembly,_chromosome:_1	AUGUSTUS	exon	98898986	98899201	.	-	.	ID=g4171.t1.exon2;Parent=g4171.t1;
OY101440.1_Gymnocheta_viridis_genome_assembly,_chromosome:_1	AUGUSTUS	intron	98899202	98899272	1	-	.	ID=g4171.t1.intron2;Parent=g4171.t1;
OY101440.1_Gymnocheta_viridis_genome_assembly,_chromosome:_1	AUGUSTUS	CDS	98899273	98899363	1	-	1	ID=g4171.t1.CDS3;Parent=g4171.t1;
OY101440.1_Gymnocheta_viridis_genome_assembly,_chromosome:_1	AUGUSTUS	exon	98899273	98899363	.	-	.	ID=g4171.t1.exon3;Parent=g4171.t1;
OY101440.1_Gymnocheta_viridis_genome_assembly,_chromosome:_1	AUGUSTUS	intron	98899364	98899450	1	-	.	ID=g4171.t1.intron3;Parent=g4171.t1;
OY101440.1_Gymnocheta_viridis_genome_assembly,_chromosome:_1	AUGUSTUS	CDS	98899451	98899572	1	-	0	ID=g4171.t1.CDS4;Parent=g4171.t1;
OY101440.1_Gymnocheta_viridis_genome_assembly,_chromosome:_1	AUGUSTUS	exon	98899451	98899572	.	-	.	ID=g4171.t1.exon4;Parent=g4171.t1;
OY101440.1_Gymnocheta_viridis_genome_assembly,_chromosome:_1	AUGUSTUS	intron	98899573	98900133	1	-	.	ID=g4171.t1.intron4;Parent=g4171.t1;
OY101440.1_Gymnocheta_viridis_genome_assembly,_chromosome:_1	AUGUSTUS	CDS	98900134	98900278	1	-	1	ID=g4171.t1.CDS5;Parent=g4171.t1;
OY101440.1_Gymnocheta_viridis_genome_assembly,_chromosome:_1	AUGUSTUS	exon	98900134	98900278	.	-	.	ID=g4171.t1.exon5;Parent=g4171.t1;
OY101440.1_Gymnocheta_viridis_genome_assembly,_chromosome:_1	AUGUSTUS	intron	98900279	98900335	1	-	.	ID=g4171.t1.intron5;Parent=g4171.t1;
OY101440.1_Gymnocheta_viridis_genome_assembly,_chromosome:_1	AUGUSTUS	CDS	98900336	98900526	1	-	0	ID=g4171.t1.CDS6;Parent=g4171.t1;
OY101440.1_Gymnocheta_viridis_genome_assembly,_chromosome:_1	AUGUSTUS	exon	98900336	98900526	.	-	.	ID=g4171.t1.exon6;Parent=g4171.t1;
OY101440.1_Gymnocheta_viridis_genome_assembly,_chromosome:_1	AUGUSTUS	start_codon	98900524	98900526	.	-	0	ID=g4171.t1.start1;Parent=g4171.t1;
OY101440.1_Gymnocheta_viridis_genome_assembly,_chromosome:_1	AUGUSTUS	gene	98902121	98903200	.	+	.	ID=g4172;
OY101440.1_Gymnocheta_viridis_genome_assembly,_chromosome:_1	AUGUSTUS	mRNA	98902121	98903200	1	+	.	ID=g4172.t1;Parent=g4172;
OY101440.1_Gymnocheta_viridis_genome_assembly,_chromosome:_1	AUGUSTUS	start_codon	98902121	98902123	.	+	0	ID=g4172.t1.start1;Parent=g4172.t1;
OY101440.1_Gymnocheta_viridis_genome_assembly,_chromosome:_1	AUGUSTUS	CDS	98902121	98903200	1	+	0	ID=g4172.t1.CDS1;Parent=g4172.t1;
OY101440.1_Gymnocheta_viridis_genome_assembly,_chromosome:_1	AUGUSTUS	exon	98902121	98903200	.	+	.	ID=g4172.t1.exon1;Parent=g4172.t1;
OY101440.1_Gymnocheta_viridis_genome_assembly,_chromosome:_1	AUGUSTUS	stop_codon	98903198	98903200	.	+	0	ID=g4172.t1.stop1;Parent=g4172.t1;
OY101440.1_Gymnocheta_viridis_genome_assembly,_chromosome:_1	AUGUSTUS	gene	98903953	98905305	.	-	.	ID=g4173;
OY101440.1_Gymnocheta_viridis_genome_assembly,_chromosome:_1	AUGUSTUS	mRNA	98903953	98905305	1	-	.	ID=g4173.t1;Parent=g4173;
OY101440.1_Gymnocheta_viridis_genome_assembly,_chromosome:_1	AUGUSTUS	stop_codon	98903953	98903955	.	-	0	ID=g4173.t1.stop1;Parent=g4173.t1;
OY101440.1_Gymnocheta_viridis_genome_assembly,_chromosome:_1	AUGUSTUS	CDS	98903953	98905305	1	-	0	ID=g4173.t1.CDS1;Parent=g4173.t1;
OY101440.1_Gymnocheta_viridis_genome_assembly,_chromosome:_1	AUGUSTUS	exon	98903953	98905305	.	-	.	ID=g4173.t1.exon1;Parent=g4173.t1;
OY101440.1_Gymnocheta_viridis_genome_assembly,_chromosome:_1	AUGUSTUS	start_codon	98905303	98905305	.	-	0	ID=g4173.t1.start1;Parent=g4173.t1;
OY101440.1_Gymnocheta_viridis_genome_assembly,_chromosome:_1	AUGUSTUS	gene	98922815	98924718	.	+	.	ID=g4174;
OY101440.1_Gymnocheta_viridis_genome_assembly,_chromosome:_1	AUGUSTUS	mRNA	98922815	98924718	1	+	.	ID=g4174.t1;Parent=g4174;
OY101440.1_Gymnocheta_viridis_genome_assembly,_chromosome:_1	AUGUSTUS	start_codon	98922815	98922817	.	+	0	ID=g4174.t1.start1;Parent=g4174.t1;
OY101440.1_Gymnocheta_viridis_genome_assembly,_chromosome:_1	AUGUSTUS	CDS	98922815	98924359	1	+	0	ID=g4174.t1.CDS1;Parent=g4174.t1;
OY101440.1_Gymnocheta_viridis_genome_assembly,_chromosome:_1	AUGUSTUS	exon	98922815	98924359	.	+	.	ID=g4174.t1.exon1;Parent=g4174.t1;
OY101440.1_Gymnocheta_viridis_genome_assembly,_chromosome:_1	AUGUSTUS	intron	98924360	98924442	1	+	.	ID=g4174.t1.intron1;Parent=g4174.t1;
OY101440.1_Gymnocheta_viridis_genome_assembly,_chromosome:_1	AUGUSTUS	CDS	98924443	98924718	1	+	0	ID=g4174.t1.CDS2;Parent=g4174.t1;
OY101440.1_Gymnocheta_viridis_genome_assembly,_chromosome:_1	AUGUSTUS	exon	98924443	98924718	.	+	.	ID=g4174.t1.exon2;Parent=g4174.t1;
OY101440.1_Gymnocheta_viridis_genome_assembly,_chromosome:_1	AUGUSTUS	stop_codon	98924716	98924718	.	+	0	ID=g4174.t1.stop1;Parent=g4174.t1;
OY101440.1_Gymnocheta_viridis_genome_assembly,_chromosome:_1	AUGUSTUS	gene	98926281	98928374	.	-	.	ID=g4175;
OY101440.1_Gymnocheta_viridis_genome_assembly,_chromosome:_1	AUGUSTUS	mRNA	98926281	98928374	1	-	.	ID=g4175.t1;Parent=g4175;
OY101440.1_Gymnocheta_viridis_genome_assembly,_chromosome:_1	AUGUSTUS	stop_codon	98926281	98926283	.	-	0	ID=g4175.t1.stop1;Parent=g4175.t1;
OY101440.1_Gymnocheta_viridis_genome_assembly,_chromosome:_1	AUGUSTUS	CDS	98926281	98926612	1	-	2	ID=g4175.t1.CDS1;Parent=g4175.t1;
OY101440.1_Gymnocheta_viridis_genome_assembly,_chromosome:_1	AUGUSTUS	exon	98926281	98926612	.	-	.	ID=g4175.t1.exon1;Parent=g4175.t1;
OY101440.1_Gymnocheta_viridis_genome_assembly,_chromosome:_1	AUGUSTUS	intron	98926613	98927383	1	-	.	ID=g4175.t1.intron1;Parent=g4175.t1;
OY101440.1_Gymnocheta_viridis_genome_assembly,_chromosome:_1	AUGUSTUS	CDS	98927384	98928374	1	-	0	ID=g4175.t1.CDS2;Parent=g4175.t1;
OY101440.1_Gymnocheta_viridis_genome_assembly,_chromosome:_1	AUGUSTUS	exon	98927384	98928374	.	-	.	ID=g4175.t1.exon2;Parent=g4175.t1;
OY101440.1_Gymnocheta_viridis_genome_assembly,_chromosome:_1	AUGUSTUS	start_codon	98928372	98928374	.	-	0	ID=g4175.t1.start1;Parent=g4175.t1;
OY101440.1_Gymnocheta_viridis_genome_assembly,_chromosome:_1	AUGUSTUS	gene	98929730	98941803	.	+	.	ID=g4176;
OY101440.1_Gymnocheta_viridis_genome_assembly,_chromosome:_1	AUGUSTUS	mRNA	98929730	98941803	1	+	.	ID=g4176.t1;Parent=g4176;
OY101440.1_Gymnocheta_viridis_genome_assembly,_chromosome:_1	AUGUSTUS	start_codon	98929730	98929732	.	+	0	ID=g4176.t1.start1;Parent=g4176.t1;
OY101440.1_Gymnocheta_viridis_genome_assembly,_chromosome:_1	AUGUSTUS	CDS	98929730	98929861	1	+	0	ID=g4176.t1.CDS1;Parent=g4176.t1;
OY101440.1_Gymnocheta_viridis_genome_assembly,_chromosome:_1	AUGUSTUS	exon	98929730	98929861	.	+	.	ID=g4176.t1.exon1;Parent=g4176.t1;
OY101440.1_Gymnocheta_viridis_genome_assembly,_chromosome:_1	AUGUSTUS	intron	98929862	98931283	1	+	.	ID=g4176.t1.intron1;Parent=g4176.t1;
OY101440.1_Gymnocheta_viridis_genome_assembly,_chromosome:_1	AUGUSTUS	CDS	98931284	98932123	1	+	0	ID=g4176.t1.CDS2;Parent=g4176.t1;
OY101440.1_Gymnocheta_viridis_genome_assembly,_chromosome:_1	AUGUSTUS	exon	98931284	98932123	.	+	.	ID=g4176.t1.exon2;Parent=g4176.t1;
OY101440.1_Gymnocheta_viridis_genome_assembly,_chromosome:_1	AUGUSTUS	intron	98932124	98934570	1	+	.	ID=g4176.t1.intron2;Parent=g4176.t1;
OY101440.1_Gymnocheta_viridis_genome_assembly,_chromosome:_1	AUGUSTUS	CDS	98934571	98934753	1	+	0	ID=g4176.t1.CDS3;Parent=g4176.t1;
OY101440.1_Gymnocheta_viridis_genome_assembly,_chromosome:_1	AUGUSTUS	exon	98934571	98934753	.	+	.	ID=g4176.t1.exon3;Parent=g4176.t1;
OY101440.1_Gymnocheta_viridis_genome_assembly,_chromosome:_1	AUGUSTUS	intron	98934754	98934815	1	+	.	ID=g4176.t1.intron3;Parent=g4176.t1;
OY101440.1_Gymnocheta_viridis_genome_assembly,_chromosome:_1	AUGUSTUS	CDS	98934816	98934907	1	+	0	ID=g4176.t1.CDS4;Parent=g4176.t1;
OY101440.1_Gymnocheta_viridis_genome_assembly,_chromosome:_1	AUGUSTUS	exon	98934816	98934907	.	+	.	ID=g4176.t1.exon4;Parent=g4176.t1;
OY101440.1_Gymnocheta_viridis_genome_assembly,_chromosome:_1	AUGUSTUS	intron	98934908	98937715	1	+	.	ID=g4176.t1.intron4;Parent=g4176.t1;
OY101440.1_Gymnocheta_viridis_genome_assembly,_chromosome:_1	AUGUSTUS	CDS	98937716	98937993	1	+	1	ID=g4176.t1.CDS5;Parent=g4176.t1;
OY101440.1_Gymnocheta_viridis_genome_assembly,_chromosome:_1	AUGUSTUS	exon	98937716	98937993	.	+	.	ID=g4176.t1.exon5;Parent=g4176.t1;
OY101440.1_Gymnocheta_viridis_genome_assembly,_chromosome:_1	AUGUSTUS	intron	98937994	98938085	1	+	.	ID=g4176.t1.intron5;Parent=g4176.t1;
OY101440.1_Gymnocheta_viridis_genome_assembly,_chromosome:_1	AUGUSTUS	CDS	98938086	98938344	1	+	2	ID=g4176.t1.CDS6;Parent=g4176.t1;
OY101440.1_Gymnocheta_viridis_genome_assembly,_chromosome:_1	AUGUSTUS	exon	98938086	98938344	.	+	.	ID=g4176.t1.exon6;Parent=g4176.t1;
OY101440.1_Gymnocheta_viridis_genome_assembly,_chromosome:_1	AUGUSTUS	intron	98938345	98939606	1	+	.	ID=g4176.t1.intron6;Parent=g4176.t1;
OY101440.1_Gymnocheta_viridis_genome_assembly,_chromosome:_1	AUGUSTUS	CDS	98939607	98939836	1	+	1	ID=g4176.t1.CDS7;Parent=g4176.t1;
OY101440.1_Gymnocheta_viridis_genome_assembly,_chromosome:_1	AUGUSTUS	exon	98939607	98939836	.	+	.	ID=g4176.t1.exon7;Parent=g4176.t1;
OY101440.1_Gymnocheta_viridis_genome_assembly,_chromosome:_1	AUGUSTUS	intron	98939837	98939910	1	+	.	ID=g4176.t1.intron7;Parent=g4176.t1;
OY101440.1_Gymnocheta_viridis_genome_assembly,_chromosome:_1	AUGUSTUS	CDS	98939911	98940065	1	+	2	ID=g4176.t1.CDS8;Parent=g4176.t1;
OY101440.1_Gymnocheta_viridis_genome_assembly,_chromosome:_1	AUGUSTUS	exon	98939911	98940065	.	+	.	ID=g4176.t1.exon8;Parent=g4176.t1;
OY101440.1_Gymnocheta_viridis_genome_assembly,_chromosome:_1	AUGUSTUS	intron	98940066	98940125	1	+	.	ID=g4176.t1.intron8;Parent=g4176.t1;
OY101440.1_Gymnocheta_viridis_genome_assembly,_chromosome:_1	AUGUSTUS	CDS	98940126	98940379	1	+	0	ID=g4176.t1.CDS9;Parent=g4176.t1;
OY101440.1_Gymnocheta_viridis_genome_assembly,_chromosome:_1	AUGUSTUS	exon	98940126	98940379	.	+	.	ID=g4176.t1.exon9;Parent=g4176.t1;
OY101440.1_Gymnocheta_viridis_genome_assembly,_chromosome:_1	AUGUSTUS	intron	98940380	98940452	1	+	.	ID=g4176.t1.intron9;Parent=g4176.t1;
OY101440.1_Gymnocheta_viridis_genome_assembly,_chromosome:_1	AUGUSTUS	CDS	98940453	98941803	1	+	1	ID=g4176.t1.CDS10;Parent=g4176.t1;
OY101440.1_Gymnocheta_viridis_genome_assembly,_chromosome:_1	AUGUSTUS	exon	98940453	98941803	.	+	.	ID=g4176.t1.exon10;Parent=g4176.t1;
OY101440.1_Gymnocheta_viridis_genome_assembly,_chromosome:_1	AUGUSTUS	stop_codon	98941801	98941803	.	+	0	ID=g4176.t1.stop1;Parent=g4176.t1;
OY101440.1_Gymnocheta_viridis_genome_assembly,_chromosome:_1	AUGUSTUS	mRNA	98929730	98934911	1	+	.	ID=g4176.t2;Parent=g4176;
OY101440.1_Gymnocheta_viridis_genome_assembly,_chromosome:_1	AUGUSTUS	start_codon	98929730	98929732	.	+	0	ID=g4176.t2.start1;Parent=g4176.t2;
OY101440.1_Gymnocheta_viridis_genome_assembly,_chromosome:_1	AUGUSTUS	CDS	98929730	98929861	1	+	0	ID=g4176.t2.CDS1;Parent=g4176.t2;
OY101440.1_Gymnocheta_viridis_genome_assembly,_chromosome:_1	AUGUSTUS	exon	98929730	98929861	.	+	.	ID=g4176.t2.exon1;Parent=g4176.t2;
OY101440.1_Gymnocheta_viridis_genome_assembly,_chromosome:_1	AUGUSTUS	intron	98929862	98931283	1	+	.	ID=g4176.t2.intron1;Parent=g4176.t2;
OY101440.1_Gymnocheta_viridis_genome_assembly,_chromosome:_1	AUGUSTUS	CDS	98931284	98932123	1	+	0	ID=g4176.t2.CDS2;Parent=g4176.t2;
OY101440.1_Gymnocheta_viridis_genome_assembly,_chromosome:_1	AUGUSTUS	exon	98931284	98932123	.	+	.	ID=g4176.t2.exon2;Parent=g4176.t2;
OY101440.1_Gymnocheta_viridis_genome_assembly,_chromosome:_1	AUGUSTUS	intron	98932124	98934570	1	+	.	ID=g4176.t2.intron2;Parent=g4176.t2;
OY101440.1_Gymnocheta_viridis_genome_assembly,_chromosome:_1	AUGUSTUS	CDS	98934571	98934753	1	+	0	ID=g4176.t2.CDS3;Parent=g4176.t2;
OY101440.1_Gymnocheta_viridis_genome_assembly,_chromosome:_1	AUGUSTUS	exon	98934571	98934753	.	+	.	ID=g4176.t2.exon3;Parent=g4176.t2;
OY101440.1_Gymnocheta_viridis_genome_assembly,_chromosome:_1	AUGUSTUS	intron	98934754	98934815	1	+	.	ID=g4176.t2.intron3;Parent=g4176.t2;
OY101440.1_Gymnocheta_viridis_genome_assembly,_chromosome:_1	AUGUSTUS	CDS	98934816	98934911	1	+	0	ID=g4176.t2.CDS4;Parent=g4176.t2;
OY101440.1_Gymnocheta_viridis_genome_assembly,_chromosome:_1	AUGUSTUS	exon	98934816	98934911	.	+	.	ID=g4176.t2.exon4;Parent=g4176.t2;
OY101440.1_Gymnocheta_viridis_genome_assembly,_chromosome:_1	AUGUSTUS	stop_codon	98934909	98934911	.	+	0	ID=g4176.t2.stop1;Parent=g4176.t2;
OY101440.1_Gymnocheta_viridis_genome_assembly,_chromosome:_1	AUGUSTUS	mRNA	98937750	98941803	1	+	.	ID=g4176.t3;Parent=g4176;
OY101440.1_Gymnocheta_viridis_genome_assembly,_chromosome:_1	AUGUSTUS	start_codon	98937750	98937752	.	+	0	ID=g4176.t3.start1;Parent=g4176.t3;
OY101440.1_Gymnocheta_viridis_genome_assembly,_chromosome:_1	AUGUSTUS	CDS	98937750	98937993	1	+	0	ID=g4176.t3.CDS1;Parent=g4176.t3;
OY101440.1_Gymnocheta_viridis_genome_assembly,_chromosome:_1	AUGUSTUS	exon	98937750	98937993	.	+	.	ID=g4176.t3.exon1;Parent=g4176.t3;
OY101440.1_Gymnocheta_viridis_genome_assembly,_chromosome:_1	AUGUSTUS	intron	98937994	98938085	1	+	.	ID=g4176.t3.intron1;Parent=g4176.t3;
OY101440.1_Gymnocheta_viridis_genome_assembly,_chromosome:_1	AUGUSTUS	CDS	98938086	98938344	1	+	2	ID=g4176.t3.CDS2;Parent=g4176.t3;
OY101440.1_Gymnocheta_viridis_genome_assembly,_chromosome:_1	AUGUSTUS	exon	98938086	98938344	.	+	.	ID=g4176.t3.exon2;Parent=g4176.t3;
OY101440.1_Gymnocheta_viridis_genome_assembly,_chromosome:_1	AUGUSTUS	intron	98938345	98939606	1	+	.	ID=g4176.t3.intron2;Parent=g4176.t3;
OY101440.1_Gymnocheta_viridis_genome_assembly,_chromosome:_1	AUGUSTUS	CDS	98939607	98939836	1	+	1	ID=g4176.t3.CDS3;Parent=g4176.t3;
OY101440.1_Gymnocheta_viridis_genome_assembly,_chromosome:_1	AUGUSTUS	exon	98939607	98939836	.	+	.	ID=g4176.t3.exon3;Parent=g4176.t3;
OY101440.1_Gymnocheta_viridis_genome_assembly,_chromosome:_1	AUGUSTUS	intron	98939837	98939910	1	+	.	ID=g4176.t3.intron3;Parent=g4176.t3;
OY101440.1_Gymnocheta_viridis_genome_assembly,_chromosome:_1	AUGUSTUS	CDS	98939911	98940065	1	+	2	ID=g4176.t3.CDS4;Parent=g4176.t3;
OY101440.1_Gymnocheta_viridis_genome_assembly,_chromosome:_1	AUGUSTUS	exon	98939911	98940065	.	+	.	ID=g4176.t3.exon4;Parent=g4176.t3;
OY101440.1_Gymnocheta_viridis_genome_assembly,_chromosome:_1	AUGUSTUS	intron	98940066	98940125	1	+	.	ID=g4176.t3.intron4;Parent=g4176.t3;
OY101440.1_Gymnocheta_viridis_genome_assembly,_chromosome:_1	AUGUSTUS	CDS	98940126	98940379	1	+	0	ID=g4176.t3.CDS5;Parent=g4176.t3;
OY101440.1_Gymnocheta_viridis_genome_assembly,_chromosome:_1	AUGUSTUS	exon	98940126	98940379	.	+	.	ID=g4176.t3.exon5;Parent=g4176.t3;
OY101440.1_Gymnocheta_viridis_genome_assembly,_chromosome:_1	AUGUSTUS	intron	98940380	98940452	1	+	.	ID=g4176.t3.intron5;Parent=g4176.t3;
OY101440.1_Gymnocheta_viridis_genome_assembly,_chromosome:_1	AUGUSTUS	CDS	98940453	98941803	1	+	1	ID=g4176.t3.CDS6;Parent=g4176.t3;
OY101440.1_Gymnocheta_viridis_genome_assembly,_chromosome:_1	AUGUSTUS	exon	98940453	98941803	.	+	.	ID=g4176.t3.exon6;Parent=g4176.t3;
OY101440.1_Gymnocheta_viridis_genome_assembly,_chromosome:_1	AUGUSTUS	stop_codon	98941801	98941803	.	+	0	ID=g4176.t3.stop1;Parent=g4176.t3;
OY101440.1_Gymnocheta_viridis_genome_assembly,_chromosome:_1	AUGUSTUS	gene	98934936	98935619	.	-	.	ID=g4177;
OY101440.1_Gymnocheta_viridis_genome_assembly,_chromosome:_1	AUGUSTUS	mRNA	98934936	98935619	1	-	.	ID=g4177.t1;Parent=g4177;
OY101440.1_Gymnocheta_viridis_genome_assembly,_chromosome:_1	AUGUSTUS	stop_codon	98934936	98934938	.	-	0	ID=g4177.t1.stop1;Parent=g4177.t1;
OY101440.1_Gymnocheta_viridis_genome_assembly,_chromosome:_1	AUGUSTUS	CDS	98934936	98935619	1	-	0	ID=g4177.t1.CDS1;Parent=g4177.t1;
OY101440.1_Gymnocheta_viridis_genome_assembly,_chromosome:_1	AUGUSTUS	exon	98934936	98935619	.	-	.	ID=g4177.t1.exon1;Parent=g4177.t1;
OY101440.1_Gymnocheta_viridis_genome_assembly,_chromosome:_1	AUGUSTUS	start_codon	98935617	98935619	.	-	0	ID=g4177.t1.start1;Parent=g4177.t1;
OY101440.1_Gymnocheta_viridis_genome_assembly,_chromosome:_1	AUGUSTUS	gene	98943925	98957184	.	-	.	ID=g4178;
OY101440.1_Gymnocheta_viridis_genome_assembly,_chromosome:_1	AUGUSTUS	mRNA	98943925	98957184	1	-	.	ID=g4178.t1;Parent=g4178;
OY101440.1_Gymnocheta_viridis_genome_assembly,_chromosome:_1	AUGUSTUS	stop_codon	98943925	98943927	.	-	0	ID=g4178.t1.stop1;Parent=g4178.t1;
OY101440.1_Gymnocheta_viridis_genome_assembly,_chromosome:_1	AUGUSTUS	CDS	98943925	98944553	1	-	2	ID=g4178.t1.CDS1;Parent=g4178.t1;
OY101440.1_Gymnocheta_viridis_genome_assembly,_chromosome:_1	AUGUSTUS	exon	98943925	98944553	.	-	.	ID=g4178.t1.exon1;Parent=g4178.t1;
OY101440.1_Gymnocheta_viridis_genome_assembly,_chromosome:_1	AUGUSTUS	intron	98944554	98946110	1	-	.	ID=g4178.t1.intron1;Parent=g4178.t1;
OY101440.1_Gymnocheta_viridis_genome_assembly,_chromosome:_1	AUGUSTUS	CDS	98946111	98946270	1	-	0	ID=g4178.t1.CDS2;Parent=g4178.t1;
OY101440.1_Gymnocheta_viridis_genome_assembly,_chromosome:_1	AUGUSTUS	exon	98946111	98946270	.	-	.	ID=g4178.t1.exon2;Parent=g4178.t1;
OY101440.1_Gymnocheta_viridis_genome_assembly,_chromosome:_1	AUGUSTUS	intron	98946271	98946364	1	-	.	ID=g4178.t1.intron2;Parent=g4178.t1;
OY101440.1_Gymnocheta_viridis_genome_assembly,_chromosome:_1	AUGUSTUS	CDS	98946365	98946665	1	-	1	ID=g4178.t1.CDS3;Parent=g4178.t1;
OY101440.1_Gymnocheta_viridis_genome_assembly,_chromosome:_1	AUGUSTUS	exon	98946365	98946665	.	-	.	ID=g4178.t1.exon3;Parent=g4178.t1;
OY101440.1_Gymnocheta_viridis_genome_assembly,_chromosome:_1	AUGUSTUS	intron	98946666	98946783	1	-	.	ID=g4178.t1.intron3;Parent=g4178.t1;
OY101440.1_Gymnocheta_viridis_genome_assembly,_chromosome:_1	AUGUSTUS	CDS	98946784	98946889	1	-	2	ID=g4178.t1.CDS4;Parent=g4178.t1;
OY101440.1_Gymnocheta_viridis_genome_assembly,_chromosome:_1	AUGUSTUS	exon	98946784	98946889	.	-	.	ID=g4178.t1.exon4;Parent=g4178.t1;
OY101440.1_Gymnocheta_viridis_genome_assembly,_chromosome:_1	AUGUSTUS	intron	98946890	98947173	1	-	.	ID=g4178.t1.intron4;Parent=g4178.t1;
OY101440.1_Gymnocheta_viridis_genome_assembly,_chromosome:_1	AUGUSTUS	CDS	98947174	98947540	1	-	0	ID=g4178.t1.CDS5;Parent=g4178.t1;
OY101440.1_Gymnocheta_viridis_genome_assembly,_chromosome:_1	AUGUSTUS	exon	98947174	98947540	.	-	.	ID=g4178.t1.exon5;Parent=g4178.t1;
OY101440.1_Gymnocheta_viridis_genome_assembly,_chromosome:_1	AUGUSTUS	intron	98947541	98949659	1	-	.	ID=g4178.t1.intron5;Parent=g4178.t1;
OY101440.1_Gymnocheta_viridis_genome_assembly,_chromosome:_1	AUGUSTUS	CDS	98949660	98949896	1	-	0	ID=g4178.t1.CDS6;Parent=g4178.t1;
OY101440.1_Gymnocheta_viridis_genome_assembly,_chromosome:_1	AUGUSTUS	exon	98949660	98949896	.	-	.	ID=g4178.t1.exon6;Parent=g4178.t1;
OY101440.1_Gymnocheta_viridis_genome_assembly,_chromosome:_1	AUGUSTUS	intron	98949897	98952631	1	-	.	ID=g4178.t1.intron6;Parent=g4178.t1;
OY101440.1_Gymnocheta_viridis_genome_assembly,_chromosome:_1	AUGUSTUS	CDS	98952632	98952742	1	-	0	ID=g4178.t1.CDS7;Parent=g4178.t1;
OY101440.1_Gymnocheta_viridis_genome_assembly,_chromosome:_1	AUGUSTUS	exon	98952632	98952742	.	-	.	ID=g4178.t1.exon7;Parent=g4178.t1;
OY101440.1_Gymnocheta_viridis_genome_assembly,_chromosome:_1	AUGUSTUS	intron	98952743	98954154	1	-	.	ID=g4178.t1.intron7;Parent=g4178.t1;
OY101440.1_Gymnocheta_viridis_genome_assembly,_chromosome:_1	AUGUSTUS	CDS	98954155	98954518	1	-	1	ID=g4178.t1.CDS8;Parent=g4178.t1;
OY101440.1_Gymnocheta_viridis_genome_assembly,_chromosome:_1	AUGUSTUS	exon	98954155	98954518	.	-	.	ID=g4178.t1.exon8;Parent=g4178.t1;
OY101440.1_Gymnocheta_viridis_genome_assembly,_chromosome:_1	AUGUSTUS	intron	98954519	98954587	1	-	.	ID=g4178.t1.intron8;Parent=g4178.t1;
OY101440.1_Gymnocheta_viridis_genome_assembly,_chromosome:_1	AUGUSTUS	CDS	98954588	98954742	1	-	0	ID=g4178.t1.CDS9;Parent=g4178.t1;
OY101440.1_Gymnocheta_viridis_genome_assembly,_chromosome:_1	AUGUSTUS	exon	98954588	98954742	.	-	.	ID=g4178.t1.exon9;Parent=g4178.t1;
OY101440.1_Gymnocheta_viridis_genome_assembly,_chromosome:_1	AUGUSTUS	intron	98954743	98954806	1	-	.	ID=g4178.t1.intron9;Parent=g4178.t1;
OY101440.1_Gymnocheta_viridis_genome_assembly,_chromosome:_1	AUGUSTUS	CDS	98954807	98954947	1	-	0	ID=g4178.t1.CDS10;Parent=g4178.t1;
OY101440.1_Gymnocheta_viridis_genome_assembly,_chromosome:_1	AUGUSTUS	exon	98954807	98954947	.	-	.	ID=g4178.t1.exon10;Parent=g4178.t1;
OY101440.1_Gymnocheta_viridis_genome_assembly,_chromosome:_1	AUGUSTUS	intron	98954948	98955014	1	-	.	ID=g4178.t1.intron10;Parent=g4178.t1;
OY101440.1_Gymnocheta_viridis_genome_assembly,_chromosome:_1	AUGUSTUS	CDS	98955015	98955233	1	-	0	ID=g4178.t1.CDS11;Parent=g4178.t1;
OY101440.1_Gymnocheta_viridis_genome_assembly,_chromosome:_1	AUGUSTUS	exon	98955015	98955233	.	-	.	ID=g4178.t1.exon11;Parent=g4178.t1;
OY101440.1_Gymnocheta_viridis_genome_assembly,_chromosome:_1	AUGUSTUS	intron	98955234	98955298	1	-	.	ID=g4178.t1.intron11;Parent=g4178.t1;
OY101440.1_Gymnocheta_viridis_genome_assembly,_chromosome:_1	AUGUSTUS	CDS	98955299	98955479	1	-	1	ID=g4178.t1.CDS12;Parent=g4178.t1;
OY101440.1_Gymnocheta_viridis_genome_assembly,_chromosome:_1	AUGUSTUS	exon	98955299	98955479	.	-	.	ID=g4178.t1.exon12;Parent=g4178.t1;
OY101440.1_Gymnocheta_viridis_genome_assembly,_chromosome:_1	AUGUSTUS	intron	98955480	98956267	1	-	.	ID=g4178.t1.intron12;Parent=g4178.t1;
OY101440.1_Gymnocheta_viridis_genome_assembly,_chromosome:_1	AUGUSTUS	CDS	98956268	98956749	1	-	0	ID=g4178.t1.CDS13;Parent=g4178.t1;
OY101440.1_Gymnocheta_viridis_genome_assembly,_chromosome:_1	AUGUSTUS	exon	98956268	98956749	.	-	.	ID=g4178.t1.exon13;Parent=g4178.t1;
OY101440.1_Gymnocheta_viridis_genome_assembly,_chromosome:_1	AUGUSTUS	intron	98956750	98956938	1	-	.	ID=g4178.t1.intron13;Parent=g4178.t1;
OY101440.1_Gymnocheta_viridis_genome_assembly,_chromosome:_1	AUGUSTUS	CDS	98956939	98957184	1	-	0	ID=g4178.t1.CDS14;Parent=g4178.t1;
OY101440.1_Gymnocheta_viridis_genome_assembly,_chromosome:_1	AUGUSTUS	exon	98956939	98957184	.	-	.	ID=g4178.t1.exon14;Parent=g4178.t1;
OY101440.1_Gymnocheta_viridis_genome_assembly,_chromosome:_1	AUGUSTUS	start_codon	98957182	98957184	.	-	0	ID=g4178.t1.start1;Parent=g4178.t1;
OY101440.1_Gymnocheta_viridis_genome_assembly,_chromosome:_1	AUGUSTUS	mRNA	98943925	98957184	0.99	-	.	ID=g4178.t2;Parent=g4178;
OY101440.1_Gymnocheta_viridis_genome_assembly,_chromosome:_1	AUGUSTUS	stop_codon	98943925	98943927	.	-	0	ID=g4178.t2.stop1;Parent=g4178.t2;
OY101440.1_Gymnocheta_viridis_genome_assembly,_chromosome:_1	AUGUSTUS	CDS	98943925	98944553	1	-	2	ID=g4178.t2.CDS1;Parent=g4178.t2;
OY101440.1_Gymnocheta_viridis_genome_assembly,_chromosome:_1	AUGUSTUS	exon	98943925	98944553	.	-	.	ID=g4178.t2.exon1;Parent=g4178.t2;
OY101440.1_Gymnocheta_viridis_genome_assembly,_chromosome:_1	AUGUSTUS	intron	98944554	98946110	1	-	.	ID=g4178.t2.intron1;Parent=g4178.t2;
OY101440.1_Gymnocheta_viridis_genome_assembly,_chromosome:_1	AUGUSTUS	CDS	98946111	98946270	1	-	0	ID=g4178.t2.CDS2;Parent=g4178.t2;
OY101440.1_Gymnocheta_viridis_genome_assembly,_chromosome:_1	AUGUSTUS	exon	98946111	98946270	.	-	.	ID=g4178.t2.exon2;Parent=g4178.t2;
OY101440.1_Gymnocheta_viridis_genome_assembly,_chromosome:_1	AUGUSTUS	intron	98946271	98946364	1	-	.	ID=g4178.t2.intron2;Parent=g4178.t2;
OY101440.1_Gymnocheta_viridis_genome_assembly,_chromosome:_1	AUGUSTUS	CDS	98946365	98946665	0.99	-	1	ID=g4178.t2.CDS3;Parent=g4178.t2;
OY101440.1_Gymnocheta_viridis_genome_assembly,_chromosome:_1	AUGUSTUS	exon	98946365	98946665	.	-	.	ID=g4178.t2.exon3;Parent=g4178.t2;
OY101440.1_Gymnocheta_viridis_genome_assembly,_chromosome:_1	AUGUSTUS	intron	98946666	98946783	1	-	.	ID=g4178.t2.intron3;Parent=g4178.t2;
OY101440.1_Gymnocheta_viridis_genome_assembly,_chromosome:_1	AUGUSTUS	CDS	98946784	98946889	1	-	2	ID=g4178.t2.CDS4;Parent=g4178.t2;
OY101440.1_Gymnocheta_viridis_genome_assembly,_chromosome:_1	AUGUSTUS	exon	98946784	98946889	.	-	.	ID=g4178.t2.exon4;Parent=g4178.t2;
OY101440.1_Gymnocheta_viridis_genome_assembly,_chromosome:_1	AUGUSTUS	intron	98946890	98947173	1	-	.	ID=g4178.t2.intron4;Parent=g4178.t2;
OY101440.1_Gymnocheta_viridis_genome_assembly,_chromosome:_1	AUGUSTUS	CDS	98947174	98947540	1	-	0	ID=g4178.t2.CDS5;Parent=g4178.t2;
OY101440.1_Gymnocheta_viridis_genome_assembly,_chromosome:_1	AUGUSTUS	exon	98947174	98947540	.	-	.	ID=g4178.t2.exon5;Parent=g4178.t2;
OY101440.1_Gymnocheta_viridis_genome_assembly,_chromosome:_1	AUGUSTUS	intron	98947541	98949671	1	-	.	ID=g4178.t2.intron5;Parent=g4178.t2;
OY101440.1_Gymnocheta_viridis_genome_assembly,_chromosome:_1	AUGUSTUS	CDS	98949672	98949896	1	-	0	ID=g4178.t2.CDS6;Parent=g4178.t2;
OY101440.1_Gymnocheta_viridis_genome_assembly,_chromosome:_1	AUGUSTUS	exon	98949672	98949896	.	-	.	ID=g4178.t2.exon6;Parent=g4178.t2;
OY101440.1_Gymnocheta_viridis_genome_assembly,_chromosome:_1	AUGUSTUS	intron	98949897	98952631	1	-	.	ID=g4178.t2.intron6;Parent=g4178.t2;
OY101440.1_Gymnocheta_viridis_genome_assembly,_chromosome:_1	AUGUSTUS	CDS	98952632	98952742	1	-	0	ID=g4178.t2.CDS7;Parent=g4178.t2;
OY101440.1_Gymnocheta_viridis_genome_assembly,_chromosome:_1	AUGUSTUS	exon	98952632	98952742	.	-	.	ID=g4178.t2.exon7;Parent=g4178.t2;
OY101440.1_Gymnocheta_viridis_genome_assembly,_chromosome:_1	AUGUSTUS	intron	98952743	98954154	1	-	.	ID=g4178.t2.intron7;Parent=g4178.t2;
OY101440.1_Gymnocheta_viridis_genome_assembly,_chromosome:_1	AUGUSTUS	CDS	98954155	98954518	1	-	1	ID=g4178.t2.CDS8;Parent=g4178.t2;
OY101440.1_Gymnocheta_viridis_genome_assembly,_chromosome:_1	AUGUSTUS	exon	98954155	98954518	.	-	.	ID=g4178.t2.exon8;Parent=g4178.t2;
OY101440.1_Gymnocheta_viridis_genome_assembly,_chromosome:_1	AUGUSTUS	intron	98954519	98954587	1	-	.	ID=g4178.t2.intron8;Parent=g4178.t2;
OY101440.1_Gymnocheta_viridis_genome_assembly,_chromosome:_1	AUGUSTUS	CDS	98954588	98954742	1	-	0	ID=g4178.t2.CDS9;Parent=g4178.t2;
OY101440.1_Gymnocheta_viridis_genome_assembly,_chromosome:_1	AUGUSTUS	exon	98954588	98954742	.	-	.	ID=g4178.t2.exon9;Parent=g4178.t2;
OY101440.1_Gymnocheta_viridis_genome_assembly,_chromosome:_1	AUGUSTUS	intron	98954743	98954806	1	-	.	ID=g4178.t2.intron9;Parent=g4178.t2;
OY101440.1_Gymnocheta_viridis_genome_assembly,_chromosome:_1	AUGUSTUS	CDS	98954807	98954947	1	-	0	ID=g4178.t2.CDS10;Parent=g4178.t2;
OY101440.1_Gymnocheta_viridis_genome_assembly,_chromosome:_1	AUGUSTUS	exon	98954807	98954947	.	-	.	ID=g4178.t2.exon10;Parent=g4178.t2;
OY101440.1_Gymnocheta_viridis_genome_assembly,_chromosome:_1	AUGUSTUS	intron	98954948	98955014	1	-	.	ID=g4178.t2.intron10;Parent=g4178.t2;
OY101440.1_Gymnocheta_viridis_genome_assembly,_chromosome:_1	AUGUSTUS	CDS	98955015	98955233	1	-	0	ID=g4178.t2.CDS11;Parent=g4178.t2;
OY101440.1_Gymnocheta_viridis_genome_assembly,_chromosome:_1	AUGUSTUS	exon	98955015	98955233	.	-	.	ID=g4178.t2.exon11;Parent=g4178.t2;
OY101440.1_Gymnocheta_viridis_genome_assembly,_chromosome:_1	AUGUSTUS	intron	98955234	98955298	1	-	.	ID=g4178.t2.intron11;Parent=g4178.t2;
OY101440.1_Gymnocheta_viridis_genome_assembly,_chromosome:_1	AUGUSTUS	CDS	98955299	98955479	1	-	1	ID=g4178.t2.CDS12;Parent=g4178.t2;
OY101440.1_Gymnocheta_viridis_genome_assembly,_chromosome:_1	AUGUSTUS	exon	98955299	98955479	.	-	.	ID=g4178.t2.exon12;Parent=g4178.t2;
OY101440.1_Gymnocheta_viridis_genome_assembly,_chromosome:_1	AUGUSTUS	intron	98955480	98956267	1	-	.	ID=g4178.t2.intron12;Parent=g4178.t2;
OY101440.1_Gymnocheta_viridis_genome_assembly,_chromosome:_1	AUGUSTUS	CDS	98956268	98956749	1	-	0	ID=g4178.t2.CDS13;Parent=g4178.t2;
OY101440.1_Gymnocheta_viridis_genome_assembly,_chromosome:_1	AUGUSTUS	exon	98956268	98956749	.	-	.	ID=g4178.t2.exon13;Parent=g4178.t2;
OY101440.1_Gymnocheta_viridis_genome_assembly,_chromosome:_1	AUGUSTUS	intron	98956750	98956938	1	-	.	ID=g4178.t2.intron13;Parent=g4178.t2;
OY101440.1_Gymnocheta_viridis_genome_assembly,_chromosome:_1	AUGUSTUS	CDS	98956939	98957184	1	-	0	ID=g4178.t2.CDS14;Parent=g4178.t2;
OY101440.1_Gymnocheta_viridis_genome_assembly,_chromosome:_1	AUGUSTUS	exon	98956939	98957184	.	-	.	ID=g4178.t2.exon14;Parent=g4178.t2;
OY101440.1_Gymnocheta_viridis_genome_assembly,_chromosome:_1	AUGUSTUS	start_codon	98957182	98957184	.	-	0	ID=g4178.t2.start1;Parent=g4178.t2;
OY101440.1_Gymnocheta_viridis_genome_assembly,_chromosome:_1	AUGUSTUS	gene	98962282	98965680	.	+	.	ID=g4179;
OY101440.1_Gymnocheta_viridis_genome_assembly,_chromosome:_1	AUGUSTUS	mRNA	98962282	98965680	1	+	.	ID=g4179.t1;Parent=g4179;
OY101440.1_Gymnocheta_viridis_genome_assembly,_chromosome:_1	AUGUSTUS	start_codon	98962282	98962284	.	+	0	ID=g4179.t1.start1;Parent=g4179.t1;
OY101440.1_Gymnocheta_viridis_genome_assembly,_chromosome:_1	AUGUSTUS	CDS	98962282	98962482	1	+	0	ID=g4179.t1.CDS1;Parent=g4179.t1;
OY101440.1_Gymnocheta_viridis_genome_assembly,_chromosome:_1	AUGUSTUS	exon	98962282	98962482	.	+	.	ID=g4179.t1.exon1;Parent=g4179.t1;
OY101440.1_Gymnocheta_viridis_genome_assembly,_chromosome:_1	AUGUSTUS	intron	98962483	98962576	1	+	.	ID=g4179.t1.intron1;Parent=g4179.t1;
OY101440.1_Gymnocheta_viridis_genome_assembly,_chromosome:_1	AUGUSTUS	CDS	98962577	98962765	1	+	0	ID=g4179.t1.CDS2;Parent=g4179.t1;
OY101440.1_Gymnocheta_viridis_genome_assembly,_chromosome:_1	AUGUSTUS	exon	98962577	98962765	.	+	.	ID=g4179.t1.exon2;Parent=g4179.t1;
OY101440.1_Gymnocheta_viridis_genome_assembly,_chromosome:_1	AUGUSTUS	intron	98962766	98963840	1	+	.	ID=g4179.t1.intron2;Parent=g4179.t1;
OY101440.1_Gymnocheta_viridis_genome_assembly,_chromosome:_1	AUGUSTUS	CDS	98963841	98964080	1	+	0	ID=g4179.t1.CDS3;Parent=g4179.t1;
OY101440.1_Gymnocheta_viridis_genome_assembly,_chromosome:_1	AUGUSTUS	exon	98963841	98964080	.	+	.	ID=g4179.t1.exon3;Parent=g4179.t1;
OY101440.1_Gymnocheta_viridis_genome_assembly,_chromosome:_1	AUGUSTUS	intron	98964081	98964136	1	+	.	ID=g4179.t1.intron3;Parent=g4179.t1;
OY101440.1_Gymnocheta_viridis_genome_assembly,_chromosome:_1	AUGUSTUS	CDS	98964137	98964243	1	+	0	ID=g4179.t1.CDS4;Parent=g4179.t1;
OY101440.1_Gymnocheta_viridis_genome_assembly,_chromosome:_1	AUGUSTUS	exon	98964137	98964243	.	+	.	ID=g4179.t1.exon4;Parent=g4179.t1;
OY101440.1_Gymnocheta_viridis_genome_assembly,_chromosome:_1	AUGUSTUS	intron	98964244	98965457	1	+	.	ID=g4179.t1.intron4;Parent=g4179.t1;
OY101440.1_Gymnocheta_viridis_genome_assembly,_chromosome:_1	AUGUSTUS	CDS	98965458	98965581	1	+	1	ID=g4179.t1.CDS5;Parent=g4179.t1;
OY101440.1_Gymnocheta_viridis_genome_assembly,_chromosome:_1	AUGUSTUS	exon	98965458	98965581	.	+	.	ID=g4179.t1.exon5;Parent=g4179.t1;
OY101440.1_Gymnocheta_viridis_genome_assembly,_chromosome:_1	AUGUSTUS	intron	98965582	98965653	1	+	.	ID=g4179.t1.intron5;Parent=g4179.t1;
OY101440.1_Gymnocheta_viridis_genome_assembly,_chromosome:_1	AUGUSTUS	CDS	98965654	98965680	1	+	0	ID=g4179.t1.CDS6;Parent=g4179.t1;
OY101440.1_Gymnocheta_viridis_genome_assembly,_chromosome:_1	AUGUSTUS	exon	98965654	98965680	.	+	.	ID=g4179.t1.exon6;Parent=g4179.t1;
OY101440.1_Gymnocheta_viridis_genome_assembly,_chromosome:_1	AUGUSTUS	stop_codon	98965678	98965680	.	+	0	ID=g4179.t1.stop1;Parent=g4179.t1;
OY101440.1_Gymnocheta_viridis_genome_assembly,_chromosome:_1	AUGUSTUS	gene	98967502	98969505	.	+	.	ID=g4180;
OY101440.1_Gymnocheta_viridis_genome_assembly,_chromosome:_1	AUGUSTUS	mRNA	98967502	98969505	1	+	.	ID=g4180.t1;Parent=g4180;
OY101440.1_Gymnocheta_viridis_genome_assembly,_chromosome:_1	AUGUSTUS	start_codon	98967502	98967504	.	+	0	ID=g4180.t1.start1;Parent=g4180.t1;
OY101440.1_Gymnocheta_viridis_genome_assembly,_chromosome:_1	AUGUSTUS	CDS	98967502	98967601	1	+	0	ID=g4180.t1.CDS1;Parent=g4180.t1;
OY101440.1_Gymnocheta_viridis_genome_assembly,_chromosome:_1	AUGUSTUS	exon	98967502	98967601	.	+	.	ID=g4180.t1.exon1;Parent=g4180.t1;
OY101440.1_Gymnocheta_viridis_genome_assembly,_chromosome:_1	AUGUSTUS	intron	98967602	98968835	1	+	.	ID=g4180.t1.intron1;Parent=g4180.t1;
OY101440.1_Gymnocheta_viridis_genome_assembly,_chromosome:_1	AUGUSTUS	CDS	98968836	98969320	1	+	2	ID=g4180.t1.CDS2;Parent=g4180.t1;
OY101440.1_Gymnocheta_viridis_genome_assembly,_chromosome:_1	AUGUSTUS	exon	98968836	98969320	.	+	.	ID=g4180.t1.exon2;Parent=g4180.t1;
OY101440.1_Gymnocheta_viridis_genome_assembly,_chromosome:_1	AUGUSTUS	intron	98969321	98969388	1	+	.	ID=g4180.t1.intron2;Parent=g4180.t1;
OY101440.1_Gymnocheta_viridis_genome_assembly,_chromosome:_1	AUGUSTUS	CDS	98969389	98969505	1	+	0	ID=g4180.t1.CDS3;Parent=g4180.t1;
OY101440.1_Gymnocheta_viridis_genome_assembly,_chromosome:_1	AUGUSTUS	exon	98969389	98969505	.	+	.	ID=g4180.t1.exon3;Parent=g4180.t1;
OY101440.1_Gymnocheta_viridis_genome_assembly,_chromosome:_1	AUGUSTUS	stop_codon	98969503	98969505	.	+	0	ID=g4180.t1.stop1;Parent=g4180.t1;
OY101440.1_Gymnocheta_viridis_genome_assembly,_chromosome:_1	AUGUSTUS	gene	98969700	98970998	.	-	.	ID=g4181;
OY101440.1_Gymnocheta_viridis_genome_assembly,_chromosome:_1	AUGUSTUS	mRNA	98969700	98970998	1	-	.	ID=g4181.t1;Parent=g4181;
OY101440.1_Gymnocheta_viridis_genome_assembly,_chromosome:_1	AUGUSTUS	stop_codon	98969700	98969702	.	-	0	ID=g4181.t1.stop1;Parent=g4181.t1;
OY101440.1_Gymnocheta_viridis_genome_assembly,_chromosome:_1	AUGUSTUS	CDS	98969700	98969724	1	-	1	ID=g4181.t1.CDS1;Parent=g4181.t1;
OY101440.1_Gymnocheta_viridis_genome_assembly,_chromosome:_1	AUGUSTUS	exon	98969700	98969724	.	-	.	ID=g4181.t1.exon1;Parent=g4181.t1;
OY101440.1_Gymnocheta_viridis_genome_assembly,_chromosome:_1	AUGUSTUS	intron	98969725	98970608	1	-	.	ID=g4181.t1.intron1;Parent=g4181.t1;
OY101440.1_Gymnocheta_viridis_genome_assembly,_chromosome:_1	AUGUSTUS	CDS	98970609	98970825	1	-	2	ID=g4181.t1.CDS2;Parent=g4181.t1;
OY101440.1_Gymnocheta_viridis_genome_assembly,_chromosome:_1	AUGUSTUS	exon	98970609	98970825	.	-	.	ID=g4181.t1.exon2;Parent=g4181.t1;
OY101440.1_Gymnocheta_viridis_genome_assembly,_chromosome:_1	AUGUSTUS	intron	98970826	98970880	1	-	.	ID=g4181.t1.intron2;Parent=g4181.t1;
OY101440.1_Gymnocheta_viridis_genome_assembly,_chromosome:_1	AUGUSTUS	CDS	98970881	98970998	1	-	0	ID=g4181.t1.CDS3;Parent=g4181.t1;
OY101440.1_Gymnocheta_viridis_genome_assembly,_chromosome:_1	AUGUSTUS	exon	98970881	98970998	.	-	.	ID=g4181.t1.exon3;Parent=g4181.t1;
OY101440.1_Gymnocheta_viridis_genome_assembly,_chromosome:_1	AUGUSTUS	start_codon	98970996	98970998	.	-	0	ID=g4181.t1.start1;Parent=g4181.t1;
OY101440.1_Gymnocheta_viridis_genome_assembly,_chromosome:_1	AUGUSTUS	gene	98973019	98973924	.	-	.	ID=g4182;
OY101440.1_Gymnocheta_viridis_genome_assembly,_chromosome:_1	AUGUSTUS	mRNA	98973019	98973924	1	-	.	ID=g4182.t1;Parent=g4182;
OY101440.1_Gymnocheta_viridis_genome_assembly,_chromosome:_1	AUGUSTUS	stop_codon	98973019	98973021	.	-	0	ID=g4182.t1.stop1;Parent=g4182.t1;
OY101440.1_Gymnocheta_viridis_genome_assembly,_chromosome:_1	AUGUSTUS	CDS	98973019	98973924	1	-	0	ID=g4182.t1.CDS1;Parent=g4182.t1;
OY101440.1_Gymnocheta_viridis_genome_assembly,_chromosome:_1	AUGUSTUS	exon	98973019	98973924	.	-	.	ID=g4182.t1.exon1;Parent=g4182.t1;
OY101440.1_Gymnocheta_viridis_genome_assembly,_chromosome:_1	AUGUSTUS	start_codon	98973922	98973924	.	-	0	ID=g4182.t1.start1;Parent=g4182.t1;
OY101440.1_Gymnocheta_viridis_genome_assembly,_chromosome:_1	AUGUSTUS	gene	98975687	98976013	.	-	.	ID=g4183;
OY101440.1_Gymnocheta_viridis_genome_assembly,_chromosome:_1	AUGUSTUS	mRNA	98975687	98976013	1	-	.	ID=g4183.t1;Parent=g4183;
OY101440.1_Gymnocheta_viridis_genome_assembly,_chromosome:_1	AUGUSTUS	stop_codon	98975687	98975689	.	-	0	ID=g4183.t1.stop1;Parent=g4183.t1;
OY101440.1_Gymnocheta_viridis_genome_assembly,_chromosome:_1	AUGUSTUS	CDS	98975687	98976013	1	-	0	ID=g4183.t1.CDS1;Parent=g4183.t1;
OY101440.1_Gymnocheta_viridis_genome_assembly,_chromosome:_1	AUGUSTUS	exon	98975687	98976013	.	-	.	ID=g4183.t1.exon1;Parent=g4183.t1;
OY101440.1_Gymnocheta_viridis_genome_assembly,_chromosome:_1	AUGUSTUS	start_codon	98976011	98976013	.	-	0	ID=g4183.t1.start1;Parent=g4183.t1;
OY101440.1_Gymnocheta_viridis_genome_assembly,_chromosome:_1	AUGUSTUS	gene	98976386	98978959	.	+	.	ID=g4184;
OY101440.1_Gymnocheta_viridis_genome_assembly,_chromosome:_1	AUGUSTUS	mRNA	98976386	98978959	1	+	.	ID=g4184.t1;Parent=g4184;
OY101440.1_Gymnocheta_viridis_genome_assembly,_chromosome:_1	AUGUSTUS	start_codon	98976386	98976388	.	+	0	ID=g4184.t1.start1;Parent=g4184.t1;
OY101440.1_Gymnocheta_viridis_genome_assembly,_chromosome:_1	AUGUSTUS	CDS	98976386	98976475	1	+	0	ID=g4184.t1.CDS1;Parent=g4184.t1;
OY101440.1_Gymnocheta_viridis_genome_assembly,_chromosome:_1	AUGUSTUS	exon	98976386	98976475	.	+	.	ID=g4184.t1.exon1;Parent=g4184.t1;
OY101440.1_Gymnocheta_viridis_genome_assembly,_chromosome:_1	AUGUSTUS	intron	98976476	98976579	1	+	.	ID=g4184.t1.intron1;Parent=g4184.t1;
OY101440.1_Gymnocheta_viridis_genome_assembly,_chromosome:_1	AUGUSTUS	CDS	98976580	98976786	1	+	0	ID=g4184.t1.CDS2;Parent=g4184.t1;
OY101440.1_Gymnocheta_viridis_genome_assembly,_chromosome:_1	AUGUSTUS	exon	98976580	98976786	.	+	.	ID=g4184.t1.exon2;Parent=g4184.t1;
OY101440.1_Gymnocheta_viridis_genome_assembly,_chromosome:_1	AUGUSTUS	intron	98976787	98976856	1	+	.	ID=g4184.t1.intron2;Parent=g4184.t1;
OY101440.1_Gymnocheta_viridis_genome_assembly,_chromosome:_1	AUGUSTUS	CDS	98976857	98976970	1	+	0	ID=g4184.t1.CDS3;Parent=g4184.t1;
OY101440.1_Gymnocheta_viridis_genome_assembly,_chromosome:_1	AUGUSTUS	exon	98976857	98976970	.	+	.	ID=g4184.t1.exon3;Parent=g4184.t1;
OY101440.1_Gymnocheta_viridis_genome_assembly,_chromosome:_1	AUGUSTUS	intron	98976971	98977151	1	+	.	ID=g4184.t1.intron3;Parent=g4184.t1;
OY101440.1_Gymnocheta_viridis_genome_assembly,_chromosome:_1	AUGUSTUS	CDS	98977152	98977308	1	+	0	ID=g4184.t1.CDS4;Parent=g4184.t1;
OY101440.1_Gymnocheta_viridis_genome_assembly,_chromosome:_1	AUGUSTUS	exon	98977152	98977308	.	+	.	ID=g4184.t1.exon4;Parent=g4184.t1;
OY101440.1_Gymnocheta_viridis_genome_assembly,_chromosome:_1	AUGUSTUS	intron	98977309	98977918	1	+	.	ID=g4184.t1.intron4;Parent=g4184.t1;
OY101440.1_Gymnocheta_viridis_genome_assembly,_chromosome:_1	AUGUSTUS	CDS	98977919	98978421	1	+	2	ID=g4184.t1.CDS5;Parent=g4184.t1;
OY101440.1_Gymnocheta_viridis_genome_assembly,_chromosome:_1	AUGUSTUS	exon	98977919	98978421	.	+	.	ID=g4184.t1.exon5;Parent=g4184.t1;
OY101440.1_Gymnocheta_viridis_genome_assembly,_chromosome:_1	AUGUSTUS	intron	98978422	98978484	1	+	.	ID=g4184.t1.intron5;Parent=g4184.t1;
OY101440.1_Gymnocheta_viridis_genome_assembly,_chromosome:_1	AUGUSTUS	CDS	98978485	98978546	1	+	0	ID=g4184.t1.CDS6;Parent=g4184.t1;
OY101440.1_Gymnocheta_viridis_genome_assembly,_chromosome:_1	AUGUSTUS	exon	98978485	98978546	.	+	.	ID=g4184.t1.exon6;Parent=g4184.t1;
OY101440.1_Gymnocheta_viridis_genome_assembly,_chromosome:_1	AUGUSTUS	intron	98978547	98978712	1	+	.	ID=g4184.t1.intron6;Parent=g4184.t1;
OY101440.1_Gymnocheta_viridis_genome_assembly,_chromosome:_1	AUGUSTUS	CDS	98978713	98978778	1	+	1	ID=g4184.t1.CDS7;Parent=g4184.t1;
OY101440.1_Gymnocheta_viridis_genome_assembly,_chromosome:_1	AUGUSTUS	exon	98978713	98978778	.	+	.	ID=g4184.t1.exon7;Parent=g4184.t1;
OY101440.1_Gymnocheta_viridis_genome_assembly,_chromosome:_1	AUGUSTUS	intron	98978779	98978838	1	+	.	ID=g4184.t1.intron7;Parent=g4184.t1;
OY101440.1_Gymnocheta_viridis_genome_assembly,_chromosome:_1	AUGUSTUS	CDS	98978839	98978959	1	+	1	ID=g4184.t1.CDS8;Parent=g4184.t1;
OY101440.1_Gymnocheta_viridis_genome_assembly,_chromosome:_1	AUGUSTUS	exon	98978839	98978959	.	+	.	ID=g4184.t1.exon8;Parent=g4184.t1;
OY101440.1_Gymnocheta_viridis_genome_assembly,_chromosome:_1	AUGUSTUS	stop_codon	98978957	98978959	.	+	0	ID=g4184.t1.stop1;Parent=g4184.t1;
OY101440.1_Gymnocheta_viridis_genome_assembly,_chromosome:_1	AUGUSTUS	gene	98984610	98990369	.	-	.	ID=g4185;
OY101440.1_Gymnocheta_viridis_genome_assembly,_chromosome:_1	AUGUSTUS	mRNA	98984610	98990369	0.61	-	.	ID=g4185.t1;Parent=g4185;
OY101440.1_Gymnocheta_viridis_genome_assembly,_chromosome:_1	AUGUSTUS	stop_codon	98984610	98984612	.	-	0	ID=g4185.t1.stop1;Parent=g4185.t1;
OY101440.1_Gymnocheta_viridis_genome_assembly,_chromosome:_1	AUGUSTUS	CDS	98984610	98984786	1	-	0	ID=g4185.t1.CDS1;Parent=g4185.t1;
OY101440.1_Gymnocheta_viridis_genome_assembly,_chromosome:_1	AUGUSTUS	exon	98984610	98984786	.	-	.	ID=g4185.t1.exon1;Parent=g4185.t1;
OY101440.1_Gymnocheta_viridis_genome_assembly,_chromosome:_1	AUGUSTUS	intron	98984787	98984864	1	-	.	ID=g4185.t1.intron1;Parent=g4185.t1;
OY101440.1_Gymnocheta_viridis_genome_assembly,_chromosome:_1	AUGUSTUS	CDS	98984865	98984944	1	-	2	ID=g4185.t1.CDS2;Parent=g4185.t1;
OY101440.1_Gymnocheta_viridis_genome_assembly,_chromosome:_1	AUGUSTUS	exon	98984865	98984944	.	-	.	ID=g4185.t1.exon2;Parent=g4185.t1;
OY101440.1_Gymnocheta_viridis_genome_assembly,_chromosome:_1	AUGUSTUS	intron	98984945	98985226	1	-	.	ID=g4185.t1.intron2;Parent=g4185.t1;
OY101440.1_Gymnocheta_viridis_genome_assembly,_chromosome:_1	AUGUSTUS	CDS	98985227	98985377	1	-	0	ID=g4185.t1.CDS3;Parent=g4185.t1;
OY101440.1_Gymnocheta_viridis_genome_assembly,_chromosome:_1	AUGUSTUS	exon	98985227	98985377	.	-	.	ID=g4185.t1.exon3;Parent=g4185.t1;
OY101440.1_Gymnocheta_viridis_genome_assembly,_chromosome:_1	AUGUSTUS	intron	98985378	98988354	1	-	.	ID=g4185.t1.intron3;Parent=g4185.t1;
OY101440.1_Gymnocheta_viridis_genome_assembly,_chromosome:_1	AUGUSTUS	CDS	98988355	98988626	1	-	2	ID=g4185.t1.CDS4;Parent=g4185.t1;
OY101440.1_Gymnocheta_viridis_genome_assembly,_chromosome:_1	AUGUSTUS	exon	98988355	98988626	.	-	.	ID=g4185.t1.exon4;Parent=g4185.t1;
OY101440.1_Gymnocheta_viridis_genome_assembly,_chromosome:_1	AUGUSTUS	intron	98988627	98989675	1	-	.	ID=g4185.t1.intron4;Parent=g4185.t1;
OY101440.1_Gymnocheta_viridis_genome_assembly,_chromosome:_1	AUGUSTUS	CDS	98989676	98989766	1	-	0	ID=g4185.t1.CDS5;Parent=g4185.t1;
OY101440.1_Gymnocheta_viridis_genome_assembly,_chromosome:_1	AUGUSTUS	exon	98989676	98989766	.	-	.	ID=g4185.t1.exon5;Parent=g4185.t1;
OY101440.1_Gymnocheta_viridis_genome_assembly,_chromosome:_1	AUGUSTUS	intron	98989767	98989970	1	-	.	ID=g4185.t1.intron5;Parent=g4185.t1;
OY101440.1_Gymnocheta_viridis_genome_assembly,_chromosome:_1	AUGUSTUS	CDS	98989971	98990083	1	-	2	ID=g4185.t1.CDS6;Parent=g4185.t1;
OY101440.1_Gymnocheta_viridis_genome_assembly,_chromosome:_1	AUGUSTUS	exon	98989971	98990083	.	-	.	ID=g4185.t1.exon6;Parent=g4185.t1;
OY101440.1_Gymnocheta_viridis_genome_assembly,_chromosome:_1	AUGUSTUS	intron	98990084	98990329	0.61	-	.	ID=g4185.t1.intron6;Parent=g4185.t1;
OY101440.1_Gymnocheta_viridis_genome_assembly,_chromosome:_1	AUGUSTUS	CDS	98990330	98990369	0.61	-	0	ID=g4185.t1.CDS7;Parent=g4185.t1;
OY101440.1_Gymnocheta_viridis_genome_assembly,_chromosome:_1	AUGUSTUS	exon	98990330	98990369	.	-	.	ID=g4185.t1.exon7;Parent=g4185.t1;
OY101440.1_Gymnocheta_viridis_genome_assembly,_chromosome:_1	AUGUSTUS	start_codon	98990367	98990369	.	-	0	ID=g4185.t1.start1;Parent=g4185.t1;
OY101440.1_Gymnocheta_viridis_genome_assembly,_chromosome:_1	AUGUSTUS	gene	99016322	99029198	.	-	.	ID=g4186;
OY101440.1_Gymnocheta_viridis_genome_assembly,_chromosome:_1	AUGUSTUS	mRNA	99016322	99029198	1	-	.	ID=g4186.t1;Parent=g4186;
OY101440.1_Gymnocheta_viridis_genome_assembly,_chromosome:_1	AUGUSTUS	stop_codon	99016322	99016324	.	-	0	ID=g4186.t1.stop1;Parent=g4186.t1;
OY101440.1_Gymnocheta_viridis_genome_assembly,_chromosome:_1	AUGUSTUS	CDS	99016322	99016383	1	-	2	ID=g4186.t1.CDS1;Parent=g4186.t1;
OY101440.1_Gymnocheta_viridis_genome_assembly,_chromosome:_1	AUGUSTUS	exon	99016322	99016383	.	-	.	ID=g4186.t1.exon1;Parent=g4186.t1;
OY101440.1_Gymnocheta_viridis_genome_assembly,_chromosome:_1	AUGUSTUS	intron	99016384	99020548	1	-	.	ID=g4186.t1.intron1;Parent=g4186.t1;
OY101440.1_Gymnocheta_viridis_genome_assembly,_chromosome:_1	AUGUSTUS	CDS	99020549	99020726	1	-	0	ID=g4186.t1.CDS2;Parent=g4186.t1;
OY101440.1_Gymnocheta_viridis_genome_assembly,_chromosome:_1	AUGUSTUS	exon	99020549	99020726	.	-	.	ID=g4186.t1.exon2;Parent=g4186.t1;
OY101440.1_Gymnocheta_viridis_genome_assembly,_chromosome:_1	AUGUSTUS	intron	99020727	99020811	1	-	.	ID=g4186.t1.intron2;Parent=g4186.t1;
OY101440.1_Gymnocheta_viridis_genome_assembly,_chromosome:_1	AUGUSTUS	CDS	99020812	99020961	1	-	0	ID=g4186.t1.CDS3;Parent=g4186.t1;
OY101440.1_Gymnocheta_viridis_genome_assembly,_chromosome:_1	AUGUSTUS	exon	99020812	99020961	.	-	.	ID=g4186.t1.exon3;Parent=g4186.t1;
OY101440.1_Gymnocheta_viridis_genome_assembly,_chromosome:_1	AUGUSTUS	intron	99020962	99021024	1	-	.	ID=g4186.t1.intron3;Parent=g4186.t1;
OY101440.1_Gymnocheta_viridis_genome_assembly,_chromosome:_1	AUGUSTUS	CDS	99021025	99021225	1	-	0	ID=g4186.t1.CDS4;Parent=g4186.t1;
OY101440.1_Gymnocheta_viridis_genome_assembly,_chromosome:_1	AUGUSTUS	exon	99021025	99021225	.	-	.	ID=g4186.t1.exon4;Parent=g4186.t1;
OY101440.1_Gymnocheta_viridis_genome_assembly,_chromosome:_1	AUGUSTUS	intron	99021226	99021288	1	-	.	ID=g4186.t1.intron4;Parent=g4186.t1;
OY101440.1_Gymnocheta_viridis_genome_assembly,_chromosome:_1	AUGUSTUS	CDS	99021289	99021557	1	-	2	ID=g4186.t1.CDS5;Parent=g4186.t1;
OY101440.1_Gymnocheta_viridis_genome_assembly,_chromosome:_1	AUGUSTUS	exon	99021289	99021557	.	-	.	ID=g4186.t1.exon5;Parent=g4186.t1;
OY101440.1_Gymnocheta_viridis_genome_assembly,_chromosome:_1	AUGUSTUS	intron	99021558	99021841	1	-	.	ID=g4186.t1.intron5;Parent=g4186.t1;
OY101440.1_Gymnocheta_viridis_genome_assembly,_chromosome:_1	AUGUSTUS	CDS	99021842	99022086	1	-	1	ID=g4186.t1.CDS6;Parent=g4186.t1;
OY101440.1_Gymnocheta_viridis_genome_assembly,_chromosome:_1	AUGUSTUS	exon	99021842	99022086	.	-	.	ID=g4186.t1.exon6;Parent=g4186.t1;
OY101440.1_Gymnocheta_viridis_genome_assembly,_chromosome:_1	AUGUSTUS	intron	99022087	99028761	1	-	.	ID=g4186.t1.intron6;Parent=g4186.t1;
OY101440.1_Gymnocheta_viridis_genome_assembly,_chromosome:_1	AUGUSTUS	CDS	99028762	99029198	1	-	0	ID=g4186.t1.CDS7;Parent=g4186.t1;
OY101440.1_Gymnocheta_viridis_genome_assembly,_chromosome:_1	AUGUSTUS	exon	99028762	99029198	.	-	.	ID=g4186.t1.exon7;Parent=g4186.t1;
OY101440.1_Gymnocheta_viridis_genome_assembly,_chromosome:_1	AUGUSTUS	start_codon	99029196	99029198	.	-	0	ID=g4186.t1.start1;Parent=g4186.t1;
OY101440.1_Gymnocheta_viridis_genome_assembly,_chromosome:_1	AUGUSTUS	gene	99030633	99032006	.	-	.	ID=g4187;
OY101440.1_Gymnocheta_viridis_genome_assembly,_chromosome:_1	AUGUSTUS	mRNA	99030633	99032006	1	-	.	ID=g4187.t1;Parent=g4187;
OY101440.1_Gymnocheta_viridis_genome_assembly,_chromosome:_1	AUGUSTUS	stop_codon	99030633	99030635	.	-	0	ID=g4187.t1.stop1;Parent=g4187.t1;
OY101440.1_Gymnocheta_viridis_genome_assembly,_chromosome:_1	AUGUSTUS	CDS	99030633	99032006	1	-	0	ID=g4187.t1.CDS1;Parent=g4187.t1;
OY101440.1_Gymnocheta_viridis_genome_assembly,_chromosome:_1	AUGUSTUS	exon	99030633	99032006	.	-	.	ID=g4187.t1.exon1;Parent=g4187.t1;
OY101440.1_Gymnocheta_viridis_genome_assembly,_chromosome:_1	AUGUSTUS	start_codon	99032004	99032006	.	-	0	ID=g4187.t1.start1;Parent=g4187.t1;
OY101440.1_Gymnocheta_viridis_genome_assembly,_chromosome:_1	AUGUSTUS	gene	99033554	99036759	.	+	.	ID=g4188;
OY101440.1_Gymnocheta_viridis_genome_assembly,_chromosome:_1	AUGUSTUS	mRNA	99033554	99036759	1	+	.	ID=g4188.t1;Parent=g4188;
OY101440.1_Gymnocheta_viridis_genome_assembly,_chromosome:_1	AUGUSTUS	start_codon	99033554	99033556	.	+	0	ID=g4188.t1.start1;Parent=g4188.t1;
OY101440.1_Gymnocheta_viridis_genome_assembly,_chromosome:_1	AUGUSTUS	CDS	99033554	99033593	1	+	0	ID=g4188.t1.CDS1;Parent=g4188.t1;
OY101440.1_Gymnocheta_viridis_genome_assembly,_chromosome:_1	AUGUSTUS	exon	99033554	99033593	.	+	.	ID=g4188.t1.exon1;Parent=g4188.t1;
OY101440.1_Gymnocheta_viridis_genome_assembly,_chromosome:_1	AUGUSTUS	intron	99033594	99033778	1	+	.	ID=g4188.t1.intron1;Parent=g4188.t1;
OY101440.1_Gymnocheta_viridis_genome_assembly,_chromosome:_1	AUGUSTUS	CDS	99033779	99034434	1	+	2	ID=g4188.t1.CDS2;Parent=g4188.t1;
OY101440.1_Gymnocheta_viridis_genome_assembly,_chromosome:_1	AUGUSTUS	exon	99033779	99034434	.	+	.	ID=g4188.t1.exon2;Parent=g4188.t1;
OY101440.1_Gymnocheta_viridis_genome_assembly,_chromosome:_1	AUGUSTUS	intron	99034435	99034514	1	+	.	ID=g4188.t1.intron2;Parent=g4188.t1;
OY101440.1_Gymnocheta_viridis_genome_assembly,_chromosome:_1	AUGUSTUS	CDS	99034515	99035625	1	+	0	ID=g4188.t1.CDS3;Parent=g4188.t1;
OY101440.1_Gymnocheta_viridis_genome_assembly,_chromosome:_1	AUGUSTUS	exon	99034515	99035625	.	+	.	ID=g4188.t1.exon3;Parent=g4188.t1;
OY101440.1_Gymnocheta_viridis_genome_assembly,_chromosome:_1	AUGUSTUS	intron	99035626	99035680	1	+	.	ID=g4188.t1.intron3;Parent=g4188.t1;
OY101440.1_Gymnocheta_viridis_genome_assembly,_chromosome:_1	AUGUSTUS	CDS	99035681	99035862	1	+	2	ID=g4188.t1.CDS4;Parent=g4188.t1;
OY101440.1_Gymnocheta_viridis_genome_assembly,_chromosome:_1	AUGUSTUS	exon	99035681	99035862	.	+	.	ID=g4188.t1.exon4;Parent=g4188.t1;
OY101440.1_Gymnocheta_viridis_genome_assembly,_chromosome:_1	AUGUSTUS	intron	99035863	99035930	1	+	.	ID=g4188.t1.intron4;Parent=g4188.t1;
OY101440.1_Gymnocheta_viridis_genome_assembly,_chromosome:_1	AUGUSTUS	CDS	99035931	99036105	1	+	0	ID=g4188.t1.CDS5;Parent=g4188.t1;
OY101440.1_Gymnocheta_viridis_genome_assembly,_chromosome:_1	AUGUSTUS	exon	99035931	99036105	.	+	.	ID=g4188.t1.exon5;Parent=g4188.t1;
OY101440.1_Gymnocheta_viridis_genome_assembly,_chromosome:_1	AUGUSTUS	intron	99036106	99036165	1	+	.	ID=g4188.t1.intron5;Parent=g4188.t1;
OY101440.1_Gymnocheta_viridis_genome_assembly,_chromosome:_1	AUGUSTUS	CDS	99036166	99036351	1	+	2	ID=g4188.t1.CDS6;Parent=g4188.t1;
OY101440.1_Gymnocheta_viridis_genome_assembly,_chromosome:_1	AUGUSTUS	exon	99036166	99036351	.	+	.	ID=g4188.t1.exon6;Parent=g4188.t1;
OY101440.1_Gymnocheta_viridis_genome_assembly,_chromosome:_1	AUGUSTUS	intron	99036352	99036418	1	+	.	ID=g4188.t1.intron6;Parent=g4188.t1;
OY101440.1_Gymnocheta_viridis_genome_assembly,_chromosome:_1	AUGUSTUS	CDS	99036419	99036571	1	+	2	ID=g4188.t1.CDS7;Parent=g4188.t1;
OY101440.1_Gymnocheta_viridis_genome_assembly,_chromosome:_1	AUGUSTUS	exon	99036419	99036571	.	+	.	ID=g4188.t1.exon7;Parent=g4188.t1;
OY101440.1_Gymnocheta_viridis_genome_assembly,_chromosome:_1	AUGUSTUS	intron	99036572	99036628	1	+	.	ID=g4188.t1.intron7;Parent=g4188.t1;
OY101440.1_Gymnocheta_viridis_genome_assembly,_chromosome:_1	AUGUSTUS	CDS	99036629	99036759	1	+	2	ID=g4188.t1.CDS8;Parent=g4188.t1;
OY101440.1_Gymnocheta_viridis_genome_assembly,_chromosome:_1	AUGUSTUS	exon	99036629	99036759	.	+	.	ID=g4188.t1.exon8;Parent=g4188.t1;
OY101440.1_Gymnocheta_viridis_genome_assembly,_chromosome:_1	AUGUSTUS	stop_codon	99036757	99036759	.	+	0	ID=g4188.t1.stop1;Parent=g4188.t1;
OY101440.1_Gymnocheta_viridis_genome_assembly,_chromosome:_1	AUGUSTUS	gene	99042392	99046251	.	+	.	ID=g4189;
OY101440.1_Gymnocheta_viridis_genome_assembly,_chromosome:_1	AUGUSTUS	mRNA	99042392	99046251	1	+	.	ID=g4189.t1;Parent=g4189;
OY101440.1_Gymnocheta_viridis_genome_assembly,_chromosome:_1	AUGUSTUS	start_codon	99042392	99042394	.	+	0	ID=g4189.t1.start1;Parent=g4189.t1;
OY101440.1_Gymnocheta_viridis_genome_assembly,_chromosome:_1	AUGUSTUS	CDS	99042392	99042512	1	+	0	ID=g4189.t1.CDS1;Parent=g4189.t1;
OY101440.1_Gymnocheta_viridis_genome_assembly,_chromosome:_1	AUGUSTUS	exon	99042392	99042512	.	+	.	ID=g4189.t1.exon1;Parent=g4189.t1;
OY101440.1_Gymnocheta_viridis_genome_assembly,_chromosome:_1	AUGUSTUS	intron	99042513	99045458	1	+	.	ID=g4189.t1.intron1;Parent=g4189.t1;
OY101440.1_Gymnocheta_viridis_genome_assembly,_chromosome:_1	AUGUSTUS	CDS	99045459	99045619	1	+	2	ID=g4189.t1.CDS2;Parent=g4189.t1;
OY101440.1_Gymnocheta_viridis_genome_assembly,_chromosome:_1	AUGUSTUS	exon	99045459	99045619	.	+	.	ID=g4189.t1.exon2;Parent=g4189.t1;
OY101440.1_Gymnocheta_viridis_genome_assembly,_chromosome:_1	AUGUSTUS	intron	99045620	99045679	1	+	.	ID=g4189.t1.intron2;Parent=g4189.t1;
OY101440.1_Gymnocheta_viridis_genome_assembly,_chromosome:_1	AUGUSTUS	CDS	99045680	99045881	1	+	0	ID=g4189.t1.CDS3;Parent=g4189.t1;
OY101440.1_Gymnocheta_viridis_genome_assembly,_chromosome:_1	AUGUSTUS	exon	99045680	99045881	.	+	.	ID=g4189.t1.exon3;Parent=g4189.t1;
OY101440.1_Gymnocheta_viridis_genome_assembly,_chromosome:_1	AUGUSTUS	intron	99045882	99045955	1	+	.	ID=g4189.t1.intron3;Parent=g4189.t1;
OY101440.1_Gymnocheta_viridis_genome_assembly,_chromosome:_1	AUGUSTUS	CDS	99045956	99046251	1	+	2	ID=g4189.t1.CDS4;Parent=g4189.t1;
OY101440.1_Gymnocheta_viridis_genome_assembly,_chromosome:_1	AUGUSTUS	exon	99045956	99046251	.	+	.	ID=g4189.t1.exon4;Parent=g4189.t1;
OY101440.1_Gymnocheta_viridis_genome_assembly,_chromosome:_1	AUGUSTUS	stop_codon	99046249	99046251	.	+	0	ID=g4189.t1.stop1;Parent=g4189.t1;
OY101440.1_Gymnocheta_viridis_genome_assembly,_chromosome:_1	AUGUSTUS	gene	99060237	99062041	.	+	.	ID=g4190;
OY101440.1_Gymnocheta_viridis_genome_assembly,_chromosome:_1	AUGUSTUS	mRNA	99060237	99062041	0.91	+	.	ID=g4190.t1;Parent=g4190;
OY101440.1_Gymnocheta_viridis_genome_assembly,_chromosome:_1	AUGUSTUS	start_codon	99060237	99060239	.	+	0	ID=g4190.t1.start1;Parent=g4190.t1;
OY101440.1_Gymnocheta_viridis_genome_assembly,_chromosome:_1	AUGUSTUS	CDS	99060237	99060242	0.91	+	0	ID=g4190.t1.CDS1;Parent=g4190.t1;
OY101440.1_Gymnocheta_viridis_genome_assembly,_chromosome:_1	AUGUSTUS	exon	99060237	99060242	.	+	.	ID=g4190.t1.exon1;Parent=g4190.t1;
OY101440.1_Gymnocheta_viridis_genome_assembly,_chromosome:_1	AUGUSTUS	intron	99060243	99060343	0.91	+	.	ID=g4190.t1.intron1;Parent=g4190.t1;
OY101440.1_Gymnocheta_viridis_genome_assembly,_chromosome:_1	AUGUSTUS	CDS	99060344	99060660	1	+	0	ID=g4190.t1.CDS2;Parent=g4190.t1;
OY101440.1_Gymnocheta_viridis_genome_assembly,_chromosome:_1	AUGUSTUS	exon	99060344	99060660	.	+	.	ID=g4190.t1.exon2;Parent=g4190.t1;
OY101440.1_Gymnocheta_viridis_genome_assembly,_chromosome:_1	AUGUSTUS	intron	99060661	99060712	1	+	.	ID=g4190.t1.intron2;Parent=g4190.t1;
OY101440.1_Gymnocheta_viridis_genome_assembly,_chromosome:_1	AUGUSTUS	CDS	99060713	99060838	1	+	1	ID=g4190.t1.CDS3;Parent=g4190.t1;
OY101440.1_Gymnocheta_viridis_genome_assembly,_chromosome:_1	AUGUSTUS	exon	99060713	99060838	.	+	.	ID=g4190.t1.exon3;Parent=g4190.t1;
OY101440.1_Gymnocheta_viridis_genome_assembly,_chromosome:_1	AUGUSTUS	intron	99060839	99061560	1	+	.	ID=g4190.t1.intron3;Parent=g4190.t1;
OY101440.1_Gymnocheta_viridis_genome_assembly,_chromosome:_1	AUGUSTUS	CDS	99061561	99062041	1	+	1	ID=g4190.t1.CDS4;Parent=g4190.t1;
OY101440.1_Gymnocheta_viridis_genome_assembly,_chromosome:_1	AUGUSTUS	exon	99061561	99062041	.	+	.	ID=g4190.t1.exon4;Parent=g4190.t1;
OY101440.1_Gymnocheta_viridis_genome_assembly,_chromosome:_1	AUGUSTUS	stop_codon	99062039	99062041	.	+	0	ID=g4190.t1.stop1;Parent=g4190.t1;
OY101440.1_Gymnocheta_viridis_genome_assembly,_chromosome:_1	AUGUSTUS	gene	99064255	99066086	.	+	.	ID=g4191;
OY101440.1_Gymnocheta_viridis_genome_assembly,_chromosome:_1	AUGUSTUS	mRNA	99064255	99066086	1	+	.	ID=g4191.t1;Parent=g4191;
OY101440.1_Gymnocheta_viridis_genome_assembly,_chromosome:_1	AUGUSTUS	start_codon	99064255	99064257	.	+	0	ID=g4191.t1.start1;Parent=g4191.t1;
OY101440.1_Gymnocheta_viridis_genome_assembly,_chromosome:_1	AUGUSTUS	CDS	99064255	99064276	1	+	0	ID=g4191.t1.CDS1;Parent=g4191.t1;
OY101440.1_Gymnocheta_viridis_genome_assembly,_chromosome:_1	AUGUSTUS	exon	99064255	99064276	.	+	.	ID=g4191.t1.exon1;Parent=g4191.t1;
OY101440.1_Gymnocheta_viridis_genome_assembly,_chromosome:_1	AUGUSTUS	intron	99064277	99064340	1	+	.	ID=g4191.t1.intron1;Parent=g4191.t1;
OY101440.1_Gymnocheta_viridis_genome_assembly,_chromosome:_1	AUGUSTUS	CDS	99064341	99064525	1	+	2	ID=g4191.t1.CDS2;Parent=g4191.t1;
OY101440.1_Gymnocheta_viridis_genome_assembly,_chromosome:_1	AUGUSTUS	exon	99064341	99064525	.	+	.	ID=g4191.t1.exon2;Parent=g4191.t1;
OY101440.1_Gymnocheta_viridis_genome_assembly,_chromosome:_1	AUGUSTUS	intron	99064526	99064607	1	+	.	ID=g4191.t1.intron2;Parent=g4191.t1;
OY101440.1_Gymnocheta_viridis_genome_assembly,_chromosome:_1	AUGUSTUS	CDS	99064608	99064855	1	+	0	ID=g4191.t1.CDS3;Parent=g4191.t1;
OY101440.1_Gymnocheta_viridis_genome_assembly,_chromosome:_1	AUGUSTUS	exon	99064608	99064855	.	+	.	ID=g4191.t1.exon3;Parent=g4191.t1;
OY101440.1_Gymnocheta_viridis_genome_assembly,_chromosome:_1	AUGUSTUS	intron	99064856	99065771	1	+	.	ID=g4191.t1.intron3;Parent=g4191.t1;
OY101440.1_Gymnocheta_viridis_genome_assembly,_chromosome:_1	AUGUSTUS	CDS	99065772	99065906	1	+	1	ID=g4191.t1.CDS4;Parent=g4191.t1;
OY101440.1_Gymnocheta_viridis_genome_assembly,_chromosome:_1	AUGUSTUS	exon	99065772	99065906	.	+	.	ID=g4191.t1.exon4;Parent=g4191.t1;
OY101440.1_Gymnocheta_viridis_genome_assembly,_chromosome:_1	AUGUSTUS	intron	99065907	99065983	1	+	.	ID=g4191.t1.intron4;Parent=g4191.t1;
OY101440.1_Gymnocheta_viridis_genome_assembly,_chromosome:_1	AUGUSTUS	CDS	99065984	99066086	1	+	1	ID=g4191.t1.CDS5;Parent=g4191.t1;
OY101440.1_Gymnocheta_viridis_genome_assembly,_chromosome:_1	AUGUSTUS	exon	99065984	99066086	.	+	.	ID=g4191.t1.exon5;Parent=g4191.t1;
OY101440.1_Gymnocheta_viridis_genome_assembly,_chromosome:_1	AUGUSTUS	stop_codon	99066084	99066086	.	+	0	ID=g4191.t1.stop1;Parent=g4191.t1;
OY101440.1_Gymnocheta_viridis_genome_assembly,_chromosome:_1	AUGUSTUS	gene	99067192	99068614	.	+	.	ID=g4192;
OY101440.1_Gymnocheta_viridis_genome_assembly,_chromosome:_1	AUGUSTUS	mRNA	99067192	99068614	1	+	.	ID=g4192.t1;Parent=g4192;
OY101440.1_Gymnocheta_viridis_genome_assembly,_chromosome:_1	AUGUSTUS	start_codon	99067192	99067194	.	+	0	ID=g4192.t1.start1;Parent=g4192.t1;
OY101440.1_Gymnocheta_viridis_genome_assembly,_chromosome:_1	AUGUSTUS	CDS	99067192	99067298	1	+	0	ID=g4192.t1.CDS1;Parent=g4192.t1;
OY101440.1_Gymnocheta_viridis_genome_assembly,_chromosome:_1	AUGUSTUS	exon	99067192	99067298	.	+	.	ID=g4192.t1.exon1;Parent=g4192.t1;
OY101440.1_Gymnocheta_viridis_genome_assembly,_chromosome:_1	AUGUSTUS	intron	99067299	99067366	1	+	.	ID=g4192.t1.intron1;Parent=g4192.t1;
OY101440.1_Gymnocheta_viridis_genome_assembly,_chromosome:_1	AUGUSTUS	CDS	99067367	99067491	1	+	1	ID=g4192.t1.CDS2;Parent=g4192.t1;
OY101440.1_Gymnocheta_viridis_genome_assembly,_chromosome:_1	AUGUSTUS	exon	99067367	99067491	.	+	.	ID=g4192.t1.exon2;Parent=g4192.t1;
OY101440.1_Gymnocheta_viridis_genome_assembly,_chromosome:_1	AUGUSTUS	intron	99067492	99068194	1	+	.	ID=g4192.t1.intron2;Parent=g4192.t1;
OY101440.1_Gymnocheta_viridis_genome_assembly,_chromosome:_1	AUGUSTUS	CDS	99068195	99068388	1	+	2	ID=g4192.t1.CDS3;Parent=g4192.t1;
OY101440.1_Gymnocheta_viridis_genome_assembly,_chromosome:_1	AUGUSTUS	exon	99068195	99068388	.	+	.	ID=g4192.t1.exon3;Parent=g4192.t1;
OY101440.1_Gymnocheta_viridis_genome_assembly,_chromosome:_1	AUGUSTUS	intron	99068389	99068458	1	+	.	ID=g4192.t1.intron3;Parent=g4192.t1;
OY101440.1_Gymnocheta_viridis_genome_assembly,_chromosome:_1	AUGUSTUS	CDS	99068459	99068614	1	+	0	ID=g4192.t1.CDS4;Parent=g4192.t1;
OY101440.1_Gymnocheta_viridis_genome_assembly,_chromosome:_1	AUGUSTUS	exon	99068459	99068614	.	+	.	ID=g4192.t1.exon4;Parent=g4192.t1;
OY101440.1_Gymnocheta_viridis_genome_assembly,_chromosome:_1	AUGUSTUS	stop_codon	99068612	99068614	.	+	0	ID=g4192.t1.stop1;Parent=g4192.t1;
OY101440.1_Gymnocheta_viridis_genome_assembly,_chromosome:_1	AUGUSTUS	gene	99088431	99097523	.	+	.	ID=g4193;
OY101440.1_Gymnocheta_viridis_genome_assembly,_chromosome:_1	AUGUSTUS	mRNA	99088431	99097523	1	+	.	ID=g4193.t1;Parent=g4193;
OY101440.1_Gymnocheta_viridis_genome_assembly,_chromosome:_1	AUGUSTUS	start_codon	99088431	99088433	.	+	0	ID=g4193.t1.start1;Parent=g4193.t1;
OY101440.1_Gymnocheta_viridis_genome_assembly,_chromosome:_1	AUGUSTUS	CDS	99088431	99088454	1	+	0	ID=g4193.t1.CDS1;Parent=g4193.t1;
OY101440.1_Gymnocheta_viridis_genome_assembly,_chromosome:_1	AUGUSTUS	exon	99088431	99088454	.	+	.	ID=g4193.t1.exon1;Parent=g4193.t1;
OY101440.1_Gymnocheta_viridis_genome_assembly,_chromosome:_1	AUGUSTUS	intron	99088455	99093905	1	+	.	ID=g4193.t1.intron1;Parent=g4193.t1;
OY101440.1_Gymnocheta_viridis_genome_assembly,_chromosome:_1	AUGUSTUS	CDS	99093906	99094134	1	+	0	ID=g4193.t1.CDS2;Parent=g4193.t1;
OY101440.1_Gymnocheta_viridis_genome_assembly,_chromosome:_1	AUGUSTUS	exon	99093906	99094134	.	+	.	ID=g4193.t1.exon2;Parent=g4193.t1;
OY101440.1_Gymnocheta_viridis_genome_assembly,_chromosome:_1	AUGUSTUS	intron	99094135	99094199	1	+	.	ID=g4193.t1.intron2;Parent=g4193.t1;
OY101440.1_Gymnocheta_viridis_genome_assembly,_chromosome:_1	AUGUSTUS	CDS	99094200	99094603	1	+	2	ID=g4193.t1.CDS3;Parent=g4193.t1;
OY101440.1_Gymnocheta_viridis_genome_assembly,_chromosome:_1	AUGUSTUS	exon	99094200	99094603	.	+	.	ID=g4193.t1.exon3;Parent=g4193.t1;
OY101440.1_Gymnocheta_viridis_genome_assembly,_chromosome:_1	AUGUSTUS	intron	99094604	99096542	1	+	.	ID=g4193.t1.intron3;Parent=g4193.t1;
OY101440.1_Gymnocheta_viridis_genome_assembly,_chromosome:_1	AUGUSTUS	CDS	99096543	99096911	1	+	0	ID=g4193.t1.CDS4;Parent=g4193.t1;
OY101440.1_Gymnocheta_viridis_genome_assembly,_chromosome:_1	AUGUSTUS	exon	99096543	99096911	.	+	.	ID=g4193.t1.exon4;Parent=g4193.t1;
OY101440.1_Gymnocheta_viridis_genome_assembly,_chromosome:_1	AUGUSTUS	intron	99096912	99096974	1	+	.	ID=g4193.t1.intron4;Parent=g4193.t1;
OY101440.1_Gymnocheta_viridis_genome_assembly,_chromosome:_1	AUGUSTUS	CDS	99096975	99097523	1	+	0	ID=g4193.t1.CDS5;Parent=g4193.t1;
OY101440.1_Gymnocheta_viridis_genome_assembly,_chromosome:_1	AUGUSTUS	exon	99096975	99097523	.	+	.	ID=g4193.t1.exon5;Parent=g4193.t1;
OY101440.1_Gymnocheta_viridis_genome_assembly,_chromosome:_1	AUGUSTUS	stop_codon	99097521	99097523	.	+	0	ID=g4193.t1.stop1;Parent=g4193.t1;
OY101440.1_Gymnocheta_viridis_genome_assembly,_chromosome:_1	AUGUSTUS	gene	99099483	99102760	.	-	.	ID=g4194;
OY101440.1_Gymnocheta_viridis_genome_assembly,_chromosome:_1	AUGUSTUS	mRNA	99099483	99102760	1	-	.	ID=g4194.t1;Parent=g4194;
OY101440.1_Gymnocheta_viridis_genome_assembly,_chromosome:_1	AUGUSTUS	stop_codon	99099483	99099485	.	-	0	ID=g4194.t1.stop1;Parent=g4194.t1;
OY101440.1_Gymnocheta_viridis_genome_assembly,_chromosome:_1	AUGUSTUS	CDS	99099483	99100616	1	-	0	ID=g4194.t1.CDS1;Parent=g4194.t1;
OY101440.1_Gymnocheta_viridis_genome_assembly,_chromosome:_1	AUGUSTUS	exon	99099483	99100616	.	-	.	ID=g4194.t1.exon1;Parent=g4194.t1;
OY101440.1_Gymnocheta_viridis_genome_assembly,_chromosome:_1	AUGUSTUS	intron	99100617	99101838	1	-	.	ID=g4194.t1.intron1;Parent=g4194.t1;
OY101440.1_Gymnocheta_viridis_genome_assembly,_chromosome:_1	AUGUSTUS	CDS	99101839	99102040	1	-	1	ID=g4194.t1.CDS2;Parent=g4194.t1;
OY101440.1_Gymnocheta_viridis_genome_assembly,_chromosome:_1	AUGUSTUS	exon	99101839	99102040	.	-	.	ID=g4194.t1.exon2;Parent=g4194.t1;
OY101440.1_Gymnocheta_viridis_genome_assembly,_chromosome:_1	AUGUSTUS	intron	99102041	99102115	1	-	.	ID=g4194.t1.intron2;Parent=g4194.t1;
OY101440.1_Gymnocheta_viridis_genome_assembly,_chromosome:_1	AUGUSTUS	CDS	99102116	99102588	1	-	0	ID=g4194.t1.CDS3;Parent=g4194.t1;
OY101440.1_Gymnocheta_viridis_genome_assembly,_chromosome:_1	AUGUSTUS	exon	99102116	99102588	.	-	.	ID=g4194.t1.exon3;Parent=g4194.t1;
OY101440.1_Gymnocheta_viridis_genome_assembly,_chromosome:_1	AUGUSTUS	intron	99102589	99102653	1	-	.	ID=g4194.t1.intron3;Parent=g4194.t1;
OY101440.1_Gymnocheta_viridis_genome_assembly,_chromosome:_1	AUGUSTUS	CDS	99102654	99102698	1	-	0	ID=g4194.t1.CDS4;Parent=g4194.t1;
OY101440.1_Gymnocheta_viridis_genome_assembly,_chromosome:_1	AUGUSTUS	exon	99102654	99102698	.	-	.	ID=g4194.t1.exon4;Parent=g4194.t1;
OY101440.1_Gymnocheta_viridis_genome_assembly,_chromosome:_1	AUGUSTUS	intron	99102699	99102754	1	-	.	ID=g4194.t1.intron4;Parent=g4194.t1;
OY101440.1_Gymnocheta_viridis_genome_assembly,_chromosome:_1	AUGUSTUS	CDS	99102755	99102760	1	-	0	ID=g4194.t1.CDS5;Parent=g4194.t1;
OY101440.1_Gymnocheta_viridis_genome_assembly,_chromosome:_1	AUGUSTUS	exon	99102755	99102760	.	-	.	ID=g4194.t1.exon5;Parent=g4194.t1;
OY101440.1_Gymnocheta_viridis_genome_assembly,_chromosome:_1	AUGUSTUS	start_codon	99102758	99102760	.	-	0	ID=g4194.t1.start1;Parent=g4194.t1;
OY101440.1_Gymnocheta_viridis_genome_assembly,_chromosome:_1	AUGUSTUS	gene	99105233	99106270	.	-	.	ID=g4195;
OY101440.1_Gymnocheta_viridis_genome_assembly,_chromosome:_1	AUGUSTUS	mRNA	99105233	99106270	1	-	.	ID=g4195.t1;Parent=g4195;
OY101440.1_Gymnocheta_viridis_genome_assembly,_chromosome:_1	AUGUSTUS	stop_codon	99105233	99105235	.	-	0	ID=g4195.t1.stop1;Parent=g4195.t1;
OY101440.1_Gymnocheta_viridis_genome_assembly,_chromosome:_1	AUGUSTUS	CDS	99105233	99106270	1	-	0	ID=g4195.t1.CDS1;Parent=g4195.t1;
OY101440.1_Gymnocheta_viridis_genome_assembly,_chromosome:_1	AUGUSTUS	exon	99105233	99106270	.	-	.	ID=g4195.t1.exon1;Parent=g4195.t1;
OY101440.1_Gymnocheta_viridis_genome_assembly,_chromosome:_1	AUGUSTUS	start_codon	99106268	99106270	.	-	0	ID=g4195.t1.start1;Parent=g4195.t1;
OY101440.1_Gymnocheta_viridis_genome_assembly,_chromosome:_1	AUGUSTUS	gene	99108265	99109335	.	-	.	ID=g4196;
OY101440.1_Gymnocheta_viridis_genome_assembly,_chromosome:_1	AUGUSTUS	mRNA	99108265	99109335	1	-	.	ID=g4196.t1;Parent=g4196;
OY101440.1_Gymnocheta_viridis_genome_assembly,_chromosome:_1	AUGUSTUS	stop_codon	99108265	99108267	.	-	0	ID=g4196.t1.stop1;Parent=g4196.t1;
OY101440.1_Gymnocheta_viridis_genome_assembly,_chromosome:_1	AUGUSTUS	CDS	99108265	99109335	1	-	0	ID=g4196.t1.CDS1;Parent=g4196.t1;
OY101440.1_Gymnocheta_viridis_genome_assembly,_chromosome:_1	AUGUSTUS	exon	99108265	99109335	.	-	.	ID=g4196.t1.exon1;Parent=g4196.t1;
OY101440.1_Gymnocheta_viridis_genome_assembly,_chromosome:_1	AUGUSTUS	start_codon	99109333	99109335	.	-	0	ID=g4196.t1.start1;Parent=g4196.t1;
OY101440.1_Gymnocheta_viridis_genome_assembly,_chromosome:_1	AUGUSTUS	gene	99113760	99121372	.	-	.	ID=g4197;
OY101440.1_Gymnocheta_viridis_genome_assembly,_chromosome:_1	AUGUSTUS	mRNA	99113760	99121372	1	-	.	ID=g4197.t1;Parent=g4197;
OY101440.1_Gymnocheta_viridis_genome_assembly,_chromosome:_1	AUGUSTUS	stop_codon	99113760	99113762	.	-	0	ID=g4197.t1.stop1;Parent=g4197.t1;
OY101440.1_Gymnocheta_viridis_genome_assembly,_chromosome:_1	AUGUSTUS	CDS	99113760	99113878	1	-	2	ID=g4197.t1.CDS1;Parent=g4197.t1;
OY101440.1_Gymnocheta_viridis_genome_assembly,_chromosome:_1	AUGUSTUS	exon	99113760	99113878	.	-	.	ID=g4197.t1.exon1;Parent=g4197.t1;
OY101440.1_Gymnocheta_viridis_genome_assembly,_chromosome:_1	AUGUSTUS	intron	99113879	99114003	1	-	.	ID=g4197.t1.intron1;Parent=g4197.t1;
OY101440.1_Gymnocheta_viridis_genome_assembly,_chromosome:_1	AUGUSTUS	CDS	99114004	99115165	1	-	0	ID=g4197.t1.CDS2;Parent=g4197.t1;
OY101440.1_Gymnocheta_viridis_genome_assembly,_chromosome:_1	AUGUSTUS	exon	99114004	99115165	.	-	.	ID=g4197.t1.exon2;Parent=g4197.t1;
OY101440.1_Gymnocheta_viridis_genome_assembly,_chromosome:_1	AUGUSTUS	intron	99115166	99115229	1	-	.	ID=g4197.t1.intron2;Parent=g4197.t1;
OY101440.1_Gymnocheta_viridis_genome_assembly,_chromosome:_1	AUGUSTUS	CDS	99115230	99115565	1	-	0	ID=g4197.t1.CDS3;Parent=g4197.t1;
OY101440.1_Gymnocheta_viridis_genome_assembly,_chromosome:_1	AUGUSTUS	exon	99115230	99115565	.	-	.	ID=g4197.t1.exon3;Parent=g4197.t1;
OY101440.1_Gymnocheta_viridis_genome_assembly,_chromosome:_1	AUGUSTUS	intron	99115566	99121237	1	-	.	ID=g4197.t1.intron3;Parent=g4197.t1;
OY101440.1_Gymnocheta_viridis_genome_assembly,_chromosome:_1	AUGUSTUS	CDS	99121238	99121372	1	-	0	ID=g4197.t1.CDS4;Parent=g4197.t1;
OY101440.1_Gymnocheta_viridis_genome_assembly,_chromosome:_1	AUGUSTUS	exon	99121238	99121372	.	-	.	ID=g4197.t1.exon4;Parent=g4197.t1;
OY101440.1_Gymnocheta_viridis_genome_assembly,_chromosome:_1	AUGUSTUS	start_codon	99121370	99121372	.	-	0	ID=g4197.t1.start1;Parent=g4197.t1;
OY101440.1_Gymnocheta_viridis_genome_assembly,_chromosome:_1	AUGUSTUS	gene	99122932	99128771	.	+	.	ID=g4198;
OY101440.1_Gymnocheta_viridis_genome_assembly,_chromosome:_1	AUGUSTUS	mRNA	99122932	99128771	1	+	.	ID=g4198.t1;Parent=g4198;
OY101440.1_Gymnocheta_viridis_genome_assembly,_chromosome:_1	AUGUSTUS	start_codon	99122932	99122934	.	+	0	ID=g4198.t1.start1;Parent=g4198.t1;
OY101440.1_Gymnocheta_viridis_genome_assembly,_chromosome:_1	AUGUSTUS	CDS	99122932	99123106	1	+	0	ID=g4198.t1.CDS1;Parent=g4198.t1;
OY101440.1_Gymnocheta_viridis_genome_assembly,_chromosome:_1	AUGUSTUS	exon	99122932	99123106	.	+	.	ID=g4198.t1.exon1;Parent=g4198.t1;
OY101440.1_Gymnocheta_viridis_genome_assembly,_chromosome:_1	AUGUSTUS	intron	99123107	99123173	1	+	.	ID=g4198.t1.intron1;Parent=g4198.t1;
OY101440.1_Gymnocheta_viridis_genome_assembly,_chromosome:_1	AUGUSTUS	CDS	99123174	99123540	1	+	2	ID=g4198.t1.CDS2;Parent=g4198.t1;
OY101440.1_Gymnocheta_viridis_genome_assembly,_chromosome:_1	AUGUSTUS	exon	99123174	99123540	.	+	.	ID=g4198.t1.exon2;Parent=g4198.t1;
OY101440.1_Gymnocheta_viridis_genome_assembly,_chromosome:_1	AUGUSTUS	intron	99123541	99123602	1	+	.	ID=g4198.t1.intron2;Parent=g4198.t1;
OY101440.1_Gymnocheta_viridis_genome_assembly,_chromosome:_1	AUGUSTUS	CDS	99123603	99123771	1	+	1	ID=g4198.t1.CDS3;Parent=g4198.t1;
OY101440.1_Gymnocheta_viridis_genome_assembly,_chromosome:_1	AUGUSTUS	exon	99123603	99123771	.	+	.	ID=g4198.t1.exon3;Parent=g4198.t1;
OY101440.1_Gymnocheta_viridis_genome_assembly,_chromosome:_1	AUGUSTUS	intron	99123772	99123830	1	+	.	ID=g4198.t1.intron3;Parent=g4198.t1;
OY101440.1_Gymnocheta_viridis_genome_assembly,_chromosome:_1	AUGUSTUS	CDS	99123831	99124724	1	+	0	ID=g4198.t1.CDS4;Parent=g4198.t1;
OY101440.1_Gymnocheta_viridis_genome_assembly,_chromosome:_1	AUGUSTUS	exon	99123831	99124724	.	+	.	ID=g4198.t1.exon4;Parent=g4198.t1;
OY101440.1_Gymnocheta_viridis_genome_assembly,_chromosome:_1	AUGUSTUS	intron	99124725	99124794	1	+	.	ID=g4198.t1.intron4;Parent=g4198.t1;
OY101440.1_Gymnocheta_viridis_genome_assembly,_chromosome:_1	AUGUSTUS	CDS	99124795	99124923	1	+	0	ID=g4198.t1.CDS5;Parent=g4198.t1;
OY101440.1_Gymnocheta_viridis_genome_assembly,_chromosome:_1	AUGUSTUS	exon	99124795	99124923	.	+	.	ID=g4198.t1.exon5;Parent=g4198.t1;
OY101440.1_Gymnocheta_viridis_genome_assembly,_chromosome:_1	AUGUSTUS	intron	99124924	99124980	1	+	.	ID=g4198.t1.intron5;Parent=g4198.t1;
OY101440.1_Gymnocheta_viridis_genome_assembly,_chromosome:_1	AUGUSTUS	CDS	99124981	99125063	1	+	0	ID=g4198.t1.CDS6;Parent=g4198.t1;
OY101440.1_Gymnocheta_viridis_genome_assembly,_chromosome:_1	AUGUSTUS	exon	99124981	99125063	.	+	.	ID=g4198.t1.exon6;Parent=g4198.t1;
OY101440.1_Gymnocheta_viridis_genome_assembly,_chromosome:_1	AUGUSTUS	intron	99125064	99125127	1	+	.	ID=g4198.t1.intron6;Parent=g4198.t1;
OY101440.1_Gymnocheta_viridis_genome_assembly,_chromosome:_1	AUGUSTUS	CDS	99125128	99125500	1	+	1	ID=g4198.t1.CDS7;Parent=g4198.t1;
OY101440.1_Gymnocheta_viridis_genome_assembly,_chromosome:_1	AUGUSTUS	exon	99125128	99125500	.	+	.	ID=g4198.t1.exon7;Parent=g4198.t1;
OY101440.1_Gymnocheta_viridis_genome_assembly,_chromosome:_1	AUGUSTUS	intron	99125501	99125619	1	+	.	ID=g4198.t1.intron7;Parent=g4198.t1;
OY101440.1_Gymnocheta_viridis_genome_assembly,_chromosome:_1	AUGUSTUS	CDS	99125620	99125733	1	+	0	ID=g4198.t1.CDS8;Parent=g4198.t1;
OY101440.1_Gymnocheta_viridis_genome_assembly,_chromosome:_1	AUGUSTUS	exon	99125620	99125733	.	+	.	ID=g4198.t1.exon8;Parent=g4198.t1;
OY101440.1_Gymnocheta_viridis_genome_assembly,_chromosome:_1	AUGUSTUS	intron	99125734	99125805	1	+	.	ID=g4198.t1.intron8;Parent=g4198.t1;
OY101440.1_Gymnocheta_viridis_genome_assembly,_chromosome:_1	AUGUSTUS	CDS	99125806	99126061	1	+	0	ID=g4198.t1.CDS9;Parent=g4198.t1;
OY101440.1_Gymnocheta_viridis_genome_assembly,_chromosome:_1	AUGUSTUS	exon	99125806	99126061	.	+	.	ID=g4198.t1.exon9;Parent=g4198.t1;
OY101440.1_Gymnocheta_viridis_genome_assembly,_chromosome:_1	AUGUSTUS	intron	99126062	99126121	1	+	.	ID=g4198.t1.intron9;Parent=g4198.t1;
OY101440.1_Gymnocheta_viridis_genome_assembly,_chromosome:_1	AUGUSTUS	CDS	99126122	99126426	1	+	2	ID=g4198.t1.CDS10;Parent=g4198.t1;
OY101440.1_Gymnocheta_viridis_genome_assembly,_chromosome:_1	AUGUSTUS	exon	99126122	99126426	.	+	.	ID=g4198.t1.exon10;Parent=g4198.t1;
OY101440.1_Gymnocheta_viridis_genome_assembly,_chromosome:_1	AUGUSTUS	intron	99126427	99126488	1	+	.	ID=g4198.t1.intron10;Parent=g4198.t1;
OY101440.1_Gymnocheta_viridis_genome_assembly,_chromosome:_1	AUGUSTUS	CDS	99126489	99126601	1	+	0	ID=g4198.t1.CDS11;Parent=g4198.t1;
OY101440.1_Gymnocheta_viridis_genome_assembly,_chromosome:_1	AUGUSTUS	exon	99126489	99126601	.	+	.	ID=g4198.t1.exon11;Parent=g4198.t1;
OY101440.1_Gymnocheta_viridis_genome_assembly,_chromosome:_1	AUGUSTUS	intron	99126602	99127887	1	+	.	ID=g4198.t1.intron11;Parent=g4198.t1;
OY101440.1_Gymnocheta_viridis_genome_assembly,_chromosome:_1	AUGUSTUS	CDS	99127888	99128391	1	+	1	ID=g4198.t1.CDS12;Parent=g4198.t1;
OY101440.1_Gymnocheta_viridis_genome_assembly,_chromosome:_1	AUGUSTUS	exon	99127888	99128391	.	+	.	ID=g4198.t1.exon12;Parent=g4198.t1;
OY101440.1_Gymnocheta_viridis_genome_assembly,_chromosome:_1	AUGUSTUS	intron	99128392	99128466	1	+	.	ID=g4198.t1.intron12;Parent=g4198.t1;
OY101440.1_Gymnocheta_viridis_genome_assembly,_chromosome:_1	AUGUSTUS	CDS	99128467	99128644	1	+	1	ID=g4198.t1.CDS13;Parent=g4198.t1;
OY101440.1_Gymnocheta_viridis_genome_assembly,_chromosome:_1	AUGUSTUS	exon	99128467	99128644	.	+	.	ID=g4198.t1.exon13;Parent=g4198.t1;
OY101440.1_Gymnocheta_viridis_genome_assembly,_chromosome:_1	AUGUSTUS	intron	99128645	99128708	1	+	.	ID=g4198.t1.intron13;Parent=g4198.t1;
OY101440.1_Gymnocheta_viridis_genome_assembly,_chromosome:_1	AUGUSTUS	CDS	99128709	99128771	1	+	0	ID=g4198.t1.CDS14;Parent=g4198.t1;
OY101440.1_Gymnocheta_viridis_genome_assembly,_chromosome:_1	AUGUSTUS	exon	99128709	99128771	.	+	.	ID=g4198.t1.exon14;Parent=g4198.t1;
OY101440.1_Gymnocheta_viridis_genome_assembly,_chromosome:_1	AUGUSTUS	stop_codon	99128769	99128771	.	+	0	ID=g4198.t1.stop1;Parent=g4198.t1;
OY101440.1_Gymnocheta_viridis_genome_assembly,_chromosome:_1	AUGUSTUS	gene	99364980	99365858	.	-	.	ID=g4199;
OY101440.1_Gymnocheta_viridis_genome_assembly,_chromosome:_1	AUGUSTUS	mRNA	99364980	99365858	1	-	.	ID=g4199.t1;Parent=g4199;
OY101440.1_Gymnocheta_viridis_genome_assembly,_chromosome:_1	AUGUSTUS	stop_codon	99364980	99364982	.	-	0	ID=g4199.t1.stop1;Parent=g4199.t1;
OY101440.1_Gymnocheta_viridis_genome_assembly,_chromosome:_1	AUGUSTUS	CDS	99364980	99365858	1	-	0	ID=g4199.t1.CDS1;Parent=g4199.t1;
OY101440.1_Gymnocheta_viridis_genome_assembly,_chromosome:_1	AUGUSTUS	exon	99364980	99365858	.	-	.	ID=g4199.t1.exon1;Parent=g4199.t1;
OY101440.1_Gymnocheta_viridis_genome_assembly,_chromosome:_1	AUGUSTUS	start_codon	99365856	99365858	.	-	0	ID=g4199.t1.start1;Parent=g4199.t1;
OY101440.1_Gymnocheta_viridis_genome_assembly,_chromosome:_1	AUGUSTUS	gene	99372862	99376064	.	-	.	ID=g4200;
OY101440.1_Gymnocheta_viridis_genome_assembly,_chromosome:_1	AUGUSTUS	mRNA	99372862	99376064	1	-	.	ID=g4200.t1;Parent=g4200;
OY101440.1_Gymnocheta_viridis_genome_assembly,_chromosome:_1	AUGUSTUS	stop_codon	99372862	99372864	.	-	0	ID=g4200.t1.stop1;Parent=g4200.t1;
OY101440.1_Gymnocheta_viridis_genome_assembly,_chromosome:_1	AUGUSTUS	CDS	99372862	99373363	1	-	1	ID=g4200.t1.CDS1;Parent=g4200.t1;
OY101440.1_Gymnocheta_viridis_genome_assembly,_chromosome:_1	AUGUSTUS	exon	99372862	99373363	.	-	.	ID=g4200.t1.exon1;Parent=g4200.t1;
OY101440.1_Gymnocheta_viridis_genome_assembly,_chromosome:_1	AUGUSTUS	intron	99373364	99375336	1	-	.	ID=g4200.t1.intron1;Parent=g4200.t1;
OY101440.1_Gymnocheta_viridis_genome_assembly,_chromosome:_1	AUGUSTUS	CDS	99375337	99375462	1	-	1	ID=g4200.t1.CDS2;Parent=g4200.t1;
OY101440.1_Gymnocheta_viridis_genome_assembly,_chromosome:_1	AUGUSTUS	exon	99375337	99375462	.	-	.	ID=g4200.t1.exon2;Parent=g4200.t1;
OY101440.1_Gymnocheta_viridis_genome_assembly,_chromosome:_1	AUGUSTUS	intron	99375463	99376032	1	-	.	ID=g4200.t1.intron2;Parent=g4200.t1;
OY101440.1_Gymnocheta_viridis_genome_assembly,_chromosome:_1	AUGUSTUS	CDS	99376033	99376064	1	-	0	ID=g4200.t1.CDS3;Parent=g4200.t1;
OY101440.1_Gymnocheta_viridis_genome_assembly,_chromosome:_1	AUGUSTUS	exon	99376033	99376064	.	-	.	ID=g4200.t1.exon3;Parent=g4200.t1;
OY101440.1_Gymnocheta_viridis_genome_assembly,_chromosome:_1	AUGUSTUS	start_codon	99376062	99376064	.	-	0	ID=g4200.t1.start1;Parent=g4200.t1;
OY101440.1_Gymnocheta_viridis_genome_assembly,_chromosome:_1	AUGUSTUS	gene	99385911	99394270	.	+	.	ID=g4201;
OY101440.1_Gymnocheta_viridis_genome_assembly,_chromosome:_1	AUGUSTUS	mRNA	99385911	99394270	1	+	.	ID=g4201.t1;Parent=g4201;
OY101440.1_Gymnocheta_viridis_genome_assembly,_chromosome:_1	AUGUSTUS	start_codon	99385911	99385913	.	+	0	ID=g4201.t1.start1;Parent=g4201.t1;
OY101440.1_Gymnocheta_viridis_genome_assembly,_chromosome:_1	AUGUSTUS	CDS	99385911	99386104	1	+	0	ID=g4201.t1.CDS1;Parent=g4201.t1;
OY101440.1_Gymnocheta_viridis_genome_assembly,_chromosome:_1	AUGUSTUS	exon	99385911	99386104	.	+	.	ID=g4201.t1.exon1;Parent=g4201.t1;
OY101440.1_Gymnocheta_viridis_genome_assembly,_chromosome:_1	AUGUSTUS	intron	99386105	99388183	1	+	.	ID=g4201.t1.intron1;Parent=g4201.t1;
OY101440.1_Gymnocheta_viridis_genome_assembly,_chromosome:_1	AUGUSTUS	CDS	99388184	99388470	1	+	1	ID=g4201.t1.CDS2;Parent=g4201.t1;
OY101440.1_Gymnocheta_viridis_genome_assembly,_chromosome:_1	AUGUSTUS	exon	99388184	99388470	.	+	.	ID=g4201.t1.exon2;Parent=g4201.t1;
OY101440.1_Gymnocheta_viridis_genome_assembly,_chromosome:_1	AUGUSTUS	intron	99388471	99390522	1	+	.	ID=g4201.t1.intron2;Parent=g4201.t1;
OY101440.1_Gymnocheta_viridis_genome_assembly,_chromosome:_1	AUGUSTUS	CDS	99390523	99390703	1	+	2	ID=g4201.t1.CDS3;Parent=g4201.t1;
OY101440.1_Gymnocheta_viridis_genome_assembly,_chromosome:_1	AUGUSTUS	exon	99390523	99390703	.	+	.	ID=g4201.t1.exon3;Parent=g4201.t1;
OY101440.1_Gymnocheta_viridis_genome_assembly,_chromosome:_1	AUGUSTUS	intron	99390704	99390775	1	+	.	ID=g4201.t1.intron3;Parent=g4201.t1;
OY101440.1_Gymnocheta_viridis_genome_assembly,_chromosome:_1	AUGUSTUS	CDS	99390776	99390930	1	+	1	ID=g4201.t1.CDS4;Parent=g4201.t1;
OY101440.1_Gymnocheta_viridis_genome_assembly,_chromosome:_1	AUGUSTUS	exon	99390776	99390930	.	+	.	ID=g4201.t1.exon4;Parent=g4201.t1;
OY101440.1_Gymnocheta_viridis_genome_assembly,_chromosome:_1	AUGUSTUS	intron	99390931	99393407	1	+	.	ID=g4201.t1.intron4;Parent=g4201.t1;
OY101440.1_Gymnocheta_viridis_genome_assembly,_chromosome:_1	AUGUSTUS	CDS	99393408	99393606	1	+	2	ID=g4201.t1.CDS5;Parent=g4201.t1;
OY101440.1_Gymnocheta_viridis_genome_assembly,_chromosome:_1	AUGUSTUS	exon	99393408	99393606	.	+	.	ID=g4201.t1.exon5;Parent=g4201.t1;
OY101440.1_Gymnocheta_viridis_genome_assembly,_chromosome:_1	AUGUSTUS	intron	99393607	99393694	1	+	.	ID=g4201.t1.intron5;Parent=g4201.t1;
OY101440.1_Gymnocheta_viridis_genome_assembly,_chromosome:_1	AUGUSTUS	CDS	99393695	99393751	1	+	1	ID=g4201.t1.CDS6;Parent=g4201.t1;
OY101440.1_Gymnocheta_viridis_genome_assembly,_chromosome:_1	AUGUSTUS	exon	99393695	99393751	.	+	.	ID=g4201.t1.exon6;Parent=g4201.t1;
OY101440.1_Gymnocheta_viridis_genome_assembly,_chromosome:_1	AUGUSTUS	intron	99393752	99393812	1	+	.	ID=g4201.t1.intron6;Parent=g4201.t1;
OY101440.1_Gymnocheta_viridis_genome_assembly,_chromosome:_1	AUGUSTUS	CDS	99393813	99394025	1	+	1	ID=g4201.t1.CDS7;Parent=g4201.t1;
OY101440.1_Gymnocheta_viridis_genome_assembly,_chromosome:_1	AUGUSTUS	exon	99393813	99394025	.	+	.	ID=g4201.t1.exon7;Parent=g4201.t1;
OY101440.1_Gymnocheta_viridis_genome_assembly,_chromosome:_1	AUGUSTUS	intron	99394026	99394077	1	+	.	ID=g4201.t1.intron7;Parent=g4201.t1;
OY101440.1_Gymnocheta_viridis_genome_assembly,_chromosome:_1	AUGUSTUS	CDS	99394078	99394270	1	+	1	ID=g4201.t1.CDS8;Parent=g4201.t1;
OY101440.1_Gymnocheta_viridis_genome_assembly,_chromosome:_1	AUGUSTUS	exon	99394078	99394270	.	+	.	ID=g4201.t1.exon8;Parent=g4201.t1;
OY101440.1_Gymnocheta_viridis_genome_assembly,_chromosome:_1	AUGUSTUS	stop_codon	99394268	99394270	.	+	0	ID=g4201.t1.stop1;Parent=g4201.t1;
OY101440.1_Gymnocheta_viridis_genome_assembly,_chromosome:_1	AUGUSTUS	gene	99444235	99456051	.	+	.	ID=g4202;
OY101440.1_Gymnocheta_viridis_genome_assembly,_chromosome:_1	AUGUSTUS	mRNA	99444235	99456051	0.95	+	.	ID=g4202.t1;Parent=g4202;
OY101440.1_Gymnocheta_viridis_genome_assembly,_chromosome:_1	AUGUSTUS	start_codon	99444235	99444237	.	+	0	ID=g4202.t1.start1;Parent=g4202.t1;
OY101440.1_Gymnocheta_viridis_genome_assembly,_chromosome:_1	AUGUSTUS	CDS	99444235	99444542	0.95	+	0	ID=g4202.t1.CDS1;Parent=g4202.t1;
OY101440.1_Gymnocheta_viridis_genome_assembly,_chromosome:_1	AUGUSTUS	exon	99444235	99444542	.	+	.	ID=g4202.t1.exon1;Parent=g4202.t1;
OY101440.1_Gymnocheta_viridis_genome_assembly,_chromosome:_1	AUGUSTUS	intron	99444543	99444625	1	+	.	ID=g4202.t1.intron1;Parent=g4202.t1;
OY101440.1_Gymnocheta_viridis_genome_assembly,_chromosome:_1	AUGUSTUS	CDS	99444626	99444834	1	+	1	ID=g4202.t1.CDS2;Parent=g4202.t1;
OY101440.1_Gymnocheta_viridis_genome_assembly,_chromosome:_1	AUGUSTUS	exon	99444626	99444834	.	+	.	ID=g4202.t1.exon2;Parent=g4202.t1;
OY101440.1_Gymnocheta_viridis_genome_assembly,_chromosome:_1	AUGUSTUS	intron	99444835	99444907	1	+	.	ID=g4202.t1.intron2;Parent=g4202.t1;
OY101440.1_Gymnocheta_viridis_genome_assembly,_chromosome:_1	AUGUSTUS	CDS	99444908	99445457	1	+	2	ID=g4202.t1.CDS3;Parent=g4202.t1;
OY101440.1_Gymnocheta_viridis_genome_assembly,_chromosome:_1	AUGUSTUS	exon	99444908	99445457	.	+	.	ID=g4202.t1.exon3;Parent=g4202.t1;
OY101440.1_Gymnocheta_viridis_genome_assembly,_chromosome:_1	AUGUSTUS	intron	99445458	99454015	1	+	.	ID=g4202.t1.intron3;Parent=g4202.t1;
OY101440.1_Gymnocheta_viridis_genome_assembly,_chromosome:_1	AUGUSTUS	CDS	99454016	99454659	1	+	1	ID=g4202.t1.CDS4;Parent=g4202.t1;
OY101440.1_Gymnocheta_viridis_genome_assembly,_chromosome:_1	AUGUSTUS	exon	99454016	99454659	.	+	.	ID=g4202.t1.exon4;Parent=g4202.t1;
OY101440.1_Gymnocheta_viridis_genome_assembly,_chromosome:_1	AUGUSTUS	intron	99454660	99454721	1	+	.	ID=g4202.t1.intron4;Parent=g4202.t1;
OY101440.1_Gymnocheta_viridis_genome_assembly,_chromosome:_1	AUGUSTUS	CDS	99454722	99454868	1	+	2	ID=g4202.t1.CDS5;Parent=g4202.t1;
OY101440.1_Gymnocheta_viridis_genome_assembly,_chromosome:_1	AUGUSTUS	exon	99454722	99454868	.	+	.	ID=g4202.t1.exon5;Parent=g4202.t1;
OY101440.1_Gymnocheta_viridis_genome_assembly,_chromosome:_1	AUGUSTUS	intron	99454869	99455932	1	+	.	ID=g4202.t1.intron5;Parent=g4202.t1;
OY101440.1_Gymnocheta_viridis_genome_assembly,_chromosome:_1	AUGUSTUS	CDS	99455933	99456051	1	+	2	ID=g4202.t1.CDS6;Parent=g4202.t1;
OY101440.1_Gymnocheta_viridis_genome_assembly,_chromosome:_1	AUGUSTUS	exon	99455933	99456051	.	+	.	ID=g4202.t1.exon6;Parent=g4202.t1;
OY101440.1_Gymnocheta_viridis_genome_assembly,_chromosome:_1	AUGUSTUS	stop_codon	99456049	99456051	.	+	0	ID=g4202.t1.stop1;Parent=g4202.t1;
OY101440.1_Gymnocheta_viridis_genome_assembly,_chromosome:_1	AUGUSTUS	gene	99475575	99500706	.	-	.	ID=g4203;
OY101440.1_Gymnocheta_viridis_genome_assembly,_chromosome:_1	AUGUSTUS	mRNA	99475575	99500706	0.93	-	.	ID=g4203.t1;Parent=g4203;
OY101440.1_Gymnocheta_viridis_genome_assembly,_chromosome:_1	AUGUSTUS	stop_codon	99475575	99475577	.	-	0	ID=g4203.t1.stop1;Parent=g4203.t1;
OY101440.1_Gymnocheta_viridis_genome_assembly,_chromosome:_1	AUGUSTUS	CDS	99475575	99475952	1	-	0	ID=g4203.t1.CDS1;Parent=g4203.t1;
OY101440.1_Gymnocheta_viridis_genome_assembly,_chromosome:_1	AUGUSTUS	exon	99475575	99475952	.	-	.	ID=g4203.t1.exon1;Parent=g4203.t1;
OY101440.1_Gymnocheta_viridis_genome_assembly,_chromosome:_1	AUGUSTUS	intron	99475953	99476025	1	-	.	ID=g4203.t1.intron1;Parent=g4203.t1;
OY101440.1_Gymnocheta_viridis_genome_assembly,_chromosome:_1	AUGUSTUS	CDS	99476026	99477078	1	-	0	ID=g4203.t1.CDS2;Parent=g4203.t1;
OY101440.1_Gymnocheta_viridis_genome_assembly,_chromosome:_1	AUGUSTUS	exon	99476026	99477078	.	-	.	ID=g4203.t1.exon2;Parent=g4203.t1;
OY101440.1_Gymnocheta_viridis_genome_assembly,_chromosome:_1	AUGUSTUS	intron	99477079	99477148	1	-	.	ID=g4203.t1.intron2;Parent=g4203.t1;
OY101440.1_Gymnocheta_viridis_genome_assembly,_chromosome:_1	AUGUSTUS	CDS	99477149	99477616	1	-	0	ID=g4203.t1.CDS3;Parent=g4203.t1;
OY101440.1_Gymnocheta_viridis_genome_assembly,_chromosome:_1	AUGUSTUS	exon	99477149	99477616	.	-	.	ID=g4203.t1.exon3;Parent=g4203.t1;
OY101440.1_Gymnocheta_viridis_genome_assembly,_chromosome:_1	AUGUSTUS	intron	99477617	99477714	1	-	.	ID=g4203.t1.intron3;Parent=g4203.t1;
OY101440.1_Gymnocheta_viridis_genome_assembly,_chromosome:_1	AUGUSTUS	CDS	99477715	99478163	1	-	2	ID=g4203.t1.CDS4;Parent=g4203.t1;
OY101440.1_Gymnocheta_viridis_genome_assembly,_chromosome:_1	AUGUSTUS	exon	99477715	99478163	.	-	.	ID=g4203.t1.exon4;Parent=g4203.t1;
OY101440.1_Gymnocheta_viridis_genome_assembly,_chromosome:_1	AUGUSTUS	intron	99478164	99478241	1	-	.	ID=g4203.t1.intron4;Parent=g4203.t1;
OY101440.1_Gymnocheta_viridis_genome_assembly,_chromosome:_1	AUGUSTUS	CDS	99478242	99478482	1	-	0	ID=g4203.t1.CDS5;Parent=g4203.t1;
OY101440.1_Gymnocheta_viridis_genome_assembly,_chromosome:_1	AUGUSTUS	exon	99478242	99478482	.	-	.	ID=g4203.t1.exon5;Parent=g4203.t1;
OY101440.1_Gymnocheta_viridis_genome_assembly,_chromosome:_1	AUGUSTUS	intron	99478483	99479623	1	-	.	ID=g4203.t1.intron5;Parent=g4203.t1;
OY101440.1_Gymnocheta_viridis_genome_assembly,_chromosome:_1	AUGUSTUS	CDS	99479624	99480007	1	-	0	ID=g4203.t1.CDS6;Parent=g4203.t1;
OY101440.1_Gymnocheta_viridis_genome_assembly,_chromosome:_1	AUGUSTUS	exon	99479624	99480007	.	-	.	ID=g4203.t1.exon6;Parent=g4203.t1;
OY101440.1_Gymnocheta_viridis_genome_assembly,_chromosome:_1	AUGUSTUS	intron	99480008	99480070	1	-	.	ID=g4203.t1.intron6;Parent=g4203.t1;
OY101440.1_Gymnocheta_viridis_genome_assembly,_chromosome:_1	AUGUSTUS	CDS	99480071	99480398	1	-	1	ID=g4203.t1.CDS7;Parent=g4203.t1;
OY101440.1_Gymnocheta_viridis_genome_assembly,_chromosome:_1	AUGUSTUS	exon	99480071	99480398	.	-	.	ID=g4203.t1.exon7;Parent=g4203.t1;
OY101440.1_Gymnocheta_viridis_genome_assembly,_chromosome:_1	AUGUSTUS	intron	99480399	99488300	1	-	.	ID=g4203.t1.intron7;Parent=g4203.t1;
OY101440.1_Gymnocheta_viridis_genome_assembly,_chromosome:_1	AUGUSTUS	CDS	99488301	99488369	1	-	1	ID=g4203.t1.CDS8;Parent=g4203.t1;
OY101440.1_Gymnocheta_viridis_genome_assembly,_chromosome:_1	AUGUSTUS	exon	99488301	99488369	.	-	.	ID=g4203.t1.exon8;Parent=g4203.t1;
OY101440.1_Gymnocheta_viridis_genome_assembly,_chromosome:_1	AUGUSTUS	intron	99488370	99488625	1	-	.	ID=g4203.t1.intron8;Parent=g4203.t1;
OY101440.1_Gymnocheta_viridis_genome_assembly,_chromosome:_1	AUGUSTUS	CDS	99488626	99488773	1	-	2	ID=g4203.t1.CDS9;Parent=g4203.t1;
OY101440.1_Gymnocheta_viridis_genome_assembly,_chromosome:_1	AUGUSTUS	exon	99488626	99488773	.	-	.	ID=g4203.t1.exon9;Parent=g4203.t1;
OY101440.1_Gymnocheta_viridis_genome_assembly,_chromosome:_1	AUGUSTUS	intron	99488774	99495237	1	-	.	ID=g4203.t1.intron9;Parent=g4203.t1;
OY101440.1_Gymnocheta_viridis_genome_assembly,_chromosome:_1	AUGUSTUS	CDS	99495238	99495432	1	-	2	ID=g4203.t1.CDS10;Parent=g4203.t1;
OY101440.1_Gymnocheta_viridis_genome_assembly,_chromosome:_1	AUGUSTUS	exon	99495238	99495432	.	-	.	ID=g4203.t1.exon10;Parent=g4203.t1;
OY101440.1_Gymnocheta_viridis_genome_assembly,_chromosome:_1	AUGUSTUS	intron	99495433	99500546	1	-	.	ID=g4203.t1.intron10;Parent=g4203.t1;
OY101440.1_Gymnocheta_viridis_genome_assembly,_chromosome:_1	AUGUSTUS	CDS	99500547	99500706	0.93	-	0	ID=g4203.t1.CDS11;Parent=g4203.t1;
OY101440.1_Gymnocheta_viridis_genome_assembly,_chromosome:_1	AUGUSTUS	exon	99500547	99500706	.	-	.	ID=g4203.t1.exon11;Parent=g4203.t1;
OY101440.1_Gymnocheta_viridis_genome_assembly,_chromosome:_1	AUGUSTUS	start_codon	99500704	99500706	.	-	0	ID=g4203.t1.start1;Parent=g4203.t1;
OY101440.1_Gymnocheta_viridis_genome_assembly,_chromosome:_1	AUGUSTUS	mRNA	99475575	99500706	0.99	-	.	ID=g4203.t2;Parent=g4203;
OY101440.1_Gymnocheta_viridis_genome_assembly,_chromosome:_1	AUGUSTUS	stop_codon	99475575	99475577	.	-	0	ID=g4203.t2.stop1;Parent=g4203.t2;
OY101440.1_Gymnocheta_viridis_genome_assembly,_chromosome:_1	AUGUSTUS	CDS	99475575	99475952	1	-	0	ID=g4203.t2.CDS1;Parent=g4203.t2;
OY101440.1_Gymnocheta_viridis_genome_assembly,_chromosome:_1	AUGUSTUS	exon	99475575	99475952	.	-	.	ID=g4203.t2.exon1;Parent=g4203.t2;
OY101440.1_Gymnocheta_viridis_genome_assembly,_chromosome:_1	AUGUSTUS	intron	99475953	99476025	1	-	.	ID=g4203.t2.intron1;Parent=g4203.t2;
OY101440.1_Gymnocheta_viridis_genome_assembly,_chromosome:_1	AUGUSTUS	CDS	99476026	99477078	1	-	0	ID=g4203.t2.CDS2;Parent=g4203.t2;
OY101440.1_Gymnocheta_viridis_genome_assembly,_chromosome:_1	AUGUSTUS	exon	99476026	99477078	.	-	.	ID=g4203.t2.exon2;Parent=g4203.t2;
OY101440.1_Gymnocheta_viridis_genome_assembly,_chromosome:_1	AUGUSTUS	intron	99477079	99477148	1	-	.	ID=g4203.t2.intron2;Parent=g4203.t2;
OY101440.1_Gymnocheta_viridis_genome_assembly,_chromosome:_1	AUGUSTUS	CDS	99477149	99477616	1	-	0	ID=g4203.t2.CDS3;Parent=g4203.t2;
OY101440.1_Gymnocheta_viridis_genome_assembly,_chromosome:_1	AUGUSTUS	exon	99477149	99477616	.	-	.	ID=g4203.t2.exon3;Parent=g4203.t2;
OY101440.1_Gymnocheta_viridis_genome_assembly,_chromosome:_1	AUGUSTUS	intron	99477617	99477714	1	-	.	ID=g4203.t2.intron3;Parent=g4203.t2;
OY101440.1_Gymnocheta_viridis_genome_assembly,_chromosome:_1	AUGUSTUS	CDS	99477715	99478163	1	-	2	ID=g4203.t2.CDS4;Parent=g4203.t2;
OY101440.1_Gymnocheta_viridis_genome_assembly,_chromosome:_1	AUGUSTUS	exon	99477715	99478163	.	-	.	ID=g4203.t2.exon4;Parent=g4203.t2;
OY101440.1_Gymnocheta_viridis_genome_assembly,_chromosome:_1	AUGUSTUS	intron	99478164	99478241	1	-	.	ID=g4203.t2.intron4;Parent=g4203.t2;
OY101440.1_Gymnocheta_viridis_genome_assembly,_chromosome:_1	AUGUSTUS	CDS	99478242	99478482	1	-	0	ID=g4203.t2.CDS5;Parent=g4203.t2;
OY101440.1_Gymnocheta_viridis_genome_assembly,_chromosome:_1	AUGUSTUS	exon	99478242	99478482	.	-	.	ID=g4203.t2.exon5;Parent=g4203.t2;
OY101440.1_Gymnocheta_viridis_genome_assembly,_chromosome:_1	AUGUSTUS	intron	99478483	99479620	1	-	.	ID=g4203.t2.intron5;Parent=g4203.t2;
OY101440.1_Gymnocheta_viridis_genome_assembly,_chromosome:_1	AUGUSTUS	CDS	99479621	99480007	1	-	0	ID=g4203.t2.CDS6;Parent=g4203.t2;
OY101440.1_Gymnocheta_viridis_genome_assembly,_chromosome:_1	AUGUSTUS	exon	99479621	99480007	.	-	.	ID=g4203.t2.exon6;Parent=g4203.t2;
OY101440.1_Gymnocheta_viridis_genome_assembly,_chromosome:_1	AUGUSTUS	intron	99480008	99480070	1	-	.	ID=g4203.t2.intron6;Parent=g4203.t2;
OY101440.1_Gymnocheta_viridis_genome_assembly,_chromosome:_1	AUGUSTUS	CDS	99480071	99480398	1	-	1	ID=g4203.t2.CDS7;Parent=g4203.t2;
OY101440.1_Gymnocheta_viridis_genome_assembly,_chromosome:_1	AUGUSTUS	exon	99480071	99480398	.	-	.	ID=g4203.t2.exon7;Parent=g4203.t2;
OY101440.1_Gymnocheta_viridis_genome_assembly,_chromosome:_1	AUGUSTUS	intron	99480399	99488300	1	-	.	ID=g4203.t2.intron7;Parent=g4203.t2;
OY101440.1_Gymnocheta_viridis_genome_assembly,_chromosome:_1	AUGUSTUS	CDS	99488301	99488369	1	-	1	ID=g4203.t2.CDS8;Parent=g4203.t2;
OY101440.1_Gymnocheta_viridis_genome_assembly,_chromosome:_1	AUGUSTUS	exon	99488301	99488369	.	-	.	ID=g4203.t2.exon8;Parent=g4203.t2;
OY101440.1_Gymnocheta_viridis_genome_assembly,_chromosome:_1	AUGUSTUS	intron	99488370	99488625	1	-	.	ID=g4203.t2.intron8;Parent=g4203.t2;
OY101440.1_Gymnocheta_viridis_genome_assembly,_chromosome:_1	AUGUSTUS	CDS	99488626	99488773	1	-	2	ID=g4203.t2.CDS9;Parent=g4203.t2;
OY101440.1_Gymnocheta_viridis_genome_assembly,_chromosome:_1	AUGUSTUS	exon	99488626	99488773	.	-	.	ID=g4203.t2.exon9;Parent=g4203.t2;
OY101440.1_Gymnocheta_viridis_genome_assembly,_chromosome:_1	AUGUSTUS	intron	99488774	99495237	1	-	.	ID=g4203.t2.intron9;Parent=g4203.t2;
OY101440.1_Gymnocheta_viridis_genome_assembly,_chromosome:_1	AUGUSTUS	CDS	99495238	99495432	1	-	2	ID=g4203.t2.CDS10;Parent=g4203.t2;
OY101440.1_Gymnocheta_viridis_genome_assembly,_chromosome:_1	AUGUSTUS	exon	99495238	99495432	.	-	.	ID=g4203.t2.exon10;Parent=g4203.t2;
OY101440.1_Gymnocheta_viridis_genome_assembly,_chromosome:_1	AUGUSTUS	intron	99495433	99500546	1	-	.	ID=g4203.t2.intron10;Parent=g4203.t2;
OY101440.1_Gymnocheta_viridis_genome_assembly,_chromosome:_1	AUGUSTUS	CDS	99500547	99500706	0.99	-	0	ID=g4203.t2.CDS11;Parent=g4203.t2;
OY101440.1_Gymnocheta_viridis_genome_assembly,_chromosome:_1	AUGUSTUS	exon	99500547	99500706	.	-	.	ID=g4203.t2.exon11;Parent=g4203.t2;
OY101440.1_Gymnocheta_viridis_genome_assembly,_chromosome:_1	AUGUSTUS	start_codon	99500704	99500706	.	-	0	ID=g4203.t2.start1;Parent=g4203.t2;
OY101440.1_Gymnocheta_viridis_genome_assembly,_chromosome:_1	AUGUSTUS	gene	99722659	99732116	.	-	.	ID=g4204;
OY101440.1_Gymnocheta_viridis_genome_assembly,_chromosome:_1	AUGUSTUS	mRNA	99722659	99732116	1	-	.	ID=g4204.t1;Parent=g4204;
OY101440.1_Gymnocheta_viridis_genome_assembly,_chromosome:_1	AUGUSTUS	stop_codon	99722659	99722661	.	-	0	ID=g4204.t1.stop1;Parent=g4204.t1;
OY101440.1_Gymnocheta_viridis_genome_assembly,_chromosome:_1	AUGUSTUS	CDS	99722659	99724563	1	-	0	ID=g4204.t1.CDS1;Parent=g4204.t1;
OY101440.1_Gymnocheta_viridis_genome_assembly,_chromosome:_1	AUGUSTUS	exon	99722659	99724563	.	-	.	ID=g4204.t1.exon1;Parent=g4204.t1;
OY101440.1_Gymnocheta_viridis_genome_assembly,_chromosome:_1	AUGUSTUS	intron	99724564	99724633	1	-	.	ID=g4204.t1.intron1;Parent=g4204.t1;
OY101440.1_Gymnocheta_viridis_genome_assembly,_chromosome:_1	AUGUSTUS	CDS	99724634	99724813	1	-	0	ID=g4204.t1.CDS2;Parent=g4204.t1;
OY101440.1_Gymnocheta_viridis_genome_assembly,_chromosome:_1	AUGUSTUS	exon	99724634	99724813	.	-	.	ID=g4204.t1.exon2;Parent=g4204.t1;
OY101440.1_Gymnocheta_viridis_genome_assembly,_chromosome:_1	AUGUSTUS	intron	99724814	99725057	1	-	.	ID=g4204.t1.intron2;Parent=g4204.t1;
OY101440.1_Gymnocheta_viridis_genome_assembly,_chromosome:_1	AUGUSTUS	CDS	99725058	99725166	1	-	1	ID=g4204.t1.CDS3;Parent=g4204.t1;
OY101440.1_Gymnocheta_viridis_genome_assembly,_chromosome:_1	AUGUSTUS	exon	99725058	99725166	.	-	.	ID=g4204.t1.exon3;Parent=g4204.t1;
OY101440.1_Gymnocheta_viridis_genome_assembly,_chromosome:_1	AUGUSTUS	intron	99725167	99726668	1	-	.	ID=g4204.t1.intron3;Parent=g4204.t1;
OY101440.1_Gymnocheta_viridis_genome_assembly,_chromosome:_1	AUGUSTUS	CDS	99726669	99726813	1	-	2	ID=g4204.t1.CDS4;Parent=g4204.t1;
OY101440.1_Gymnocheta_viridis_genome_assembly,_chromosome:_1	AUGUSTUS	exon	99726669	99726813	.	-	.	ID=g4204.t1.exon4;Parent=g4204.t1;
OY101440.1_Gymnocheta_viridis_genome_assembly,_chromosome:_1	AUGUSTUS	intron	99726814	99726872	1	-	.	ID=g4204.t1.intron4;Parent=g4204.t1;
OY101440.1_Gymnocheta_viridis_genome_assembly,_chromosome:_1	AUGUSTUS	CDS	99726873	99727012	1	-	1	ID=g4204.t1.CDS5;Parent=g4204.t1;
OY101440.1_Gymnocheta_viridis_genome_assembly,_chromosome:_1	AUGUSTUS	exon	99726873	99727012	.	-	.	ID=g4204.t1.exon5;Parent=g4204.t1;
OY101440.1_Gymnocheta_viridis_genome_assembly,_chromosome:_1	AUGUSTUS	intron	99727013	99727079	1	-	.	ID=g4204.t1.intron5;Parent=g4204.t1;
OY101440.1_Gymnocheta_viridis_genome_assembly,_chromosome:_1	AUGUSTUS	CDS	99727080	99727109	1	-	1	ID=g4204.t1.CDS6;Parent=g4204.t1;
OY101440.1_Gymnocheta_viridis_genome_assembly,_chromosome:_1	AUGUSTUS	exon	99727080	99727109	.	-	.	ID=g4204.t1.exon6;Parent=g4204.t1;
OY101440.1_Gymnocheta_viridis_genome_assembly,_chromosome:_1	AUGUSTUS	intron	99727110	99727732	1	-	.	ID=g4204.t1.intron6;Parent=g4204.t1;
OY101440.1_Gymnocheta_viridis_genome_assembly,_chromosome:_1	AUGUSTUS	CDS	99727733	99727820	1	-	2	ID=g4204.t1.CDS7;Parent=g4204.t1;
OY101440.1_Gymnocheta_viridis_genome_assembly,_chromosome:_1	AUGUSTUS	exon	99727733	99727820	.	-	.	ID=g4204.t1.exon7;Parent=g4204.t1;
OY101440.1_Gymnocheta_viridis_genome_assembly,_chromosome:_1	AUGUSTUS	intron	99727821	99731806	1	-	.	ID=g4204.t1.intron7;Parent=g4204.t1;
OY101440.1_Gymnocheta_viridis_genome_assembly,_chromosome:_1	AUGUSTUS	CDS	99731807	99732116	1	-	0	ID=g4204.t1.CDS8;Parent=g4204.t1;
OY101440.1_Gymnocheta_viridis_genome_assembly,_chromosome:_1	AUGUSTUS	exon	99731807	99732116	.	-	.	ID=g4204.t1.exon8;Parent=g4204.t1;
OY101440.1_Gymnocheta_viridis_genome_assembly,_chromosome:_1	AUGUSTUS	start_codon	99732114	99732116	.	-	0	ID=g4204.t1.start1;Parent=g4204.t1;
OY101440.1_Gymnocheta_viridis_genome_assembly,_chromosome:_1	AUGUSTUS	gene	99734314	99735615	.	-	.	ID=g4205;
OY101440.1_Gymnocheta_viridis_genome_assembly,_chromosome:_1	AUGUSTUS	mRNA	99734314	99735615	1	-	.	ID=g4205.t1;Parent=g4205;
OY101440.1_Gymnocheta_viridis_genome_assembly,_chromosome:_1	AUGUSTUS	stop_codon	99734314	99734316	.	-	0	ID=g4205.t1.stop1;Parent=g4205.t1;
OY101440.1_Gymnocheta_viridis_genome_assembly,_chromosome:_1	AUGUSTUS	CDS	99734314	99735615	1	-	0	ID=g4205.t1.CDS1;Parent=g4205.t1;
OY101440.1_Gymnocheta_viridis_genome_assembly,_chromosome:_1	AUGUSTUS	exon	99734314	99735615	.	-	.	ID=g4205.t1.exon1;Parent=g4205.t1;
OY101440.1_Gymnocheta_viridis_genome_assembly,_chromosome:_1	AUGUSTUS	start_codon	99735613	99735615	.	-	0	ID=g4205.t1.start1;Parent=g4205.t1;
OY101440.1_Gymnocheta_viridis_genome_assembly,_chromosome:_1	AUGUSTUS	gene	99737782	99739827	.	-	.	ID=g4206;
OY101440.1_Gymnocheta_viridis_genome_assembly,_chromosome:_1	AUGUSTUS	mRNA	99737782	99739827	1	-	.	ID=g4206.t1;Parent=g4206;
OY101440.1_Gymnocheta_viridis_genome_assembly,_chromosome:_1	AUGUSTUS	stop_codon	99737782	99737784	.	-	0	ID=g4206.t1.stop1;Parent=g4206.t1;
OY101440.1_Gymnocheta_viridis_genome_assembly,_chromosome:_1	AUGUSTUS	CDS	99737782	99739827	1	-	0	ID=g4206.t1.CDS1;Parent=g4206.t1;
OY101440.1_Gymnocheta_viridis_genome_assembly,_chromosome:_1	AUGUSTUS	exon	99737782	99739827	.	-	.	ID=g4206.t1.exon1;Parent=g4206.t1;
OY101440.1_Gymnocheta_viridis_genome_assembly,_chromosome:_1	AUGUSTUS	start_codon	99739825	99739827	.	-	0	ID=g4206.t1.start1;Parent=g4206.t1;
OY101440.1_Gymnocheta_viridis_genome_assembly,_chromosome:_1	AUGUSTUS	gene	99745475	99775431	.	+	.	ID=g4207;
OY101440.1_Gymnocheta_viridis_genome_assembly,_chromosome:_1	AUGUSTUS	mRNA	99745475	99775431	0.97	+	.	ID=g4207.t1;Parent=g4207;
OY101440.1_Gymnocheta_viridis_genome_assembly,_chromosome:_1	AUGUSTUS	start_codon	99745475	99745477	.	+	0	ID=g4207.t1.start1;Parent=g4207.t1;
OY101440.1_Gymnocheta_viridis_genome_assembly,_chromosome:_1	AUGUSTUS	CDS	99745475	99746356	0.98	+	0	ID=g4207.t1.CDS1;Parent=g4207.t1;
OY101440.1_Gymnocheta_viridis_genome_assembly,_chromosome:_1	AUGUSTUS	exon	99745475	99746356	.	+	.	ID=g4207.t1.exon1;Parent=g4207.t1;
OY101440.1_Gymnocheta_viridis_genome_assembly,_chromosome:_1	AUGUSTUS	intron	99746357	99770292	0.97	+	.	ID=g4207.t1.intron1;Parent=g4207.t1;
OY101440.1_Gymnocheta_viridis_genome_assembly,_chromosome:_1	AUGUSTUS	CDS	99770293	99770563	1	+	0	ID=g4207.t1.CDS2;Parent=g4207.t1;
OY101440.1_Gymnocheta_viridis_genome_assembly,_chromosome:_1	AUGUSTUS	exon	99770293	99770563	.	+	.	ID=g4207.t1.exon2;Parent=g4207.t1;
OY101440.1_Gymnocheta_viridis_genome_assembly,_chromosome:_1	AUGUSTUS	intron	99770564	99771213	1	+	.	ID=g4207.t1.intron2;Parent=g4207.t1;
OY101440.1_Gymnocheta_viridis_genome_assembly,_chromosome:_1	AUGUSTUS	CDS	99771214	99771275	1	+	2	ID=g4207.t1.CDS3;Parent=g4207.t1;
OY101440.1_Gymnocheta_viridis_genome_assembly,_chromosome:_1	AUGUSTUS	exon	99771214	99771275	.	+	.	ID=g4207.t1.exon3;Parent=g4207.t1;
OY101440.1_Gymnocheta_viridis_genome_assembly,_chromosome:_1	AUGUSTUS	intron	99771276	99771356	1	+	.	ID=g4207.t1.intron3;Parent=g4207.t1;
OY101440.1_Gymnocheta_viridis_genome_assembly,_chromosome:_1	AUGUSTUS	CDS	99771357	99772288	1	+	0	ID=g4207.t1.CDS4;Parent=g4207.t1;
OY101440.1_Gymnocheta_viridis_genome_assembly,_chromosome:_1	AUGUSTUS	exon	99771357	99772288	.	+	.	ID=g4207.t1.exon4;Parent=g4207.t1;
OY101440.1_Gymnocheta_viridis_genome_assembly,_chromosome:_1	AUGUSTUS	intron	99772289	99772353	1	+	.	ID=g4207.t1.intron4;Parent=g4207.t1;
OY101440.1_Gymnocheta_viridis_genome_assembly,_chromosome:_1	AUGUSTUS	CDS	99772354	99774635	1	+	1	ID=g4207.t1.CDS5;Parent=g4207.t1;
OY101440.1_Gymnocheta_viridis_genome_assembly,_chromosome:_1	AUGUSTUS	exon	99772354	99774635	.	+	.	ID=g4207.t1.exon5;Parent=g4207.t1;
OY101440.1_Gymnocheta_viridis_genome_assembly,_chromosome:_1	AUGUSTUS	intron	99774636	99774691	1	+	.	ID=g4207.t1.intron5;Parent=g4207.t1;
OY101440.1_Gymnocheta_viridis_genome_assembly,_chromosome:_1	AUGUSTUS	CDS	99774692	99775431	1	+	2	ID=g4207.t1.CDS6;Parent=g4207.t1;
OY101440.1_Gymnocheta_viridis_genome_assembly,_chromosome:_1	AUGUSTUS	exon	99774692	99775431	.	+	.	ID=g4207.t1.exon6;Parent=g4207.t1;
OY101440.1_Gymnocheta_viridis_genome_assembly,_chromosome:_1	AUGUSTUS	stop_codon	99775429	99775431	.	+	0	ID=g4207.t1.stop1;Parent=g4207.t1;
OY101440.1_Gymnocheta_viridis_genome_assembly,_chromosome:_1	AUGUSTUS	gene	99826715	99826994	.	-	.	ID=g4208;
OY101440.1_Gymnocheta_viridis_genome_assembly,_chromosome:_1	AUGUSTUS	mRNA	99826715	99826994	1	-	.	ID=g4208.t1;Parent=g4208;
OY101440.1_Gymnocheta_viridis_genome_assembly,_chromosome:_1	AUGUSTUS	stop_codon	99826715	99826717	.	-	0	ID=g4208.t1.stop1;Parent=g4208.t1;
OY101440.1_Gymnocheta_viridis_genome_assembly,_chromosome:_1	AUGUSTUS	CDS	99826715	99826927	1	-	0	ID=g4208.t1.CDS1;Parent=g4208.t1;
OY101440.1_Gymnocheta_viridis_genome_assembly,_chromosome:_1	AUGUSTUS	exon	99826715	99826927	.	-	.	ID=g4208.t1.exon1;Parent=g4208.t1;
OY101440.1_Gymnocheta_viridis_genome_assembly,_chromosome:_1	AUGUSTUS	intron	99826928	99826979	1	-	.	ID=g4208.t1.intron1;Parent=g4208.t1;
OY101440.1_Gymnocheta_viridis_genome_assembly,_chromosome:_1	AUGUSTUS	CDS	99826980	99826994	1	-	0	ID=g4208.t1.CDS2;Parent=g4208.t1;
OY101440.1_Gymnocheta_viridis_genome_assembly,_chromosome:_1	AUGUSTUS	exon	99826980	99826994	.	-	.	ID=g4208.t1.exon2;Parent=g4208.t1;
OY101440.1_Gymnocheta_viridis_genome_assembly,_chromosome:_1	AUGUSTUS	start_codon	99826992	99826994	.	-	0	ID=g4208.t1.start1;Parent=g4208.t1;
OY101440.1_Gymnocheta_viridis_genome_assembly,_chromosome:_1	AUGUSTUS	gene	99827265	99827723	.	-	.	ID=g4209;
OY101440.1_Gymnocheta_viridis_genome_assembly,_chromosome:_1	AUGUSTUS	mRNA	99827265	99827723	0.59	-	.	ID=g4209.t1;Parent=g4209;
OY101440.1_Gymnocheta_viridis_genome_assembly,_chromosome:_1	AUGUSTUS	stop_codon	99827265	99827267	.	-	0	ID=g4209.t1.stop1;Parent=g4209.t1;
OY101440.1_Gymnocheta_viridis_genome_assembly,_chromosome:_1	AUGUSTUS	CDS	99827265	99827723	0.59	-	0	ID=g4209.t1.CDS1;Parent=g4209.t1;
OY101440.1_Gymnocheta_viridis_genome_assembly,_chromosome:_1	AUGUSTUS	exon	99827265	99827723	.	-	.	ID=g4209.t1.exon1;Parent=g4209.t1;
OY101440.1_Gymnocheta_viridis_genome_assembly,_chromosome:_1	AUGUSTUS	start_codon	99827721	99827723	.	-	0	ID=g4209.t1.start1;Parent=g4209.t1;
OY101440.1_Gymnocheta_viridis_genome_assembly,_chromosome:_1	AUGUSTUS	gene	99828786	99829028	.	-	.	ID=g4210;
OY101440.1_Gymnocheta_viridis_genome_assembly,_chromosome:_1	AUGUSTUS	mRNA	99828786	99829028	1	-	.	ID=g4210.t1;Parent=g4210;
OY101440.1_Gymnocheta_viridis_genome_assembly,_chromosome:_1	AUGUSTUS	stop_codon	99828786	99828788	.	-	0	ID=g4210.t1.stop1;Parent=g4210.t1;
OY101440.1_Gymnocheta_viridis_genome_assembly,_chromosome:_1	AUGUSTUS	CDS	99828786	99829028	1	-	0	ID=g4210.t1.CDS1;Parent=g4210.t1;
OY101440.1_Gymnocheta_viridis_genome_assembly,_chromosome:_1	AUGUSTUS	exon	99828786	99829028	.	-	.	ID=g4210.t1.exon1;Parent=g4210.t1;
OY101440.1_Gymnocheta_viridis_genome_assembly,_chromosome:_1	AUGUSTUS	start_codon	99829026	99829028	.	-	0	ID=g4210.t1.start1;Parent=g4210.t1;
OY101440.1_Gymnocheta_viridis_genome_assembly,_chromosome:_1	AUGUSTUS	gene	100059327	100060718	.	+	.	ID=g4211;
OY101440.1_Gymnocheta_viridis_genome_assembly,_chromosome:_1	AUGUSTUS	mRNA	100059327	100060718	1	+	.	ID=g4211.t1;Parent=g4211;
OY101440.1_Gymnocheta_viridis_genome_assembly,_chromosome:_1	AUGUSTUS	start_codon	100059327	100059329	.	+	0	ID=g4211.t1.start1;Parent=g4211.t1;
OY101440.1_Gymnocheta_viridis_genome_assembly,_chromosome:_1	AUGUSTUS	CDS	100059327	100060718	1	+	0	ID=g4211.t1.CDS1;Parent=g4211.t1;
OY101440.1_Gymnocheta_viridis_genome_assembly,_chromosome:_1	AUGUSTUS	exon	100059327	100060718	.	+	.	ID=g4211.t1.exon1;Parent=g4211.t1;
OY101440.1_Gymnocheta_viridis_genome_assembly,_chromosome:_1	AUGUSTUS	stop_codon	100060716	100060718	.	+	0	ID=g4211.t1.stop1;Parent=g4211.t1;
OY101440.1_Gymnocheta_viridis_genome_assembly,_chromosome:_1	AUGUSTUS	gene	100090768	100092522	.	+	.	ID=g4212;
OY101440.1_Gymnocheta_viridis_genome_assembly,_chromosome:_1	AUGUSTUS	mRNA	100090768	100092522	1	+	.	ID=g4212.t1;Parent=g4212;
OY101440.1_Gymnocheta_viridis_genome_assembly,_chromosome:_1	AUGUSTUS	start_codon	100090768	100090770	.	+	0	ID=g4212.t1.start1;Parent=g4212.t1;
OY101440.1_Gymnocheta_viridis_genome_assembly,_chromosome:_1	AUGUSTUS	CDS	100090768	100090863	1	+	0	ID=g4212.t1.CDS1;Parent=g4212.t1;
OY101440.1_Gymnocheta_viridis_genome_assembly,_chromosome:_1	AUGUSTUS	exon	100090768	100090863	.	+	.	ID=g4212.t1.exon1;Parent=g4212.t1;
OY101440.1_Gymnocheta_viridis_genome_assembly,_chromosome:_1	AUGUSTUS	intron	100090864	100090951	1	+	.	ID=g4212.t1.intron1;Parent=g4212.t1;
OY101440.1_Gymnocheta_viridis_genome_assembly,_chromosome:_1	AUGUSTUS	CDS	100090952	100091083	1	+	0	ID=g4212.t1.CDS2;Parent=g4212.t1;
OY101440.1_Gymnocheta_viridis_genome_assembly,_chromosome:_1	AUGUSTUS	exon	100090952	100091083	.	+	.	ID=g4212.t1.exon2;Parent=g4212.t1;
OY101440.1_Gymnocheta_viridis_genome_assembly,_chromosome:_1	AUGUSTUS	intron	100091084	100091142	1	+	.	ID=g4212.t1.intron2;Parent=g4212.t1;
OY101440.1_Gymnocheta_viridis_genome_assembly,_chromosome:_1	AUGUSTUS	CDS	100091143	100091337	1	+	0	ID=g4212.t1.CDS3;Parent=g4212.t1;
OY101440.1_Gymnocheta_viridis_genome_assembly,_chromosome:_1	AUGUSTUS	exon	100091143	100091337	.	+	.	ID=g4212.t1.exon3;Parent=g4212.t1;
OY101440.1_Gymnocheta_viridis_genome_assembly,_chromosome:_1	AUGUSTUS	intron	100091338	100091393	1	+	.	ID=g4212.t1.intron3;Parent=g4212.t1;
OY101440.1_Gymnocheta_viridis_genome_assembly,_chromosome:_1	AUGUSTUS	CDS	100091394	100092198	1	+	0	ID=g4212.t1.CDS4;Parent=g4212.t1;
OY101440.1_Gymnocheta_viridis_genome_assembly,_chromosome:_1	AUGUSTUS	exon	100091394	100092198	.	+	.	ID=g4212.t1.exon4;Parent=g4212.t1;
OY101440.1_Gymnocheta_viridis_genome_assembly,_chromosome:_1	AUGUSTUS	intron	100092199	100092250	1	+	.	ID=g4212.t1.intron4;Parent=g4212.t1;
OY101440.1_Gymnocheta_viridis_genome_assembly,_chromosome:_1	AUGUSTUS	CDS	100092251	100092522	1	+	2	ID=g4212.t1.CDS5;Parent=g4212.t1;
OY101440.1_Gymnocheta_viridis_genome_assembly,_chromosome:_1	AUGUSTUS	exon	100092251	100092522	.	+	.	ID=g4212.t1.exon5;Parent=g4212.t1;
OY101440.1_Gymnocheta_viridis_genome_assembly,_chromosome:_1	AUGUSTUS	stop_codon	100092520	100092522	.	+	0	ID=g4212.t1.stop1;Parent=g4212.t1;
OY101440.1_Gymnocheta_viridis_genome_assembly,_chromosome:_1	AUGUSTUS	gene	100097910	100099668	.	-	.	ID=g4213;
OY101440.1_Gymnocheta_viridis_genome_assembly,_chromosome:_1	AUGUSTUS	mRNA	100097910	100099668	1	-	.	ID=g4213.t1;Parent=g4213;
OY101440.1_Gymnocheta_viridis_genome_assembly,_chromosome:_1	AUGUSTUS	stop_codon	100097910	100097912	.	-	0	ID=g4213.t1.stop1;Parent=g4213.t1;
OY101440.1_Gymnocheta_viridis_genome_assembly,_chromosome:_1	AUGUSTUS	CDS	100097910	100098172	1	-	2	ID=g4213.t1.CDS1;Parent=g4213.t1;
OY101440.1_Gymnocheta_viridis_genome_assembly,_chromosome:_1	AUGUSTUS	exon	100097910	100098172	.	-	.	ID=g4213.t1.exon1;Parent=g4213.t1;
OY101440.1_Gymnocheta_viridis_genome_assembly,_chromosome:_1	AUGUSTUS	intron	100098173	100098241	1	-	.	ID=g4213.t1.intron1;Parent=g4213.t1;
OY101440.1_Gymnocheta_viridis_genome_assembly,_chromosome:_1	AUGUSTUS	CDS	100098242	100099046	1	-	0	ID=g4213.t1.CDS2;Parent=g4213.t1;
OY101440.1_Gymnocheta_viridis_genome_assembly,_chromosome:_1	AUGUSTUS	exon	100098242	100099046	.	-	.	ID=g4213.t1.exon2;Parent=g4213.t1;
OY101440.1_Gymnocheta_viridis_genome_assembly,_chromosome:_1	AUGUSTUS	intron	100099047	100099104	1	-	.	ID=g4213.t1.intron2;Parent=g4213.t1;
OY101440.1_Gymnocheta_viridis_genome_assembly,_chromosome:_1	AUGUSTUS	CDS	100099105	100099305	1	-	0	ID=g4213.t1.CDS3;Parent=g4213.t1;
OY101440.1_Gymnocheta_viridis_genome_assembly,_chromosome:_1	AUGUSTUS	exon	100099105	100099305	.	-	.	ID=g4213.t1.exon3;Parent=g4213.t1;
OY101440.1_Gymnocheta_viridis_genome_assembly,_chromosome:_1	AUGUSTUS	intron	100099306	100099377	1	-	.	ID=g4213.t1.intron3;Parent=g4213.t1;
OY101440.1_Gymnocheta_viridis_genome_assembly,_chromosome:_1	AUGUSTUS	CDS	100099378	100099509	1	-	0	ID=g4213.t1.CDS4;Parent=g4213.t1;
OY101440.1_Gymnocheta_viridis_genome_assembly,_chromosome:_1	AUGUSTUS	exon	100099378	100099509	.	-	.	ID=g4213.t1.exon4;Parent=g4213.t1;
OY101440.1_Gymnocheta_viridis_genome_assembly,_chromosome:_1	AUGUSTUS	intron	100099510	100099569	1	-	.	ID=g4213.t1.intron4;Parent=g4213.t1;
OY101440.1_Gymnocheta_viridis_genome_assembly,_chromosome:_1	AUGUSTUS	CDS	100099570	100099668	1	-	0	ID=g4213.t1.CDS5;Parent=g4213.t1;
OY101440.1_Gymnocheta_viridis_genome_assembly,_chromosome:_1	AUGUSTUS	exon	100099570	100099668	.	-	.	ID=g4213.t1.exon5;Parent=g4213.t1;
OY101440.1_Gymnocheta_viridis_genome_assembly,_chromosome:_1	AUGUSTUS	start_codon	100099666	100099668	.	-	0	ID=g4213.t1.start1;Parent=g4213.t1;
OY101440.1_Gymnocheta_viridis_genome_assembly,_chromosome:_1	GeneMark.hmm3	mRNA	100097910	100099572	.	-	.	ID=g4213.t2;Parent=g4213;
OY101440.1_Gymnocheta_viridis_genome_assembly,_chromosome:_1	GeneMark.hmm3	stop_codon	100097910	100097912	.	-	0	ID=g4213.t2.stop1;Parent=g4213.t2;
OY101440.1_Gymnocheta_viridis_genome_assembly,_chromosome:_1	GeneMark.hmm3	CDS	100097910	100098172	.	-	2	ID=g4213.t2.CDS1;Parent=g4213.t2;
OY101440.1_Gymnocheta_viridis_genome_assembly,_chromosome:_1	GeneMark.hmm3	exon	100097910	100098172	0	-	.	ID=g4213.t2.exon1;Parent=g4213.t2;
OY101440.1_Gymnocheta_viridis_genome_assembly,_chromosome:_1	GeneMark.hmm3	intron	100098173	100098241	.	-	0	ID=g4213.t2.intron1;Parent=g4213.t2;
OY101440.1_Gymnocheta_viridis_genome_assembly,_chromosome:_1	GeneMark.hmm3	CDS	100098242	100099046	.	-	0	ID=g4213.t2.CDS2;Parent=g4213.t2;
OY101440.1_Gymnocheta_viridis_genome_assembly,_chromosome:_1	GeneMark.hmm3	exon	100098242	100099046	0	-	.	ID=g4213.t2.exon2;Parent=g4213.t2;
OY101440.1_Gymnocheta_viridis_genome_assembly,_chromosome:_1	GeneMark.hmm3	intron	100099047	100099104	.	-	0	ID=g4213.t2.intron2;Parent=g4213.t2;
OY101440.1_Gymnocheta_viridis_genome_assembly,_chromosome:_1	GeneMark.hmm3	CDS	100099105	100099305	.	-	0	ID=g4213.t2.CDS3;Parent=g4213.t2;
OY101440.1_Gymnocheta_viridis_genome_assembly,_chromosome:_1	GeneMark.hmm3	exon	100099105	100099305	0	-	.	ID=g4213.t2.exon3;Parent=g4213.t2;
OY101440.1_Gymnocheta_viridis_genome_assembly,_chromosome:_1	GeneMark.hmm3	intron	100099306	100099377	.	-	0	ID=g4213.t2.intron3;Parent=g4213.t2;
OY101440.1_Gymnocheta_viridis_genome_assembly,_chromosome:_1	GeneMark.hmm3	CDS	100099378	100099509	.	-	0	ID=g4213.t2.CDS4;Parent=g4213.t2;
OY101440.1_Gymnocheta_viridis_genome_assembly,_chromosome:_1	GeneMark.hmm3	exon	100099378	100099509	0	-	.	ID=g4213.t2.exon4;Parent=g4213.t2;
OY101440.1_Gymnocheta_viridis_genome_assembly,_chromosome:_1	GeneMark.hmm3	intron	100099510	100099569	.	-	0	ID=g4213.t2.intron4;Parent=g4213.t2;
OY101440.1_Gymnocheta_viridis_genome_assembly,_chromosome:_1	GeneMark.hmm3	CDS	100099570	100099572	.	-	0	ID=g4213.t2.CDS5;Parent=g4213.t2;
OY101440.1_Gymnocheta_viridis_genome_assembly,_chromosome:_1	GeneMark.hmm3	exon	100099570	100099572	0	-	.	ID=g4213.t2.exon5;Parent=g4213.t2;
OY101440.1_Gymnocheta_viridis_genome_assembly,_chromosome:_1	GeneMark.hmm3	start_codon	100099570	100099572	.	-	0	ID=g4213.t2.start1;Parent=g4213.t2;
OY101440.1_Gymnocheta_viridis_genome_assembly,_chromosome:_1	AUGUSTUS	gene	100136656	100136940	.	-	.	ID=g4214;
OY101440.1_Gymnocheta_viridis_genome_assembly,_chromosome:_1	AUGUSTUS	mRNA	100136656	100136940	1	-	.	ID=g4214.t1;Parent=g4214;
OY101440.1_Gymnocheta_viridis_genome_assembly,_chromosome:_1	AUGUSTUS	stop_codon	100136656	100136658	.	-	0	ID=g4214.t1.stop1;Parent=g4214.t1;
OY101440.1_Gymnocheta_viridis_genome_assembly,_chromosome:_1	AUGUSTUS	CDS	100136656	100136940	1	-	0	ID=g4214.t1.CDS1;Parent=g4214.t1;
OY101440.1_Gymnocheta_viridis_genome_assembly,_chromosome:_1	AUGUSTUS	exon	100136656	100136940	.	-	.	ID=g4214.t1.exon1;Parent=g4214.t1;
OY101440.1_Gymnocheta_viridis_genome_assembly,_chromosome:_1	AUGUSTUS	start_codon	100136938	100136940	.	-	0	ID=g4214.t1.start1;Parent=g4214.t1;
OY101440.1_Gymnocheta_viridis_genome_assembly,_chromosome:_1	AUGUSTUS	gene	100189349	100189579	.	-	.	ID=g4215;
OY101440.1_Gymnocheta_viridis_genome_assembly,_chromosome:_1	AUGUSTUS	mRNA	100189349	100189579	0.79	-	.	ID=g4215.t1;Parent=g4215;
OY101440.1_Gymnocheta_viridis_genome_assembly,_chromosome:_1	AUGUSTUS	stop_codon	100189349	100189351	.	-	0	ID=g4215.t1.stop1;Parent=g4215.t1;
OY101440.1_Gymnocheta_viridis_genome_assembly,_chromosome:_1	AUGUSTUS	CDS	100189349	100189579	0.79	-	0	ID=g4215.t1.CDS1;Parent=g4215.t1;
OY101440.1_Gymnocheta_viridis_genome_assembly,_chromosome:_1	AUGUSTUS	exon	100189349	100189579	.	-	.	ID=g4215.t1.exon1;Parent=g4215.t1;
OY101440.1_Gymnocheta_viridis_genome_assembly,_chromosome:_1	AUGUSTUS	start_codon	100189577	100189579	.	-	0	ID=g4215.t1.start1;Parent=g4215.t1;
OY101440.1_Gymnocheta_viridis_genome_assembly,_chromosome:_1	AUGUSTUS	gene	100189709	100199987	.	-	.	ID=g4216;
OY101440.1_Gymnocheta_viridis_genome_assembly,_chromosome:_1	AUGUSTUS	mRNA	100189709	100199987	1	-	.	ID=g4216.t1;Parent=g4216;
OY101440.1_Gymnocheta_viridis_genome_assembly,_chromosome:_1	AUGUSTUS	stop_codon	100189709	100189711	.	-	0	ID=g4216.t1.stop1;Parent=g4216.t1;
OY101440.1_Gymnocheta_viridis_genome_assembly,_chromosome:_1	AUGUSTUS	CDS	100189709	100189750	1	-	0	ID=g4216.t1.CDS1;Parent=g4216.t1;
OY101440.1_Gymnocheta_viridis_genome_assembly,_chromosome:_1	AUGUSTUS	exon	100189709	100189750	.	-	.	ID=g4216.t1.exon1;Parent=g4216.t1;
OY101440.1_Gymnocheta_viridis_genome_assembly,_chromosome:_1	AUGUSTUS	intron	100189751	100189909	1	-	.	ID=g4216.t1.intron1;Parent=g4216.t1;
OY101440.1_Gymnocheta_viridis_genome_assembly,_chromosome:_1	AUGUSTUS	CDS	100189910	100190069	1	-	1	ID=g4216.t1.CDS2;Parent=g4216.t1;
OY101440.1_Gymnocheta_viridis_genome_assembly,_chromosome:_1	AUGUSTUS	exon	100189910	100190069	.	-	.	ID=g4216.t1.exon2;Parent=g4216.t1;
OY101440.1_Gymnocheta_viridis_genome_assembly,_chromosome:_1	AUGUSTUS	intron	100190070	100195749	1	-	.	ID=g4216.t1.intron2;Parent=g4216.t1;
OY101440.1_Gymnocheta_viridis_genome_assembly,_chromosome:_1	AUGUSTUS	CDS	100195750	100196118	1	-	1	ID=g4216.t1.CDS3;Parent=g4216.t1;
OY101440.1_Gymnocheta_viridis_genome_assembly,_chromosome:_1	AUGUSTUS	exon	100195750	100196118	.	-	.	ID=g4216.t1.exon3;Parent=g4216.t1;
OY101440.1_Gymnocheta_viridis_genome_assembly,_chromosome:_1	AUGUSTUS	intron	100196119	100199570	1	-	.	ID=g4216.t1.intron3;Parent=g4216.t1;
OY101440.1_Gymnocheta_viridis_genome_assembly,_chromosome:_1	AUGUSTUS	CDS	100199571	100199763	1	-	2	ID=g4216.t1.CDS4;Parent=g4216.t1;
OY101440.1_Gymnocheta_viridis_genome_assembly,_chromosome:_1	AUGUSTUS	exon	100199571	100199763	.	-	.	ID=g4216.t1.exon4;Parent=g4216.t1;
OY101440.1_Gymnocheta_viridis_genome_assembly,_chromosome:_1	AUGUSTUS	intron	100199764	100199908	1	-	.	ID=g4216.t1.intron4;Parent=g4216.t1;
OY101440.1_Gymnocheta_viridis_genome_assembly,_chromosome:_1	AUGUSTUS	CDS	100199909	100199987	1	-	0	ID=g4216.t1.CDS5;Parent=g4216.t1;
OY101440.1_Gymnocheta_viridis_genome_assembly,_chromosome:_1	AUGUSTUS	exon	100199909	100199987	.	-	.	ID=g4216.t1.exon5;Parent=g4216.t1;
OY101440.1_Gymnocheta_viridis_genome_assembly,_chromosome:_1	AUGUSTUS	start_codon	100199985	100199987	.	-	0	ID=g4216.t1.start1;Parent=g4216.t1;
OY101440.1_Gymnocheta_viridis_genome_assembly,_chromosome:_1	AUGUSTUS	gene	100226563	100232125	.	+	.	ID=g4217;
OY101440.1_Gymnocheta_viridis_genome_assembly,_chromosome:_1	AUGUSTUS	mRNA	100226563	100232125	0.31	+	.	ID=g4217.t1;Parent=g4217;
OY101440.1_Gymnocheta_viridis_genome_assembly,_chromosome:_1	AUGUSTUS	start_codon	100226563	100226565	.	+	0	ID=g4217.t1.start1;Parent=g4217.t1;
OY101440.1_Gymnocheta_viridis_genome_assembly,_chromosome:_1	AUGUSTUS	CDS	100226563	100226599	0.72	+	0	ID=g4217.t1.CDS1;Parent=g4217.t1;
OY101440.1_Gymnocheta_viridis_genome_assembly,_chromosome:_1	AUGUSTUS	exon	100226563	100226599	.	+	.	ID=g4217.t1.exon1;Parent=g4217.t1;
OY101440.1_Gymnocheta_viridis_genome_assembly,_chromosome:_1	AUGUSTUS	intron	100226600	100231826	0.35	+	.	ID=g4217.t1.intron1;Parent=g4217.t1;
OY101440.1_Gymnocheta_viridis_genome_assembly,_chromosome:_1	AUGUSTUS	CDS	100231827	100232125	0.38	+	2	ID=g4217.t1.CDS2;Parent=g4217.t1;
OY101440.1_Gymnocheta_viridis_genome_assembly,_chromosome:_1	AUGUSTUS	exon	100231827	100232125	.	+	.	ID=g4217.t1.exon2;Parent=g4217.t1;
OY101440.1_Gymnocheta_viridis_genome_assembly,_chromosome:_1	AUGUSTUS	stop_codon	100232123	100232125	.	+	0	ID=g4217.t1.stop1;Parent=g4217.t1;
OY101440.1_Gymnocheta_viridis_genome_assembly,_chromosome:_1	AUGUSTUS	gene	100231795	100232190	.	-	.	ID=g4218;
OY101440.1_Gymnocheta_viridis_genome_assembly,_chromosome:_1	AUGUSTUS	mRNA	100231795	100232190	0.58	-	.	ID=g4218.t1;Parent=g4218;
OY101440.1_Gymnocheta_viridis_genome_assembly,_chromosome:_1	AUGUSTUS	stop_codon	100231795	100231797	.	-	0	ID=g4218.t1.stop1;Parent=g4218.t1;
OY101440.1_Gymnocheta_viridis_genome_assembly,_chromosome:_1	AUGUSTUS	CDS	100231795	100232190	0.58	-	0	ID=g4218.t1.CDS1;Parent=g4218.t1;
OY101440.1_Gymnocheta_viridis_genome_assembly,_chromosome:_1	AUGUSTUS	exon	100231795	100232190	.	-	.	ID=g4218.t1.exon1;Parent=g4218.t1;
OY101440.1_Gymnocheta_viridis_genome_assembly,_chromosome:_1	AUGUSTUS	start_codon	100232188	100232190	.	-	0	ID=g4218.t1.start1;Parent=g4218.t1;
OY101440.1_Gymnocheta_viridis_genome_assembly,_chromosome:_1	AUGUSTUS	gene	100232165	100233430	.	+	.	ID=g4219;
OY101440.1_Gymnocheta_viridis_genome_assembly,_chromosome:_1	AUGUSTUS	mRNA	100232807	100233196	0.89	+	.	ID=g4219.t1;Parent=g4219;
OY101440.1_Gymnocheta_viridis_genome_assembly,_chromosome:_1	AUGUSTUS	start_codon	100232807	100232809	.	+	0	ID=g4219.t1.start1;Parent=g4219.t1;
OY101440.1_Gymnocheta_viridis_genome_assembly,_chromosome:_1	AUGUSTUS	CDS	100232807	100233196	0.89	+	0	ID=g4219.t1.CDS1;Parent=g4219.t1;
OY101440.1_Gymnocheta_viridis_genome_assembly,_chromosome:_1	AUGUSTUS	exon	100232807	100233196	.	+	.	ID=g4219.t1.exon1;Parent=g4219.t1;
OY101440.1_Gymnocheta_viridis_genome_assembly,_chromosome:_1	AUGUSTUS	stop_codon	100233194	100233196	.	+	0	ID=g4219.t1.stop1;Parent=g4219.t1;
OY101440.1_Gymnocheta_viridis_genome_assembly,_chromosome:_1	AUGUSTUS	mRNA	100232807	100233430	0.47	+	.	ID=g4219.t2;Parent=g4219;
OY101440.1_Gymnocheta_viridis_genome_assembly,_chromosome:_1	AUGUSTUS	start_codon	100232807	100232809	.	+	0	ID=g4219.t2.start1;Parent=g4219.t2;
OY101440.1_Gymnocheta_viridis_genome_assembly,_chromosome:_1	AUGUSTUS	CDS	100232807	100232926	0.68	+	0	ID=g4219.t2.CDS1;Parent=g4219.t2;
OY101440.1_Gymnocheta_viridis_genome_assembly,_chromosome:_1	AUGUSTUS	exon	100232807	100232926	.	+	.	ID=g4219.t2.exon1;Parent=g4219.t2;
OY101440.1_Gymnocheta_viridis_genome_assembly,_chromosome:_1	AUGUSTUS	intron	100232927	100233196	0.47	+	.	ID=g4219.t2.intron1;Parent=g4219.t2;
OY101440.1_Gymnocheta_viridis_genome_assembly,_chromosome:_1	AUGUSTUS	CDS	100233197	100233430	0.69	+	0	ID=g4219.t2.CDS2;Parent=g4219.t2;
OY101440.1_Gymnocheta_viridis_genome_assembly,_chromosome:_1	AUGUSTUS	exon	100233197	100233430	.	+	.	ID=g4219.t2.exon2;Parent=g4219.t2;
OY101440.1_Gymnocheta_viridis_genome_assembly,_chromosome:_1	AUGUSTUS	stop_codon	100233428	100233430	.	+	0	ID=g4219.t2.stop1;Parent=g4219.t2;
OY101440.1_Gymnocheta_viridis_genome_assembly,_chromosome:_1	AUGUSTUS	mRNA	100232165	100233430	0.14	+	.	ID=g4219.t3;Parent=g4219;
OY101440.1_Gymnocheta_viridis_genome_assembly,_chromosome:_1	AUGUSTUS	start_codon	100232165	100232167	.	+	0	ID=g4219.t3.start1;Parent=g4219.t3;
OY101440.1_Gymnocheta_viridis_genome_assembly,_chromosome:_1	AUGUSTUS	CDS	100232165	100232394	0.22	+	0	ID=g4219.t3.CDS1;Parent=g4219.t3;
OY101440.1_Gymnocheta_viridis_genome_assembly,_chromosome:_1	AUGUSTUS	exon	100232165	100232394	.	+	.	ID=g4219.t3.exon1;Parent=g4219.t3;
OY101440.1_Gymnocheta_viridis_genome_assembly,_chromosome:_1	AUGUSTUS	intron	100232395	100232442	0.22	+	.	ID=g4219.t3.intron1;Parent=g4219.t3;
OY101440.1_Gymnocheta_viridis_genome_assembly,_chromosome:_1	AUGUSTUS	CDS	100232443	100232926	0.18	+	1	ID=g4219.t3.CDS2;Parent=g4219.t3;
OY101440.1_Gymnocheta_viridis_genome_assembly,_chromosome:_1	AUGUSTUS	exon	100232443	100232926	.	+	.	ID=g4219.t3.exon2;Parent=g4219.t3;
OY101440.1_Gymnocheta_viridis_genome_assembly,_chromosome:_1	AUGUSTUS	intron	100232927	100233196	0.4	+	.	ID=g4219.t3.intron2;Parent=g4219.t3;
OY101440.1_Gymnocheta_viridis_genome_assembly,_chromosome:_1	AUGUSTUS	CDS	100233197	100233430	0.59	+	0	ID=g4219.t3.CDS3;Parent=g4219.t3;
OY101440.1_Gymnocheta_viridis_genome_assembly,_chromosome:_1	AUGUSTUS	exon	100233197	100233430	.	+	.	ID=g4219.t3.exon3;Parent=g4219.t3;
OY101440.1_Gymnocheta_viridis_genome_assembly,_chromosome:_1	AUGUSTUS	stop_codon	100233428	100233430	.	+	0	ID=g4219.t3.stop1;Parent=g4219.t3;
OY101440.1_Gymnocheta_viridis_genome_assembly,_chromosome:_1	AUGUSTUS	mRNA	100232165	100232398	0.85	+	.	ID=g4219.t4;Parent=g4219;
OY101440.1_Gymnocheta_viridis_genome_assembly,_chromosome:_1	AUGUSTUS	start_codon	100232165	100232167	.	+	0	ID=g4219.t4.start1;Parent=g4219.t4;
OY101440.1_Gymnocheta_viridis_genome_assembly,_chromosome:_1	AUGUSTUS	CDS	100232165	100232398	0.85	+	0	ID=g4219.t4.CDS1;Parent=g4219.t4;
OY101440.1_Gymnocheta_viridis_genome_assembly,_chromosome:_1	AUGUSTUS	exon	100232165	100232398	.	+	.	ID=g4219.t4.exon1;Parent=g4219.t4;
OY101440.1_Gymnocheta_viridis_genome_assembly,_chromosome:_1	AUGUSTUS	stop_codon	100232396	100232398	.	+	0	ID=g4219.t4.stop1;Parent=g4219.t4;
OY101440.1_Gymnocheta_viridis_genome_assembly,_chromosome:_1	AUGUSTUS	mRNA	100232165	100233314	0.16	+	.	ID=g4219.t5;Parent=g4219;
OY101440.1_Gymnocheta_viridis_genome_assembly,_chromosome:_1	AUGUSTUS	start_codon	100232165	100232167	.	+	0	ID=g4219.t5.start1;Parent=g4219.t5;
OY101440.1_Gymnocheta_viridis_genome_assembly,_chromosome:_1	AUGUSTUS	CDS	100232165	100232394	0.21	+	0	ID=g4219.t5.CDS1;Parent=g4219.t5;
OY101440.1_Gymnocheta_viridis_genome_assembly,_chromosome:_1	AUGUSTUS	exon	100232165	100232394	.	+	.	ID=g4219.t5.exon1;Parent=g4219.t5;
OY101440.1_Gymnocheta_viridis_genome_assembly,_chromosome:_1	AUGUSTUS	intron	100232395	100232442	0.21	+	.	ID=g4219.t5.intron1;Parent=g4219.t5;
OY101440.1_Gymnocheta_viridis_genome_assembly,_chromosome:_1	AUGUSTUS	CDS	100232443	100232926	0.16	+	1	ID=g4219.t5.CDS2;Parent=g4219.t5;
OY101440.1_Gymnocheta_viridis_genome_assembly,_chromosome:_1	AUGUSTUS	exon	100232443	100232926	.	+	.	ID=g4219.t5.exon2;Parent=g4219.t5;
OY101440.1_Gymnocheta_viridis_genome_assembly,_chromosome:_1	AUGUSTUS	intron	100232927	100233254	0.63	+	.	ID=g4219.t5.intron2;Parent=g4219.t5;
OY101440.1_Gymnocheta_viridis_genome_assembly,_chromosome:_1	AUGUSTUS	CDS	100233255	100233314	0.84	+	0	ID=g4219.t5.CDS3;Parent=g4219.t5;
OY101440.1_Gymnocheta_viridis_genome_assembly,_chromosome:_1	AUGUSTUS	exon	100233255	100233314	.	+	.	ID=g4219.t5.exon3;Parent=g4219.t5;
OY101440.1_Gymnocheta_viridis_genome_assembly,_chromosome:_1	AUGUSTUS	stop_codon	100233312	100233314	.	+	0	ID=g4219.t5.stop1;Parent=g4219.t5;
OY101440.1_Gymnocheta_viridis_genome_assembly,_chromosome:_1	AUGUSTUS	gene	100233526	100234082	.	+	.	ID=g4220;
OY101440.1_Gymnocheta_viridis_genome_assembly,_chromosome:_1	AUGUSTUS	mRNA	100233526	100234082	0.85	+	.	ID=g4220.t1;Parent=g4220;
OY101440.1_Gymnocheta_viridis_genome_assembly,_chromosome:_1	AUGUSTUS	start_codon	100233526	100233528	.	+	0	ID=g4220.t1.start1;Parent=g4220.t1;
OY101440.1_Gymnocheta_viridis_genome_assembly,_chromosome:_1	AUGUSTUS	CDS	100233526	100233865	0.85	+	0	ID=g4220.t1.CDS1;Parent=g4220.t1;
OY101440.1_Gymnocheta_viridis_genome_assembly,_chromosome:_1	AUGUSTUS	exon	100233526	100233865	.	+	.	ID=g4220.t1.exon1;Parent=g4220.t1;
OY101440.1_Gymnocheta_viridis_genome_assembly,_chromosome:_1	AUGUSTUS	intron	100233866	100233930	0.89	+	.	ID=g4220.t1.intron1;Parent=g4220.t1;
OY101440.1_Gymnocheta_viridis_genome_assembly,_chromosome:_1	AUGUSTUS	CDS	100233931	100234082	0.96	+	2	ID=g4220.t1.CDS2;Parent=g4220.t1;
OY101440.1_Gymnocheta_viridis_genome_assembly,_chromosome:_1	AUGUSTUS	exon	100233931	100234082	.	+	.	ID=g4220.t1.exon2;Parent=g4220.t1;
OY101440.1_Gymnocheta_viridis_genome_assembly,_chromosome:_1	AUGUSTUS	stop_codon	100234080	100234082	.	+	0	ID=g4220.t1.stop1;Parent=g4220.t1;
OY101440.1_Gymnocheta_viridis_genome_assembly,_chromosome:_1	AUGUSTUS	gene	100534836	100542423	.	-	.	ID=g4221;
OY101440.1_Gymnocheta_viridis_genome_assembly,_chromosome:_1	AUGUSTUS	mRNA	100534836	100542423	0.53	-	.	ID=g4221.t1;Parent=g4221;
OY101440.1_Gymnocheta_viridis_genome_assembly,_chromosome:_1	AUGUSTUS	stop_codon	100534836	100534838	.	-	0	ID=g4221.t1.stop1;Parent=g4221.t1;
OY101440.1_Gymnocheta_viridis_genome_assembly,_chromosome:_1	AUGUSTUS	CDS	100534836	100535014	0.55	-	2	ID=g4221.t1.CDS1;Parent=g4221.t1;
OY101440.1_Gymnocheta_viridis_genome_assembly,_chromosome:_1	AUGUSTUS	exon	100534836	100535014	.	-	.	ID=g4221.t1.exon1;Parent=g4221.t1;
OY101440.1_Gymnocheta_viridis_genome_assembly,_chromosome:_1	AUGUSTUS	intron	100535015	100542107	0.55	-	.	ID=g4221.t1.intron1;Parent=g4221.t1;
OY101440.1_Gymnocheta_viridis_genome_assembly,_chromosome:_1	AUGUSTUS	CDS	100542108	100542423	0.71	-	0	ID=g4221.t1.CDS2;Parent=g4221.t1;
OY101440.1_Gymnocheta_viridis_genome_assembly,_chromosome:_1	AUGUSTUS	exon	100542108	100542423	.	-	.	ID=g4221.t1.exon2;Parent=g4221.t1;
OY101440.1_Gymnocheta_viridis_genome_assembly,_chromosome:_1	AUGUSTUS	start_codon	100542421	100542423	.	-	0	ID=g4221.t1.start1;Parent=g4221.t1;
OY101440.1_Gymnocheta_viridis_genome_assembly,_chromosome:_1	AUGUSTUS	gene	100627992	100644787	.	+	.	ID=g4222;
OY101440.1_Gymnocheta_viridis_genome_assembly,_chromosome:_1	AUGUSTUS	mRNA	100627992	100644787	0.4	+	.	ID=g4222.t1;Parent=g4222;
OY101440.1_Gymnocheta_viridis_genome_assembly,_chromosome:_1	AUGUSTUS	start_codon	100627992	100627994	.	+	0	ID=g4222.t1.start1;Parent=g4222.t1;
OY101440.1_Gymnocheta_viridis_genome_assembly,_chromosome:_1	AUGUSTUS	CDS	100627992	100628004	0.51	+	0	ID=g4222.t1.CDS1;Parent=g4222.t1;
OY101440.1_Gymnocheta_viridis_genome_assembly,_chromosome:_1	AUGUSTUS	exon	100627992	100628004	.	+	.	ID=g4222.t1.exon1;Parent=g4222.t1;
OY101440.1_Gymnocheta_viridis_genome_assembly,_chromosome:_1	AUGUSTUS	intron	100628005	100628087	0.51	+	.	ID=g4222.t1.intron1;Parent=g4222.t1;
OY101440.1_Gymnocheta_viridis_genome_assembly,_chromosome:_1	AUGUSTUS	CDS	100628088	100628195	0.52	+	2	ID=g4222.t1.CDS2;Parent=g4222.t1;
OY101440.1_Gymnocheta_viridis_genome_assembly,_chromosome:_1	AUGUSTUS	exon	100628088	100628195	.	+	.	ID=g4222.t1.exon2;Parent=g4222.t1;
OY101440.1_Gymnocheta_viridis_genome_assembly,_chromosome:_1	AUGUSTUS	intron	100628196	100644086	0.58	+	.	ID=g4222.t1.intron2;Parent=g4222.t1;
OY101440.1_Gymnocheta_viridis_genome_assembly,_chromosome:_1	AUGUSTUS	CDS	100644087	100644787	0.54	+	2	ID=g4222.t1.CDS3;Parent=g4222.t1;
OY101440.1_Gymnocheta_viridis_genome_assembly,_chromosome:_1	AUGUSTUS	exon	100644087	100644787	.	+	.	ID=g4222.t1.exon3;Parent=g4222.t1;
OY101440.1_Gymnocheta_viridis_genome_assembly,_chromosome:_1	AUGUSTUS	stop_codon	100644785	100644787	.	+	0	ID=g4222.t1.stop1;Parent=g4222.t1;
OY101440.1_Gymnocheta_viridis_genome_assembly,_chromosome:_1	AUGUSTUS	gene	100645388	100647319	.	-	.	ID=g4223;
OY101440.1_Gymnocheta_viridis_genome_assembly,_chromosome:_1	AUGUSTUS	mRNA	100645388	100647319	0.93	-	.	ID=g4223.t1;Parent=g4223;
OY101440.1_Gymnocheta_viridis_genome_assembly,_chromosome:_1	AUGUSTUS	stop_codon	100645388	100645390	.	-	0	ID=g4223.t1.stop1;Parent=g4223.t1;
OY101440.1_Gymnocheta_viridis_genome_assembly,_chromosome:_1	AUGUSTUS	CDS	100645388	100645777	0.93	-	0	ID=g4223.t1.CDS1;Parent=g4223.t1;
OY101440.1_Gymnocheta_viridis_genome_assembly,_chromosome:_1	AUGUSTUS	exon	100645388	100645777	.	-	.	ID=g4223.t1.exon1;Parent=g4223.t1;
OY101440.1_Gymnocheta_viridis_genome_assembly,_chromosome:_1	AUGUSTUS	intron	100645778	100645864	0.93	-	.	ID=g4223.t1.intron1;Parent=g4223.t1;
OY101440.1_Gymnocheta_viridis_genome_assembly,_chromosome:_1	AUGUSTUS	CDS	100645865	100647319	0.95	-	0	ID=g4223.t1.CDS2;Parent=g4223.t1;
OY101440.1_Gymnocheta_viridis_genome_assembly,_chromosome:_1	AUGUSTUS	exon	100645865	100647319	.	-	.	ID=g4223.t1.exon2;Parent=g4223.t1;
OY101440.1_Gymnocheta_viridis_genome_assembly,_chromosome:_1	AUGUSTUS	start_codon	100647317	100647319	.	-	0	ID=g4223.t1.start1;Parent=g4223.t1;
OY101440.1_Gymnocheta_viridis_genome_assembly,_chromosome:_1	AUGUSTUS	gene	100648373	100649293	.	+	.	ID=g4224;
OY101440.1_Gymnocheta_viridis_genome_assembly,_chromosome:_1	AUGUSTUS	mRNA	100648373	100649293	1	+	.	ID=g4224.t1;Parent=g4224;
OY101440.1_Gymnocheta_viridis_genome_assembly,_chromosome:_1	AUGUSTUS	start_codon	100648373	100648375	.	+	0	ID=g4224.t1.start1;Parent=g4224.t1;
OY101440.1_Gymnocheta_viridis_genome_assembly,_chromosome:_1	AUGUSTUS	CDS	100648373	100649293	1	+	0	ID=g4224.t1.CDS1;Parent=g4224.t1;
OY101440.1_Gymnocheta_viridis_genome_assembly,_chromosome:_1	AUGUSTUS	exon	100648373	100649293	.	+	.	ID=g4224.t1.exon1;Parent=g4224.t1;
OY101440.1_Gymnocheta_viridis_genome_assembly,_chromosome:_1	AUGUSTUS	stop_codon	100649291	100649293	.	+	0	ID=g4224.t1.stop1;Parent=g4224.t1;
OY101440.1_Gymnocheta_viridis_genome_assembly,_chromosome:_1	AUGUSTUS	gene	100652988	100658195	.	+	.	ID=g4225;
OY101440.1_Gymnocheta_viridis_genome_assembly,_chromosome:_1	AUGUSTUS	mRNA	100652988	100658195	1	+	.	ID=g4225.t1;Parent=g4225;
OY101440.1_Gymnocheta_viridis_genome_assembly,_chromosome:_1	AUGUSTUS	start_codon	100652988	100652990	.	+	0	ID=g4225.t1.start1;Parent=g4225.t1;
OY101440.1_Gymnocheta_viridis_genome_assembly,_chromosome:_1	AUGUSTUS	CDS	100652988	100658195	1	+	0	ID=g4225.t1.CDS1;Parent=g4225.t1;
OY101440.1_Gymnocheta_viridis_genome_assembly,_chromosome:_1	AUGUSTUS	exon	100652988	100658195	.	+	.	ID=g4225.t1.exon1;Parent=g4225.t1;
OY101440.1_Gymnocheta_viridis_genome_assembly,_chromosome:_1	AUGUSTUS	stop_codon	100658193	100658195	.	+	0	ID=g4225.t1.stop1;Parent=g4225.t1;
OY101440.1_Gymnocheta_viridis_genome_assembly,_chromosome:_1	AUGUSTUS	gene	100785658	100786000	.	+	.	ID=g4226;
OY101440.1_Gymnocheta_viridis_genome_assembly,_chromosome:_1	AUGUSTUS	mRNA	100785658	100786000	1	+	.	ID=g4226.t1;Parent=g4226;
OY101440.1_Gymnocheta_viridis_genome_assembly,_chromosome:_1	AUGUSTUS	start_codon	100785658	100785660	.	+	0	ID=g4226.t1.start1;Parent=g4226.t1;
OY101440.1_Gymnocheta_viridis_genome_assembly,_chromosome:_1	AUGUSTUS	CDS	100785658	100785697	1	+	0	ID=g4226.t1.CDS1;Parent=g4226.t1;
OY101440.1_Gymnocheta_viridis_genome_assembly,_chromosome:_1	AUGUSTUS	exon	100785658	100785697	.	+	.	ID=g4226.t1.exon1;Parent=g4226.t1;
OY101440.1_Gymnocheta_viridis_genome_assembly,_chromosome:_1	AUGUSTUS	intron	100785698	100785749	1	+	.	ID=g4226.t1.intron1;Parent=g4226.t1;
OY101440.1_Gymnocheta_viridis_genome_assembly,_chromosome:_1	AUGUSTUS	CDS	100785750	100786000	1	+	2	ID=g4226.t1.CDS2;Parent=g4226.t1;
OY101440.1_Gymnocheta_viridis_genome_assembly,_chromosome:_1	AUGUSTUS	exon	100785750	100786000	.	+	.	ID=g4226.t1.exon2;Parent=g4226.t1;
OY101440.1_Gymnocheta_viridis_genome_assembly,_chromosome:_1	AUGUSTUS	stop_codon	100785998	100786000	.	+	0	ID=g4226.t1.stop1;Parent=g4226.t1;
OY101440.1_Gymnocheta_viridis_genome_assembly,_chromosome:_1	AUGUSTUS	gene	100912308	100926805	.	-	.	ID=g4227;
OY101440.1_Gymnocheta_viridis_genome_assembly,_chromosome:_1	AUGUSTUS	mRNA	100912308	100926805	0.4	-	.	ID=g4227.t1;Parent=g4227;
OY101440.1_Gymnocheta_viridis_genome_assembly,_chromosome:_1	AUGUSTUS	stop_codon	100912308	100912310	.	-	0	ID=g4227.t1.stop1;Parent=g4227.t1;
OY101440.1_Gymnocheta_viridis_genome_assembly,_chromosome:_1	AUGUSTUS	CDS	100912308	100912491	1	-	1	ID=g4227.t1.CDS1;Parent=g4227.t1;
OY101440.1_Gymnocheta_viridis_genome_assembly,_chromosome:_1	AUGUSTUS	exon	100912308	100912491	.	-	.	ID=g4227.t1.exon1;Parent=g4227.t1;
OY101440.1_Gymnocheta_viridis_genome_assembly,_chromosome:_1	AUGUSTUS	intron	100912492	100920381	1	-	.	ID=g4227.t1.intron1;Parent=g4227.t1;
OY101440.1_Gymnocheta_viridis_genome_assembly,_chromosome:_1	AUGUSTUS	CDS	100920382	100920759	1	-	1	ID=g4227.t1.CDS2;Parent=g4227.t1;
OY101440.1_Gymnocheta_viridis_genome_assembly,_chromosome:_1	AUGUSTUS	exon	100920382	100920759	.	-	.	ID=g4227.t1.exon2;Parent=g4227.t1;
OY101440.1_Gymnocheta_viridis_genome_assembly,_chromosome:_1	AUGUSTUS	intron	100920760	100920828	1	-	.	ID=g4227.t1.intron2;Parent=g4227.t1;
OY101440.1_Gymnocheta_viridis_genome_assembly,_chromosome:_1	AUGUSTUS	CDS	100920829	100921018	1	-	2	ID=g4227.t1.CDS3;Parent=g4227.t1;
OY101440.1_Gymnocheta_viridis_genome_assembly,_chromosome:_1	AUGUSTUS	exon	100920829	100921018	.	-	.	ID=g4227.t1.exon3;Parent=g4227.t1;
OY101440.1_Gymnocheta_viridis_genome_assembly,_chromosome:_1	AUGUSTUS	intron	100921019	100926714	0.78	-	.	ID=g4227.t1.intron3;Parent=g4227.t1;
OY101440.1_Gymnocheta_viridis_genome_assembly,_chromosome:_1	AUGUSTUS	CDS	100926715	100926805	0.4	-	0	ID=g4227.t1.CDS4;Parent=g4227.t1;
OY101440.1_Gymnocheta_viridis_genome_assembly,_chromosome:_1	AUGUSTUS	exon	100926715	100926805	.	-	.	ID=g4227.t1.exon4;Parent=g4227.t1;
OY101440.1_Gymnocheta_viridis_genome_assembly,_chromosome:_1	AUGUSTUS	start_codon	100926803	100926805	.	-	0	ID=g4227.t1.start1;Parent=g4227.t1;
OY101440.1_Gymnocheta_viridis_genome_assembly,_chromosome:_1	AUGUSTUS	gene	100998733	101003993	.	-	.	ID=g4228;
OY101440.1_Gymnocheta_viridis_genome_assembly,_chromosome:_1	AUGUSTUS	mRNA	100998733	101003993	0.93	-	.	ID=g4228.t1;Parent=g4228;
OY101440.1_Gymnocheta_viridis_genome_assembly,_chromosome:_1	AUGUSTUS	stop_codon	100998733	100998735	.	-	0	ID=g4228.t1.stop1;Parent=g4228.t1;
OY101440.1_Gymnocheta_viridis_genome_assembly,_chromosome:_1	AUGUSTUS	CDS	100998733	101001497	0.96	-	2	ID=g4228.t1.CDS1;Parent=g4228.t1;
OY101440.1_Gymnocheta_viridis_genome_assembly,_chromosome:_1	AUGUSTUS	exon	100998733	101001497	.	-	.	ID=g4228.t1.exon1;Parent=g4228.t1;
OY101440.1_Gymnocheta_viridis_genome_assembly,_chromosome:_1	AUGUSTUS	intron	101001498	101001565	0.95	-	.	ID=g4228.t1.intron1;Parent=g4228.t1;
OY101440.1_Gymnocheta_viridis_genome_assembly,_chromosome:_1	AUGUSTUS	CDS	101001566	101003993	0.93	-	0	ID=g4228.t1.CDS2;Parent=g4228.t1;
OY101440.1_Gymnocheta_viridis_genome_assembly,_chromosome:_1	AUGUSTUS	exon	101001566	101003993	.	-	.	ID=g4228.t1.exon2;Parent=g4228.t1;
OY101440.1_Gymnocheta_viridis_genome_assembly,_chromosome:_1	AUGUSTUS	start_codon	101003991	101003993	.	-	0	ID=g4228.t1.start1;Parent=g4228.t1;
OY101440.1_Gymnocheta_viridis_genome_assembly,_chromosome:_1	AUGUSTUS	gene	101006072	101011309	.	+	.	ID=g4229;
OY101440.1_Gymnocheta_viridis_genome_assembly,_chromosome:_1	AUGUSTUS	mRNA	101006072	101011309	1	+	.	ID=g4229.t1;Parent=g4229;
OY101440.1_Gymnocheta_viridis_genome_assembly,_chromosome:_1	AUGUSTUS	start_codon	101006072	101006074	.	+	0	ID=g4229.t1.start1;Parent=g4229.t1;
OY101440.1_Gymnocheta_viridis_genome_assembly,_chromosome:_1	AUGUSTUS	CDS	101006072	101011309	1	+	0	ID=g4229.t1.CDS1;Parent=g4229.t1;
OY101440.1_Gymnocheta_viridis_genome_assembly,_chromosome:_1	AUGUSTUS	exon	101006072	101011309	.	+	.	ID=g4229.t1.exon1;Parent=g4229.t1;
OY101440.1_Gymnocheta_viridis_genome_assembly,_chromosome:_1	AUGUSTUS	stop_codon	101011307	101011309	.	+	0	ID=g4229.t1.stop1;Parent=g4229.t1;
OY101440.1_Gymnocheta_viridis_genome_assembly,_chromosome:_1	AUGUSTUS	gene	101011345	101012349	.	+	.	ID=g4230;
OY101440.1_Gymnocheta_viridis_genome_assembly,_chromosome:_1	AUGUSTUS	mRNA	101011345	101012349	0.76	+	.	ID=g4230.t1;Parent=g4230;
OY101440.1_Gymnocheta_viridis_genome_assembly,_chromosome:_1	AUGUSTUS	start_codon	101011345	101011347	.	+	0	ID=g4230.t1.start1;Parent=g4230.t1;
OY101440.1_Gymnocheta_viridis_genome_assembly,_chromosome:_1	AUGUSTUS	CDS	101011345	101012349	0.76	+	0	ID=g4230.t1.CDS1;Parent=g4230.t1;
OY101440.1_Gymnocheta_viridis_genome_assembly,_chromosome:_1	AUGUSTUS	exon	101011345	101012349	.	+	.	ID=g4230.t1.exon1;Parent=g4230.t1;
OY101440.1_Gymnocheta_viridis_genome_assembly,_chromosome:_1	AUGUSTUS	stop_codon	101012347	101012349	.	+	0	ID=g4230.t1.stop1;Parent=g4230.t1;
OY101440.1_Gymnocheta_viridis_genome_assembly,_chromosome:_1	AUGUSTUS	gene	101031734	101032960	.	-	.	ID=g4231;
OY101440.1_Gymnocheta_viridis_genome_assembly,_chromosome:_1	AUGUSTUS	mRNA	101031734	101032960	1	-	.	ID=g4231.t1;Parent=g4231;
OY101440.1_Gymnocheta_viridis_genome_assembly,_chromosome:_1	AUGUSTUS	stop_codon	101031734	101031736	.	-	0	ID=g4231.t1.stop1;Parent=g4231.t1;
OY101440.1_Gymnocheta_viridis_genome_assembly,_chromosome:_1	AUGUSTUS	CDS	101031734	101032960	1	-	0	ID=g4231.t1.CDS1;Parent=g4231.t1;
OY101440.1_Gymnocheta_viridis_genome_assembly,_chromosome:_1	AUGUSTUS	exon	101031734	101032960	.	-	.	ID=g4231.t1.exon1;Parent=g4231.t1;
OY101440.1_Gymnocheta_viridis_genome_assembly,_chromosome:_1	AUGUSTUS	start_codon	101032958	101032960	.	-	0	ID=g4231.t1.start1;Parent=g4231.t1;
OY101440.1_Gymnocheta_viridis_genome_assembly,_chromosome:_1	AUGUSTUS	gene	101033000	101034147	.	-	.	ID=g4232;
OY101440.1_Gymnocheta_viridis_genome_assembly,_chromosome:_1	AUGUSTUS	mRNA	101033000	101034147	0.17	-	.	ID=g4232.t1;Parent=g4232;
OY101440.1_Gymnocheta_viridis_genome_assembly,_chromosome:_1	AUGUSTUS	stop_codon	101033000	101033002	.	-	0	ID=g4232.t1.stop1;Parent=g4232.t1;
OY101440.1_Gymnocheta_viridis_genome_assembly,_chromosome:_1	AUGUSTUS	CDS	101033000	101033274	1	-	2	ID=g4232.t1.CDS1;Parent=g4232.t1;
OY101440.1_Gymnocheta_viridis_genome_assembly,_chromosome:_1	AUGUSTUS	exon	101033000	101033274	.	-	.	ID=g4232.t1.exon1;Parent=g4232.t1;
OY101440.1_Gymnocheta_viridis_genome_assembly,_chromosome:_1	AUGUSTUS	intron	101033275	101033333	1	-	.	ID=g4232.t1.intron1;Parent=g4232.t1;
OY101440.1_Gymnocheta_viridis_genome_assembly,_chromosome:_1	AUGUSTUS	CDS	101033334	101033427	0.37	-	0	ID=g4232.t1.CDS2;Parent=g4232.t1;
OY101440.1_Gymnocheta_viridis_genome_assembly,_chromosome:_1	AUGUSTUS	exon	101033334	101033427	.	-	.	ID=g4232.t1.exon2;Parent=g4232.t1;
OY101440.1_Gymnocheta_viridis_genome_assembly,_chromosome:_1	AUGUSTUS	intron	101033428	101034108	0.17	-	.	ID=g4232.t1.intron2;Parent=g4232.t1;
OY101440.1_Gymnocheta_viridis_genome_assembly,_chromosome:_1	AUGUSTUS	CDS	101034109	101034147	0.17	-	0	ID=g4232.t1.CDS3;Parent=g4232.t1;
OY101440.1_Gymnocheta_viridis_genome_assembly,_chromosome:_1	AUGUSTUS	exon	101034109	101034147	.	-	.	ID=g4232.t1.exon3;Parent=g4232.t1;
OY101440.1_Gymnocheta_viridis_genome_assembly,_chromosome:_1	AUGUSTUS	start_codon	101034145	101034147	.	-	0	ID=g4232.t1.start1;Parent=g4232.t1;
OY101440.1_Gymnocheta_viridis_genome_assembly,_chromosome:_1	AUGUSTUS	gene	101112426	101112938	.	-	.	ID=g4233;
OY101440.1_Gymnocheta_viridis_genome_assembly,_chromosome:_1	AUGUSTUS	mRNA	101112426	101112938	1	-	.	ID=g4233.t1;Parent=g4233;
OY101440.1_Gymnocheta_viridis_genome_assembly,_chromosome:_1	AUGUSTUS	stop_codon	101112426	101112428	.	-	0	ID=g4233.t1.stop1;Parent=g4233.t1;
OY101440.1_Gymnocheta_viridis_genome_assembly,_chromosome:_1	AUGUSTUS	CDS	101112426	101112938	1	-	0	ID=g4233.t1.CDS1;Parent=g4233.t1;
OY101440.1_Gymnocheta_viridis_genome_assembly,_chromosome:_1	AUGUSTUS	exon	101112426	101112938	.	-	.	ID=g4233.t1.exon1;Parent=g4233.t1;
OY101440.1_Gymnocheta_viridis_genome_assembly,_chromosome:_1	AUGUSTUS	start_codon	101112936	101112938	.	-	0	ID=g4233.t1.start1;Parent=g4233.t1;
OY101440.1_Gymnocheta_viridis_genome_assembly,_chromosome:_1	AUGUSTUS	gene	101204824	101208056	.	-	.	ID=g4234;
OY101440.1_Gymnocheta_viridis_genome_assembly,_chromosome:_1	AUGUSTUS	mRNA	101204824	101208056	0.64	-	.	ID=g4234.t1;Parent=g4234;
OY101440.1_Gymnocheta_viridis_genome_assembly,_chromosome:_1	AUGUSTUS	stop_codon	101204824	101204826	.	-	0	ID=g4234.t1.stop1;Parent=g4234.t1;
OY101440.1_Gymnocheta_viridis_genome_assembly,_chromosome:_1	AUGUSTUS	CDS	101204824	101205577	0.71	-	1	ID=g4234.t1.CDS1;Parent=g4234.t1;
OY101440.1_Gymnocheta_viridis_genome_assembly,_chromosome:_1	AUGUSTUS	exon	101204824	101205577	.	-	.	ID=g4234.t1.exon1;Parent=g4234.t1;
OY101440.1_Gymnocheta_viridis_genome_assembly,_chromosome:_1	AUGUSTUS	intron	101205578	101207949	0.96	-	.	ID=g4234.t1.intron1;Parent=g4234.t1;
OY101440.1_Gymnocheta_viridis_genome_assembly,_chromosome:_1	AUGUSTUS	CDS	101207950	101208056	0.93	-	0	ID=g4234.t1.CDS2;Parent=g4234.t1;
OY101440.1_Gymnocheta_viridis_genome_assembly,_chromosome:_1	AUGUSTUS	exon	101207950	101208056	.	-	.	ID=g4234.t1.exon2;Parent=g4234.t1;
OY101440.1_Gymnocheta_viridis_genome_assembly,_chromosome:_1	AUGUSTUS	start_codon	101208054	101208056	.	-	0	ID=g4234.t1.start1;Parent=g4234.t1;
OY101440.1_Gymnocheta_viridis_genome_assembly,_chromosome:_1	AUGUSTUS	gene	101382852	101385299	.	+	.	ID=g4235;
OY101440.1_Gymnocheta_viridis_genome_assembly,_chromosome:_1	AUGUSTUS	mRNA	101384589	101385299	1	+	.	ID=g4235.t1;Parent=g4235;
OY101440.1_Gymnocheta_viridis_genome_assembly,_chromosome:_1	AUGUSTUS	start_codon	101384589	101384591	.	+	0	ID=g4235.t1.start1;Parent=g4235.t1;
OY101440.1_Gymnocheta_viridis_genome_assembly,_chromosome:_1	AUGUSTUS	CDS	101384589	101385299	1	+	0	ID=g4235.t1.CDS1;Parent=g4235.t1;
OY101440.1_Gymnocheta_viridis_genome_assembly,_chromosome:_1	AUGUSTUS	exon	101384589	101385299	.	+	.	ID=g4235.t1.exon1;Parent=g4235.t1;
OY101440.1_Gymnocheta_viridis_genome_assembly,_chromosome:_1	AUGUSTUS	stop_codon	101385297	101385299	.	+	0	ID=g4235.t1.stop1;Parent=g4235.t1;
OY101440.1_Gymnocheta_viridis_genome_assembly,_chromosome:_1	AUGUSTUS	mRNA	101382852	101385299	1	+	.	ID=g4235.t2;Parent=g4235;
OY101440.1_Gymnocheta_viridis_genome_assembly,_chromosome:_1	AUGUSTUS	start_codon	101382852	101382854	.	+	0	ID=g4235.t2.start1;Parent=g4235.t2;
OY101440.1_Gymnocheta_viridis_genome_assembly,_chromosome:_1	AUGUSTUS	CDS	101382852	101385299	1	+	0	ID=g4235.t2.CDS1;Parent=g4235.t2;
OY101440.1_Gymnocheta_viridis_genome_assembly,_chromosome:_1	AUGUSTUS	exon	101382852	101385299	.	+	.	ID=g4235.t2.exon1;Parent=g4235.t2;
OY101440.1_Gymnocheta_viridis_genome_assembly,_chromosome:_1	AUGUSTUS	stop_codon	101385297	101385299	.	+	0	ID=g4235.t2.stop1;Parent=g4235.t2;
OY101440.1_Gymnocheta_viridis_genome_assembly,_chromosome:_1	AUGUSTUS	gene	101401169	101403574	.	+	.	ID=g4236;
OY101440.1_Gymnocheta_viridis_genome_assembly,_chromosome:_1	AUGUSTUS	mRNA	101401169	101403574	1	+	.	ID=g4236.t1;Parent=g4236;
OY101440.1_Gymnocheta_viridis_genome_assembly,_chromosome:_1	AUGUSTUS	start_codon	101401169	101401171	.	+	0	ID=g4236.t1.start1;Parent=g4236.t1;
OY101440.1_Gymnocheta_viridis_genome_assembly,_chromosome:_1	AUGUSTUS	CDS	101401169	101401229	1	+	0	ID=g4236.t1.CDS1;Parent=g4236.t1;
OY101440.1_Gymnocheta_viridis_genome_assembly,_chromosome:_1	AUGUSTUS	exon	101401169	101401229	.	+	.	ID=g4236.t1.exon1;Parent=g4236.t1;
OY101440.1_Gymnocheta_viridis_genome_assembly,_chromosome:_1	AUGUSTUS	intron	101401230	101401328	1	+	.	ID=g4236.t1.intron1;Parent=g4236.t1;
OY101440.1_Gymnocheta_viridis_genome_assembly,_chromosome:_1	AUGUSTUS	CDS	101401329	101401463	1	+	2	ID=g4236.t1.CDS2;Parent=g4236.t1;
OY101440.1_Gymnocheta_viridis_genome_assembly,_chromosome:_1	AUGUSTUS	exon	101401329	101401463	.	+	.	ID=g4236.t1.exon2;Parent=g4236.t1;
OY101440.1_Gymnocheta_viridis_genome_assembly,_chromosome:_1	AUGUSTUS	intron	101401464	101401528	1	+	.	ID=g4236.t1.intron2;Parent=g4236.t1;
OY101440.1_Gymnocheta_viridis_genome_assembly,_chromosome:_1	AUGUSTUS	CDS	101401529	101401786	1	+	2	ID=g4236.t1.CDS3;Parent=g4236.t1;
OY101440.1_Gymnocheta_viridis_genome_assembly,_chromosome:_1	AUGUSTUS	exon	101401529	101401786	.	+	.	ID=g4236.t1.exon3;Parent=g4236.t1;
OY101440.1_Gymnocheta_viridis_genome_assembly,_chromosome:_1	AUGUSTUS	intron	101401787	101401871	1	+	.	ID=g4236.t1.intron3;Parent=g4236.t1;
OY101440.1_Gymnocheta_viridis_genome_assembly,_chromosome:_1	AUGUSTUS	CDS	101401872	101403574	1	+	2	ID=g4236.t1.CDS4;Parent=g4236.t1;
OY101440.1_Gymnocheta_viridis_genome_assembly,_chromosome:_1	AUGUSTUS	exon	101401872	101403574	.	+	.	ID=g4236.t1.exon4;Parent=g4236.t1;
OY101440.1_Gymnocheta_viridis_genome_assembly,_chromosome:_1	AUGUSTUS	stop_codon	101403572	101403574	.	+	0	ID=g4236.t1.stop1;Parent=g4236.t1;
OY101440.1_Gymnocheta_viridis_genome_assembly,_chromosome:_1	AUGUSTUS	gene	101410412	101411271	.	-	.	ID=g4237;
OY101440.1_Gymnocheta_viridis_genome_assembly,_chromosome:_1	AUGUSTUS	mRNA	101410412	101411271	1	-	.	ID=g4237.t1;Parent=g4237;
OY101440.1_Gymnocheta_viridis_genome_assembly,_chromosome:_1	AUGUSTUS	stop_codon	101410412	101410414	.	-	0	ID=g4237.t1.stop1;Parent=g4237.t1;
OY101440.1_Gymnocheta_viridis_genome_assembly,_chromosome:_1	AUGUSTUS	CDS	101410412	101411014	1	-	0	ID=g4237.t1.CDS1;Parent=g4237.t1;
OY101440.1_Gymnocheta_viridis_genome_assembly,_chromosome:_1	AUGUSTUS	exon	101410412	101411014	.	-	.	ID=g4237.t1.exon1;Parent=g4237.t1;
OY101440.1_Gymnocheta_viridis_genome_assembly,_chromosome:_1	AUGUSTUS	intron	101411015	101411088	1	-	.	ID=g4237.t1.intron1;Parent=g4237.t1;
OY101440.1_Gymnocheta_viridis_genome_assembly,_chromosome:_1	AUGUSTUS	CDS	101411089	101411271	1	-	0	ID=g4237.t1.CDS2;Parent=g4237.t1;
OY101440.1_Gymnocheta_viridis_genome_assembly,_chromosome:_1	AUGUSTUS	exon	101411089	101411271	.	-	.	ID=g4237.t1.exon2;Parent=g4237.t1;
OY101440.1_Gymnocheta_viridis_genome_assembly,_chromosome:_1	AUGUSTUS	start_codon	101411269	101411271	.	-	0	ID=g4237.t1.start1;Parent=g4237.t1;
OY101440.1_Gymnocheta_viridis_genome_assembly,_chromosome:_1	AUGUSTUS	gene	101548547	101550022	.	-	.	ID=g4238;
OY101440.1_Gymnocheta_viridis_genome_assembly,_chromosome:_1	AUGUSTUS	mRNA	101548547	101550022	1	-	.	ID=g4238.t1;Parent=g4238;
OY101440.1_Gymnocheta_viridis_genome_assembly,_chromosome:_1	AUGUSTUS	stop_codon	101548547	101548549	.	-	0	ID=g4238.t1.stop1;Parent=g4238.t1;
OY101440.1_Gymnocheta_viridis_genome_assembly,_chromosome:_1	AUGUSTUS	CDS	101548547	101550022	1	-	0	ID=g4238.t1.CDS1;Parent=g4238.t1;
OY101440.1_Gymnocheta_viridis_genome_assembly,_chromosome:_1	AUGUSTUS	exon	101548547	101550022	.	-	.	ID=g4238.t1.exon1;Parent=g4238.t1;
OY101440.1_Gymnocheta_viridis_genome_assembly,_chromosome:_1	AUGUSTUS	start_codon	101550020	101550022	.	-	0	ID=g4238.t1.start1;Parent=g4238.t1;
OY101440.1_Gymnocheta_viridis_genome_assembly,_chromosome:_1	AUGUSTUS	gene	101558338	101598627	.	+	.	ID=g4239;
OY101440.1_Gymnocheta_viridis_genome_assembly,_chromosome:_1	AUGUSTUS	mRNA	101558338	101598627	0.52	+	.	ID=g4239.t1;Parent=g4239;
OY101440.1_Gymnocheta_viridis_genome_assembly,_chromosome:_1	AUGUSTUS	start_codon	101558338	101558340	.	+	0	ID=g4239.t1.start1;Parent=g4239.t1;
OY101440.1_Gymnocheta_viridis_genome_assembly,_chromosome:_1	AUGUSTUS	CDS	101558338	101558397	0.98	+	0	ID=g4239.t1.CDS1;Parent=g4239.t1;
OY101440.1_Gymnocheta_viridis_genome_assembly,_chromosome:_1	AUGUSTUS	exon	101558338	101558397	.	+	.	ID=g4239.t1.exon1;Parent=g4239.t1;
OY101440.1_Gymnocheta_viridis_genome_assembly,_chromosome:_1	AUGUSTUS	intron	101558398	101561002	0.98	+	.	ID=g4239.t1.intron1;Parent=g4239.t1;
OY101440.1_Gymnocheta_viridis_genome_assembly,_chromosome:_1	AUGUSTUS	CDS	101561003	101561237	1	+	0	ID=g4239.t1.CDS2;Parent=g4239.t1;
OY101440.1_Gymnocheta_viridis_genome_assembly,_chromosome:_1	AUGUSTUS	exon	101561003	101561237	.	+	.	ID=g4239.t1.exon2;Parent=g4239.t1;
OY101440.1_Gymnocheta_viridis_genome_assembly,_chromosome:_1	AUGUSTUS	intron	101561238	101561305	1	+	.	ID=g4239.t1.intron2;Parent=g4239.t1;
OY101440.1_Gymnocheta_viridis_genome_assembly,_chromosome:_1	AUGUSTUS	CDS	101561306	101561535	1	+	2	ID=g4239.t1.CDS3;Parent=g4239.t1;
OY101440.1_Gymnocheta_viridis_genome_assembly,_chromosome:_1	AUGUSTUS	exon	101561306	101561535	.	+	.	ID=g4239.t1.exon3;Parent=g4239.t1;
OY101440.1_Gymnocheta_viridis_genome_assembly,_chromosome:_1	AUGUSTUS	intron	101561536	101593014	0.71	+	.	ID=g4239.t1.intron3;Parent=g4239.t1;
OY101440.1_Gymnocheta_viridis_genome_assembly,_chromosome:_1	AUGUSTUS	CDS	101593015	101593182	0.88	+	0	ID=g4239.t1.CDS4;Parent=g4239.t1;
OY101440.1_Gymnocheta_viridis_genome_assembly,_chromosome:_1	AUGUSTUS	exon	101593015	101593182	.	+	.	ID=g4239.t1.exon4;Parent=g4239.t1;
OY101440.1_Gymnocheta_viridis_genome_assembly,_chromosome:_1	AUGUSTUS	intron	101593183	101594064	1	+	.	ID=g4239.t1.intron4;Parent=g4239.t1;
OY101440.1_Gymnocheta_viridis_genome_assembly,_chromosome:_1	AUGUSTUS	CDS	101594065	101594232	1	+	0	ID=g4239.t1.CDS5;Parent=g4239.t1;
OY101440.1_Gymnocheta_viridis_genome_assembly,_chromosome:_1	AUGUSTUS	exon	101594065	101594232	.	+	.	ID=g4239.t1.exon5;Parent=g4239.t1;
OY101440.1_Gymnocheta_viridis_genome_assembly,_chromosome:_1	AUGUSTUS	intron	101594233	101598330	1	+	.	ID=g4239.t1.intron5;Parent=g4239.t1;
OY101440.1_Gymnocheta_viridis_genome_assembly,_chromosome:_1	AUGUSTUS	CDS	101598331	101598627	0.74	+	0	ID=g4239.t1.CDS6;Parent=g4239.t1;
OY101440.1_Gymnocheta_viridis_genome_assembly,_chromosome:_1	AUGUSTUS	exon	101598331	101598627	.	+	.	ID=g4239.t1.exon6;Parent=g4239.t1;
OY101440.1_Gymnocheta_viridis_genome_assembly,_chromosome:_1	AUGUSTUS	stop_codon	101598625	101598627	.	+	0	ID=g4239.t1.stop1;Parent=g4239.t1;
OY101440.1_Gymnocheta_viridis_genome_assembly,_chromosome:_1	GeneMark.hmm3	mRNA	101594047	101598627	.	+	.	ID=g4239.t2;Parent=g4239;
OY101440.1_Gymnocheta_viridis_genome_assembly,_chromosome:_1	GeneMark.hmm3	start_codon	101594047	101594049	.	+	0	ID=g4239.t2.start1;Parent=g4239.t2;
OY101440.1_Gymnocheta_viridis_genome_assembly,_chromosome:_1	GeneMark.hmm3	CDS	101594047	101594232	.	+	0	ID=g4239.t2.CDS1;Parent=g4239.t2;
OY101440.1_Gymnocheta_viridis_genome_assembly,_chromosome:_1	GeneMark.hmm3	exon	101594047	101594232	0	+	.	ID=g4239.t2.exon1;Parent=g4239.t2;
OY101440.1_Gymnocheta_viridis_genome_assembly,_chromosome:_1	GeneMark.hmm3	intron	101594233	101598330	.	+	0	ID=g4239.t2.intron1;Parent=g4239.t2;
OY101440.1_Gymnocheta_viridis_genome_assembly,_chromosome:_1	GeneMark.hmm3	CDS	101598331	101598627	.	+	0	ID=g4239.t2.CDS2;Parent=g4239.t2;
OY101440.1_Gymnocheta_viridis_genome_assembly,_chromosome:_1	GeneMark.hmm3	exon	101598331	101598627	0	+	.	ID=g4239.t2.exon2;Parent=g4239.t2;
OY101440.1_Gymnocheta_viridis_genome_assembly,_chromosome:_1	GeneMark.hmm3	stop_codon	101598625	101598627	.	+	0	ID=g4239.t2.stop1;Parent=g4239.t2;
OY101440.1_Gymnocheta_viridis_genome_assembly,_chromosome:_1	AUGUSTUS	gene	101620579	101624848	.	+	.	ID=g4240;
OY101440.1_Gymnocheta_viridis_genome_assembly,_chromosome:_1	AUGUSTUS	mRNA	101620579	101624848	1	+	.	ID=g4240.t1;Parent=g4240;
OY101440.1_Gymnocheta_viridis_genome_assembly,_chromosome:_1	AUGUSTUS	start_codon	101620579	101620581	.	+	0	ID=g4240.t1.start1;Parent=g4240.t1;
OY101440.1_Gymnocheta_viridis_genome_assembly,_chromosome:_1	AUGUSTUS	CDS	101620579	101620896	1	+	0	ID=g4240.t1.CDS1;Parent=g4240.t1;
OY101440.1_Gymnocheta_viridis_genome_assembly,_chromosome:_1	AUGUSTUS	exon	101620579	101620896	.	+	.	ID=g4240.t1.exon1;Parent=g4240.t1;
OY101440.1_Gymnocheta_viridis_genome_assembly,_chromosome:_1	AUGUSTUS	intron	101620897	101624761	1	+	.	ID=g4240.t1.intron1;Parent=g4240.t1;
OY101440.1_Gymnocheta_viridis_genome_assembly,_chromosome:_1	AUGUSTUS	CDS	101624762	101624848	1	+	0	ID=g4240.t1.CDS2;Parent=g4240.t1;
OY101440.1_Gymnocheta_viridis_genome_assembly,_chromosome:_1	AUGUSTUS	exon	101624762	101624848	.	+	.	ID=g4240.t1.exon2;Parent=g4240.t1;
OY101440.1_Gymnocheta_viridis_genome_assembly,_chromosome:_1	AUGUSTUS	stop_codon	101624846	101624848	.	+	0	ID=g4240.t1.stop1;Parent=g4240.t1;
OY101440.1_Gymnocheta_viridis_genome_assembly,_chromosome:_1	AUGUSTUS	gene	101631634	101634807	.	-	.	ID=g4241;
OY101440.1_Gymnocheta_viridis_genome_assembly,_chromosome:_1	AUGUSTUS	mRNA	101631634	101634807	1	-	.	ID=g4241.t1;Parent=g4241;
OY101440.1_Gymnocheta_viridis_genome_assembly,_chromosome:_1	AUGUSTUS	stop_codon	101631634	101631636	.	-	0	ID=g4241.t1.stop1;Parent=g4241.t1;
OY101440.1_Gymnocheta_viridis_genome_assembly,_chromosome:_1	AUGUSTUS	CDS	101631634	101631991	1	-	1	ID=g4241.t1.CDS1;Parent=g4241.t1;
OY101440.1_Gymnocheta_viridis_genome_assembly,_chromosome:_1	AUGUSTUS	exon	101631634	101631991	.	-	.	ID=g4241.t1.exon1;Parent=g4241.t1;
OY101440.1_Gymnocheta_viridis_genome_assembly,_chromosome:_1	AUGUSTUS	intron	101631992	101632047	1	-	.	ID=g4241.t1.intron1;Parent=g4241.t1;
OY101440.1_Gymnocheta_viridis_genome_assembly,_chromosome:_1	AUGUSTUS	CDS	101632048	101633550	1	-	1	ID=g4241.t1.CDS2;Parent=g4241.t1;
OY101440.1_Gymnocheta_viridis_genome_assembly,_chromosome:_1	AUGUSTUS	exon	101632048	101633550	.	-	.	ID=g4241.t1.exon2;Parent=g4241.t1;
OY101440.1_Gymnocheta_viridis_genome_assembly,_chromosome:_1	AUGUSTUS	intron	101633551	101633603	1	-	.	ID=g4241.t1.intron2;Parent=g4241.t1;
OY101440.1_Gymnocheta_viridis_genome_assembly,_chromosome:_1	AUGUSTUS	CDS	101633604	101633887	1	-	0	ID=g4241.t1.CDS3;Parent=g4241.t1;
OY101440.1_Gymnocheta_viridis_genome_assembly,_chromosome:_1	AUGUSTUS	exon	101633604	101633887	.	-	.	ID=g4241.t1.exon3;Parent=g4241.t1;
OY101440.1_Gymnocheta_viridis_genome_assembly,_chromosome:_1	AUGUSTUS	intron	101633888	101633955	1	-	.	ID=g4241.t1.intron3;Parent=g4241.t1;
OY101440.1_Gymnocheta_viridis_genome_assembly,_chromosome:_1	AUGUSTUS	CDS	101633956	101634624	1	-	0	ID=g4241.t1.CDS4;Parent=g4241.t1;
OY101440.1_Gymnocheta_viridis_genome_assembly,_chromosome:_1	AUGUSTUS	exon	101633956	101634624	.	-	.	ID=g4241.t1.exon4;Parent=g4241.t1;
OY101440.1_Gymnocheta_viridis_genome_assembly,_chromosome:_1	AUGUSTUS	intron	101634625	101634693	1	-	.	ID=g4241.t1.intron4;Parent=g4241.t1;
OY101440.1_Gymnocheta_viridis_genome_assembly,_chromosome:_1	AUGUSTUS	CDS	101634694	101634807	1	-	0	ID=g4241.t1.CDS5;Parent=g4241.t1;
OY101440.1_Gymnocheta_viridis_genome_assembly,_chromosome:_1	AUGUSTUS	exon	101634694	101634807	.	-	.	ID=g4241.t1.exon5;Parent=g4241.t1;
OY101440.1_Gymnocheta_viridis_genome_assembly,_chromosome:_1	AUGUSTUS	start_codon	101634805	101634807	.	-	0	ID=g4241.t1.start1;Parent=g4241.t1;
OY101440.1_Gymnocheta_viridis_genome_assembly,_chromosome:_1	AUGUSTUS	gene	101636759	101639272	.	+	.	ID=g4242;
OY101440.1_Gymnocheta_viridis_genome_assembly,_chromosome:_1	AUGUSTUS	mRNA	101636759	101639272	1	+	.	ID=g4242.t1;Parent=g4242;
OY101440.1_Gymnocheta_viridis_genome_assembly,_chromosome:_1	AUGUSTUS	start_codon	101636759	101636761	.	+	0	ID=g4242.t1.start1;Parent=g4242.t1;
OY101440.1_Gymnocheta_viridis_genome_assembly,_chromosome:_1	AUGUSTUS	CDS	101636759	101639272	1	+	0	ID=g4242.t1.CDS1;Parent=g4242.t1;
OY101440.1_Gymnocheta_viridis_genome_assembly,_chromosome:_1	AUGUSTUS	exon	101636759	101639272	.	+	.	ID=g4242.t1.exon1;Parent=g4242.t1;
OY101440.1_Gymnocheta_viridis_genome_assembly,_chromosome:_1	AUGUSTUS	stop_codon	101639270	101639272	.	+	0	ID=g4242.t1.stop1;Parent=g4242.t1;
OY101440.1_Gymnocheta_viridis_genome_assembly,_chromosome:_1	AUGUSTUS	gene	101640265	101641252	.	+	.	ID=g4243;
OY101440.1_Gymnocheta_viridis_genome_assembly,_chromosome:_1	AUGUSTUS	mRNA	101640265	101641252	1	+	.	ID=g4243.t1;Parent=g4243;
OY101440.1_Gymnocheta_viridis_genome_assembly,_chromosome:_1	AUGUSTUS	start_codon	101640265	101640267	.	+	0	ID=g4243.t1.start1;Parent=g4243.t1;
OY101440.1_Gymnocheta_viridis_genome_assembly,_chromosome:_1	AUGUSTUS	CDS	101640265	101640362	1	+	0	ID=g4243.t1.CDS1;Parent=g4243.t1;
OY101440.1_Gymnocheta_viridis_genome_assembly,_chromosome:_1	AUGUSTUS	exon	101640265	101640362	.	+	.	ID=g4243.t1.exon1;Parent=g4243.t1;
OY101440.1_Gymnocheta_viridis_genome_assembly,_chromosome:_1	AUGUSTUS	intron	101640363	101640414	1	+	.	ID=g4243.t1.intron1;Parent=g4243.t1;
OY101440.1_Gymnocheta_viridis_genome_assembly,_chromosome:_1	AUGUSTUS	CDS	101640415	101641252	1	+	1	ID=g4243.t1.CDS2;Parent=g4243.t1;
OY101440.1_Gymnocheta_viridis_genome_assembly,_chromosome:_1	AUGUSTUS	exon	101640415	101641252	.	+	.	ID=g4243.t1.exon2;Parent=g4243.t1;
OY101440.1_Gymnocheta_viridis_genome_assembly,_chromosome:_1	AUGUSTUS	stop_codon	101641250	101641252	.	+	0	ID=g4243.t1.stop1;Parent=g4243.t1;
OY101440.1_Gymnocheta_viridis_genome_assembly,_chromosome:_1	AUGUSTUS	gene	101643411	101644129	.	-	.	ID=g4244;
OY101440.1_Gymnocheta_viridis_genome_assembly,_chromosome:_1	AUGUSTUS	mRNA	101643411	101644129	1	-	.	ID=g4244.t1;Parent=g4244;
OY101440.1_Gymnocheta_viridis_genome_assembly,_chromosome:_1	AUGUSTUS	stop_codon	101643411	101643413	.	-	0	ID=g4244.t1.stop1;Parent=g4244.t1;
OY101440.1_Gymnocheta_viridis_genome_assembly,_chromosome:_1	AUGUSTUS	CDS	101643411	101643614	1	-	0	ID=g4244.t1.CDS1;Parent=g4244.t1;
OY101440.1_Gymnocheta_viridis_genome_assembly,_chromosome:_1	AUGUSTUS	exon	101643411	101643614	.	-	.	ID=g4244.t1.exon1;Parent=g4244.t1;
OY101440.1_Gymnocheta_viridis_genome_assembly,_chromosome:_1	AUGUSTUS	intron	101643615	101643677	1	-	.	ID=g4244.t1.intron1;Parent=g4244.t1;
OY101440.1_Gymnocheta_viridis_genome_assembly,_chromosome:_1	AUGUSTUS	CDS	101643678	101643750	1	-	1	ID=g4244.t1.CDS2;Parent=g4244.t1;
OY101440.1_Gymnocheta_viridis_genome_assembly,_chromosome:_1	AUGUSTUS	exon	101643678	101643750	.	-	.	ID=g4244.t1.exon2;Parent=g4244.t1;
OY101440.1_Gymnocheta_viridis_genome_assembly,_chromosome:_1	AUGUSTUS	intron	101643751	101643806	1	-	.	ID=g4244.t1.intron2;Parent=g4244.t1;
OY101440.1_Gymnocheta_viridis_genome_assembly,_chromosome:_1	AUGUSTUS	CDS	101643807	101644129	1	-	0	ID=g4244.t1.CDS3;Parent=g4244.t1;
OY101440.1_Gymnocheta_viridis_genome_assembly,_chromosome:_1	AUGUSTUS	exon	101643807	101644129	.	-	.	ID=g4244.t1.exon3;Parent=g4244.t1;
OY101440.1_Gymnocheta_viridis_genome_assembly,_chromosome:_1	AUGUSTUS	start_codon	101644127	101644129	.	-	0	ID=g4244.t1.start1;Parent=g4244.t1;
OY101440.1_Gymnocheta_viridis_genome_assembly,_chromosome:_1	AUGUSTUS	gene	101646819	101655221	.	-	.	ID=g4245;
OY101440.1_Gymnocheta_viridis_genome_assembly,_chromosome:_1	AUGUSTUS	mRNA	101646819	101655221	1	-	.	ID=g4245.t1;Parent=g4245;
OY101440.1_Gymnocheta_viridis_genome_assembly,_chromosome:_1	AUGUSTUS	stop_codon	101646819	101646821	.	-	0	ID=g4245.t1.stop1;Parent=g4245.t1;
OY101440.1_Gymnocheta_viridis_genome_assembly,_chromosome:_1	AUGUSTUS	CDS	101646819	101647823	1	-	0	ID=g4245.t1.CDS1;Parent=g4245.t1;
OY101440.1_Gymnocheta_viridis_genome_assembly,_chromosome:_1	AUGUSTUS	exon	101646819	101647823	.	-	.	ID=g4245.t1.exon1;Parent=g4245.t1;
OY101440.1_Gymnocheta_viridis_genome_assembly,_chromosome:_1	AUGUSTUS	intron	101647824	101654021	1	-	.	ID=g4245.t1.intron1;Parent=g4245.t1;
OY101440.1_Gymnocheta_viridis_genome_assembly,_chromosome:_1	AUGUSTUS	CDS	101654022	101655221	1	-	0	ID=g4245.t1.CDS2;Parent=g4245.t1;
OY101440.1_Gymnocheta_viridis_genome_assembly,_chromosome:_1	AUGUSTUS	exon	101654022	101655221	.	-	.	ID=g4245.t1.exon2;Parent=g4245.t1;
OY101440.1_Gymnocheta_viridis_genome_assembly,_chromosome:_1	AUGUSTUS	start_codon	101655219	101655221	.	-	0	ID=g4245.t1.start1;Parent=g4245.t1;
OY101440.1_Gymnocheta_viridis_genome_assembly,_chromosome:_1	AUGUSTUS	gene	101661215	101664772	.	-	.	ID=g4246;
OY101440.1_Gymnocheta_viridis_genome_assembly,_chromosome:_1	AUGUSTUS	mRNA	101661215	101664772	1	-	.	ID=g4246.t1;Parent=g4246;
OY101440.1_Gymnocheta_viridis_genome_assembly,_chromosome:_1	AUGUSTUS	stop_codon	101661215	101661217	.	-	0	ID=g4246.t1.stop1;Parent=g4246.t1;
OY101440.1_Gymnocheta_viridis_genome_assembly,_chromosome:_1	AUGUSTUS	CDS	101661215	101662219	1	-	0	ID=g4246.t1.CDS1;Parent=g4246.t1;
OY101440.1_Gymnocheta_viridis_genome_assembly,_chromosome:_1	AUGUSTUS	exon	101661215	101662219	.	-	.	ID=g4246.t1.exon1;Parent=g4246.t1;
OY101440.1_Gymnocheta_viridis_genome_assembly,_chromosome:_1	AUGUSTUS	intron	101662220	101663626	1	-	.	ID=g4246.t1.intron1;Parent=g4246.t1;
OY101440.1_Gymnocheta_viridis_genome_assembly,_chromosome:_1	AUGUSTUS	CDS	101663627	101664772	1	-	0	ID=g4246.t1.CDS2;Parent=g4246.t1;
OY101440.1_Gymnocheta_viridis_genome_assembly,_chromosome:_1	AUGUSTUS	exon	101663627	101664772	.	-	.	ID=g4246.t1.exon2;Parent=g4246.t1;
OY101440.1_Gymnocheta_viridis_genome_assembly,_chromosome:_1	AUGUSTUS	start_codon	101664770	101664772	.	-	0	ID=g4246.t1.start1;Parent=g4246.t1;
OY101440.1_Gymnocheta_viridis_genome_assembly,_chromosome:_1	AUGUSTUS	gene	101670555	101674105	.	-	.	ID=g4247;
OY101440.1_Gymnocheta_viridis_genome_assembly,_chromosome:_1	AUGUSTUS	mRNA	101670555	101674105	1	-	.	ID=g4247.t1;Parent=g4247;
OY101440.1_Gymnocheta_viridis_genome_assembly,_chromosome:_1	AUGUSTUS	stop_codon	101670555	101670557	.	-	0	ID=g4247.t1.stop1;Parent=g4247.t1;
OY101440.1_Gymnocheta_viridis_genome_assembly,_chromosome:_1	AUGUSTUS	CDS	101670555	101671556	1	-	0	ID=g4247.t1.CDS1;Parent=g4247.t1;
OY101440.1_Gymnocheta_viridis_genome_assembly,_chromosome:_1	AUGUSTUS	exon	101670555	101671556	.	-	.	ID=g4247.t1.exon1;Parent=g4247.t1;
OY101440.1_Gymnocheta_viridis_genome_assembly,_chromosome:_1	AUGUSTUS	intron	101671557	101672959	1	-	.	ID=g4247.t1.intron1;Parent=g4247.t1;
OY101440.1_Gymnocheta_viridis_genome_assembly,_chromosome:_1	AUGUSTUS	CDS	101672960	101674105	1	-	0	ID=g4247.t1.CDS2;Parent=g4247.t1;
OY101440.1_Gymnocheta_viridis_genome_assembly,_chromosome:_1	AUGUSTUS	exon	101672960	101674105	.	-	.	ID=g4247.t1.exon2;Parent=g4247.t1;
OY101440.1_Gymnocheta_viridis_genome_assembly,_chromosome:_1	AUGUSTUS	start_codon	101674103	101674105	.	-	0	ID=g4247.t1.start1;Parent=g4247.t1;
OY101440.1_Gymnocheta_viridis_genome_assembly,_chromosome:_1	AUGUSTUS	gene	101680535	101684116	.	-	.	ID=g4248;
OY101440.1_Gymnocheta_viridis_genome_assembly,_chromosome:_1	AUGUSTUS	mRNA	101680535	101684116	1	-	.	ID=g4248.t1;Parent=g4248;
OY101440.1_Gymnocheta_viridis_genome_assembly,_chromosome:_1	AUGUSTUS	stop_codon	101680535	101680537	.	-	0	ID=g4248.t1.stop1;Parent=g4248.t1;
OY101440.1_Gymnocheta_viridis_genome_assembly,_chromosome:_1	AUGUSTUS	CDS	101680535	101681536	1	-	0	ID=g4248.t1.CDS1;Parent=g4248.t1;
OY101440.1_Gymnocheta_viridis_genome_assembly,_chromosome:_1	AUGUSTUS	exon	101680535	101681536	.	-	.	ID=g4248.t1.exon1;Parent=g4248.t1;
OY101440.1_Gymnocheta_viridis_genome_assembly,_chromosome:_1	AUGUSTUS	intron	101681537	101682970	1	-	.	ID=g4248.t1.intron1;Parent=g4248.t1;
OY101440.1_Gymnocheta_viridis_genome_assembly,_chromosome:_1	AUGUSTUS	CDS	101682971	101684116	1	-	0	ID=g4248.t1.CDS2;Parent=g4248.t1;
OY101440.1_Gymnocheta_viridis_genome_assembly,_chromosome:_1	AUGUSTUS	exon	101682971	101684116	.	-	.	ID=g4248.t1.exon2;Parent=g4248.t1;
OY101440.1_Gymnocheta_viridis_genome_assembly,_chromosome:_1	AUGUSTUS	start_codon	101684114	101684116	.	-	0	ID=g4248.t1.start1;Parent=g4248.t1;
OY101440.1_Gymnocheta_viridis_genome_assembly,_chromosome:_1	AUGUSTUS	gene	101689908	101693456	.	-	.	ID=g4249;
OY101440.1_Gymnocheta_viridis_genome_assembly,_chromosome:_1	AUGUSTUS	mRNA	101689908	101693456	1	-	.	ID=g4249.t1;Parent=g4249;
OY101440.1_Gymnocheta_viridis_genome_assembly,_chromosome:_1	AUGUSTUS	stop_codon	101689908	101689910	.	-	0	ID=g4249.t1.stop1;Parent=g4249.t1;
OY101440.1_Gymnocheta_viridis_genome_assembly,_chromosome:_1	AUGUSTUS	CDS	101689908	101690894	1	-	0	ID=g4249.t1.CDS1;Parent=g4249.t1;
OY101440.1_Gymnocheta_viridis_genome_assembly,_chromosome:_1	AUGUSTUS	exon	101689908	101690894	.	-	.	ID=g4249.t1.exon1;Parent=g4249.t1;
OY101440.1_Gymnocheta_viridis_genome_assembly,_chromosome:_1	AUGUSTUS	intron	101690895	101692310	1	-	.	ID=g4249.t1.intron1;Parent=g4249.t1;
OY101440.1_Gymnocheta_viridis_genome_assembly,_chromosome:_1	AUGUSTUS	CDS	101692311	101693456	1	-	0	ID=g4249.t1.CDS2;Parent=g4249.t1;
OY101440.1_Gymnocheta_viridis_genome_assembly,_chromosome:_1	AUGUSTUS	exon	101692311	101693456	.	-	.	ID=g4249.t1.exon2;Parent=g4249.t1;
OY101440.1_Gymnocheta_viridis_genome_assembly,_chromosome:_1	AUGUSTUS	start_codon	101693454	101693456	.	-	0	ID=g4249.t1.start1;Parent=g4249.t1;
OY101440.1_Gymnocheta_viridis_genome_assembly,_chromosome:_1	AUGUSTUS	gene	101699466	101703014	.	-	.	ID=g4250;
OY101440.1_Gymnocheta_viridis_genome_assembly,_chromosome:_1	AUGUSTUS	mRNA	101699466	101703014	1	-	.	ID=g4250.t1;Parent=g4250;
OY101440.1_Gymnocheta_viridis_genome_assembly,_chromosome:_1	AUGUSTUS	stop_codon	101699466	101699468	.	-	0	ID=g4250.t1.stop1;Parent=g4250.t1;
OY101440.1_Gymnocheta_viridis_genome_assembly,_chromosome:_1	AUGUSTUS	CDS	101699466	101700452	1	-	0	ID=g4250.t1.CDS1;Parent=g4250.t1;
OY101440.1_Gymnocheta_viridis_genome_assembly,_chromosome:_1	AUGUSTUS	exon	101699466	101700452	.	-	.	ID=g4250.t1.exon1;Parent=g4250.t1;
OY101440.1_Gymnocheta_viridis_genome_assembly,_chromosome:_1	AUGUSTUS	intron	101700453	101701868	1	-	.	ID=g4250.t1.intron1;Parent=g4250.t1;
OY101440.1_Gymnocheta_viridis_genome_assembly,_chromosome:_1	AUGUSTUS	CDS	101701869	101703014	1	-	0	ID=g4250.t1.CDS2;Parent=g4250.t1;
OY101440.1_Gymnocheta_viridis_genome_assembly,_chromosome:_1	AUGUSTUS	exon	101701869	101703014	.	-	.	ID=g4250.t1.exon2;Parent=g4250.t1;
OY101440.1_Gymnocheta_viridis_genome_assembly,_chromosome:_1	AUGUSTUS	start_codon	101703012	101703014	.	-	0	ID=g4250.t1.start1;Parent=g4250.t1;
OY101440.1_Gymnocheta_viridis_genome_assembly,_chromosome:_1	AUGUSTUS	gene	101711833	101719599	.	-	.	ID=g4251;
OY101440.1_Gymnocheta_viridis_genome_assembly,_chromosome:_1	AUGUSTUS	mRNA	101711833	101719599	1	-	.	ID=g4251.t1;Parent=g4251;
OY101440.1_Gymnocheta_viridis_genome_assembly,_chromosome:_1	AUGUSTUS	stop_codon	101711833	101711835	.	-	0	ID=g4251.t1.stop1;Parent=g4251.t1;
OY101440.1_Gymnocheta_viridis_genome_assembly,_chromosome:_1	AUGUSTUS	CDS	101711833	101713116	1	-	0	ID=g4251.t1.CDS1;Parent=g4251.t1;
OY101440.1_Gymnocheta_viridis_genome_assembly,_chromosome:_1	AUGUSTUS	exon	101711833	101713116	.	-	.	ID=g4251.t1.exon1;Parent=g4251.t1;
OY101440.1_Gymnocheta_viridis_genome_assembly,_chromosome:_1	AUGUSTUS	intron	101713117	101718507	1	-	.	ID=g4251.t1.intron1;Parent=g4251.t1;
OY101440.1_Gymnocheta_viridis_genome_assembly,_chromosome:_1	AUGUSTUS	CDS	101718508	101719599	1	-	0	ID=g4251.t1.CDS2;Parent=g4251.t1;
OY101440.1_Gymnocheta_viridis_genome_assembly,_chromosome:_1	AUGUSTUS	exon	101718508	101719599	.	-	.	ID=g4251.t1.exon2;Parent=g4251.t1;
OY101440.1_Gymnocheta_viridis_genome_assembly,_chromosome:_1	AUGUSTUS	start_codon	101719597	101719599	.	-	0	ID=g4251.t1.start1;Parent=g4251.t1;
OY101440.1_Gymnocheta_viridis_genome_assembly,_chromosome:_1	AUGUSTUS	gene	101777450	101777740	.	+	.	ID=g4252;
OY101440.1_Gymnocheta_viridis_genome_assembly,_chromosome:_1	AUGUSTUS	mRNA	101777450	101777740	0.97	+	.	ID=g4252.t1;Parent=g4252;
OY101440.1_Gymnocheta_viridis_genome_assembly,_chromosome:_1	AUGUSTUS	start_codon	101777450	101777452	.	+	0	ID=g4252.t1.start1;Parent=g4252.t1;
OY101440.1_Gymnocheta_viridis_genome_assembly,_chromosome:_1	AUGUSTUS	CDS	101777450	101777740	0.97	+	0	ID=g4252.t1.CDS1;Parent=g4252.t1;
OY101440.1_Gymnocheta_viridis_genome_assembly,_chromosome:_1	AUGUSTUS	exon	101777450	101777740	.	+	.	ID=g4252.t1.exon1;Parent=g4252.t1;
OY101440.1_Gymnocheta_viridis_genome_assembly,_chromosome:_1	AUGUSTUS	stop_codon	101777738	101777740	.	+	0	ID=g4252.t1.stop1;Parent=g4252.t1;
OY101440.1_Gymnocheta_viridis_genome_assembly,_chromosome:_1	AUGUSTUS	gene	101783106	101784804	.	-	.	ID=g4253;
OY101440.1_Gymnocheta_viridis_genome_assembly,_chromosome:_1	AUGUSTUS	mRNA	101783106	101784804	1	-	.	ID=g4253.t1;Parent=g4253;
OY101440.1_Gymnocheta_viridis_genome_assembly,_chromosome:_1	AUGUSTUS	stop_codon	101783106	101783108	.	-	0	ID=g4253.t1.stop1;Parent=g4253.t1;
OY101440.1_Gymnocheta_viridis_genome_assembly,_chromosome:_1	AUGUSTUS	CDS	101783106	101783518	1	-	2	ID=g4253.t1.CDS1;Parent=g4253.t1;
OY101440.1_Gymnocheta_viridis_genome_assembly,_chromosome:_1	AUGUSTUS	exon	101783106	101783518	.	-	.	ID=g4253.t1.exon1;Parent=g4253.t1;
OY101440.1_Gymnocheta_viridis_genome_assembly,_chromosome:_1	AUGUSTUS	intron	101783519	101784677	1	-	.	ID=g4253.t1.intron1;Parent=g4253.t1;
OY101440.1_Gymnocheta_viridis_genome_assembly,_chromosome:_1	AUGUSTUS	CDS	101784678	101784804	1	-	0	ID=g4253.t1.CDS2;Parent=g4253.t1;
OY101440.1_Gymnocheta_viridis_genome_assembly,_chromosome:_1	AUGUSTUS	exon	101784678	101784804	.	-	.	ID=g4253.t1.exon2;Parent=g4253.t1;
OY101440.1_Gymnocheta_viridis_genome_assembly,_chromosome:_1	AUGUSTUS	start_codon	101784802	101784804	.	-	0	ID=g4253.t1.start1;Parent=g4253.t1;
OY101440.1_Gymnocheta_viridis_genome_assembly,_chromosome:_1	AUGUSTUS	gene	101840157	101850535	.	+	.	ID=g4254;
OY101440.1_Gymnocheta_viridis_genome_assembly,_chromosome:_1	AUGUSTUS	mRNA	101840157	101850535	1	+	.	ID=g4254.t1;Parent=g4254;
OY101440.1_Gymnocheta_viridis_genome_assembly,_chromosome:_1	AUGUSTUS	start_codon	101840157	101840159	.	+	0	ID=g4254.t1.start1;Parent=g4254.t1;
OY101440.1_Gymnocheta_viridis_genome_assembly,_chromosome:_1	AUGUSTUS	CDS	101840157	101840290	1	+	0	ID=g4254.t1.CDS1;Parent=g4254.t1;
OY101440.1_Gymnocheta_viridis_genome_assembly,_chromosome:_1	AUGUSTUS	exon	101840157	101840290	.	+	.	ID=g4254.t1.exon1;Parent=g4254.t1;
OY101440.1_Gymnocheta_viridis_genome_assembly,_chromosome:_1	AUGUSTUS	intron	101840291	101840346	1	+	.	ID=g4254.t1.intron1;Parent=g4254.t1;
OY101440.1_Gymnocheta_viridis_genome_assembly,_chromosome:_1	AUGUSTUS	CDS	101840347	101840587	1	+	1	ID=g4254.t1.CDS2;Parent=g4254.t1;
OY101440.1_Gymnocheta_viridis_genome_assembly,_chromosome:_1	AUGUSTUS	exon	101840347	101840587	.	+	.	ID=g4254.t1.exon2;Parent=g4254.t1;
OY101440.1_Gymnocheta_viridis_genome_assembly,_chromosome:_1	AUGUSTUS	intron	101840588	101840683	1	+	.	ID=g4254.t1.intron2;Parent=g4254.t1;
OY101440.1_Gymnocheta_viridis_genome_assembly,_chromosome:_1	AUGUSTUS	CDS	101840684	101840826	1	+	0	ID=g4254.t1.CDS3;Parent=g4254.t1;
OY101440.1_Gymnocheta_viridis_genome_assembly,_chromosome:_1	AUGUSTUS	exon	101840684	101840826	.	+	.	ID=g4254.t1.exon3;Parent=g4254.t1;
OY101440.1_Gymnocheta_viridis_genome_assembly,_chromosome:_1	AUGUSTUS	intron	101840827	101841187	1	+	.	ID=g4254.t1.intron3;Parent=g4254.t1;
OY101440.1_Gymnocheta_viridis_genome_assembly,_chromosome:_1	AUGUSTUS	CDS	101841188	101841389	1	+	1	ID=g4254.t1.CDS4;Parent=g4254.t1;
OY101440.1_Gymnocheta_viridis_genome_assembly,_chromosome:_1	AUGUSTUS	exon	101841188	101841389	.	+	.	ID=g4254.t1.exon4;Parent=g4254.t1;
OY101440.1_Gymnocheta_viridis_genome_assembly,_chromosome:_1	AUGUSTUS	intron	101841390	101841456	1	+	.	ID=g4254.t1.intron4;Parent=g4254.t1;
OY101440.1_Gymnocheta_viridis_genome_assembly,_chromosome:_1	AUGUSTUS	CDS	101841457	101841633	1	+	0	ID=g4254.t1.CDS5;Parent=g4254.t1;
OY101440.1_Gymnocheta_viridis_genome_assembly,_chromosome:_1	AUGUSTUS	exon	101841457	101841633	.	+	.	ID=g4254.t1.exon5;Parent=g4254.t1;
OY101440.1_Gymnocheta_viridis_genome_assembly,_chromosome:_1	AUGUSTUS	intron	101841634	101841689	1	+	.	ID=g4254.t1.intron5;Parent=g4254.t1;
OY101440.1_Gymnocheta_viridis_genome_assembly,_chromosome:_1	AUGUSTUS	CDS	101841690	101841924	1	+	0	ID=g4254.t1.CDS6;Parent=g4254.t1;
OY101440.1_Gymnocheta_viridis_genome_assembly,_chromosome:_1	AUGUSTUS	exon	101841690	101841924	.	+	.	ID=g4254.t1.exon6;Parent=g4254.t1;
OY101440.1_Gymnocheta_viridis_genome_assembly,_chromosome:_1	AUGUSTUS	intron	101841925	101845900	1	+	.	ID=g4254.t1.intron6;Parent=g4254.t1;
OY101440.1_Gymnocheta_viridis_genome_assembly,_chromosome:_1	AUGUSTUS	CDS	101845901	101846053	1	+	2	ID=g4254.t1.CDS7;Parent=g4254.t1;
OY101440.1_Gymnocheta_viridis_genome_assembly,_chromosome:_1	AUGUSTUS	exon	101845901	101846053	.	+	.	ID=g4254.t1.exon7;Parent=g4254.t1;
OY101440.1_Gymnocheta_viridis_genome_assembly,_chromosome:_1	AUGUSTUS	intron	101846054	101846124	1	+	.	ID=g4254.t1.intron7;Parent=g4254.t1;
OY101440.1_Gymnocheta_viridis_genome_assembly,_chromosome:_1	AUGUSTUS	CDS	101846125	101846270	1	+	2	ID=g4254.t1.CDS8;Parent=g4254.t1;
OY101440.1_Gymnocheta_viridis_genome_assembly,_chromosome:_1	AUGUSTUS	exon	101846125	101846270	.	+	.	ID=g4254.t1.exon8;Parent=g4254.t1;
OY101440.1_Gymnocheta_viridis_genome_assembly,_chromosome:_1	AUGUSTUS	intron	101846271	101846473	1	+	.	ID=g4254.t1.intron8;Parent=g4254.t1;
OY101440.1_Gymnocheta_viridis_genome_assembly,_chromosome:_1	AUGUSTUS	CDS	101846474	101846841	1	+	0	ID=g4254.t1.CDS9;Parent=g4254.t1;
OY101440.1_Gymnocheta_viridis_genome_assembly,_chromosome:_1	AUGUSTUS	exon	101846474	101846841	.	+	.	ID=g4254.t1.exon9;Parent=g4254.t1;
OY101440.1_Gymnocheta_viridis_genome_assembly,_chromosome:_1	AUGUSTUS	intron	101846842	101846925	1	+	.	ID=g4254.t1.intron9;Parent=g4254.t1;
OY101440.1_Gymnocheta_viridis_genome_assembly,_chromosome:_1	AUGUSTUS	CDS	101846926	101847283	1	+	1	ID=g4254.t1.CDS10;Parent=g4254.t1;
OY101440.1_Gymnocheta_viridis_genome_assembly,_chromosome:_1	AUGUSTUS	exon	101846926	101847283	.	+	.	ID=g4254.t1.exon10;Parent=g4254.t1;
OY101440.1_Gymnocheta_viridis_genome_assembly,_chromosome:_1	AUGUSTUS	intron	101847284	101848899	1	+	.	ID=g4254.t1.intron10;Parent=g4254.t1;
OY101440.1_Gymnocheta_viridis_genome_assembly,_chromosome:_1	AUGUSTUS	CDS	101848900	101849125	1	+	0	ID=g4254.t1.CDS11;Parent=g4254.t1;
OY101440.1_Gymnocheta_viridis_genome_assembly,_chromosome:_1	AUGUSTUS	exon	101848900	101849125	.	+	.	ID=g4254.t1.exon11;Parent=g4254.t1;
OY101440.1_Gymnocheta_viridis_genome_assembly,_chromosome:_1	AUGUSTUS	intron	101849126	101849197	1	+	.	ID=g4254.t1.intron11;Parent=g4254.t1;
OY101440.1_Gymnocheta_viridis_genome_assembly,_chromosome:_1	AUGUSTUS	CDS	101849198	101849363	1	+	2	ID=g4254.t1.CDS12;Parent=g4254.t1;
OY101440.1_Gymnocheta_viridis_genome_assembly,_chromosome:_1	AUGUSTUS	exon	101849198	101849363	.	+	.	ID=g4254.t1.exon12;Parent=g4254.t1;
OY101440.1_Gymnocheta_viridis_genome_assembly,_chromosome:_1	AUGUSTUS	intron	101849364	101849441	1	+	.	ID=g4254.t1.intron12;Parent=g4254.t1;
OY101440.1_Gymnocheta_viridis_genome_assembly,_chromosome:_1	AUGUSTUS	CDS	101849442	101849602	1	+	1	ID=g4254.t1.CDS13;Parent=g4254.t1;
OY101440.1_Gymnocheta_viridis_genome_assembly,_chromosome:_1	AUGUSTUS	exon	101849442	101849602	.	+	.	ID=g4254.t1.exon13;Parent=g4254.t1;
OY101440.1_Gymnocheta_viridis_genome_assembly,_chromosome:_1	AUGUSTUS	intron	101849603	101849664	1	+	.	ID=g4254.t1.intron13;Parent=g4254.t1;
OY101440.1_Gymnocheta_viridis_genome_assembly,_chromosome:_1	AUGUSTUS	CDS	101849665	101849831	1	+	2	ID=g4254.t1.CDS14;Parent=g4254.t1;
OY101440.1_Gymnocheta_viridis_genome_assembly,_chromosome:_1	AUGUSTUS	exon	101849665	101849831	.	+	.	ID=g4254.t1.exon14;Parent=g4254.t1;
OY101440.1_Gymnocheta_viridis_genome_assembly,_chromosome:_1	AUGUSTUS	intron	101849832	101849896	1	+	.	ID=g4254.t1.intron14;Parent=g4254.t1;
OY101440.1_Gymnocheta_viridis_genome_assembly,_chromosome:_1	AUGUSTUS	CDS	101849897	101850535	1	+	0	ID=g4254.t1.CDS15;Parent=g4254.t1;
OY101440.1_Gymnocheta_viridis_genome_assembly,_chromosome:_1	AUGUSTUS	exon	101849897	101850535	.	+	.	ID=g4254.t1.exon15;Parent=g4254.t1;
OY101440.1_Gymnocheta_viridis_genome_assembly,_chromosome:_1	AUGUSTUS	stop_codon	101850533	101850535	.	+	0	ID=g4254.t1.stop1;Parent=g4254.t1;
OY101440.1_Gymnocheta_viridis_genome_assembly,_chromosome:_1	AUGUSTUS	mRNA	101840157	101850535	1	+	.	ID=g4254.t2;Parent=g4254;
OY101440.1_Gymnocheta_viridis_genome_assembly,_chromosome:_1	AUGUSTUS	start_codon	101840157	101840159	.	+	0	ID=g4254.t2.start1;Parent=g4254.t2;
OY101440.1_Gymnocheta_viridis_genome_assembly,_chromosome:_1	AUGUSTUS	CDS	101840157	101840290	1	+	0	ID=g4254.t2.CDS1;Parent=g4254.t2;
OY101440.1_Gymnocheta_viridis_genome_assembly,_chromosome:_1	AUGUSTUS	exon	101840157	101840290	.	+	.	ID=g4254.t2.exon1;Parent=g4254.t2;
OY101440.1_Gymnocheta_viridis_genome_assembly,_chromosome:_1	AUGUSTUS	intron	101840291	101840346	1	+	.	ID=g4254.t2.intron1;Parent=g4254.t2;
OY101440.1_Gymnocheta_viridis_genome_assembly,_chromosome:_1	AUGUSTUS	CDS	101840347	101840587	1	+	1	ID=g4254.t2.CDS2;Parent=g4254.t2;
OY101440.1_Gymnocheta_viridis_genome_assembly,_chromosome:_1	AUGUSTUS	exon	101840347	101840587	.	+	.	ID=g4254.t2.exon2;Parent=g4254.t2;
OY101440.1_Gymnocheta_viridis_genome_assembly,_chromosome:_1	AUGUSTUS	intron	101840588	101840683	1	+	.	ID=g4254.t2.intron2;Parent=g4254.t2;
OY101440.1_Gymnocheta_viridis_genome_assembly,_chromosome:_1	AUGUSTUS	CDS	101840684	101840826	1	+	0	ID=g4254.t2.CDS3;Parent=g4254.t2;
OY101440.1_Gymnocheta_viridis_genome_assembly,_chromosome:_1	AUGUSTUS	exon	101840684	101840826	.	+	.	ID=g4254.t2.exon3;Parent=g4254.t2;
OY101440.1_Gymnocheta_viridis_genome_assembly,_chromosome:_1	AUGUSTUS	intron	101840827	101841187	1	+	.	ID=g4254.t2.intron3;Parent=g4254.t2;
OY101440.1_Gymnocheta_viridis_genome_assembly,_chromosome:_1	AUGUSTUS	CDS	101841188	101841389	1	+	1	ID=g4254.t2.CDS4;Parent=g4254.t2;
OY101440.1_Gymnocheta_viridis_genome_assembly,_chromosome:_1	AUGUSTUS	exon	101841188	101841389	.	+	.	ID=g4254.t2.exon4;Parent=g4254.t2;
OY101440.1_Gymnocheta_viridis_genome_assembly,_chromosome:_1	AUGUSTUS	intron	101841390	101841456	1	+	.	ID=g4254.t2.intron4;Parent=g4254.t2;
OY101440.1_Gymnocheta_viridis_genome_assembly,_chromosome:_1	AUGUSTUS	CDS	101841457	101841633	1	+	0	ID=g4254.t2.CDS5;Parent=g4254.t2;
OY101440.1_Gymnocheta_viridis_genome_assembly,_chromosome:_1	AUGUSTUS	exon	101841457	101841633	.	+	.	ID=g4254.t2.exon5;Parent=g4254.t2;
OY101440.1_Gymnocheta_viridis_genome_assembly,_chromosome:_1	AUGUSTUS	intron	101841634	101841689	1	+	.	ID=g4254.t2.intron5;Parent=g4254.t2;
OY101440.1_Gymnocheta_viridis_genome_assembly,_chromosome:_1	AUGUSTUS	CDS	101841690	101841924	1	+	0	ID=g4254.t2.CDS6;Parent=g4254.t2;
OY101440.1_Gymnocheta_viridis_genome_assembly,_chromosome:_1	AUGUSTUS	exon	101841690	101841924	.	+	.	ID=g4254.t2.exon6;Parent=g4254.t2;
OY101440.1_Gymnocheta_viridis_genome_assembly,_chromosome:_1	AUGUSTUS	intron	101841925	101845900	1	+	.	ID=g4254.t2.intron6;Parent=g4254.t2;
OY101440.1_Gymnocheta_viridis_genome_assembly,_chromosome:_1	AUGUSTUS	CDS	101845901	101846053	1	+	2	ID=g4254.t2.CDS7;Parent=g4254.t2;
OY101440.1_Gymnocheta_viridis_genome_assembly,_chromosome:_1	AUGUSTUS	exon	101845901	101846053	.	+	.	ID=g4254.t2.exon7;Parent=g4254.t2;
OY101440.1_Gymnocheta_viridis_genome_assembly,_chromosome:_1	AUGUSTUS	intron	101846054	101846124	1	+	.	ID=g4254.t2.intron7;Parent=g4254.t2;
OY101440.1_Gymnocheta_viridis_genome_assembly,_chromosome:_1	AUGUSTUS	CDS	101846125	101846270	1	+	2	ID=g4254.t2.CDS8;Parent=g4254.t2;
OY101440.1_Gymnocheta_viridis_genome_assembly,_chromosome:_1	AUGUSTUS	exon	101846125	101846270	.	+	.	ID=g4254.t2.exon8;Parent=g4254.t2;
OY101440.1_Gymnocheta_viridis_genome_assembly,_chromosome:_1	AUGUSTUS	intron	101846271	101846473	1	+	.	ID=g4254.t2.intron8;Parent=g4254.t2;
OY101440.1_Gymnocheta_viridis_genome_assembly,_chromosome:_1	AUGUSTUS	CDS	101846474	101846841	1	+	0	ID=g4254.t2.CDS9;Parent=g4254.t2;
OY101440.1_Gymnocheta_viridis_genome_assembly,_chromosome:_1	AUGUSTUS	exon	101846474	101846841	.	+	.	ID=g4254.t2.exon9;Parent=g4254.t2;
OY101440.1_Gymnocheta_viridis_genome_assembly,_chromosome:_1	AUGUSTUS	intron	101846842	101846925	1	+	.	ID=g4254.t2.intron9;Parent=g4254.t2;
OY101440.1_Gymnocheta_viridis_genome_assembly,_chromosome:_1	AUGUSTUS	CDS	101846926	101847283	1	+	1	ID=g4254.t2.CDS10;Parent=g4254.t2;
OY101440.1_Gymnocheta_viridis_genome_assembly,_chromosome:_1	AUGUSTUS	exon	101846926	101847283	.	+	.	ID=g4254.t2.exon10;Parent=g4254.t2;
OY101440.1_Gymnocheta_viridis_genome_assembly,_chromosome:_1	AUGUSTUS	intron	101847284	101848899	1	+	.	ID=g4254.t2.intron10;Parent=g4254.t2;
OY101440.1_Gymnocheta_viridis_genome_assembly,_chromosome:_1	AUGUSTUS	CDS	101848900	101849125	1	+	0	ID=g4254.t2.CDS11;Parent=g4254.t2;
OY101440.1_Gymnocheta_viridis_genome_assembly,_chromosome:_1	AUGUSTUS	exon	101848900	101849125	.	+	.	ID=g4254.t2.exon11;Parent=g4254.t2;
OY101440.1_Gymnocheta_viridis_genome_assembly,_chromosome:_1	AUGUSTUS	intron	101849126	101849197	1	+	.	ID=g4254.t2.intron11;Parent=g4254.t2;
OY101440.1_Gymnocheta_viridis_genome_assembly,_chromosome:_1	AUGUSTUS	CDS	101849198	101849363	1	+	2	ID=g4254.t2.CDS12;Parent=g4254.t2;
OY101440.1_Gymnocheta_viridis_genome_assembly,_chromosome:_1	AUGUSTUS	exon	101849198	101849363	.	+	.	ID=g4254.t2.exon12;Parent=g4254.t2;
OY101440.1_Gymnocheta_viridis_genome_assembly,_chromosome:_1	AUGUSTUS	intron	101849364	101849441	1	+	.	ID=g4254.t2.intron12;Parent=g4254.t2;
OY101440.1_Gymnocheta_viridis_genome_assembly,_chromosome:_1	AUGUSTUS	CDS	101849442	101849602	1	+	1	ID=g4254.t2.CDS13;Parent=g4254.t2;
OY101440.1_Gymnocheta_viridis_genome_assembly,_chromosome:_1	AUGUSTUS	exon	101849442	101849602	.	+	.	ID=g4254.t2.exon13;Parent=g4254.t2;
OY101440.1_Gymnocheta_viridis_genome_assembly,_chromosome:_1	AUGUSTUS	intron	101849603	101849664	1	+	.	ID=g4254.t2.intron13;Parent=g4254.t2;
OY101440.1_Gymnocheta_viridis_genome_assembly,_chromosome:_1	AUGUSTUS	CDS	101849665	101849831	1	+	2	ID=g4254.t2.CDS14;Parent=g4254.t2;
OY101440.1_Gymnocheta_viridis_genome_assembly,_chromosome:_1	AUGUSTUS	exon	101849665	101849831	.	+	.	ID=g4254.t2.exon14;Parent=g4254.t2;
OY101440.1_Gymnocheta_viridis_genome_assembly,_chromosome:_1	AUGUSTUS	intron	101849832	101849896	1	+	.	ID=g4254.t2.intron14;Parent=g4254.t2;
OY101440.1_Gymnocheta_viridis_genome_assembly,_chromosome:_1	AUGUSTUS	CDS	101849897	101850323	1	+	0	ID=g4254.t2.CDS15;Parent=g4254.t2;
OY101440.1_Gymnocheta_viridis_genome_assembly,_chromosome:_1	AUGUSTUS	exon	101849897	101850323	.	+	.	ID=g4254.t2.exon15;Parent=g4254.t2;
OY101440.1_Gymnocheta_viridis_genome_assembly,_chromosome:_1	AUGUSTUS	intron	101850324	101850368	1	+	.	ID=g4254.t2.intron15;Parent=g4254.t2;
OY101440.1_Gymnocheta_viridis_genome_assembly,_chromosome:_1	AUGUSTUS	CDS	101850369	101850535	1	+	2	ID=g4254.t2.CDS16;Parent=g4254.t2;
OY101440.1_Gymnocheta_viridis_genome_assembly,_chromosome:_1	AUGUSTUS	exon	101850369	101850535	.	+	.	ID=g4254.t2.exon16;Parent=g4254.t2;
OY101440.1_Gymnocheta_viridis_genome_assembly,_chromosome:_1	AUGUSTUS	stop_codon	101850533	101850535	.	+	0	ID=g4254.t2.stop1;Parent=g4254.t2;
OY101440.1_Gymnocheta_viridis_genome_assembly,_chromosome:_1	AUGUSTUS	mRNA	101840157	101850535	1	+	.	ID=g4254.t3;Parent=g4254;
OY101440.1_Gymnocheta_viridis_genome_assembly,_chromosome:_1	AUGUSTUS	start_codon	101840157	101840159	.	+	0	ID=g4254.t3.start1;Parent=g4254.t3;
OY101440.1_Gymnocheta_viridis_genome_assembly,_chromosome:_1	AUGUSTUS	CDS	101840157	101840290	1	+	0	ID=g4254.t3.CDS1;Parent=g4254.t3;
OY101440.1_Gymnocheta_viridis_genome_assembly,_chromosome:_1	AUGUSTUS	exon	101840157	101840290	.	+	.	ID=g4254.t3.exon1;Parent=g4254.t3;
OY101440.1_Gymnocheta_viridis_genome_assembly,_chromosome:_1	AUGUSTUS	intron	101840291	101840346	1	+	.	ID=g4254.t3.intron1;Parent=g4254.t3;
OY101440.1_Gymnocheta_viridis_genome_assembly,_chromosome:_1	AUGUSTUS	CDS	101840347	101840587	1	+	1	ID=g4254.t3.CDS2;Parent=g4254.t3;
OY101440.1_Gymnocheta_viridis_genome_assembly,_chromosome:_1	AUGUSTUS	exon	101840347	101840587	.	+	.	ID=g4254.t3.exon2;Parent=g4254.t3;
OY101440.1_Gymnocheta_viridis_genome_assembly,_chromosome:_1	AUGUSTUS	intron	101840588	101840683	1	+	.	ID=g4254.t3.intron2;Parent=g4254.t3;
OY101440.1_Gymnocheta_viridis_genome_assembly,_chromosome:_1	AUGUSTUS	CDS	101840684	101840826	1	+	0	ID=g4254.t3.CDS3;Parent=g4254.t3;
OY101440.1_Gymnocheta_viridis_genome_assembly,_chromosome:_1	AUGUSTUS	exon	101840684	101840826	.	+	.	ID=g4254.t3.exon3;Parent=g4254.t3;
OY101440.1_Gymnocheta_viridis_genome_assembly,_chromosome:_1	AUGUSTUS	intron	101840827	101841187	1	+	.	ID=g4254.t3.intron3;Parent=g4254.t3;
OY101440.1_Gymnocheta_viridis_genome_assembly,_chromosome:_1	AUGUSTUS	CDS	101841188	101841389	1	+	1	ID=g4254.t3.CDS4;Parent=g4254.t3;
OY101440.1_Gymnocheta_viridis_genome_assembly,_chromosome:_1	AUGUSTUS	exon	101841188	101841389	.	+	.	ID=g4254.t3.exon4;Parent=g4254.t3;
OY101440.1_Gymnocheta_viridis_genome_assembly,_chromosome:_1	AUGUSTUS	intron	101841390	101841456	1	+	.	ID=g4254.t3.intron4;Parent=g4254.t3;
OY101440.1_Gymnocheta_viridis_genome_assembly,_chromosome:_1	AUGUSTUS	CDS	101841457	101841633	1	+	0	ID=g4254.t3.CDS5;Parent=g4254.t3;
OY101440.1_Gymnocheta_viridis_genome_assembly,_chromosome:_1	AUGUSTUS	exon	101841457	101841633	.	+	.	ID=g4254.t3.exon5;Parent=g4254.t3;
OY101440.1_Gymnocheta_viridis_genome_assembly,_chromosome:_1	AUGUSTUS	intron	101841634	101841689	1	+	.	ID=g4254.t3.intron5;Parent=g4254.t3;
OY101440.1_Gymnocheta_viridis_genome_assembly,_chromosome:_1	AUGUSTUS	CDS	101841690	101841924	1	+	0	ID=g4254.t3.CDS6;Parent=g4254.t3;
OY101440.1_Gymnocheta_viridis_genome_assembly,_chromosome:_1	AUGUSTUS	exon	101841690	101841924	.	+	.	ID=g4254.t3.exon6;Parent=g4254.t3;
OY101440.1_Gymnocheta_viridis_genome_assembly,_chromosome:_1	AUGUSTUS	intron	101841925	101845900	1	+	.	ID=g4254.t3.intron6;Parent=g4254.t3;
OY101440.1_Gymnocheta_viridis_genome_assembly,_chromosome:_1	AUGUSTUS	CDS	101845901	101846053	1	+	2	ID=g4254.t3.CDS7;Parent=g4254.t3;
OY101440.1_Gymnocheta_viridis_genome_assembly,_chromosome:_1	AUGUSTUS	exon	101845901	101846053	.	+	.	ID=g4254.t3.exon7;Parent=g4254.t3;
OY101440.1_Gymnocheta_viridis_genome_assembly,_chromosome:_1	AUGUSTUS	intron	101846054	101846124	1	+	.	ID=g4254.t3.intron7;Parent=g4254.t3;
OY101440.1_Gymnocheta_viridis_genome_assembly,_chromosome:_1	AUGUSTUS	CDS	101846125	101846270	1	+	2	ID=g4254.t3.CDS8;Parent=g4254.t3;
OY101440.1_Gymnocheta_viridis_genome_assembly,_chromosome:_1	AUGUSTUS	exon	101846125	101846270	.	+	.	ID=g4254.t3.exon8;Parent=g4254.t3;
OY101440.1_Gymnocheta_viridis_genome_assembly,_chromosome:_1	AUGUSTUS	intron	101846271	101846473	1	+	.	ID=g4254.t3.intron8;Parent=g4254.t3;
OY101440.1_Gymnocheta_viridis_genome_assembly,_chromosome:_1	AUGUSTUS	CDS	101846474	101846841	1	+	0	ID=g4254.t3.CDS9;Parent=g4254.t3;
OY101440.1_Gymnocheta_viridis_genome_assembly,_chromosome:_1	AUGUSTUS	exon	101846474	101846841	.	+	.	ID=g4254.t3.exon9;Parent=g4254.t3;
OY101440.1_Gymnocheta_viridis_genome_assembly,_chromosome:_1	AUGUSTUS	intron	101846842	101846925	1	+	.	ID=g4254.t3.intron9;Parent=g4254.t3;
OY101440.1_Gymnocheta_viridis_genome_assembly,_chromosome:_1	AUGUSTUS	CDS	101846926	101847283	1	+	1	ID=g4254.t3.CDS10;Parent=g4254.t3;
OY101440.1_Gymnocheta_viridis_genome_assembly,_chromosome:_1	AUGUSTUS	exon	101846926	101847283	.	+	.	ID=g4254.t3.exon10;Parent=g4254.t3;
OY101440.1_Gymnocheta_viridis_genome_assembly,_chromosome:_1	AUGUSTUS	intron	101847284	101848899	1	+	.	ID=g4254.t3.intron10;Parent=g4254.t3;
OY101440.1_Gymnocheta_viridis_genome_assembly,_chromosome:_1	AUGUSTUS	CDS	101848900	101849125	1	+	0	ID=g4254.t3.CDS11;Parent=g4254.t3;
OY101440.1_Gymnocheta_viridis_genome_assembly,_chromosome:_1	AUGUSTUS	exon	101848900	101849125	.	+	.	ID=g4254.t3.exon11;Parent=g4254.t3;
OY101440.1_Gymnocheta_viridis_genome_assembly,_chromosome:_1	AUGUSTUS	intron	101849126	101849200	1	+	.	ID=g4254.t3.intron11;Parent=g4254.t3;
OY101440.1_Gymnocheta_viridis_genome_assembly,_chromosome:_1	AUGUSTUS	CDS	101849201	101849363	1	+	2	ID=g4254.t3.CDS12;Parent=g4254.t3;
OY101440.1_Gymnocheta_viridis_genome_assembly,_chromosome:_1	AUGUSTUS	exon	101849201	101849363	.	+	.	ID=g4254.t3.exon12;Parent=g4254.t3;
OY101440.1_Gymnocheta_viridis_genome_assembly,_chromosome:_1	AUGUSTUS	intron	101849364	101849441	1	+	.	ID=g4254.t3.intron12;Parent=g4254.t3;
OY101440.1_Gymnocheta_viridis_genome_assembly,_chromosome:_1	AUGUSTUS	CDS	101849442	101849602	1	+	1	ID=g4254.t3.CDS13;Parent=g4254.t3;
OY101440.1_Gymnocheta_viridis_genome_assembly,_chromosome:_1	AUGUSTUS	exon	101849442	101849602	.	+	.	ID=g4254.t3.exon13;Parent=g4254.t3;
OY101440.1_Gymnocheta_viridis_genome_assembly,_chromosome:_1	AUGUSTUS	intron	101849603	101849664	1	+	.	ID=g4254.t3.intron13;Parent=g4254.t3;
OY101440.1_Gymnocheta_viridis_genome_assembly,_chromosome:_1	AUGUSTUS	CDS	101849665	101849831	1	+	2	ID=g4254.t3.CDS14;Parent=g4254.t3;
OY101440.1_Gymnocheta_viridis_genome_assembly,_chromosome:_1	AUGUSTUS	exon	101849665	101849831	.	+	.	ID=g4254.t3.exon14;Parent=g4254.t3;
OY101440.1_Gymnocheta_viridis_genome_assembly,_chromosome:_1	AUGUSTUS	intron	101849832	101849896	1	+	.	ID=g4254.t3.intron14;Parent=g4254.t3;
OY101440.1_Gymnocheta_viridis_genome_assembly,_chromosome:_1	AUGUSTUS	CDS	101849897	101850323	1	+	0	ID=g4254.t3.CDS15;Parent=g4254.t3;
OY101440.1_Gymnocheta_viridis_genome_assembly,_chromosome:_1	AUGUSTUS	exon	101849897	101850323	.	+	.	ID=g4254.t3.exon15;Parent=g4254.t3;
OY101440.1_Gymnocheta_viridis_genome_assembly,_chromosome:_1	AUGUSTUS	intron	101850324	101850368	1	+	.	ID=g4254.t3.intron15;Parent=g4254.t3;
OY101440.1_Gymnocheta_viridis_genome_assembly,_chromosome:_1	AUGUSTUS	CDS	101850369	101850535	1	+	2	ID=g4254.t3.CDS16;Parent=g4254.t3;
OY101440.1_Gymnocheta_viridis_genome_assembly,_chromosome:_1	AUGUSTUS	exon	101850369	101850535	.	+	.	ID=g4254.t3.exon16;Parent=g4254.t3;
OY101440.1_Gymnocheta_viridis_genome_assembly,_chromosome:_1	AUGUSTUS	stop_codon	101850533	101850535	.	+	0	ID=g4254.t3.stop1;Parent=g4254.t3;
OY101440.1_Gymnocheta_viridis_genome_assembly,_chromosome:_1	AUGUSTUS	mRNA	101840157	101850535	1	+	.	ID=g4254.t4;Parent=g4254;
OY101440.1_Gymnocheta_viridis_genome_assembly,_chromosome:_1	AUGUSTUS	start_codon	101840157	101840159	.	+	0	ID=g4254.t4.start1;Parent=g4254.t4;
OY101440.1_Gymnocheta_viridis_genome_assembly,_chromosome:_1	AUGUSTUS	CDS	101840157	101840290	1	+	0	ID=g4254.t4.CDS1;Parent=g4254.t4;
OY101440.1_Gymnocheta_viridis_genome_assembly,_chromosome:_1	AUGUSTUS	exon	101840157	101840290	.	+	.	ID=g4254.t4.exon1;Parent=g4254.t4;
OY101440.1_Gymnocheta_viridis_genome_assembly,_chromosome:_1	AUGUSTUS	intron	101840291	101840346	1	+	.	ID=g4254.t4.intron1;Parent=g4254.t4;
OY101440.1_Gymnocheta_viridis_genome_assembly,_chromosome:_1	AUGUSTUS	CDS	101840347	101840587	1	+	1	ID=g4254.t4.CDS2;Parent=g4254.t4;
OY101440.1_Gymnocheta_viridis_genome_assembly,_chromosome:_1	AUGUSTUS	exon	101840347	101840587	.	+	.	ID=g4254.t4.exon2;Parent=g4254.t4;
OY101440.1_Gymnocheta_viridis_genome_assembly,_chromosome:_1	AUGUSTUS	intron	101840588	101840683	1	+	.	ID=g4254.t4.intron2;Parent=g4254.t4;
OY101440.1_Gymnocheta_viridis_genome_assembly,_chromosome:_1	AUGUSTUS	CDS	101840684	101840826	1	+	0	ID=g4254.t4.CDS3;Parent=g4254.t4;
OY101440.1_Gymnocheta_viridis_genome_assembly,_chromosome:_1	AUGUSTUS	exon	101840684	101840826	.	+	.	ID=g4254.t4.exon3;Parent=g4254.t4;
OY101440.1_Gymnocheta_viridis_genome_assembly,_chromosome:_1	AUGUSTUS	intron	101840827	101841187	1	+	.	ID=g4254.t4.intron3;Parent=g4254.t4;
OY101440.1_Gymnocheta_viridis_genome_assembly,_chromosome:_1	AUGUSTUS	CDS	101841188	101841389	1	+	1	ID=g4254.t4.CDS4;Parent=g4254.t4;
OY101440.1_Gymnocheta_viridis_genome_assembly,_chromosome:_1	AUGUSTUS	exon	101841188	101841389	.	+	.	ID=g4254.t4.exon4;Parent=g4254.t4;
OY101440.1_Gymnocheta_viridis_genome_assembly,_chromosome:_1	AUGUSTUS	intron	101841390	101841456	1	+	.	ID=g4254.t4.intron4;Parent=g4254.t4;
OY101440.1_Gymnocheta_viridis_genome_assembly,_chromosome:_1	AUGUSTUS	CDS	101841457	101841633	1	+	0	ID=g4254.t4.CDS5;Parent=g4254.t4;
OY101440.1_Gymnocheta_viridis_genome_assembly,_chromosome:_1	AUGUSTUS	exon	101841457	101841633	.	+	.	ID=g4254.t4.exon5;Parent=g4254.t4;
OY101440.1_Gymnocheta_viridis_genome_assembly,_chromosome:_1	AUGUSTUS	intron	101841634	101841689	1	+	.	ID=g4254.t4.intron5;Parent=g4254.t4;
OY101440.1_Gymnocheta_viridis_genome_assembly,_chromosome:_1	AUGUSTUS	CDS	101841690	101841924	1	+	0	ID=g4254.t4.CDS6;Parent=g4254.t4;
OY101440.1_Gymnocheta_viridis_genome_assembly,_chromosome:_1	AUGUSTUS	exon	101841690	101841924	.	+	.	ID=g4254.t4.exon6;Parent=g4254.t4;
OY101440.1_Gymnocheta_viridis_genome_assembly,_chromosome:_1	AUGUSTUS	intron	101841925	101845900	1	+	.	ID=g4254.t4.intron6;Parent=g4254.t4;
OY101440.1_Gymnocheta_viridis_genome_assembly,_chromosome:_1	AUGUSTUS	CDS	101845901	101846053	1	+	2	ID=g4254.t4.CDS7;Parent=g4254.t4;
OY101440.1_Gymnocheta_viridis_genome_assembly,_chromosome:_1	AUGUSTUS	exon	101845901	101846053	.	+	.	ID=g4254.t4.exon7;Parent=g4254.t4;
OY101440.1_Gymnocheta_viridis_genome_assembly,_chromosome:_1	AUGUSTUS	intron	101846054	101846124	1	+	.	ID=g4254.t4.intron7;Parent=g4254.t4;
OY101440.1_Gymnocheta_viridis_genome_assembly,_chromosome:_1	AUGUSTUS	CDS	101846125	101846270	1	+	2	ID=g4254.t4.CDS8;Parent=g4254.t4;
OY101440.1_Gymnocheta_viridis_genome_assembly,_chromosome:_1	AUGUSTUS	exon	101846125	101846270	.	+	.	ID=g4254.t4.exon8;Parent=g4254.t4;
OY101440.1_Gymnocheta_viridis_genome_assembly,_chromosome:_1	AUGUSTUS	intron	101846271	101846473	1	+	.	ID=g4254.t4.intron8;Parent=g4254.t4;
OY101440.1_Gymnocheta_viridis_genome_assembly,_chromosome:_1	AUGUSTUS	CDS	101846474	101846841	1	+	0	ID=g4254.t4.CDS9;Parent=g4254.t4;
OY101440.1_Gymnocheta_viridis_genome_assembly,_chromosome:_1	AUGUSTUS	exon	101846474	101846841	.	+	.	ID=g4254.t4.exon9;Parent=g4254.t4;
OY101440.1_Gymnocheta_viridis_genome_assembly,_chromosome:_1	AUGUSTUS	intron	101846842	101846925	1	+	.	ID=g4254.t4.intron9;Parent=g4254.t4;
OY101440.1_Gymnocheta_viridis_genome_assembly,_chromosome:_1	AUGUSTUS	CDS	101846926	101847283	1	+	1	ID=g4254.t4.CDS10;Parent=g4254.t4;
OY101440.1_Gymnocheta_viridis_genome_assembly,_chromosome:_1	AUGUSTUS	exon	101846926	101847283	.	+	.	ID=g4254.t4.exon10;Parent=g4254.t4;
OY101440.1_Gymnocheta_viridis_genome_assembly,_chromosome:_1	AUGUSTUS	intron	101847284	101848899	1	+	.	ID=g4254.t4.intron10;Parent=g4254.t4;
OY101440.1_Gymnocheta_viridis_genome_assembly,_chromosome:_1	AUGUSTUS	CDS	101848900	101849119	1	+	0	ID=g4254.t4.CDS11;Parent=g4254.t4;
OY101440.1_Gymnocheta_viridis_genome_assembly,_chromosome:_1	AUGUSTUS	exon	101848900	101849119	.	+	.	ID=g4254.t4.exon11;Parent=g4254.t4;
OY101440.1_Gymnocheta_viridis_genome_assembly,_chromosome:_1	AUGUSTUS	intron	101849120	101849197	1	+	.	ID=g4254.t4.intron11;Parent=g4254.t4;
OY101440.1_Gymnocheta_viridis_genome_assembly,_chromosome:_1	AUGUSTUS	CDS	101849198	101849363	1	+	2	ID=g4254.t4.CDS12;Parent=g4254.t4;
OY101440.1_Gymnocheta_viridis_genome_assembly,_chromosome:_1	AUGUSTUS	exon	101849198	101849363	.	+	.	ID=g4254.t4.exon12;Parent=g4254.t4;
OY101440.1_Gymnocheta_viridis_genome_assembly,_chromosome:_1	AUGUSTUS	intron	101849364	101849441	1	+	.	ID=g4254.t4.intron12;Parent=g4254.t4;
OY101440.1_Gymnocheta_viridis_genome_assembly,_chromosome:_1	AUGUSTUS	CDS	101849442	101849602	1	+	1	ID=g4254.t4.CDS13;Parent=g4254.t4;
OY101440.1_Gymnocheta_viridis_genome_assembly,_chromosome:_1	AUGUSTUS	exon	101849442	101849602	.	+	.	ID=g4254.t4.exon13;Parent=g4254.t4;
OY101440.1_Gymnocheta_viridis_genome_assembly,_chromosome:_1	AUGUSTUS	intron	101849603	101849664	1	+	.	ID=g4254.t4.intron13;Parent=g4254.t4;
OY101440.1_Gymnocheta_viridis_genome_assembly,_chromosome:_1	AUGUSTUS	CDS	101849665	101849831	1	+	2	ID=g4254.t4.CDS14;Parent=g4254.t4;
OY101440.1_Gymnocheta_viridis_genome_assembly,_chromosome:_1	AUGUSTUS	exon	101849665	101849831	.	+	.	ID=g4254.t4.exon14;Parent=g4254.t4;
OY101440.1_Gymnocheta_viridis_genome_assembly,_chromosome:_1	AUGUSTUS	intron	101849832	101849896	1	+	.	ID=g4254.t4.intron14;Parent=g4254.t4;
OY101440.1_Gymnocheta_viridis_genome_assembly,_chromosome:_1	AUGUSTUS	CDS	101849897	101850323	1	+	0	ID=g4254.t4.CDS15;Parent=g4254.t4;
OY101440.1_Gymnocheta_viridis_genome_assembly,_chromosome:_1	AUGUSTUS	exon	101849897	101850323	.	+	.	ID=g4254.t4.exon15;Parent=g4254.t4;
OY101440.1_Gymnocheta_viridis_genome_assembly,_chromosome:_1	AUGUSTUS	intron	101850324	101850368	1	+	.	ID=g4254.t4.intron15;Parent=g4254.t4;
OY101440.1_Gymnocheta_viridis_genome_assembly,_chromosome:_1	AUGUSTUS	CDS	101850369	101850535	1	+	2	ID=g4254.t4.CDS16;Parent=g4254.t4;
OY101440.1_Gymnocheta_viridis_genome_assembly,_chromosome:_1	AUGUSTUS	exon	101850369	101850535	.	+	.	ID=g4254.t4.exon16;Parent=g4254.t4;
OY101440.1_Gymnocheta_viridis_genome_assembly,_chromosome:_1	AUGUSTUS	stop_codon	101850533	101850535	.	+	0	ID=g4254.t4.stop1;Parent=g4254.t4;
OY101440.1_Gymnocheta_viridis_genome_assembly,_chromosome:_1	AUGUSTUS	gene	101852635	101859902	.	+	.	ID=g4255;
OY101440.1_Gymnocheta_viridis_genome_assembly,_chromosome:_1	AUGUSTUS	mRNA	101852635	101859902	1	+	.	ID=g4255.t1;Parent=g4255;
OY101440.1_Gymnocheta_viridis_genome_assembly,_chromosome:_1	AUGUSTUS	start_codon	101852635	101852637	.	+	0	ID=g4255.t1.start1;Parent=g4255.t1;
OY101440.1_Gymnocheta_viridis_genome_assembly,_chromosome:_1	AUGUSTUS	CDS	101852635	101852710	1	+	0	ID=g4255.t1.CDS1;Parent=g4255.t1;
OY101440.1_Gymnocheta_viridis_genome_assembly,_chromosome:_1	AUGUSTUS	exon	101852635	101852710	.	+	.	ID=g4255.t1.exon1;Parent=g4255.t1;
OY101440.1_Gymnocheta_viridis_genome_assembly,_chromosome:_1	AUGUSTUS	intron	101852711	101859357	1	+	.	ID=g4255.t1.intron1;Parent=g4255.t1;
OY101440.1_Gymnocheta_viridis_genome_assembly,_chromosome:_1	AUGUSTUS	CDS	101859358	101859558	1	+	2	ID=g4255.t1.CDS2;Parent=g4255.t1;
OY101440.1_Gymnocheta_viridis_genome_assembly,_chromosome:_1	AUGUSTUS	exon	101859358	101859558	.	+	.	ID=g4255.t1.exon2;Parent=g4255.t1;
OY101440.1_Gymnocheta_viridis_genome_assembly,_chromosome:_1	AUGUSTUS	intron	101859559	101859672	1	+	.	ID=g4255.t1.intron2;Parent=g4255.t1;
OY101440.1_Gymnocheta_viridis_genome_assembly,_chromosome:_1	AUGUSTUS	CDS	101859673	101859902	1	+	2	ID=g4255.t1.CDS3;Parent=g4255.t1;
OY101440.1_Gymnocheta_viridis_genome_assembly,_chromosome:_1	AUGUSTUS	exon	101859673	101859902	.	+	.	ID=g4255.t1.exon3;Parent=g4255.t1;
OY101440.1_Gymnocheta_viridis_genome_assembly,_chromosome:_1	AUGUSTUS	stop_codon	101859900	101859902	.	+	0	ID=g4255.t1.stop1;Parent=g4255.t1;
OY101440.1_Gymnocheta_viridis_genome_assembly,_chromosome:_1	AUGUSTUS	gene	101867264	101881331	.	-	.	ID=g4256;
OY101440.1_Gymnocheta_viridis_genome_assembly,_chromosome:_1	AUGUSTUS	mRNA	101867264	101881331	1	-	.	ID=g4256.t1;Parent=g4256;
OY101440.1_Gymnocheta_viridis_genome_assembly,_chromosome:_1	AUGUSTUS	stop_codon	101867264	101867266	.	-	0	ID=g4256.t1.stop1;Parent=g4256.t1;
OY101440.1_Gymnocheta_viridis_genome_assembly,_chromosome:_1	AUGUSTUS	CDS	101867264	101867567	1	-	1	ID=g4256.t1.CDS1;Parent=g4256.t1;
OY101440.1_Gymnocheta_viridis_genome_assembly,_chromosome:_1	AUGUSTUS	exon	101867264	101867567	.	-	.	ID=g4256.t1.exon1;Parent=g4256.t1;
OY101440.1_Gymnocheta_viridis_genome_assembly,_chromosome:_1	AUGUSTUS	intron	101867568	101867639	1	-	.	ID=g4256.t1.intron1;Parent=g4256.t1;
OY101440.1_Gymnocheta_viridis_genome_assembly,_chromosome:_1	AUGUSTUS	CDS	101867640	101867868	1	-	2	ID=g4256.t1.CDS2;Parent=g4256.t1;
OY101440.1_Gymnocheta_viridis_genome_assembly,_chromosome:_1	AUGUSTUS	exon	101867640	101867868	.	-	.	ID=g4256.t1.exon2;Parent=g4256.t1;
OY101440.1_Gymnocheta_viridis_genome_assembly,_chromosome:_1	AUGUSTUS	intron	101867869	101867974	1	-	.	ID=g4256.t1.intron2;Parent=g4256.t1;
OY101440.1_Gymnocheta_viridis_genome_assembly,_chromosome:_1	AUGUSTUS	CDS	101867975	101869041	1	-	1	ID=g4256.t1.CDS3;Parent=g4256.t1;
OY101440.1_Gymnocheta_viridis_genome_assembly,_chromosome:_1	AUGUSTUS	exon	101867975	101869041	.	-	.	ID=g4256.t1.exon3;Parent=g4256.t1;
OY101440.1_Gymnocheta_viridis_genome_assembly,_chromosome:_1	AUGUSTUS	intron	101869042	101871369	1	-	.	ID=g4256.t1.intron3;Parent=g4256.t1;
OY101440.1_Gymnocheta_viridis_genome_assembly,_chromosome:_1	AUGUSTUS	CDS	101871370	101871568	1	-	2	ID=g4256.t1.CDS4;Parent=g4256.t1;
OY101440.1_Gymnocheta_viridis_genome_assembly,_chromosome:_1	AUGUSTUS	exon	101871370	101871568	.	-	.	ID=g4256.t1.exon4;Parent=g4256.t1;
OY101440.1_Gymnocheta_viridis_genome_assembly,_chromosome:_1	AUGUSTUS	intron	101871569	101871642	1	-	.	ID=g4256.t1.intron4;Parent=g4256.t1;
OY101440.1_Gymnocheta_viridis_genome_assembly,_chromosome:_1	AUGUSTUS	CDS	101871643	101871800	1	-	1	ID=g4256.t1.CDS5;Parent=g4256.t1;
OY101440.1_Gymnocheta_viridis_genome_assembly,_chromosome:_1	AUGUSTUS	exon	101871643	101871800	.	-	.	ID=g4256.t1.exon5;Parent=g4256.t1;
OY101440.1_Gymnocheta_viridis_genome_assembly,_chromosome:_1	AUGUSTUS	intron	101871801	101871869	1	-	.	ID=g4256.t1.intron5;Parent=g4256.t1;
OY101440.1_Gymnocheta_viridis_genome_assembly,_chromosome:_1	AUGUSTUS	CDS	101871870	101872329	1	-	2	ID=g4256.t1.CDS6;Parent=g4256.t1;
OY101440.1_Gymnocheta_viridis_genome_assembly,_chromosome:_1	AUGUSTUS	exon	101871870	101872329	.	-	.	ID=g4256.t1.exon6;Parent=g4256.t1;
OY101440.1_Gymnocheta_viridis_genome_assembly,_chromosome:_1	AUGUSTUS	intron	101872330	101872386	1	-	.	ID=g4256.t1.intron6;Parent=g4256.t1;
OY101440.1_Gymnocheta_viridis_genome_assembly,_chromosome:_1	AUGUSTUS	CDS	101872387	101872490	1	-	1	ID=g4256.t1.CDS7;Parent=g4256.t1;
OY101440.1_Gymnocheta_viridis_genome_assembly,_chromosome:_1	AUGUSTUS	exon	101872387	101872490	.	-	.	ID=g4256.t1.exon7;Parent=g4256.t1;
OY101440.1_Gymnocheta_viridis_genome_assembly,_chromosome:_1	AUGUSTUS	intron	101872491	101872554	1	-	.	ID=g4256.t1.intron7;Parent=g4256.t1;
OY101440.1_Gymnocheta_viridis_genome_assembly,_chromosome:_1	AUGUSTUS	CDS	101872555	101872766	1	-	0	ID=g4256.t1.CDS8;Parent=g4256.t1;
OY101440.1_Gymnocheta_viridis_genome_assembly,_chromosome:_1	AUGUSTUS	exon	101872555	101872766	.	-	.	ID=g4256.t1.exon8;Parent=g4256.t1;
OY101440.1_Gymnocheta_viridis_genome_assembly,_chromosome:_1	AUGUSTUS	intron	101872767	101876155	1	-	.	ID=g4256.t1.intron8;Parent=g4256.t1;
OY101440.1_Gymnocheta_viridis_genome_assembly,_chromosome:_1	AUGUSTUS	CDS	101876156	101876343	1	-	2	ID=g4256.t1.CDS9;Parent=g4256.t1;
OY101440.1_Gymnocheta_viridis_genome_assembly,_chromosome:_1	AUGUSTUS	exon	101876156	101876343	.	-	.	ID=g4256.t1.exon9;Parent=g4256.t1;
OY101440.1_Gymnocheta_viridis_genome_assembly,_chromosome:_1	AUGUSTUS	intron	101876344	101881216	1	-	.	ID=g4256.t1.intron9;Parent=g4256.t1;
OY101440.1_Gymnocheta_viridis_genome_assembly,_chromosome:_1	AUGUSTUS	CDS	101881217	101881331	1	-	0	ID=g4256.t1.CDS10;Parent=g4256.t1;
OY101440.1_Gymnocheta_viridis_genome_assembly,_chromosome:_1	AUGUSTUS	exon	101881217	101881331	.	-	.	ID=g4256.t1.exon10;Parent=g4256.t1;
OY101440.1_Gymnocheta_viridis_genome_assembly,_chromosome:_1	AUGUSTUS	start_codon	101881329	101881331	.	-	0	ID=g4256.t1.start1;Parent=g4256.t1;
OY101440.1_Gymnocheta_viridis_genome_assembly,_chromosome:_1	AUGUSTUS	gene	101895104	101898343	.	-	.	ID=g4257;
OY101440.1_Gymnocheta_viridis_genome_assembly,_chromosome:_1	AUGUSTUS	mRNA	101895104	101895506	0.92	-	.	ID=g4257.t1;Parent=g4257;
OY101440.1_Gymnocheta_viridis_genome_assembly,_chromosome:_1	AUGUSTUS	stop_codon	101895104	101895106	.	-	0	ID=g4257.t1.stop1;Parent=g4257.t1;
OY101440.1_Gymnocheta_viridis_genome_assembly,_chromosome:_1	AUGUSTUS	CDS	101895104	101895329	1	-	1	ID=g4257.t1.CDS1;Parent=g4257.t1;
OY101440.1_Gymnocheta_viridis_genome_assembly,_chromosome:_1	AUGUSTUS	exon	101895104	101895329	.	-	.	ID=g4257.t1.exon1;Parent=g4257.t1;
OY101440.1_Gymnocheta_viridis_genome_assembly,_chromosome:_1	AUGUSTUS	intron	101895330	101895393	1	-	.	ID=g4257.t1.intron1;Parent=g4257.t1;
OY101440.1_Gymnocheta_viridis_genome_assembly,_chromosome:_1	AUGUSTUS	CDS	101895394	101895506	0.92	-	0	ID=g4257.t1.CDS2;Parent=g4257.t1;
OY101440.1_Gymnocheta_viridis_genome_assembly,_chromosome:_1	AUGUSTUS	exon	101895394	101895506	.	-	.	ID=g4257.t1.exon2;Parent=g4257.t1;
OY101440.1_Gymnocheta_viridis_genome_assembly,_chromosome:_1	AUGUSTUS	start_codon	101895504	101895506	.	-	0	ID=g4257.t1.start1;Parent=g4257.t1;
OY101440.1_Gymnocheta_viridis_genome_assembly,_chromosome:_1	AUGUSTUS	mRNA	101895104	101898343	0.97	-	.	ID=g4257.t2;Parent=g4257;
OY101440.1_Gymnocheta_viridis_genome_assembly,_chromosome:_1	AUGUSTUS	stop_codon	101895104	101895106	.	-	0	ID=g4257.t2.stop1;Parent=g4257.t2;
OY101440.1_Gymnocheta_viridis_genome_assembly,_chromosome:_1	AUGUSTUS	CDS	101895104	101895329	1	-	1	ID=g4257.t2.CDS1;Parent=g4257.t2;
OY101440.1_Gymnocheta_viridis_genome_assembly,_chromosome:_1	AUGUSTUS	exon	101895104	101895329	.	-	.	ID=g4257.t2.exon1;Parent=g4257.t2;
OY101440.1_Gymnocheta_viridis_genome_assembly,_chromosome:_1	AUGUSTUS	intron	101895330	101895393	1	-	.	ID=g4257.t2.intron1;Parent=g4257.t2;
OY101440.1_Gymnocheta_viridis_genome_assembly,_chromosome:_1	AUGUSTUS	CDS	101895394	101895524	0.99	-	0	ID=g4257.t2.CDS2;Parent=g4257.t2;
OY101440.1_Gymnocheta_viridis_genome_assembly,_chromosome:_1	AUGUSTUS	exon	101895394	101895524	.	-	.	ID=g4257.t2.exon2;Parent=g4257.t2;
OY101440.1_Gymnocheta_viridis_genome_assembly,_chromosome:_1	AUGUSTUS	intron	101895525	101898325	0.97	-	.	ID=g4257.t2.intron2;Parent=g4257.t2;
OY101440.1_Gymnocheta_viridis_genome_assembly,_chromosome:_1	AUGUSTUS	CDS	101898326	101898343	0.97	-	0	ID=g4257.t2.CDS3;Parent=g4257.t2;
OY101440.1_Gymnocheta_viridis_genome_assembly,_chromosome:_1	AUGUSTUS	exon	101898326	101898343	.	-	.	ID=g4257.t2.exon3;Parent=g4257.t2;
OY101440.1_Gymnocheta_viridis_genome_assembly,_chromosome:_1	AUGUSTUS	start_codon	101898341	101898343	.	-	0	ID=g4257.t2.start1;Parent=g4257.t2;
OY101440.1_Gymnocheta_viridis_genome_assembly,_chromosome:_1	AUGUSTUS	gene	101908266	101908656	.	-	.	ID=g4258;
OY101440.1_Gymnocheta_viridis_genome_assembly,_chromosome:_1	AUGUSTUS	mRNA	101908266	101908656	1	-	.	ID=g4258.t1;Parent=g4258;
OY101440.1_Gymnocheta_viridis_genome_assembly,_chromosome:_1	AUGUSTUS	stop_codon	101908266	101908268	.	-	0	ID=g4258.t1.stop1;Parent=g4258.t1;
OY101440.1_Gymnocheta_viridis_genome_assembly,_chromosome:_1	AUGUSTUS	CDS	101908266	101908476	1	-	1	ID=g4258.t1.CDS1;Parent=g4258.t1;
OY101440.1_Gymnocheta_viridis_genome_assembly,_chromosome:_1	AUGUSTUS	exon	101908266	101908476	.	-	.	ID=g4258.t1.exon1;Parent=g4258.t1;
OY101440.1_Gymnocheta_viridis_genome_assembly,_chromosome:_1	AUGUSTUS	intron	101908477	101908543	1	-	.	ID=g4258.t1.intron1;Parent=g4258.t1;
OY101440.1_Gymnocheta_viridis_genome_assembly,_chromosome:_1	AUGUSTUS	CDS	101908544	101908656	1	-	0	ID=g4258.t1.CDS2;Parent=g4258.t1;
OY101440.1_Gymnocheta_viridis_genome_assembly,_chromosome:_1	AUGUSTUS	exon	101908544	101908656	.	-	.	ID=g4258.t1.exon2;Parent=g4258.t1;
OY101440.1_Gymnocheta_viridis_genome_assembly,_chromosome:_1	AUGUSTUS	start_codon	101908654	101908656	.	-	0	ID=g4258.t1.start1;Parent=g4258.t1;
OY101440.1_Gymnocheta_viridis_genome_assembly,_chromosome:_1	AUGUSTUS	gene	101919536	101921409	.	-	.	ID=g4259;
OY101440.1_Gymnocheta_viridis_genome_assembly,_chromosome:_1	AUGUSTUS	mRNA	101919536	101921409	0.98	-	.	ID=g4259.t1;Parent=g4259;
OY101440.1_Gymnocheta_viridis_genome_assembly,_chromosome:_1	AUGUSTUS	stop_codon	101919536	101919538	.	-	0	ID=g4259.t1.stop1;Parent=g4259.t1;
OY101440.1_Gymnocheta_viridis_genome_assembly,_chromosome:_1	AUGUSTUS	CDS	101919536	101919761	1	-	1	ID=g4259.t1.CDS1;Parent=g4259.t1;
OY101440.1_Gymnocheta_viridis_genome_assembly,_chromosome:_1	AUGUSTUS	exon	101919536	101919761	.	-	.	ID=g4259.t1.exon1;Parent=g4259.t1;
OY101440.1_Gymnocheta_viridis_genome_assembly,_chromosome:_1	AUGUSTUS	intron	101919762	101919825	1	-	.	ID=g4259.t1.intron1;Parent=g4259.t1;
OY101440.1_Gymnocheta_viridis_genome_assembly,_chromosome:_1	AUGUSTUS	CDS	101919826	101919956	1	-	0	ID=g4259.t1.CDS2;Parent=g4259.t1;
OY101440.1_Gymnocheta_viridis_genome_assembly,_chromosome:_1	AUGUSTUS	exon	101919826	101919956	.	-	.	ID=g4259.t1.exon2;Parent=g4259.t1;
OY101440.1_Gymnocheta_viridis_genome_assembly,_chromosome:_1	AUGUSTUS	intron	101919957	101921391	0.98	-	.	ID=g4259.t1.intron2;Parent=g4259.t1;
OY101440.1_Gymnocheta_viridis_genome_assembly,_chromosome:_1	AUGUSTUS	CDS	101921392	101921409	0.98	-	0	ID=g4259.t1.CDS3;Parent=g4259.t1;
OY101440.1_Gymnocheta_viridis_genome_assembly,_chromosome:_1	AUGUSTUS	exon	101921392	101921409	.	-	.	ID=g4259.t1.exon3;Parent=g4259.t1;
OY101440.1_Gymnocheta_viridis_genome_assembly,_chromosome:_1	AUGUSTUS	start_codon	101921407	101921409	.	-	0	ID=g4259.t1.start1;Parent=g4259.t1;
OY101440.1_Gymnocheta_viridis_genome_assembly,_chromosome:_1	GeneMark.hmm3	mRNA	101919536	101919938	.	-	.	ID=g4259.t2;Parent=g4259;
OY101440.1_Gymnocheta_viridis_genome_assembly,_chromosome:_1	GeneMark.hmm3	stop_codon	101919536	101919538	.	-	0	ID=g4259.t2.stop1;Parent=g4259.t2;
OY101440.1_Gymnocheta_viridis_genome_assembly,_chromosome:_1	GeneMark.hmm3	CDS	101919536	101919761	.	-	1	ID=g4259.t2.CDS1;Parent=g4259.t2;
OY101440.1_Gymnocheta_viridis_genome_assembly,_chromosome:_1	GeneMark.hmm3	exon	101919536	101919761	0	-	.	ID=g4259.t2.exon1;Parent=g4259.t2;
OY101440.1_Gymnocheta_viridis_genome_assembly,_chromosome:_1	GeneMark.hmm3	intron	101919762	101919825	.	-	0	ID=g4259.t2.intron1;Parent=g4259.t2;
OY101440.1_Gymnocheta_viridis_genome_assembly,_chromosome:_1	GeneMark.hmm3	CDS	101919826	101919938	.	-	0	ID=g4259.t2.CDS2;Parent=g4259.t2;
OY101440.1_Gymnocheta_viridis_genome_assembly,_chromosome:_1	GeneMark.hmm3	exon	101919826	101919938	0	-	.	ID=g4259.t2.exon2;Parent=g4259.t2;
OY101440.1_Gymnocheta_viridis_genome_assembly,_chromosome:_1	GeneMark.hmm3	start_codon	101919936	101919938	.	-	0	ID=g4259.t2.start1;Parent=g4259.t2;
OY101440.1_Gymnocheta_viridis_genome_assembly,_chromosome:_1	AUGUSTUS	gene	101925776	101927668	.	-	.	ID=g4260;
OY101440.1_Gymnocheta_viridis_genome_assembly,_chromosome:_1	AUGUSTUS	mRNA	101925776	101927668	0.95	-	.	ID=g4260.t1;Parent=g4260;
OY101440.1_Gymnocheta_viridis_genome_assembly,_chromosome:_1	AUGUSTUS	stop_codon	101925776	101925778	.	-	0	ID=g4260.t1.stop1;Parent=g4260.t1;
OY101440.1_Gymnocheta_viridis_genome_assembly,_chromosome:_1	AUGUSTUS	CDS	101925776	101926001	1	-	1	ID=g4260.t1.CDS1;Parent=g4260.t1;
OY101440.1_Gymnocheta_viridis_genome_assembly,_chromosome:_1	AUGUSTUS	exon	101925776	101926001	.	-	.	ID=g4260.t1.exon1;Parent=g4260.t1;
OY101440.1_Gymnocheta_viridis_genome_assembly,_chromosome:_1	AUGUSTUS	intron	101926002	101926065	1	-	.	ID=g4260.t1.intron1;Parent=g4260.t1;
OY101440.1_Gymnocheta_viridis_genome_assembly,_chromosome:_1	AUGUSTUS	CDS	101926066	101926196	0.99	-	0	ID=g4260.t1.CDS2;Parent=g4260.t1;
OY101440.1_Gymnocheta_viridis_genome_assembly,_chromosome:_1	AUGUSTUS	exon	101926066	101926196	.	-	.	ID=g4260.t1.exon2;Parent=g4260.t1;
OY101440.1_Gymnocheta_viridis_genome_assembly,_chromosome:_1	AUGUSTUS	intron	101926197	101927650	0.95	-	.	ID=g4260.t1.intron2;Parent=g4260.t1;
OY101440.1_Gymnocheta_viridis_genome_assembly,_chromosome:_1	AUGUSTUS	CDS	101927651	101927668	0.95	-	0	ID=g4260.t1.CDS3;Parent=g4260.t1;
OY101440.1_Gymnocheta_viridis_genome_assembly,_chromosome:_1	AUGUSTUS	exon	101927651	101927668	.	-	.	ID=g4260.t1.exon3;Parent=g4260.t1;
OY101440.1_Gymnocheta_viridis_genome_assembly,_chromosome:_1	AUGUSTUS	start_codon	101927666	101927668	.	-	0	ID=g4260.t1.start1;Parent=g4260.t1;
OY101440.1_Gymnocheta_viridis_genome_assembly,_chromosome:_1	GeneMark.hmm3	mRNA	101925776	101926178	.	-	.	ID=g4260.t2;Parent=g4260;
OY101440.1_Gymnocheta_viridis_genome_assembly,_chromosome:_1	GeneMark.hmm3	stop_codon	101925776	101925778	.	-	0	ID=g4260.t2.stop1;Parent=g4260.t2;
OY101440.1_Gymnocheta_viridis_genome_assembly,_chromosome:_1	GeneMark.hmm3	CDS	101925776	101926001	.	-	1	ID=g4260.t2.CDS1;Parent=g4260.t2;
OY101440.1_Gymnocheta_viridis_genome_assembly,_chromosome:_1	GeneMark.hmm3	exon	101925776	101926001	0	-	.	ID=g4260.t2.exon1;Parent=g4260.t2;
OY101440.1_Gymnocheta_viridis_genome_assembly,_chromosome:_1	GeneMark.hmm3	intron	101926002	101926065	.	-	0	ID=g4260.t2.intron1;Parent=g4260.t2;
OY101440.1_Gymnocheta_viridis_genome_assembly,_chromosome:_1	GeneMark.hmm3	CDS	101926066	101926178	.	-	0	ID=g4260.t2.CDS2;Parent=g4260.t2;
OY101440.1_Gymnocheta_viridis_genome_assembly,_chromosome:_1	GeneMark.hmm3	exon	101926066	101926178	0	-	.	ID=g4260.t2.exon2;Parent=g4260.t2;
OY101440.1_Gymnocheta_viridis_genome_assembly,_chromosome:_1	GeneMark.hmm3	start_codon	101926176	101926178	.	-	0	ID=g4260.t2.start1;Parent=g4260.t2;
OY101440.1_Gymnocheta_viridis_genome_assembly,_chromosome:_1	AUGUSTUS	gene	101938472	101938888	.	-	.	ID=g4261;
OY101440.1_Gymnocheta_viridis_genome_assembly,_chromosome:_1	AUGUSTUS	mRNA	101938472	101938888	1	-	.	ID=g4261.t1;Parent=g4261;
OY101440.1_Gymnocheta_viridis_genome_assembly,_chromosome:_1	AUGUSTUS	stop_codon	101938472	101938474	.	-	0	ID=g4261.t1.stop1;Parent=g4261.t1;
OY101440.1_Gymnocheta_viridis_genome_assembly,_chromosome:_1	AUGUSTUS	CDS	101938472	101938888	1	-	0	ID=g4261.t1.CDS1;Parent=g4261.t1;
OY101440.1_Gymnocheta_viridis_genome_assembly,_chromosome:_1	AUGUSTUS	exon	101938472	101938888	.	-	.	ID=g4261.t1.exon1;Parent=g4261.t1;
OY101440.1_Gymnocheta_viridis_genome_assembly,_chromosome:_1	AUGUSTUS	start_codon	101938886	101938888	.	-	0	ID=g4261.t1.start1;Parent=g4261.t1;
OY101440.1_Gymnocheta_viridis_genome_assembly,_chromosome:_1	AUGUSTUS	gene	101975989	101977052	.	-	.	ID=g4262;
OY101440.1_Gymnocheta_viridis_genome_assembly,_chromosome:_1	AUGUSTUS	mRNA	101975989	101977052	0.41	-	.	ID=g4262.t1;Parent=g4262;
OY101440.1_Gymnocheta_viridis_genome_assembly,_chromosome:_1	AUGUSTUS	stop_codon	101975989	101975991	.	-	0	ID=g4262.t1.stop1;Parent=g4262.t1;
OY101440.1_Gymnocheta_viridis_genome_assembly,_chromosome:_1	AUGUSTUS	CDS	101975989	101976033	0.41	-	0	ID=g4262.t1.CDS1;Parent=g4262.t1;
OY101440.1_Gymnocheta_viridis_genome_assembly,_chromosome:_1	AUGUSTUS	exon	101975989	101976033	.	-	.	ID=g4262.t1.exon1;Parent=g4262.t1;
OY101440.1_Gymnocheta_viridis_genome_assembly,_chromosome:_1	AUGUSTUS	intron	101976034	101976668	0.41	-	.	ID=g4262.t1.intron1;Parent=g4262.t1;
OY101440.1_Gymnocheta_viridis_genome_assembly,_chromosome:_1	AUGUSTUS	CDS	101976669	101977052	0.95	-	0	ID=g4262.t1.CDS2;Parent=g4262.t1;
OY101440.1_Gymnocheta_viridis_genome_assembly,_chromosome:_1	AUGUSTUS	exon	101976669	101977052	.	-	.	ID=g4262.t1.exon2;Parent=g4262.t1;
OY101440.1_Gymnocheta_viridis_genome_assembly,_chromosome:_1	AUGUSTUS	start_codon	101977050	101977052	.	-	0	ID=g4262.t1.start1;Parent=g4262.t1;
OY101440.1_Gymnocheta_viridis_genome_assembly,_chromosome:_1	AUGUSTUS	gene	102040006	102042045	.	-	.	ID=g4263;
OY101440.1_Gymnocheta_viridis_genome_assembly,_chromosome:_1	AUGUSTUS	mRNA	102040006	102042045	1	-	.	ID=g4263.t1;Parent=g4263;
OY101440.1_Gymnocheta_viridis_genome_assembly,_chromosome:_1	AUGUSTUS	stop_codon	102040006	102040008	.	-	0	ID=g4263.t1.stop1;Parent=g4263.t1;
OY101440.1_Gymnocheta_viridis_genome_assembly,_chromosome:_1	AUGUSTUS	CDS	102040006	102042045	1	-	0	ID=g4263.t1.CDS1;Parent=g4263.t1;
OY101440.1_Gymnocheta_viridis_genome_assembly,_chromosome:_1	AUGUSTUS	exon	102040006	102042045	.	-	.	ID=g4263.t1.exon1;Parent=g4263.t1;
OY101440.1_Gymnocheta_viridis_genome_assembly,_chromosome:_1	AUGUSTUS	start_codon	102042043	102042045	.	-	0	ID=g4263.t1.start1;Parent=g4263.t1;
OY101440.1_Gymnocheta_viridis_genome_assembly,_chromosome:_1	AUGUSTUS	gene	102110074	102110867	.	-	.	ID=g4264;
OY101440.1_Gymnocheta_viridis_genome_assembly,_chromosome:_1	AUGUSTUS	mRNA	102110074	102110867	1	-	.	ID=g4264.t1;Parent=g4264;
OY101440.1_Gymnocheta_viridis_genome_assembly,_chromosome:_1	AUGUSTUS	stop_codon	102110074	102110076	.	-	0	ID=g4264.t1.stop1;Parent=g4264.t1;
OY101440.1_Gymnocheta_viridis_genome_assembly,_chromosome:_1	AUGUSTUS	CDS	102110074	102110555	1	-	2	ID=g4264.t1.CDS1;Parent=g4264.t1;
OY101440.1_Gymnocheta_viridis_genome_assembly,_chromosome:_1	AUGUSTUS	exon	102110074	102110555	.	-	.	ID=g4264.t1.exon1;Parent=g4264.t1;
OY101440.1_Gymnocheta_viridis_genome_assembly,_chromosome:_1	AUGUSTUS	intron	102110556	102110620	1	-	.	ID=g4264.t1.intron1;Parent=g4264.t1;
OY101440.1_Gymnocheta_viridis_genome_assembly,_chromosome:_1	AUGUSTUS	CDS	102110621	102110867	1	-	0	ID=g4264.t1.CDS2;Parent=g4264.t1;
OY101440.1_Gymnocheta_viridis_genome_assembly,_chromosome:_1	AUGUSTUS	exon	102110621	102110867	.	-	.	ID=g4264.t1.exon2;Parent=g4264.t1;
OY101440.1_Gymnocheta_viridis_genome_assembly,_chromosome:_1	AUGUSTUS	start_codon	102110865	102110867	.	-	0	ID=g4264.t1.start1;Parent=g4264.t1;
OY101440.1_Gymnocheta_viridis_genome_assembly,_chromosome:_1	AUGUSTUS	gene	102116399	102128476	.	-	.	ID=g4265;
OY101440.1_Gymnocheta_viridis_genome_assembly,_chromosome:_1	AUGUSTUS	mRNA	102116399	102128476	1	-	.	ID=g4265.t1;Parent=g4265;
OY101440.1_Gymnocheta_viridis_genome_assembly,_chromosome:_1	AUGUSTUS	stop_codon	102116399	102116401	.	-	0	ID=g4265.t1.stop1;Parent=g4265.t1;
OY101440.1_Gymnocheta_viridis_genome_assembly,_chromosome:_1	AUGUSTUS	CDS	102116399	102116554	1	-	0	ID=g4265.t1.CDS1;Parent=g4265.t1;
OY101440.1_Gymnocheta_viridis_genome_assembly,_chromosome:_1	AUGUSTUS	exon	102116399	102116554	.	-	.	ID=g4265.t1.exon1;Parent=g4265.t1;
OY101440.1_Gymnocheta_viridis_genome_assembly,_chromosome:_1	AUGUSTUS	intron	102116555	102116729	1	-	.	ID=g4265.t1.intron1;Parent=g4265.t1;
OY101440.1_Gymnocheta_viridis_genome_assembly,_chromosome:_1	AUGUSTUS	CDS	102116730	102116858	1	-	0	ID=g4265.t1.CDS2;Parent=g4265.t1;
OY101440.1_Gymnocheta_viridis_genome_assembly,_chromosome:_1	AUGUSTUS	exon	102116730	102116858	.	-	.	ID=g4265.t1.exon2;Parent=g4265.t1;
OY101440.1_Gymnocheta_viridis_genome_assembly,_chromosome:_1	AUGUSTUS	intron	102116859	102116937	1	-	.	ID=g4265.t1.intron2;Parent=g4265.t1;
OY101440.1_Gymnocheta_viridis_genome_assembly,_chromosome:_1	AUGUSTUS	CDS	102116938	102117756	1	-	0	ID=g4265.t1.CDS3;Parent=g4265.t1;
OY101440.1_Gymnocheta_viridis_genome_assembly,_chromosome:_1	AUGUSTUS	exon	102116938	102117756	.	-	.	ID=g4265.t1.exon3;Parent=g4265.t1;
OY101440.1_Gymnocheta_viridis_genome_assembly,_chromosome:_1	AUGUSTUS	intron	102117757	102119000	1	-	.	ID=g4265.t1.intron3;Parent=g4265.t1;
OY101440.1_Gymnocheta_viridis_genome_assembly,_chromosome:_1	AUGUSTUS	CDS	102119001	102119132	1	-	0	ID=g4265.t1.CDS4;Parent=g4265.t1;
OY101440.1_Gymnocheta_viridis_genome_assembly,_chromosome:_1	AUGUSTUS	exon	102119001	102119132	.	-	.	ID=g4265.t1.exon4;Parent=g4265.t1;
OY101440.1_Gymnocheta_viridis_genome_assembly,_chromosome:_1	AUGUSTUS	intron	102119133	102119210	1	-	.	ID=g4265.t1.intron4;Parent=g4265.t1;
OY101440.1_Gymnocheta_viridis_genome_assembly,_chromosome:_1	AUGUSTUS	CDS	102119211	102119805	1	-	1	ID=g4265.t1.CDS5;Parent=g4265.t1;
OY101440.1_Gymnocheta_viridis_genome_assembly,_chromosome:_1	AUGUSTUS	exon	102119211	102119805	.	-	.	ID=g4265.t1.exon5;Parent=g4265.t1;
OY101440.1_Gymnocheta_viridis_genome_assembly,_chromosome:_1	AUGUSTUS	intron	102119806	102122892	1	-	.	ID=g4265.t1.intron5;Parent=g4265.t1;
OY101440.1_Gymnocheta_viridis_genome_assembly,_chromosome:_1	AUGUSTUS	CDS	102122893	102123093	1	-	1	ID=g4265.t1.CDS6;Parent=g4265.t1;
OY101440.1_Gymnocheta_viridis_genome_assembly,_chromosome:_1	AUGUSTUS	exon	102122893	102123093	.	-	.	ID=g4265.t1.exon6;Parent=g4265.t1;
OY101440.1_Gymnocheta_viridis_genome_assembly,_chromosome:_1	AUGUSTUS	intron	102123094	102123151	1	-	.	ID=g4265.t1.intron6;Parent=g4265.t1;
OY101440.1_Gymnocheta_viridis_genome_assembly,_chromosome:_1	AUGUSTUS	CDS	102123152	102124215	1	-	0	ID=g4265.t1.CDS7;Parent=g4265.t1;
OY101440.1_Gymnocheta_viridis_genome_assembly,_chromosome:_1	AUGUSTUS	exon	102123152	102124215	.	-	.	ID=g4265.t1.exon7;Parent=g4265.t1;
OY101440.1_Gymnocheta_viridis_genome_assembly,_chromosome:_1	AUGUSTUS	intron	102124216	102124317	1	-	.	ID=g4265.t1.intron7;Parent=g4265.t1;
OY101440.1_Gymnocheta_viridis_genome_assembly,_chromosome:_1	AUGUSTUS	CDS	102124318	102124422	1	-	0	ID=g4265.t1.CDS8;Parent=g4265.t1;
OY101440.1_Gymnocheta_viridis_genome_assembly,_chromosome:_1	AUGUSTUS	exon	102124318	102124422	.	-	.	ID=g4265.t1.exon8;Parent=g4265.t1;
OY101440.1_Gymnocheta_viridis_genome_assembly,_chromosome:_1	AUGUSTUS	intron	102124423	102128131	1	-	.	ID=g4265.t1.intron8;Parent=g4265.t1;
OY101440.1_Gymnocheta_viridis_genome_assembly,_chromosome:_1	AUGUSTUS	CDS	102128132	102128333	1	-	1	ID=g4265.t1.CDS9;Parent=g4265.t1;
OY101440.1_Gymnocheta_viridis_genome_assembly,_chromosome:_1	AUGUSTUS	exon	102128132	102128333	.	-	.	ID=g4265.t1.exon9;Parent=g4265.t1;
OY101440.1_Gymnocheta_viridis_genome_assembly,_chromosome:_1	AUGUSTUS	intron	102128334	102128390	1	-	.	ID=g4265.t1.intron9;Parent=g4265.t1;
OY101440.1_Gymnocheta_viridis_genome_assembly,_chromosome:_1	AUGUSTUS	CDS	102128391	102128476	1	-	0	ID=g4265.t1.CDS10;Parent=g4265.t1;
OY101440.1_Gymnocheta_viridis_genome_assembly,_chromosome:_1	AUGUSTUS	exon	102128391	102128476	.	-	.	ID=g4265.t1.exon10;Parent=g4265.t1;
OY101440.1_Gymnocheta_viridis_genome_assembly,_chromosome:_1	AUGUSTUS	start_codon	102128474	102128476	.	-	0	ID=g4265.t1.start1;Parent=g4265.t1;
```
