## Supplemental File S2 for "The genome of *Istocheta aldrichi* (Diptera: Tachinidae), a parasitoid of the Japanese beetle, *Popillia japonica* (Coleoptera: Scarabaeidae)": CATQFJ010000001.1_Gymnocheta_viridis.gff3 (part 9 of 49)

```
OY101440.1_Gymnocheta_viridis_genome_assembly,_chromosome:_1	AUGUSTUS	gene	102129929	102130998	.	-	.	ID=g4266;
OY101440.1_Gymnocheta_viridis_genome_assembly,_chromosome:_1	AUGUSTUS	mRNA	102129929	102130998	1	-	.	ID=g4266.t1;Parent=g4266;
OY101440.1_Gymnocheta_viridis_genome_assembly,_chromosome:_1	AUGUSTUS	stop_codon	102129929	102129931	.	-	0	ID=g4266.t1.stop1;Parent=g4266.t1;
OY101440.1_Gymnocheta_viridis_genome_assembly,_chromosome:_1	AUGUSTUS	CDS	102129929	102130558	1	-	0	ID=g4266.t1.CDS1;Parent=g4266.t1;
OY101440.1_Gymnocheta_viridis_genome_assembly,_chromosome:_1	AUGUSTUS	exon	102129929	102130558	.	-	.	ID=g4266.t1.exon1;Parent=g4266.t1;
OY101440.1_Gymnocheta_viridis_genome_assembly,_chromosome:_1	AUGUSTUS	intron	102130559	102130629	1	-	.	ID=g4266.t1.intron1;Parent=g4266.t1;
OY101440.1_Gymnocheta_viridis_genome_assembly,_chromosome:_1	AUGUSTUS	CDS	102130630	102130998	1	-	0	ID=g4266.t1.CDS2;Parent=g4266.t1;
OY101440.1_Gymnocheta_viridis_genome_assembly,_chromosome:_1	AUGUSTUS	exon	102130630	102130998	.	-	.	ID=g4266.t1.exon2;Parent=g4266.t1;
OY101440.1_Gymnocheta_viridis_genome_assembly,_chromosome:_1	AUGUSTUS	start_codon	102130996	102130998	.	-	0	ID=g4266.t1.start1;Parent=g4266.t1;
OY101440.1_Gymnocheta_viridis_genome_assembly,_chromosome:_1	AUGUSTUS	gene	102132459	102133767	.	-	.	ID=g4267;
OY101440.1_Gymnocheta_viridis_genome_assembly,_chromosome:_1	AUGUSTUS	mRNA	102132459	102133767	1	-	.	ID=g4267.t1;Parent=g4267;
OY101440.1_Gymnocheta_viridis_genome_assembly,_chromosome:_1	AUGUSTUS	stop_codon	102132459	102132461	.	-	0	ID=g4267.t1.stop1;Parent=g4267.t1;
OY101440.1_Gymnocheta_viridis_genome_assembly,_chromosome:_1	AUGUSTUS	CDS	102132459	102132576	1	-	1	ID=g4267.t1.CDS1;Parent=g4267.t1;
OY101440.1_Gymnocheta_viridis_genome_assembly,_chromosome:_1	AUGUSTUS	exon	102132459	102132576	.	-	.	ID=g4267.t1.exon1;Parent=g4267.t1;
OY101440.1_Gymnocheta_viridis_genome_assembly,_chromosome:_1	AUGUSTUS	intron	102132577	102132634	1	-	.	ID=g4267.t1.intron1;Parent=g4267.t1;
OY101440.1_Gymnocheta_viridis_genome_assembly,_chromosome:_1	AUGUSTUS	CDS	102132635	102133767	1	-	0	ID=g4267.t1.CDS2;Parent=g4267.t1;
OY101440.1_Gymnocheta_viridis_genome_assembly,_chromosome:_1	AUGUSTUS	exon	102132635	102133767	.	-	.	ID=g4267.t1.exon2;Parent=g4267.t1;
OY101440.1_Gymnocheta_viridis_genome_assembly,_chromosome:_1	AUGUSTUS	start_codon	102133765	102133767	.	-	0	ID=g4267.t1.start1;Parent=g4267.t1;
OY101440.1_Gymnocheta_viridis_genome_assembly,_chromosome:_1	AUGUSTUS	gene	102135500	102136611	.	+	.	ID=g4268;
OY101440.1_Gymnocheta_viridis_genome_assembly,_chromosome:_1	AUGUSTUS	mRNA	102135500	102136611	1	+	.	ID=g4268.t1;Parent=g4268;
OY101440.1_Gymnocheta_viridis_genome_assembly,_chromosome:_1	AUGUSTUS	start_codon	102135500	102135502	.	+	0	ID=g4268.t1.start1;Parent=g4268.t1;
OY101440.1_Gymnocheta_viridis_genome_assembly,_chromosome:_1	AUGUSTUS	CDS	102135500	102136102	1	+	0	ID=g4268.t1.CDS1;Parent=g4268.t1;
OY101440.1_Gymnocheta_viridis_genome_assembly,_chromosome:_1	AUGUSTUS	exon	102135500	102136102	.	+	.	ID=g4268.t1.exon1;Parent=g4268.t1;
OY101440.1_Gymnocheta_viridis_genome_assembly,_chromosome:_1	AUGUSTUS	intron	102136103	102136164	1	+	.	ID=g4268.t1.intron1;Parent=g4268.t1;
OY101440.1_Gymnocheta_viridis_genome_assembly,_chromosome:_1	AUGUSTUS	CDS	102136165	102136611	1	+	0	ID=g4268.t1.CDS2;Parent=g4268.t1;
OY101440.1_Gymnocheta_viridis_genome_assembly,_chromosome:_1	AUGUSTUS	exon	102136165	102136611	.	+	.	ID=g4268.t1.exon2;Parent=g4268.t1;
OY101440.1_Gymnocheta_viridis_genome_assembly,_chromosome:_1	AUGUSTUS	stop_codon	102136609	102136611	.	+	0	ID=g4268.t1.stop1;Parent=g4268.t1;
OY101440.1_Gymnocheta_viridis_genome_assembly,_chromosome:_1	AUGUSTUS	gene	102137256	102139485	.	-	.	ID=g4269;
OY101440.1_Gymnocheta_viridis_genome_assembly,_chromosome:_1	AUGUSTUS	mRNA	102137256	102139485	1	-	.	ID=g4269.t1;Parent=g4269;
OY101440.1_Gymnocheta_viridis_genome_assembly,_chromosome:_1	AUGUSTUS	stop_codon	102137256	102137258	.	-	0	ID=g4269.t1.stop1;Parent=g4269.t1;
OY101440.1_Gymnocheta_viridis_genome_assembly,_chromosome:_1	AUGUSTUS	CDS	102137256	102137372	1	-	0	ID=g4269.t1.CDS1;Parent=g4269.t1;
OY101440.1_Gymnocheta_viridis_genome_assembly,_chromosome:_1	AUGUSTUS	exon	102137256	102137372	.	-	.	ID=g4269.t1.exon1;Parent=g4269.t1;
OY101440.1_Gymnocheta_viridis_genome_assembly,_chromosome:_1	AUGUSTUS	intron	102137373	102137432	1	-	.	ID=g4269.t1.intron1;Parent=g4269.t1;
OY101440.1_Gymnocheta_viridis_genome_assembly,_chromosome:_1	AUGUSTUS	CDS	102137433	102138012	1	-	1	ID=g4269.t1.CDS2;Parent=g4269.t1;
OY101440.1_Gymnocheta_viridis_genome_assembly,_chromosome:_1	AUGUSTUS	exon	102137433	102138012	.	-	.	ID=g4269.t1.exon2;Parent=g4269.t1;
OY101440.1_Gymnocheta_viridis_genome_assembly,_chromosome:_1	AUGUSTUS	intron	102138013	102138778	1	-	.	ID=g4269.t1.intron2;Parent=g4269.t1;
OY101440.1_Gymnocheta_viridis_genome_assembly,_chromosome:_1	AUGUSTUS	CDS	102138779	102138961	1	-	1	ID=g4269.t1.CDS3;Parent=g4269.t1;
OY101440.1_Gymnocheta_viridis_genome_assembly,_chromosome:_1	AUGUSTUS	exon	102138779	102138961	.	-	.	ID=g4269.t1.exon3;Parent=g4269.t1;
OY101440.1_Gymnocheta_viridis_genome_assembly,_chromosome:_1	AUGUSTUS	intron	102138962	102139018	1	-	.	ID=g4269.t1.intron3;Parent=g4269.t1;
OY101440.1_Gymnocheta_viridis_genome_assembly,_chromosome:_1	AUGUSTUS	CDS	102139019	102139247	1	-	2	ID=g4269.t1.CDS4;Parent=g4269.t1;
OY101440.1_Gymnocheta_viridis_genome_assembly,_chromosome:_1	AUGUSTUS	exon	102139019	102139247	.	-	.	ID=g4269.t1.exon4;Parent=g4269.t1;
OY101440.1_Gymnocheta_viridis_genome_assembly,_chromosome:_1	AUGUSTUS	intron	102139248	102139307	1	-	.	ID=g4269.t1.intron4;Parent=g4269.t1;
OY101440.1_Gymnocheta_viridis_genome_assembly,_chromosome:_1	AUGUSTUS	CDS	102139308	102139485	1	-	0	ID=g4269.t1.CDS5;Parent=g4269.t1;
OY101440.1_Gymnocheta_viridis_genome_assembly,_chromosome:_1	AUGUSTUS	exon	102139308	102139485	.	-	.	ID=g4269.t1.exon5;Parent=g4269.t1;
OY101440.1_Gymnocheta_viridis_genome_assembly,_chromosome:_1	AUGUSTUS	start_codon	102139483	102139485	.	-	0	ID=g4269.t1.start1;Parent=g4269.t1;
OY101440.1_Gymnocheta_viridis_genome_assembly,_chromosome:_1	AUGUSTUS	gene	102150991	102152512	.	+	.	ID=g4270;
OY101440.1_Gymnocheta_viridis_genome_assembly,_chromosome:_1	AUGUSTUS	mRNA	102150991	102152512	1	+	.	ID=g4270.t1;Parent=g4270;
OY101440.1_Gymnocheta_viridis_genome_assembly,_chromosome:_1	AUGUSTUS	start_codon	102150991	102150993	.	+	0	ID=g4270.t1.start1;Parent=g4270.t1;
OY101440.1_Gymnocheta_viridis_genome_assembly,_chromosome:_1	AUGUSTUS	CDS	102150991	102151606	1	+	0	ID=g4270.t1.CDS1;Parent=g4270.t1;
OY101440.1_Gymnocheta_viridis_genome_assembly,_chromosome:_1	AUGUSTUS	exon	102150991	102151606	.	+	.	ID=g4270.t1.exon1;Parent=g4270.t1;
OY101440.1_Gymnocheta_viridis_genome_assembly,_chromosome:_1	AUGUSTUS	intron	102151607	102151689	1	+	.	ID=g4270.t1.intron1;Parent=g4270.t1;
OY101440.1_Gymnocheta_viridis_genome_assembly,_chromosome:_1	AUGUSTUS	CDS	102151690	102151917	1	+	2	ID=g4270.t1.CDS2;Parent=g4270.t1;
OY101440.1_Gymnocheta_viridis_genome_assembly,_chromosome:_1	AUGUSTUS	exon	102151690	102151917	.	+	.	ID=g4270.t1.exon2;Parent=g4270.t1;
OY101440.1_Gymnocheta_viridis_genome_assembly,_chromosome:_1	AUGUSTUS	intron	102151918	102151994	1	+	.	ID=g4270.t1.intron2;Parent=g4270.t1;
OY101440.1_Gymnocheta_viridis_genome_assembly,_chromosome:_1	AUGUSTUS	CDS	102151995	102152267	1	+	2	ID=g4270.t1.CDS3;Parent=g4270.t1;
OY101440.1_Gymnocheta_viridis_genome_assembly,_chromosome:_1	AUGUSTUS	exon	102151995	102152267	.	+	.	ID=g4270.t1.exon3;Parent=g4270.t1;
OY101440.1_Gymnocheta_viridis_genome_assembly,_chromosome:_1	AUGUSTUS	intron	102152268	102152318	1	+	.	ID=g4270.t1.intron3;Parent=g4270.t1;
OY101440.1_Gymnocheta_viridis_genome_assembly,_chromosome:_1	AUGUSTUS	CDS	102152319	102152512	1	+	2	ID=g4270.t1.CDS4;Parent=g4270.t1;
OY101440.1_Gymnocheta_viridis_genome_assembly,_chromosome:_1	AUGUSTUS	exon	102152319	102152512	.	+	.	ID=g4270.t1.exon4;Parent=g4270.t1;
OY101440.1_Gymnocheta_viridis_genome_assembly,_chromosome:_1	AUGUSTUS	stop_codon	102152510	102152512	.	+	0	ID=g4270.t1.stop1;Parent=g4270.t1;
OY101440.1_Gymnocheta_viridis_genome_assembly,_chromosome:_1	AUGUSTUS	gene	102154245	102159263	.	+	.	ID=g4271;
OY101440.1_Gymnocheta_viridis_genome_assembly,_chromosome:_1	AUGUSTUS	mRNA	102154245	102159263	1	+	.	ID=g4271.t1;Parent=g4271;
OY101440.1_Gymnocheta_viridis_genome_assembly,_chromosome:_1	AUGUSTUS	start_codon	102154245	102154247	.	+	0	ID=g4271.t1.start1;Parent=g4271.t1;
OY101440.1_Gymnocheta_viridis_genome_assembly,_chromosome:_1	AUGUSTUS	CDS	102154245	102154342	1	+	0	ID=g4271.t1.CDS1;Parent=g4271.t1;
OY101440.1_Gymnocheta_viridis_genome_assembly,_chromosome:_1	AUGUSTUS	exon	102154245	102154342	.	+	.	ID=g4271.t1.exon1;Parent=g4271.t1;
OY101440.1_Gymnocheta_viridis_genome_assembly,_chromosome:_1	AUGUSTUS	intron	102154343	102154398	1	+	.	ID=g4271.t1.intron1;Parent=g4271.t1;
OY101440.1_Gymnocheta_viridis_genome_assembly,_chromosome:_1	AUGUSTUS	CDS	102154399	102154579	1	+	1	ID=g4271.t1.CDS2;Parent=g4271.t1;
OY101440.1_Gymnocheta_viridis_genome_assembly,_chromosome:_1	AUGUSTUS	exon	102154399	102154579	.	+	.	ID=g4271.t1.exon2;Parent=g4271.t1;
OY101440.1_Gymnocheta_viridis_genome_assembly,_chromosome:_1	AUGUSTUS	intron	102154580	102154643	1	+	.	ID=g4271.t1.intron2;Parent=g4271.t1;
OY101440.1_Gymnocheta_viridis_genome_assembly,_chromosome:_1	AUGUSTUS	CDS	102154644	102155098	1	+	0	ID=g4271.t1.CDS3;Parent=g4271.t1;
OY101440.1_Gymnocheta_viridis_genome_assembly,_chromosome:_1	AUGUSTUS	exon	102154644	102155098	.	+	.	ID=g4271.t1.exon3;Parent=g4271.t1;
OY101440.1_Gymnocheta_viridis_genome_assembly,_chromosome:_1	AUGUSTUS	intron	102155099	102155285	1	+	.	ID=g4271.t1.intron3;Parent=g4271.t1;
OY101440.1_Gymnocheta_viridis_genome_assembly,_chromosome:_1	AUGUSTUS	CDS	102155286	102155901	1	+	1	ID=g4271.t1.CDS4;Parent=g4271.t1;
OY101440.1_Gymnocheta_viridis_genome_assembly,_chromosome:_1	AUGUSTUS	exon	102155286	102155901	.	+	.	ID=g4271.t1.exon4;Parent=g4271.t1;
OY101440.1_Gymnocheta_viridis_genome_assembly,_chromosome:_1	AUGUSTUS	intron	102155902	102155956	1	+	.	ID=g4271.t1.intron4;Parent=g4271.t1;
OY101440.1_Gymnocheta_viridis_genome_assembly,_chromosome:_1	AUGUSTUS	CDS	102155957	102156374	1	+	0	ID=g4271.t1.CDS5;Parent=g4271.t1;
OY101440.1_Gymnocheta_viridis_genome_assembly,_chromosome:_1	AUGUSTUS	exon	102155957	102156374	.	+	.	ID=g4271.t1.exon5;Parent=g4271.t1;
OY101440.1_Gymnocheta_viridis_genome_assembly,_chromosome:_1	AUGUSTUS	intron	102156375	102156438	1	+	.	ID=g4271.t1.intron5;Parent=g4271.t1;
OY101440.1_Gymnocheta_viridis_genome_assembly,_chromosome:_1	AUGUSTUS	CDS	102156439	102157034	1	+	2	ID=g4271.t1.CDS6;Parent=g4271.t1;
OY101440.1_Gymnocheta_viridis_genome_assembly,_chromosome:_1	AUGUSTUS	exon	102156439	102157034	.	+	.	ID=g4271.t1.exon6;Parent=g4271.t1;
OY101440.1_Gymnocheta_viridis_genome_assembly,_chromosome:_1	AUGUSTUS	intron	102157035	102157095	1	+	.	ID=g4271.t1.intron6;Parent=g4271.t1;
OY101440.1_Gymnocheta_viridis_genome_assembly,_chromosome:_1	AUGUSTUS	CDS	102157096	102157495	1	+	0	ID=g4271.t1.CDS7;Parent=g4271.t1;
OY101440.1_Gymnocheta_viridis_genome_assembly,_chromosome:_1	AUGUSTUS	exon	102157096	102157495	.	+	.	ID=g4271.t1.exon7;Parent=g4271.t1;
OY101440.1_Gymnocheta_viridis_genome_assembly,_chromosome:_1	AUGUSTUS	intron	102157496	102157685	1	+	.	ID=g4271.t1.intron7;Parent=g4271.t1;
OY101440.1_Gymnocheta_viridis_genome_assembly,_chromosome:_1	AUGUSTUS	CDS	102157686	102158142	1	+	2	ID=g4271.t1.CDS8;Parent=g4271.t1;
OY101440.1_Gymnocheta_viridis_genome_assembly,_chromosome:_1	AUGUSTUS	exon	102157686	102158142	.	+	.	ID=g4271.t1.exon8;Parent=g4271.t1;
OY101440.1_Gymnocheta_viridis_genome_assembly,_chromosome:_1	AUGUSTUS	intron	102158143	102158290	1	+	.	ID=g4271.t1.intron8;Parent=g4271.t1;
OY101440.1_Gymnocheta_viridis_genome_assembly,_chromosome:_1	AUGUSTUS	CDS	102158291	102158723	1	+	1	ID=g4271.t1.CDS9;Parent=g4271.t1;
OY101440.1_Gymnocheta_viridis_genome_assembly,_chromosome:_1	AUGUSTUS	exon	102158291	102158723	.	+	.	ID=g4271.t1.exon9;Parent=g4271.t1;
OY101440.1_Gymnocheta_viridis_genome_assembly,_chromosome:_1	AUGUSTUS	intron	102158724	102158790	1	+	.	ID=g4271.t1.intron9;Parent=g4271.t1;
OY101440.1_Gymnocheta_viridis_genome_assembly,_chromosome:_1	AUGUSTUS	CDS	102158791	102158966	1	+	0	ID=g4271.t1.CDS10;Parent=g4271.t1;
OY101440.1_Gymnocheta_viridis_genome_assembly,_chromosome:_1	AUGUSTUS	exon	102158791	102158966	.	+	.	ID=g4271.t1.exon10;Parent=g4271.t1;
OY101440.1_Gymnocheta_viridis_genome_assembly,_chromosome:_1	AUGUSTUS	intron	102158967	102159028	1	+	.	ID=g4271.t1.intron10;Parent=g4271.t1;
OY101440.1_Gymnocheta_viridis_genome_assembly,_chromosome:_1	AUGUSTUS	CDS	102159029	102159263	1	+	1	ID=g4271.t1.CDS11;Parent=g4271.t1;
OY101440.1_Gymnocheta_viridis_genome_assembly,_chromosome:_1	AUGUSTUS	exon	102159029	102159263	.	+	.	ID=g4271.t1.exon11;Parent=g4271.t1;
OY101440.1_Gymnocheta_viridis_genome_assembly,_chromosome:_1	AUGUSTUS	stop_codon	102159261	102159263	.	+	0	ID=g4271.t1.stop1;Parent=g4271.t1;
OY101440.1_Gymnocheta_viridis_genome_assembly,_chromosome:_1	AUGUSTUS	gene	102164337	102166082	.	+	.	ID=g4272;
OY101440.1_Gymnocheta_viridis_genome_assembly,_chromosome:_1	AUGUSTUS	mRNA	102164337	102166082	1	+	.	ID=g4272.t1;Parent=g4272;
OY101440.1_Gymnocheta_viridis_genome_assembly,_chromosome:_1	AUGUSTUS	start_codon	102164337	102164339	.	+	0	ID=g4272.t1.start1;Parent=g4272.t1;
OY101440.1_Gymnocheta_viridis_genome_assembly,_chromosome:_1	AUGUSTUS	CDS	102164337	102166082	1	+	0	ID=g4272.t1.CDS1;Parent=g4272.t1;
OY101440.1_Gymnocheta_viridis_genome_assembly,_chromosome:_1	AUGUSTUS	exon	102164337	102166082	.	+	.	ID=g4272.t1.exon1;Parent=g4272.t1;
OY101440.1_Gymnocheta_viridis_genome_assembly,_chromosome:_1	AUGUSTUS	stop_codon	102166080	102166082	.	+	0	ID=g4272.t1.stop1;Parent=g4272.t1;
OY101440.1_Gymnocheta_viridis_genome_assembly,_chromosome:_1	AUGUSTUS	gene	102177769	102178176	.	+	.	ID=g4273;
OY101440.1_Gymnocheta_viridis_genome_assembly,_chromosome:_1	AUGUSTUS	mRNA	102177769	102178176	1	+	.	ID=g4273.t1;Parent=g4273;
OY101440.1_Gymnocheta_viridis_genome_assembly,_chromosome:_1	AUGUSTUS	start_codon	102177769	102177771	.	+	0	ID=g4273.t1.start1;Parent=g4273.t1;
OY101440.1_Gymnocheta_viridis_genome_assembly,_chromosome:_1	AUGUSTUS	CDS	102177769	102178176	1	+	0	ID=g4273.t1.CDS1;Parent=g4273.t1;
OY101440.1_Gymnocheta_viridis_genome_assembly,_chromosome:_1	AUGUSTUS	exon	102177769	102178176	.	+	.	ID=g4273.t1.exon1;Parent=g4273.t1;
OY101440.1_Gymnocheta_viridis_genome_assembly,_chromosome:_1	AUGUSTUS	stop_codon	102178174	102178176	.	+	0	ID=g4273.t1.stop1;Parent=g4273.t1;
OY101440.1_Gymnocheta_viridis_genome_assembly,_chromosome:_1	AUGUSTUS	gene	102180084	102180467	.	-	.	ID=g4274;
OY101440.1_Gymnocheta_viridis_genome_assembly,_chromosome:_1	AUGUSTUS	mRNA	102180084	102180467	1	-	.	ID=g4274.t1;Parent=g4274;
OY101440.1_Gymnocheta_viridis_genome_assembly,_chromosome:_1	AUGUSTUS	stop_codon	102180084	102180086	.	-	0	ID=g4274.t1.stop1;Parent=g4274.t1;
OY101440.1_Gymnocheta_viridis_genome_assembly,_chromosome:_1	AUGUSTUS	CDS	102180084	102180467	1	-	0	ID=g4274.t1.CDS1;Parent=g4274.t1;
OY101440.1_Gymnocheta_viridis_genome_assembly,_chromosome:_1	AUGUSTUS	exon	102180084	102180467	.	-	.	ID=g4274.t1.exon1;Parent=g4274.t1;
OY101440.1_Gymnocheta_viridis_genome_assembly,_chromosome:_1	AUGUSTUS	start_codon	102180465	102180467	.	-	0	ID=g4274.t1.start1;Parent=g4274.t1;
OY101440.1_Gymnocheta_viridis_genome_assembly,_chromosome:_1	AUGUSTUS	gene	102186717	102187046	.	+	.	ID=g4275;
OY101440.1_Gymnocheta_viridis_genome_assembly,_chromosome:_1	AUGUSTUS	mRNA	102186717	102187046	1	+	.	ID=g4275.t1;Parent=g4275;
OY101440.1_Gymnocheta_viridis_genome_assembly,_chromosome:_1	AUGUSTUS	start_codon	102186717	102186719	.	+	0	ID=g4275.t1.start1;Parent=g4275.t1;
OY101440.1_Gymnocheta_viridis_genome_assembly,_chromosome:_1	AUGUSTUS	CDS	102186717	102187046	1	+	0	ID=g4275.t1.CDS1;Parent=g4275.t1;
OY101440.1_Gymnocheta_viridis_genome_assembly,_chromosome:_1	AUGUSTUS	exon	102186717	102187046	.	+	.	ID=g4275.t1.exon1;Parent=g4275.t1;
OY101440.1_Gymnocheta_viridis_genome_assembly,_chromosome:_1	AUGUSTUS	stop_codon	102187044	102187046	.	+	0	ID=g4275.t1.stop1;Parent=g4275.t1;
OY101440.1_Gymnocheta_viridis_genome_assembly,_chromosome:_1	AUGUSTUS	gene	102191801	102204109	.	-	.	ID=g4276;
OY101440.1_Gymnocheta_viridis_genome_assembly,_chromosome:_1	AUGUSTUS	mRNA	102191801	102204109	1	-	.	ID=g4276.t1;Parent=g4276;
OY101440.1_Gymnocheta_viridis_genome_assembly,_chromosome:_1	AUGUSTUS	stop_codon	102191801	102191803	.	-	0	ID=g4276.t1.stop1;Parent=g4276.t1;
OY101440.1_Gymnocheta_viridis_genome_assembly,_chromosome:_1	AUGUSTUS	CDS	102191801	102192062	1	-	1	ID=g4276.t1.CDS1;Parent=g4276.t1;
OY101440.1_Gymnocheta_viridis_genome_assembly,_chromosome:_1	AUGUSTUS	exon	102191801	102192062	.	-	.	ID=g4276.t1.exon1;Parent=g4276.t1;
OY101440.1_Gymnocheta_viridis_genome_assembly,_chromosome:_1	AUGUSTUS	intron	102192063	102192126	1	-	.	ID=g4276.t1.intron1;Parent=g4276.t1;
OY101440.1_Gymnocheta_viridis_genome_assembly,_chromosome:_1	AUGUSTUS	CDS	102192127	102192186	1	-	1	ID=g4276.t1.CDS2;Parent=g4276.t1;
OY101440.1_Gymnocheta_viridis_genome_assembly,_chromosome:_1	AUGUSTUS	exon	102192127	102192186	.	-	.	ID=g4276.t1.exon2;Parent=g4276.t1;
OY101440.1_Gymnocheta_viridis_genome_assembly,_chromosome:_1	AUGUSTUS	intron	102192187	102192265	1	-	.	ID=g4276.t1.intron2;Parent=g4276.t1;
OY101440.1_Gymnocheta_viridis_genome_assembly,_chromosome:_1	AUGUSTUS	CDS	102192266	102192847	1	-	1	ID=g4276.t1.CDS3;Parent=g4276.t1;
OY101440.1_Gymnocheta_viridis_genome_assembly,_chromosome:_1	AUGUSTUS	exon	102192266	102192847	.	-	.	ID=g4276.t1.exon3;Parent=g4276.t1;
OY101440.1_Gymnocheta_viridis_genome_assembly,_chromosome:_1	AUGUSTUS	intron	102192848	102192898	1	-	.	ID=g4276.t1.intron3;Parent=g4276.t1;
OY101440.1_Gymnocheta_viridis_genome_assembly,_chromosome:_1	AUGUSTUS	CDS	102192899	102193222	1	-	1	ID=g4276.t1.CDS4;Parent=g4276.t1;
OY101440.1_Gymnocheta_viridis_genome_assembly,_chromosome:_1	AUGUSTUS	exon	102192899	102193222	.	-	.	ID=g4276.t1.exon4;Parent=g4276.t1;
OY101440.1_Gymnocheta_viridis_genome_assembly,_chromosome:_1	AUGUSTUS	intron	102193223	102193294	1	-	.	ID=g4276.t1.intron4;Parent=g4276.t1;
OY101440.1_Gymnocheta_viridis_genome_assembly,_chromosome:_1	AUGUSTUS	CDS	102193295	102193629	1	-	0	ID=g4276.t1.CDS5;Parent=g4276.t1;
OY101440.1_Gymnocheta_viridis_genome_assembly,_chromosome:_1	AUGUSTUS	exon	102193295	102193629	.	-	.	ID=g4276.t1.exon5;Parent=g4276.t1;
OY101440.1_Gymnocheta_viridis_genome_assembly,_chromosome:_1	AUGUSTUS	intron	102193630	102194019	1	-	.	ID=g4276.t1.intron5;Parent=g4276.t1;
OY101440.1_Gymnocheta_viridis_genome_assembly,_chromosome:_1	AUGUSTUS	CDS	102194020	102194192	1	-	2	ID=g4276.t1.CDS6;Parent=g4276.t1;
OY101440.1_Gymnocheta_viridis_genome_assembly,_chromosome:_1	AUGUSTUS	exon	102194020	102194192	.	-	.	ID=g4276.t1.exon6;Parent=g4276.t1;
OY101440.1_Gymnocheta_viridis_genome_assembly,_chromosome:_1	AUGUSTUS	intron	102194193	102194259	1	-	.	ID=g4276.t1.intron6;Parent=g4276.t1;
OY101440.1_Gymnocheta_viridis_genome_assembly,_chromosome:_1	AUGUSTUS	CDS	102194260	102194484	1	-	2	ID=g4276.t1.CDS7;Parent=g4276.t1;
OY101440.1_Gymnocheta_viridis_genome_assembly,_chromosome:_1	AUGUSTUS	exon	102194260	102194484	.	-	.	ID=g4276.t1.exon7;Parent=g4276.t1;
OY101440.1_Gymnocheta_viridis_genome_assembly,_chromosome:_1	AUGUSTUS	intron	102194485	102194548	1	-	.	ID=g4276.t1.intron7;Parent=g4276.t1;
OY101440.1_Gymnocheta_viridis_genome_assembly,_chromosome:_1	AUGUSTUS	CDS	102194549	102195101	1	-	0	ID=g4276.t1.CDS8;Parent=g4276.t1;
OY101440.1_Gymnocheta_viridis_genome_assembly,_chromosome:_1	AUGUSTUS	exon	102194549	102195101	.	-	.	ID=g4276.t1.exon8;Parent=g4276.t1;
OY101440.1_Gymnocheta_viridis_genome_assembly,_chromosome:_1	AUGUSTUS	intron	102195102	102195163	1	-	.	ID=g4276.t1.intron8;Parent=g4276.t1;
OY101440.1_Gymnocheta_viridis_genome_assembly,_chromosome:_1	AUGUSTUS	CDS	102195164	102195367	1	-	0	ID=g4276.t1.CDS9;Parent=g4276.t1;
OY101440.1_Gymnocheta_viridis_genome_assembly,_chromosome:_1	AUGUSTUS	exon	102195164	102195367	.	-	.	ID=g4276.t1.exon9;Parent=g4276.t1;
OY101440.1_Gymnocheta_viridis_genome_assembly,_chromosome:_1	AUGUSTUS	intron	102195368	102195425	1	-	.	ID=g4276.t1.intron9;Parent=g4276.t1;
OY101440.1_Gymnocheta_viridis_genome_assembly,_chromosome:_1	AUGUSTUS	CDS	102195426	102195897	1	-	1	ID=g4276.t1.CDS10;Parent=g4276.t1;
OY101440.1_Gymnocheta_viridis_genome_assembly,_chromosome:_1	AUGUSTUS	exon	102195426	102195897	.	-	.	ID=g4276.t1.exon10;Parent=g4276.t1;
OY101440.1_Gymnocheta_viridis_genome_assembly,_chromosome:_1	AUGUSTUS	intron	102195898	102197991	1	-	.	ID=g4276.t1.intron10;Parent=g4276.t1;
OY101440.1_Gymnocheta_viridis_genome_assembly,_chromosome:_1	AUGUSTUS	CDS	102197992	102198287	1	-	0	ID=g4276.t1.CDS11;Parent=g4276.t1;
OY101440.1_Gymnocheta_viridis_genome_assembly,_chromosome:_1	AUGUSTUS	exon	102197992	102198287	.	-	.	ID=g4276.t1.exon11;Parent=g4276.t1;
OY101440.1_Gymnocheta_viridis_genome_assembly,_chromosome:_1	AUGUSTUS	intron	102198288	102198369	1	-	.	ID=g4276.t1.intron11;Parent=g4276.t1;
OY101440.1_Gymnocheta_viridis_genome_assembly,_chromosome:_1	AUGUSTUS	CDS	102198370	102198493	1	-	1	ID=g4276.t1.CDS12;Parent=g4276.t1;
OY101440.1_Gymnocheta_viridis_genome_assembly,_chromosome:_1	AUGUSTUS	exon	102198370	102198493	.	-	.	ID=g4276.t1.exon12;Parent=g4276.t1;
OY101440.1_Gymnocheta_viridis_genome_assembly,_chromosome:_1	AUGUSTUS	intron	102198494	102198549	1	-	.	ID=g4276.t1.intron12;Parent=g4276.t1;
OY101440.1_Gymnocheta_viridis_genome_assembly,_chromosome:_1	AUGUSTUS	CDS	102198550	102198887	1	-	0	ID=g4276.t1.CDS13;Parent=g4276.t1;
OY101440.1_Gymnocheta_viridis_genome_assembly,_chromosome:_1	AUGUSTUS	exon	102198550	102198887	.	-	.	ID=g4276.t1.exon13;Parent=g4276.t1;
OY101440.1_Gymnocheta_viridis_genome_assembly,_chromosome:_1	AUGUSTUS	intron	102198888	102198952	1	-	.	ID=g4276.t1.intron13;Parent=g4276.t1;
OY101440.1_Gymnocheta_viridis_genome_assembly,_chromosome:_1	AUGUSTUS	CDS	102198953	102199346	1	-	1	ID=g4276.t1.CDS14;Parent=g4276.t1;
OY101440.1_Gymnocheta_viridis_genome_assembly,_chromosome:_1	AUGUSTUS	exon	102198953	102199346	.	-	.	ID=g4276.t1.exon14;Parent=g4276.t1;
OY101440.1_Gymnocheta_viridis_genome_assembly,_chromosome:_1	AUGUSTUS	intron	102199347	102199500	1	-	.	ID=g4276.t1.intron14;Parent=g4276.t1;
OY101440.1_Gymnocheta_viridis_genome_assembly,_chromosome:_1	AUGUSTUS	CDS	102199501	102199644	1	-	1	ID=g4276.t1.CDS15;Parent=g4276.t1;
OY101440.1_Gymnocheta_viridis_genome_assembly,_chromosome:_1	AUGUSTUS	exon	102199501	102199644	.	-	.	ID=g4276.t1.exon15;Parent=g4276.t1;
OY101440.1_Gymnocheta_viridis_genome_assembly,_chromosome:_1	AUGUSTUS	intron	102199645	102199701	1	-	.	ID=g4276.t1.intron15;Parent=g4276.t1;
OY101440.1_Gymnocheta_viridis_genome_assembly,_chromosome:_1	AUGUSTUS	CDS	102199702	102200519	1	-	0	ID=g4276.t1.CDS16;Parent=g4276.t1;
OY101440.1_Gymnocheta_viridis_genome_assembly,_chromosome:_1	AUGUSTUS	exon	102199702	102200519	.	-	.	ID=g4276.t1.exon16;Parent=g4276.t1;
OY101440.1_Gymnocheta_viridis_genome_assembly,_chromosome:_1	AUGUSTUS	intron	102200520	102200578	1	-	.	ID=g4276.t1.intron16;Parent=g4276.t1;
OY101440.1_Gymnocheta_viridis_genome_assembly,_chromosome:_1	AUGUSTUS	CDS	102200579	102200754	1	-	2	ID=g4276.t1.CDS17;Parent=g4276.t1;
OY101440.1_Gymnocheta_viridis_genome_assembly,_chromosome:_1	AUGUSTUS	exon	102200579	102200754	.	-	.	ID=g4276.t1.exon17;Parent=g4276.t1;
OY101440.1_Gymnocheta_viridis_genome_assembly,_chromosome:_1	AUGUSTUS	intron	102200755	102200804	1	-	.	ID=g4276.t1.intron17;Parent=g4276.t1;
OY101440.1_Gymnocheta_viridis_genome_assembly,_chromosome:_1	AUGUSTUS	CDS	102200805	102201028	1	-	1	ID=g4276.t1.CDS18;Parent=g4276.t1;
OY101440.1_Gymnocheta_viridis_genome_assembly,_chromosome:_1	AUGUSTUS	exon	102200805	102201028	.	-	.	ID=g4276.t1.exon18;Parent=g4276.t1;
OY101440.1_Gymnocheta_viridis_genome_assembly,_chromosome:_1	AUGUSTUS	intron	102201029	102201088	1	-	.	ID=g4276.t1.intron18;Parent=g4276.t1;
OY101440.1_Gymnocheta_viridis_genome_assembly,_chromosome:_1	AUGUSTUS	CDS	102201089	102201316	1	-	1	ID=g4276.t1.CDS19;Parent=g4276.t1;
OY101440.1_Gymnocheta_viridis_genome_assembly,_chromosome:_1	AUGUSTUS	exon	102201089	102201316	.	-	.	ID=g4276.t1.exon19;Parent=g4276.t1;
OY101440.1_Gymnocheta_viridis_genome_assembly,_chromosome:_1	AUGUSTUS	intron	102201317	102201383	1	-	.	ID=g4276.t1.intron19;Parent=g4276.t1;
OY101440.1_Gymnocheta_viridis_genome_assembly,_chromosome:_1	AUGUSTUS	CDS	102201384	102201541	1	-	0	ID=g4276.t1.CDS20;Parent=g4276.t1;
OY101440.1_Gymnocheta_viridis_genome_assembly,_chromosome:_1	AUGUSTUS	exon	102201384	102201541	.	-	.	ID=g4276.t1.exon20;Parent=g4276.t1;
OY101440.1_Gymnocheta_viridis_genome_assembly,_chromosome:_1	AUGUSTUS	intron	102201542	102201594	1	-	.	ID=g4276.t1.intron20;Parent=g4276.t1;
OY101440.1_Gymnocheta_viridis_genome_assembly,_chromosome:_1	AUGUSTUS	CDS	102201595	102201894	1	-	0	ID=g4276.t1.CDS21;Parent=g4276.t1;
OY101440.1_Gymnocheta_viridis_genome_assembly,_chromosome:_1	AUGUSTUS	exon	102201595	102201894	.	-	.	ID=g4276.t1.exon21;Parent=g4276.t1;
OY101440.1_Gymnocheta_viridis_genome_assembly,_chromosome:_1	AUGUSTUS	intron	102201895	102201948	1	-	.	ID=g4276.t1.intron21;Parent=g4276.t1;
OY101440.1_Gymnocheta_viridis_genome_assembly,_chromosome:_1	AUGUSTUS	CDS	102201949	102202113	1	-	0	ID=g4276.t1.CDS22;Parent=g4276.t1;
OY101440.1_Gymnocheta_viridis_genome_assembly,_chromosome:_1	AUGUSTUS	exon	102201949	102202113	.	-	.	ID=g4276.t1.exon22;Parent=g4276.t1;
OY101440.1_Gymnocheta_viridis_genome_assembly,_chromosome:_1	AUGUSTUS	intron	102202114	102202996	1	-	.	ID=g4276.t1.intron22;Parent=g4276.t1;
OY101440.1_Gymnocheta_viridis_genome_assembly,_chromosome:_1	AUGUSTUS	CDS	102202997	102203117	1	-	1	ID=g4276.t1.CDS23;Parent=g4276.t1;
OY101440.1_Gymnocheta_viridis_genome_assembly,_chromosome:_1	AUGUSTUS	exon	102202997	102203117	.	-	.	ID=g4276.t1.exon23;Parent=g4276.t1;
OY101440.1_Gymnocheta_viridis_genome_assembly,_chromosome:_1	AUGUSTUS	intron	102203118	102203182	1	-	.	ID=g4276.t1.intron23;Parent=g4276.t1;
OY101440.1_Gymnocheta_viridis_genome_assembly,_chromosome:_1	AUGUSTUS	CDS	102203183	102204006	1	-	0	ID=g4276.t1.CDS24;Parent=g4276.t1;
OY101440.1_Gymnocheta_viridis_genome_assembly,_chromosome:_1	AUGUSTUS	exon	102203183	102204006	.	-	.	ID=g4276.t1.exon24;Parent=g4276.t1;
OY101440.1_Gymnocheta_viridis_genome_assembly,_chromosome:_1	AUGUSTUS	intron	102204007	102204079	1	-	.	ID=g4276.t1.intron24;Parent=g4276.t1;
OY101440.1_Gymnocheta_viridis_genome_assembly,_chromosome:_1	AUGUSTUS	CDS	102204080	102204109	1	-	0	ID=g4276.t1.CDS25;Parent=g4276.t1;
OY101440.1_Gymnocheta_viridis_genome_assembly,_chromosome:_1	AUGUSTUS	exon	102204080	102204109	.	-	.	ID=g4276.t1.exon25;Parent=g4276.t1;
OY101440.1_Gymnocheta_viridis_genome_assembly,_chromosome:_1	AUGUSTUS	start_codon	102204107	102204109	.	-	0	ID=g4276.t1.start1;Parent=g4276.t1;
OY101440.1_Gymnocheta_viridis_genome_assembly,_chromosome:_1	AUGUSTUS	gene	102205181	102205740	.	+	.	ID=g4277;
OY101440.1_Gymnocheta_viridis_genome_assembly,_chromosome:_1	AUGUSTUS	mRNA	102205181	102205740	1	+	.	ID=g4277.t1;Parent=g4277;
OY101440.1_Gymnocheta_viridis_genome_assembly,_chromosome:_1	AUGUSTUS	start_codon	102205181	102205183	.	+	0	ID=g4277.t1.start1;Parent=g4277.t1;
OY101440.1_Gymnocheta_viridis_genome_assembly,_chromosome:_1	AUGUSTUS	CDS	102205181	102205279	1	+	0	ID=g4277.t1.CDS1;Parent=g4277.t1;
OY101440.1_Gymnocheta_viridis_genome_assembly,_chromosome:_1	AUGUSTUS	exon	102205181	102205279	.	+	.	ID=g4277.t1.exon1;Parent=g4277.t1;
OY101440.1_Gymnocheta_viridis_genome_assembly,_chromosome:_1	AUGUSTUS	intron	102205280	102205335	1	+	.	ID=g4277.t1.intron1;Parent=g4277.t1;
OY101440.1_Gymnocheta_viridis_genome_assembly,_chromosome:_1	AUGUSTUS	CDS	102205336	102205478	1	+	0	ID=g4277.t1.CDS2;Parent=g4277.t1;
OY101440.1_Gymnocheta_viridis_genome_assembly,_chromosome:_1	AUGUSTUS	exon	102205336	102205478	.	+	.	ID=g4277.t1.exon2;Parent=g4277.t1;
OY101440.1_Gymnocheta_viridis_genome_assembly,_chromosome:_1	AUGUSTUS	intron	102205479	102205544	1	+	.	ID=g4277.t1.intron2;Parent=g4277.t1;
OY101440.1_Gymnocheta_viridis_genome_assembly,_chromosome:_1	AUGUSTUS	CDS	102205545	102205740	1	+	1	ID=g4277.t1.CDS3;Parent=g4277.t1;
OY101440.1_Gymnocheta_viridis_genome_assembly,_chromosome:_1	AUGUSTUS	exon	102205545	102205740	.	+	.	ID=g4277.t1.exon3;Parent=g4277.t1;
OY101440.1_Gymnocheta_viridis_genome_assembly,_chromosome:_1	AUGUSTUS	stop_codon	102205738	102205740	.	+	0	ID=g4277.t1.stop1;Parent=g4277.t1;
OY101440.1_Gymnocheta_viridis_genome_assembly,_chromosome:_1	AUGUSTUS	gene	102213067	102227564	.	-	.	ID=g4278;
OY101440.1_Gymnocheta_viridis_genome_assembly,_chromosome:_1	AUGUSTUS	mRNA	102213067	102227564	1	-	.	ID=g4278.t1;Parent=g4278;
OY101440.1_Gymnocheta_viridis_genome_assembly,_chromosome:_1	AUGUSTUS	stop_codon	102213067	102213069	.	-	0	ID=g4278.t1.stop1;Parent=g4278.t1;
OY101440.1_Gymnocheta_viridis_genome_assembly,_chromosome:_1	AUGUSTUS	CDS	102213067	102213646	1	-	1	ID=g4278.t1.CDS1;Parent=g4278.t1;
OY101440.1_Gymnocheta_viridis_genome_assembly,_chromosome:_1	AUGUSTUS	exon	102213067	102213646	.	-	.	ID=g4278.t1.exon1;Parent=g4278.t1;
OY101440.1_Gymnocheta_viridis_genome_assembly,_chromosome:_1	AUGUSTUS	intron	102213647	102213808	1	-	.	ID=g4278.t1.intron1;Parent=g4278.t1;
OY101440.1_Gymnocheta_viridis_genome_assembly,_chromosome:_1	AUGUSTUS	CDS	102213809	102214056	1	-	0	ID=g4278.t1.CDS2;Parent=g4278.t1;
OY101440.1_Gymnocheta_viridis_genome_assembly,_chromosome:_1	AUGUSTUS	exon	102213809	102214056	.	-	.	ID=g4278.t1.exon2;Parent=g4278.t1;
OY101440.1_Gymnocheta_viridis_genome_assembly,_chromosome:_1	AUGUSTUS	intron	102214057	102216347	1	-	.	ID=g4278.t1.intron2;Parent=g4278.t1;
OY101440.1_Gymnocheta_viridis_genome_assembly,_chromosome:_1	AUGUSTUS	CDS	102216348	102216458	1	-	0	ID=g4278.t1.CDS3;Parent=g4278.t1;
OY101440.1_Gymnocheta_viridis_genome_assembly,_chromosome:_1	AUGUSTUS	exon	102216348	102216458	.	-	.	ID=g4278.t1.exon3;Parent=g4278.t1;
OY101440.1_Gymnocheta_viridis_genome_assembly,_chromosome:_1	AUGUSTUS	intron	102216459	102216602	1	-	.	ID=g4278.t1.intron3;Parent=g4278.t1;
OY101440.1_Gymnocheta_viridis_genome_assembly,_chromosome:_1	AUGUSTUS	CDS	102216603	102216876	1	-	1	ID=g4278.t1.CDS4;Parent=g4278.t1;
OY101440.1_Gymnocheta_viridis_genome_assembly,_chromosome:_1	AUGUSTUS	exon	102216603	102216876	.	-	.	ID=g4278.t1.exon4;Parent=g4278.t1;
OY101440.1_Gymnocheta_viridis_genome_assembly,_chromosome:_1	AUGUSTUS	intron	102216877	102216946	1	-	.	ID=g4278.t1.intron4;Parent=g4278.t1;
OY101440.1_Gymnocheta_viridis_genome_assembly,_chromosome:_1	AUGUSTUS	CDS	102216947	102217165	1	-	1	ID=g4278.t1.CDS5;Parent=g4278.t1;
OY101440.1_Gymnocheta_viridis_genome_assembly,_chromosome:_1	AUGUSTUS	exon	102216947	102217165	.	-	.	ID=g4278.t1.exon5;Parent=g4278.t1;
OY101440.1_Gymnocheta_viridis_genome_assembly,_chromosome:_1	AUGUSTUS	intron	102217166	102217254	1	-	.	ID=g4278.t1.intron5;Parent=g4278.t1;
OY101440.1_Gymnocheta_viridis_genome_assembly,_chromosome:_1	AUGUSTUS	CDS	102217255	102217414	1	-	2	ID=g4278.t1.CDS6;Parent=g4278.t1;
OY101440.1_Gymnocheta_viridis_genome_assembly,_chromosome:_1	AUGUSTUS	exon	102217255	102217414	.	-	.	ID=g4278.t1.exon6;Parent=g4278.t1;
OY101440.1_Gymnocheta_viridis_genome_assembly,_chromosome:_1	AUGUSTUS	intron	102217415	102227172	1	-	.	ID=g4278.t1.intron6;Parent=g4278.t1;
OY101440.1_Gymnocheta_viridis_genome_assembly,_chromosome:_1	AUGUSTUS	CDS	102227173	102227308	1	-	0	ID=g4278.t1.CDS7;Parent=g4278.t1;
OY101440.1_Gymnocheta_viridis_genome_assembly,_chromosome:_1	AUGUSTUS	exon	102227173	102227308	.	-	.	ID=g4278.t1.exon7;Parent=g4278.t1;
OY101440.1_Gymnocheta_viridis_genome_assembly,_chromosome:_1	AUGUSTUS	intron	102227309	102227402	1	-	.	ID=g4278.t1.intron7;Parent=g4278.t1;
OY101440.1_Gymnocheta_viridis_genome_assembly,_chromosome:_1	AUGUSTUS	CDS	102227403	102227564	1	-	0	ID=g4278.t1.CDS8;Parent=g4278.t1;
OY101440.1_Gymnocheta_viridis_genome_assembly,_chromosome:_1	AUGUSTUS	exon	102227403	102227564	.	-	.	ID=g4278.t1.exon8;Parent=g4278.t1;
OY101440.1_Gymnocheta_viridis_genome_assembly,_chromosome:_1	AUGUSTUS	start_codon	102227562	102227564	.	-	0	ID=g4278.t1.start1;Parent=g4278.t1;
OY101440.1_Gymnocheta_viridis_genome_assembly,_chromosome:_1	AUGUSTUS	gene	102260999	102266382	.	-	.	ID=g4279;
OY101440.1_Gymnocheta_viridis_genome_assembly,_chromosome:_1	AUGUSTUS	mRNA	102260999	102266382	1	-	.	ID=g4279.t1;Parent=g4279;
OY101440.1_Gymnocheta_viridis_genome_assembly,_chromosome:_1	AUGUSTUS	stop_codon	102260999	102261001	.	-	0	ID=g4279.t1.stop1;Parent=g4279.t1;
OY101440.1_Gymnocheta_viridis_genome_assembly,_chromosome:_1	AUGUSTUS	CDS	102260999	102261150	1	-	2	ID=g4279.t1.CDS1;Parent=g4279.t1;
OY101440.1_Gymnocheta_viridis_genome_assembly,_chromosome:_1	AUGUSTUS	exon	102260999	102261150	.	-	.	ID=g4279.t1.exon1;Parent=g4279.t1;
OY101440.1_Gymnocheta_viridis_genome_assembly,_chromosome:_1	AUGUSTUS	intron	102261151	102266171	1	-	.	ID=g4279.t1.intron1;Parent=g4279.t1;
OY101440.1_Gymnocheta_viridis_genome_assembly,_chromosome:_1	AUGUSTUS	CDS	102266172	102266382	1	-	0	ID=g4279.t1.CDS2;Parent=g4279.t1;
OY101440.1_Gymnocheta_viridis_genome_assembly,_chromosome:_1	AUGUSTUS	exon	102266172	102266382	.	-	.	ID=g4279.t1.exon2;Parent=g4279.t1;
OY101440.1_Gymnocheta_viridis_genome_assembly,_chromosome:_1	AUGUSTUS	start_codon	102266380	102266382	.	-	0	ID=g4279.t1.start1;Parent=g4279.t1;
OY101440.1_Gymnocheta_viridis_genome_assembly,_chromosome:_1	AUGUSTUS	gene	102427563	102428606	.	-	.	ID=g4280;
OY101440.1_Gymnocheta_viridis_genome_assembly,_chromosome:_1	AUGUSTUS	mRNA	102427563	102428606	1	-	.	ID=g4280.t1;Parent=g4280;
OY101440.1_Gymnocheta_viridis_genome_assembly,_chromosome:_1	AUGUSTUS	stop_codon	102427563	102427565	.	-	0	ID=g4280.t1.stop1;Parent=g4280.t1;
OY101440.1_Gymnocheta_viridis_genome_assembly,_chromosome:_1	AUGUSTUS	CDS	102427563	102427970	1	-	0	ID=g4280.t1.CDS1;Parent=g4280.t1;
OY101440.1_Gymnocheta_viridis_genome_assembly,_chromosome:_1	AUGUSTUS	exon	102427563	102427970	.	-	.	ID=g4280.t1.exon1;Parent=g4280.t1;
OY101440.1_Gymnocheta_viridis_genome_assembly,_chromosome:_1	AUGUSTUS	intron	102427971	102428057	1	-	.	ID=g4280.t1.intron1;Parent=g4280.t1;
OY101440.1_Gymnocheta_viridis_genome_assembly,_chromosome:_1	AUGUSTUS	CDS	102428058	102428606	1	-	0	ID=g4280.t1.CDS2;Parent=g4280.t1;
OY101440.1_Gymnocheta_viridis_genome_assembly,_chromosome:_1	AUGUSTUS	exon	102428058	102428606	.	-	.	ID=g4280.t1.exon2;Parent=g4280.t1;
OY101440.1_Gymnocheta_viridis_genome_assembly,_chromosome:_1	AUGUSTUS	start_codon	102428604	102428606	.	-	0	ID=g4280.t1.start1;Parent=g4280.t1;
OY101440.1_Gymnocheta_viridis_genome_assembly,_chromosome:_1	AUGUSTUS	gene	102446381	102446638	.	-	.	ID=g4281;
OY101440.1_Gymnocheta_viridis_genome_assembly,_chromosome:_1	AUGUSTUS	mRNA	102446381	102446638	0.49	-	.	ID=g4281.t1;Parent=g4281;
OY101440.1_Gymnocheta_viridis_genome_assembly,_chromosome:_1	AUGUSTUS	stop_codon	102446381	102446383	.	-	0	ID=g4281.t1.stop1;Parent=g4281.t1;
OY101440.1_Gymnocheta_viridis_genome_assembly,_chromosome:_1	AUGUSTUS	CDS	102446381	102446638	0.49	-	0	ID=g4281.t1.CDS1;Parent=g4281.t1;
OY101440.1_Gymnocheta_viridis_genome_assembly,_chromosome:_1	AUGUSTUS	exon	102446381	102446638	.	-	.	ID=g4281.t1.exon1;Parent=g4281.t1;
OY101440.1_Gymnocheta_viridis_genome_assembly,_chromosome:_1	AUGUSTUS	start_codon	102446636	102446638	.	-	0	ID=g4281.t1.start1;Parent=g4281.t1;
OY101440.1_Gymnocheta_viridis_genome_assembly,_chromosome:_1	AUGUSTUS	gene	102446749	102447103	.	-	.	ID=g4282;
OY101440.1_Gymnocheta_viridis_genome_assembly,_chromosome:_1	AUGUSTUS	mRNA	102446749	102447103	0.75	-	.	ID=g4282.t1;Parent=g4282;
OY101440.1_Gymnocheta_viridis_genome_assembly,_chromosome:_1	AUGUSTUS	stop_codon	102446749	102446751	.	-	0	ID=g4282.t1.stop1;Parent=g4282.t1;
OY101440.1_Gymnocheta_viridis_genome_assembly,_chromosome:_1	AUGUSTUS	CDS	102446749	102446987	0.75	-	2	ID=g4282.t1.CDS1;Parent=g4282.t1;
OY101440.1_Gymnocheta_viridis_genome_assembly,_chromosome:_1	AUGUSTUS	exon	102446749	102446987	.	-	.	ID=g4282.t1.exon1;Parent=g4282.t1;
OY101440.1_Gymnocheta_viridis_genome_assembly,_chromosome:_1	AUGUSTUS	intron	102446988	102447045	1	-	.	ID=g4282.t1.intron1;Parent=g4282.t1;
OY101440.1_Gymnocheta_viridis_genome_assembly,_chromosome:_1	AUGUSTUS	CDS	102447046	102447103	1	-	0	ID=g4282.t1.CDS2;Parent=g4282.t1;
OY101440.1_Gymnocheta_viridis_genome_assembly,_chromosome:_1	AUGUSTUS	exon	102447046	102447103	.	-	.	ID=g4282.t1.exon2;Parent=g4282.t1;
OY101440.1_Gymnocheta_viridis_genome_assembly,_chromosome:_1	AUGUSTUS	start_codon	102447101	102447103	.	-	0	ID=g4282.t1.start1;Parent=g4282.t1;
OY101440.1_Gymnocheta_viridis_genome_assembly,_chromosome:_1	AUGUSTUS	gene	102536001	102559055	.	+	.	ID=g4283;
OY101440.1_Gymnocheta_viridis_genome_assembly,_chromosome:_1	AUGUSTUS	mRNA	102536001	102559055	0.83	+	.	ID=g4283.t1;Parent=g4283;
OY101440.1_Gymnocheta_viridis_genome_assembly,_chromosome:_1	AUGUSTUS	start_codon	102536001	102536003	.	+	0	ID=g4283.t1.start1;Parent=g4283.t1;
OY101440.1_Gymnocheta_viridis_genome_assembly,_chromosome:_1	AUGUSTUS	CDS	102536001	102536561	0.95	+	0	ID=g4283.t1.CDS1;Parent=g4283.t1;
OY101440.1_Gymnocheta_viridis_genome_assembly,_chromosome:_1	AUGUSTUS	exon	102536001	102536561	.	+	.	ID=g4283.t1.exon1;Parent=g4283.t1;
OY101440.1_Gymnocheta_viridis_genome_assembly,_chromosome:_1	AUGUSTUS	intron	102536562	102558866	0.83	+	.	ID=g4283.t1.intron1;Parent=g4283.t1;
OY101440.1_Gymnocheta_viridis_genome_assembly,_chromosome:_1	AUGUSTUS	CDS	102558867	102559055	0.85	+	0	ID=g4283.t1.CDS2;Parent=g4283.t1;
OY101440.1_Gymnocheta_viridis_genome_assembly,_chromosome:_1	AUGUSTUS	exon	102558867	102559055	.	+	.	ID=g4283.t1.exon2;Parent=g4283.t1;
OY101440.1_Gymnocheta_viridis_genome_assembly,_chromosome:_1	AUGUSTUS	stop_codon	102559053	102559055	.	+	0	ID=g4283.t1.stop1;Parent=g4283.t1;
OY101440.1_Gymnocheta_viridis_genome_assembly,_chromosome:_1	AUGUSTUS	gene	102578370	102579090	.	+	.	ID=g4284;
OY101440.1_Gymnocheta_viridis_genome_assembly,_chromosome:_1	AUGUSTUS	mRNA	102578370	102579090	1	+	.	ID=g4284.t1;Parent=g4284;
OY101440.1_Gymnocheta_viridis_genome_assembly,_chromosome:_1	AUGUSTUS	start_codon	102578370	102578372	.	+	0	ID=g4284.t1.start1;Parent=g4284.t1;
OY101440.1_Gymnocheta_viridis_genome_assembly,_chromosome:_1	AUGUSTUS	CDS	102578370	102578876	1	+	0	ID=g4284.t1.CDS1;Parent=g4284.t1;
OY101440.1_Gymnocheta_viridis_genome_assembly,_chromosome:_1	AUGUSTUS	exon	102578370	102578876	.	+	.	ID=g4284.t1.exon1;Parent=g4284.t1;
OY101440.1_Gymnocheta_viridis_genome_assembly,_chromosome:_1	AUGUSTUS	intron	102578877	102578964	1	+	.	ID=g4284.t1.intron1;Parent=g4284.t1;
OY101440.1_Gymnocheta_viridis_genome_assembly,_chromosome:_1	AUGUSTUS	CDS	102578965	102579090	1	+	0	ID=g4284.t1.CDS2;Parent=g4284.t1;
OY101440.1_Gymnocheta_viridis_genome_assembly,_chromosome:_1	AUGUSTUS	exon	102578965	102579090	.	+	.	ID=g4284.t1.exon2;Parent=g4284.t1;
OY101440.1_Gymnocheta_viridis_genome_assembly,_chromosome:_1	AUGUSTUS	stop_codon	102579088	102579090	.	+	0	ID=g4284.t1.stop1;Parent=g4284.t1;
OY101440.1_Gymnocheta_viridis_genome_assembly,_chromosome:_1	AUGUSTUS	gene	102635325	102635645	.	+	.	ID=g4285;
OY101440.1_Gymnocheta_viridis_genome_assembly,_chromosome:_1	AUGUSTUS	mRNA	102635325	102635645	1	+	.	ID=g4285.t1;Parent=g4285;
OY101440.1_Gymnocheta_viridis_genome_assembly,_chromosome:_1	AUGUSTUS	start_codon	102635325	102635327	.	+	0	ID=g4285.t1.start1;Parent=g4285.t1;
OY101440.1_Gymnocheta_viridis_genome_assembly,_chromosome:_1	AUGUSTUS	CDS	102635325	102635645	1	+	0	ID=g4285.t1.CDS1;Parent=g4285.t1;
OY101440.1_Gymnocheta_viridis_genome_assembly,_chromosome:_1	AUGUSTUS	exon	102635325	102635645	.	+	.	ID=g4285.t1.exon1;Parent=g4285.t1;
OY101440.1_Gymnocheta_viridis_genome_assembly,_chromosome:_1	AUGUSTUS	stop_codon	102635643	102635645	.	+	0	ID=g4285.t1.stop1;Parent=g4285.t1;
OY101440.1_Gymnocheta_viridis_genome_assembly,_chromosome:_1	AUGUSTUS	gene	102646549	102661003	.	-	.	ID=g4286;
OY101440.1_Gymnocheta_viridis_genome_assembly,_chromosome:_1	AUGUSTUS	mRNA	102646549	102661003	0.56	-	.	ID=g4286.t1;Parent=g4286;
OY101440.1_Gymnocheta_viridis_genome_assembly,_chromosome:_1	AUGUSTUS	stop_codon	102646549	102646551	.	-	0	ID=g4286.t1.stop1;Parent=g4286.t1;
OY101440.1_Gymnocheta_viridis_genome_assembly,_chromosome:_1	AUGUSTUS	CDS	102646549	102646677	0.56	-	0	ID=g4286.t1.CDS1;Parent=g4286.t1;
OY101440.1_Gymnocheta_viridis_genome_assembly,_chromosome:_1	AUGUSTUS	exon	102646549	102646677	.	-	.	ID=g4286.t1.exon1;Parent=g4286.t1;
OY101440.1_Gymnocheta_viridis_genome_assembly,_chromosome:_1	AUGUSTUS	intron	102646678	102660046	0.56	-	.	ID=g4286.t1.intron1;Parent=g4286.t1;
OY101440.1_Gymnocheta_viridis_genome_assembly,_chromosome:_1	AUGUSTUS	CDS	102660047	102660768	1	-	2	ID=g4286.t1.CDS2;Parent=g4286.t1;
OY101440.1_Gymnocheta_viridis_genome_assembly,_chromosome:_1	AUGUSTUS	exon	102660047	102660768	.	-	.	ID=g4286.t1.exon2;Parent=g4286.t1;
OY101440.1_Gymnocheta_viridis_genome_assembly,_chromosome:_1	AUGUSTUS	intron	102660769	102660891	1	-	.	ID=g4286.t1.intron2;Parent=g4286.t1;
OY101440.1_Gymnocheta_viridis_genome_assembly,_chromosome:_1	AUGUSTUS	CDS	102660892	102661003	1	-	0	ID=g4286.t1.CDS3;Parent=g4286.t1;
OY101440.1_Gymnocheta_viridis_genome_assembly,_chromosome:_1	AUGUSTUS	exon	102660892	102661003	.	-	.	ID=g4286.t1.exon3;Parent=g4286.t1;
OY101440.1_Gymnocheta_viridis_genome_assembly,_chromosome:_1	AUGUSTUS	start_codon	102661001	102661003	.	-	0	ID=g4286.t1.start1;Parent=g4286.t1;
OY101440.1_Gymnocheta_viridis_genome_assembly,_chromosome:_1	AUGUSTUS	gene	102709479	102713609	.	-	.	ID=g4287;
OY101440.1_Gymnocheta_viridis_genome_assembly,_chromosome:_1	AUGUSTUS	mRNA	102709479	102713609	0.85	-	.	ID=g4287.t1;Parent=g4287;
OY101440.1_Gymnocheta_viridis_genome_assembly,_chromosome:_1	AUGUSTUS	stop_codon	102709479	102709481	.	-	0	ID=g4287.t1.stop1;Parent=g4287.t1;
OY101440.1_Gymnocheta_viridis_genome_assembly,_chromosome:_1	AUGUSTUS	CDS	102709479	102710908	0.88	-	2	ID=g4287.t1.CDS1;Parent=g4287.t1;
OY101440.1_Gymnocheta_viridis_genome_assembly,_chromosome:_1	AUGUSTUS	exon	102709479	102710908	.	-	.	ID=g4287.t1.exon1;Parent=g4287.t1;
OY101440.1_Gymnocheta_viridis_genome_assembly,_chromosome:_1	AUGUSTUS	intron	102710909	102711238	0.9	-	.	ID=g4287.t1.intron1;Parent=g4287.t1;
OY101440.1_Gymnocheta_viridis_genome_assembly,_chromosome:_1	AUGUSTUS	CDS	102711239	102713609	0.96	-	0	ID=g4287.t1.CDS2;Parent=g4287.t1;
OY101440.1_Gymnocheta_viridis_genome_assembly,_chromosome:_1	AUGUSTUS	exon	102711239	102713609	.	-	.	ID=g4287.t1.exon2;Parent=g4287.t1;
OY101440.1_Gymnocheta_viridis_genome_assembly,_chromosome:_1	AUGUSTUS	start_codon	102713607	102713609	.	-	0	ID=g4287.t1.start1;Parent=g4287.t1;
OY101440.1_Gymnocheta_viridis_genome_assembly,_chromosome:_1	AUGUSTUS	gene	102778291	102778569	.	+	.	ID=g4288;
OY101440.1_Gymnocheta_viridis_genome_assembly,_chromosome:_1	AUGUSTUS	mRNA	102778291	102778569	0.59	+	.	ID=g4288.t1;Parent=g4288;
OY101440.1_Gymnocheta_viridis_genome_assembly,_chromosome:_1	AUGUSTUS	start_codon	102778291	102778293	.	+	0	ID=g4288.t1.start1;Parent=g4288.t1;
OY101440.1_Gymnocheta_viridis_genome_assembly,_chromosome:_1	AUGUSTUS	CDS	102778291	102778569	0.59	+	0	ID=g4288.t1.CDS1;Parent=g4288.t1;
OY101440.1_Gymnocheta_viridis_genome_assembly,_chromosome:_1	AUGUSTUS	exon	102778291	102778569	.	+	.	ID=g4288.t1.exon1;Parent=g4288.t1;
OY101440.1_Gymnocheta_viridis_genome_assembly,_chromosome:_1	AUGUSTUS	stop_codon	102778567	102778569	.	+	0	ID=g4288.t1.stop1;Parent=g4288.t1;
OY101440.1_Gymnocheta_viridis_genome_assembly,_chromosome:_1	AUGUSTUS	gene	102818067	102818366	.	-	.	ID=g4289;
OY101440.1_Gymnocheta_viridis_genome_assembly,_chromosome:_1	AUGUSTUS	mRNA	102818067	102818366	1	-	.	ID=g4289.t1;Parent=g4289;
OY101440.1_Gymnocheta_viridis_genome_assembly,_chromosome:_1	AUGUSTUS	stop_codon	102818067	102818069	.	-	0	ID=g4289.t1.stop1;Parent=g4289.t1;
OY101440.1_Gymnocheta_viridis_genome_assembly,_chromosome:_1	AUGUSTUS	CDS	102818067	102818366	1	-	0	ID=g4289.t1.CDS1;Parent=g4289.t1;
OY101440.1_Gymnocheta_viridis_genome_assembly,_chromosome:_1	AUGUSTUS	exon	102818067	102818366	.	-	.	ID=g4289.t1.exon1;Parent=g4289.t1;
OY101440.1_Gymnocheta_viridis_genome_assembly,_chromosome:_1	AUGUSTUS	start_codon	102818364	102818366	.	-	0	ID=g4289.t1.start1;Parent=g4289.t1;
OY101440.1_Gymnocheta_viridis_genome_assembly,_chromosome:_1	AUGUSTUS	gene	102920759	102921484	.	+	.	ID=g4290;
OY101440.1_Gymnocheta_viridis_genome_assembly,_chromosome:_1	AUGUSTUS	mRNA	102920759	102921484	1	+	.	ID=g4290.t1;Parent=g4290;
OY101440.1_Gymnocheta_viridis_genome_assembly,_chromosome:_1	AUGUSTUS	start_codon	102920759	102920761	.	+	0	ID=g4290.t1.start1;Parent=g4290.t1;
OY101440.1_Gymnocheta_viridis_genome_assembly,_chromosome:_1	AUGUSTUS	CDS	102920759	102921484	1	+	0	ID=g4290.t1.CDS1;Parent=g4290.t1;
OY101440.1_Gymnocheta_viridis_genome_assembly,_chromosome:_1	AUGUSTUS	exon	102920759	102921484	.	+	.	ID=g4290.t1.exon1;Parent=g4290.t1;
OY101440.1_Gymnocheta_viridis_genome_assembly,_chromosome:_1	AUGUSTUS	stop_codon	102921482	102921484	.	+	0	ID=g4290.t1.stop1;Parent=g4290.t1;
OY101440.1_Gymnocheta_viridis_genome_assembly,_chromosome:_1	AUGUSTUS	gene	102965733	102966255	.	+	.	ID=g4291;
OY101440.1_Gymnocheta_viridis_genome_assembly,_chromosome:_1	AUGUSTUS	mRNA	102965733	102966255	0.93	+	.	ID=g4291.t1;Parent=g4291;
OY101440.1_Gymnocheta_viridis_genome_assembly,_chromosome:_1	AUGUSTUS	start_codon	102965733	102965735	.	+	0	ID=g4291.t1.start1;Parent=g4291.t1;
OY101440.1_Gymnocheta_viridis_genome_assembly,_chromosome:_1	AUGUSTUS	CDS	102965733	102965924	1	+	0	ID=g4291.t1.CDS1;Parent=g4291.t1;
OY101440.1_Gymnocheta_viridis_genome_assembly,_chromosome:_1	AUGUSTUS	exon	102965733	102965924	.	+	.	ID=g4291.t1.exon1;Parent=g4291.t1;
OY101440.1_Gymnocheta_viridis_genome_assembly,_chromosome:_1	AUGUSTUS	intron	102965925	102965979	1	+	.	ID=g4291.t1.intron1;Parent=g4291.t1;
OY101440.1_Gymnocheta_viridis_genome_assembly,_chromosome:_1	AUGUSTUS	CDS	102965980	102966255	0.93	+	0	ID=g4291.t1.CDS2;Parent=g4291.t1;
OY101440.1_Gymnocheta_viridis_genome_assembly,_chromosome:_1	AUGUSTUS	exon	102965980	102966255	.	+	.	ID=g4291.t1.exon2;Parent=g4291.t1;
OY101440.1_Gymnocheta_viridis_genome_assembly,_chromosome:_1	AUGUSTUS	stop_codon	102966253	102966255	.	+	0	ID=g4291.t1.stop1;Parent=g4291.t1;
OY101440.1_Gymnocheta_viridis_genome_assembly,_chromosome:_1	AUGUSTUS	gene	102968119	102968872	.	+	.	ID=g4292;
OY101440.1_Gymnocheta_viridis_genome_assembly,_chromosome:_1	AUGUSTUS	mRNA	102968119	102968872	0.87	+	.	ID=g4292.t1;Parent=g4292;
OY101440.1_Gymnocheta_viridis_genome_assembly,_chromosome:_1	AUGUSTUS	start_codon	102968119	102968121	.	+	0	ID=g4292.t1.start1;Parent=g4292.t1;
OY101440.1_Gymnocheta_viridis_genome_assembly,_chromosome:_1	AUGUSTUS	CDS	102968119	102968295	0.87	+	0	ID=g4292.t1.CDS1;Parent=g4292.t1;
OY101440.1_Gymnocheta_viridis_genome_assembly,_chromosome:_1	AUGUSTUS	exon	102968119	102968295	.	+	.	ID=g4292.t1.exon1;Parent=g4292.t1;
OY101440.1_Gymnocheta_viridis_genome_assembly,_chromosome:_1	AUGUSTUS	intron	102968296	102968350	1	+	.	ID=g4292.t1.intron1;Parent=g4292.t1;
OY101440.1_Gymnocheta_viridis_genome_assembly,_chromosome:_1	AUGUSTUS	CDS	102968351	102968872	1	+	0	ID=g4292.t1.CDS2;Parent=g4292.t1;
OY101440.1_Gymnocheta_viridis_genome_assembly,_chromosome:_1	AUGUSTUS	exon	102968351	102968872	.	+	.	ID=g4292.t1.exon2;Parent=g4292.t1;
OY101440.1_Gymnocheta_viridis_genome_assembly,_chromosome:_1	AUGUSTUS	stop_codon	102968870	102968872	.	+	0	ID=g4292.t1.stop1;Parent=g4292.t1;
OY101440.1_Gymnocheta_viridis_genome_assembly,_chromosome:_1	AUGUSTUS	gene	103051749	103054355	.	-	.	ID=g4293;
OY101440.1_Gymnocheta_viridis_genome_assembly,_chromosome:_1	AUGUSTUS	mRNA	103051749	103054355	1	-	.	ID=g4293.t1;Parent=g4293;
OY101440.1_Gymnocheta_viridis_genome_assembly,_chromosome:_1	AUGUSTUS	stop_codon	103051749	103051751	.	-	0	ID=g4293.t1.stop1;Parent=g4293.t1;
OY101440.1_Gymnocheta_viridis_genome_assembly,_chromosome:_1	AUGUSTUS	CDS	103051749	103051872	1	-	1	ID=g4293.t1.CDS1;Parent=g4293.t1;
OY101440.1_Gymnocheta_viridis_genome_assembly,_chromosome:_1	AUGUSTUS	exon	103051749	103051872	.	-	.	ID=g4293.t1.exon1;Parent=g4293.t1;
OY101440.1_Gymnocheta_viridis_genome_assembly,_chromosome:_1	AUGUSTUS	intron	103051873	103051952	1	-	.	ID=g4293.t1.intron1;Parent=g4293.t1;
OY101440.1_Gymnocheta_viridis_genome_assembly,_chromosome:_1	AUGUSTUS	CDS	103051953	103052378	1	-	1	ID=g4293.t1.CDS2;Parent=g4293.t1;
OY101440.1_Gymnocheta_viridis_genome_assembly,_chromosome:_1	AUGUSTUS	exon	103051953	103052378	.	-	.	ID=g4293.t1.exon2;Parent=g4293.t1;
OY101440.1_Gymnocheta_viridis_genome_assembly,_chromosome:_1	AUGUSTUS	intron	103052379	103053734	1	-	.	ID=g4293.t1.intron2;Parent=g4293.t1;
OY101440.1_Gymnocheta_viridis_genome_assembly,_chromosome:_1	AUGUSTUS	CDS	103053735	103054225	1	-	0	ID=g4293.t1.CDS3;Parent=g4293.t1;
OY101440.1_Gymnocheta_viridis_genome_assembly,_chromosome:_1	AUGUSTUS	exon	103053735	103054225	.	-	.	ID=g4293.t1.exon3;Parent=g4293.t1;
OY101440.1_Gymnocheta_viridis_genome_assembly,_chromosome:_1	AUGUSTUS	intron	103054226	103054289	1	-	.	ID=g4293.t1.intron3;Parent=g4293.t1;
OY101440.1_Gymnocheta_viridis_genome_assembly,_chromosome:_1	AUGUSTUS	CDS	103054290	103054355	1	-	0	ID=g4293.t1.CDS4;Parent=g4293.t1;
OY101440.1_Gymnocheta_viridis_genome_assembly,_chromosome:_1	AUGUSTUS	exon	103054290	103054355	.	-	.	ID=g4293.t1.exon4;Parent=g4293.t1;
OY101440.1_Gymnocheta_viridis_genome_assembly,_chromosome:_1	AUGUSTUS	start_codon	103054353	103054355	.	-	0	ID=g4293.t1.start1;Parent=g4293.t1;
OY101440.1_Gymnocheta_viridis_genome_assembly,_chromosome:_1	AUGUSTUS	gene	103073475	103074002	.	-	.	ID=g4294;
OY101440.1_Gymnocheta_viridis_genome_assembly,_chromosome:_1	AUGUSTUS	mRNA	103073475	103074002	1	-	.	ID=g4294.t1;Parent=g4294;
OY101440.1_Gymnocheta_viridis_genome_assembly,_chromosome:_1	AUGUSTUS	stop_codon	103073475	103073477	.	-	0	ID=g4294.t1.stop1;Parent=g4294.t1;
OY101440.1_Gymnocheta_viridis_genome_assembly,_chromosome:_1	AUGUSTUS	CDS	103073475	103073852	1	-	0	ID=g4294.t1.CDS1;Parent=g4294.t1;
OY101440.1_Gymnocheta_viridis_genome_assembly,_chromosome:_1	AUGUSTUS	exon	103073475	103073852	.	-	.	ID=g4294.t1.exon1;Parent=g4294.t1;
OY101440.1_Gymnocheta_viridis_genome_assembly,_chromosome:_1	AUGUSTUS	intron	103073853	103073963	1	-	.	ID=g4294.t1.intron1;Parent=g4294.t1;
OY101440.1_Gymnocheta_viridis_genome_assembly,_chromosome:_1	AUGUSTUS	CDS	103073964	103074002	1	-	0	ID=g4294.t1.CDS2;Parent=g4294.t1;
OY101440.1_Gymnocheta_viridis_genome_assembly,_chromosome:_1	AUGUSTUS	exon	103073964	103074002	.	-	.	ID=g4294.t1.exon2;Parent=g4294.t1;
OY101440.1_Gymnocheta_viridis_genome_assembly,_chromosome:_1	AUGUSTUS	start_codon	103074000	103074002	.	-	0	ID=g4294.t1.start1;Parent=g4294.t1;
OY101440.1_Gymnocheta_viridis_genome_assembly,_chromosome:_1	AUGUSTUS	gene	103083152	103083586	.	-	.	ID=g4295;
OY101440.1_Gymnocheta_viridis_genome_assembly,_chromosome:_1	AUGUSTUS	mRNA	103083152	103083586	1	-	.	ID=g4295.t1;Parent=g4295;
OY101440.1_Gymnocheta_viridis_genome_assembly,_chromosome:_1	AUGUSTUS	stop_codon	103083152	103083154	.	-	0	ID=g4295.t1.stop1;Parent=g4295.t1;
OY101440.1_Gymnocheta_viridis_genome_assembly,_chromosome:_1	AUGUSTUS	CDS	103083152	103083469	1	-	0	ID=g4295.t1.CDS1;Parent=g4295.t1;
OY101440.1_Gymnocheta_viridis_genome_assembly,_chromosome:_1	AUGUSTUS	exon	103083152	103083469	.	-	.	ID=g4295.t1.exon1;Parent=g4295.t1;
OY101440.1_Gymnocheta_viridis_genome_assembly,_chromosome:_1	AUGUSTUS	intron	103083470	103083529	1	-	.	ID=g4295.t1.intron1;Parent=g4295.t1;
OY101440.1_Gymnocheta_viridis_genome_assembly,_chromosome:_1	AUGUSTUS	CDS	103083530	103083586	1	-	0	ID=g4295.t1.CDS2;Parent=g4295.t1;
OY101440.1_Gymnocheta_viridis_genome_assembly,_chromosome:_1	AUGUSTUS	exon	103083530	103083586	.	-	.	ID=g4295.t1.exon2;Parent=g4295.t1;
OY101440.1_Gymnocheta_viridis_genome_assembly,_chromosome:_1	AUGUSTUS	start_codon	103083584	103083586	.	-	0	ID=g4295.t1.start1;Parent=g4295.t1;
OY101440.1_Gymnocheta_viridis_genome_assembly,_chromosome:_1	AUGUSTUS	gene	103089382	103090497	.	+	.	ID=g4296;
OY101440.1_Gymnocheta_viridis_genome_assembly,_chromosome:_1	AUGUSTUS	mRNA	103089382	103090497	1	+	.	ID=g4296.t1;Parent=g4296;
OY101440.1_Gymnocheta_viridis_genome_assembly,_chromosome:_1	AUGUSTUS	start_codon	103089382	103089384	.	+	0	ID=g4296.t1.start1;Parent=g4296.t1;
OY101440.1_Gymnocheta_viridis_genome_assembly,_chromosome:_1	AUGUSTUS	CDS	103089382	103090497	1	+	0	ID=g4296.t1.CDS1;Parent=g4296.t1;
OY101440.1_Gymnocheta_viridis_genome_assembly,_chromosome:_1	AUGUSTUS	exon	103089382	103090497	.	+	.	ID=g4296.t1.exon1;Parent=g4296.t1;
OY101440.1_Gymnocheta_viridis_genome_assembly,_chromosome:_1	AUGUSTUS	stop_codon	103090495	103090497	.	+	0	ID=g4296.t1.stop1;Parent=g4296.t1;
OY101440.1_Gymnocheta_viridis_genome_assembly,_chromosome:_1	AUGUSTUS	gene	103104081	103137463	.	+	.	ID=g4297;
OY101440.1_Gymnocheta_viridis_genome_assembly,_chromosome:_1	AUGUSTUS	mRNA	103104081	103137463	0.65	+	.	ID=g4297.t1;Parent=g4297;
OY101440.1_Gymnocheta_viridis_genome_assembly,_chromosome:_1	AUGUSTUS	start_codon	103104081	103104083	.	+	0	ID=g4297.t1.start1;Parent=g4297.t1;
OY101440.1_Gymnocheta_viridis_genome_assembly,_chromosome:_1	AUGUSTUS	CDS	103104081	103105305	0.69	+	0	ID=g4297.t1.CDS1;Parent=g4297.t1;
OY101440.1_Gymnocheta_viridis_genome_assembly,_chromosome:_1	AUGUSTUS	exon	103104081	103105305	.	+	.	ID=g4297.t1.exon1;Parent=g4297.t1;
OY101440.1_Gymnocheta_viridis_genome_assembly,_chromosome:_1	AUGUSTUS	intron	103105306	103137009	0.65	+	.	ID=g4297.t1.intron1;Parent=g4297.t1;
OY101440.1_Gymnocheta_viridis_genome_assembly,_chromosome:_1	AUGUSTUS	CDS	103137010	103137183	1	+	2	ID=g4297.t1.CDS2;Parent=g4297.t1;
OY101440.1_Gymnocheta_viridis_genome_assembly,_chromosome:_1	AUGUSTUS	exon	103137010	103137183	.	+	.	ID=g4297.t1.exon2;Parent=g4297.t1;
OY101440.1_Gymnocheta_viridis_genome_assembly,_chromosome:_1	AUGUSTUS	intron	103137184	103137260	1	+	.	ID=g4297.t1.intron2;Parent=g4297.t1;
OY101440.1_Gymnocheta_viridis_genome_assembly,_chromosome:_1	AUGUSTUS	CDS	103137261	103137463	1	+	2	ID=g4297.t1.CDS3;Parent=g4297.t1;
OY101440.1_Gymnocheta_viridis_genome_assembly,_chromosome:_1	AUGUSTUS	exon	103137261	103137463	.	+	.	ID=g4297.t1.exon3;Parent=g4297.t1;
OY101440.1_Gymnocheta_viridis_genome_assembly,_chromosome:_1	AUGUSTUS	stop_codon	103137461	103137463	.	+	0	ID=g4297.t1.stop1;Parent=g4297.t1;
OY101440.1_Gymnocheta_viridis_genome_assembly,_chromosome:_1	AUGUSTUS	gene	103141010	103142369	.	+	.	ID=g4298;
OY101440.1_Gymnocheta_viridis_genome_assembly,_chromosome:_1	AUGUSTUS	mRNA	103141010	103142369	1	+	.	ID=g4298.t1;Parent=g4298;
OY101440.1_Gymnocheta_viridis_genome_assembly,_chromosome:_1	AUGUSTUS	start_codon	103141010	103141012	.	+	0	ID=g4298.t1.start1;Parent=g4298.t1;
OY101440.1_Gymnocheta_viridis_genome_assembly,_chromosome:_1	AUGUSTUS	CDS	103141010	103141130	1	+	0	ID=g4298.t1.CDS1;Parent=g4298.t1;
OY101440.1_Gymnocheta_viridis_genome_assembly,_chromosome:_1	AUGUSTUS	exon	103141010	103141130	.	+	.	ID=g4298.t1.exon1;Parent=g4298.t1;
OY101440.1_Gymnocheta_viridis_genome_assembly,_chromosome:_1	AUGUSTUS	intron	103141131	103142040	1	+	.	ID=g4298.t1.intron1;Parent=g4298.t1;
OY101440.1_Gymnocheta_viridis_genome_assembly,_chromosome:_1	AUGUSTUS	CDS	103142041	103142200	1	+	2	ID=g4298.t1.CDS2;Parent=g4298.t1;
OY101440.1_Gymnocheta_viridis_genome_assembly,_chromosome:_1	AUGUSTUS	exon	103142041	103142200	.	+	.	ID=g4298.t1.exon2;Parent=g4298.t1;
OY101440.1_Gymnocheta_viridis_genome_assembly,_chromosome:_1	AUGUSTUS	intron	103142201	103142314	1	+	.	ID=g4298.t1.intron2;Parent=g4298.t1;
OY101440.1_Gymnocheta_viridis_genome_assembly,_chromosome:_1	AUGUSTUS	CDS	103142315	103142369	1	+	1	ID=g4298.t1.CDS3;Parent=g4298.t1;
OY101440.1_Gymnocheta_viridis_genome_assembly,_chromosome:_1	AUGUSTUS	exon	103142315	103142369	.	+	.	ID=g4298.t1.exon3;Parent=g4298.t1;
OY101440.1_Gymnocheta_viridis_genome_assembly,_chromosome:_1	AUGUSTUS	stop_codon	103142367	103142369	.	+	0	ID=g4298.t1.stop1;Parent=g4298.t1;
OY101440.1_Gymnocheta_viridis_genome_assembly,_chromosome:_1	AUGUSTUS	gene	103143293	103153171	.	-	.	ID=g4299;
OY101440.1_Gymnocheta_viridis_genome_assembly,_chromosome:_1	AUGUSTUS	mRNA	103143293	103153171	1	-	.	ID=g4299.t1;Parent=g4299;
OY101440.1_Gymnocheta_viridis_genome_assembly,_chromosome:_1	AUGUSTUS	stop_codon	103143293	103143295	.	-	0	ID=g4299.t1.stop1;Parent=g4299.t1;
OY101440.1_Gymnocheta_viridis_genome_assembly,_chromosome:_1	AUGUSTUS	CDS	103143293	103143603	1	-	2	ID=g4299.t1.CDS1;Parent=g4299.t1;
OY101440.1_Gymnocheta_viridis_genome_assembly,_chromosome:_1	AUGUSTUS	exon	103143293	103143603	.	-	.	ID=g4299.t1.exon1;Parent=g4299.t1;
OY101440.1_Gymnocheta_viridis_genome_assembly,_chromosome:_1	AUGUSTUS	intron	103143604	103144696	1	-	.	ID=g4299.t1.intron1;Parent=g4299.t1;
OY101440.1_Gymnocheta_viridis_genome_assembly,_chromosome:_1	AUGUSTUS	CDS	103144697	103144809	1	-	1	ID=g4299.t1.CDS2;Parent=g4299.t1;
OY101440.1_Gymnocheta_viridis_genome_assembly,_chromosome:_1	AUGUSTUS	exon	103144697	103144809	.	-	.	ID=g4299.t1.exon2;Parent=g4299.t1;
OY101440.1_Gymnocheta_viridis_genome_assembly,_chromosome:_1	AUGUSTUS	intron	103144810	103144880	1	-	.	ID=g4299.t1.intron2;Parent=g4299.t1;
OY101440.1_Gymnocheta_viridis_genome_assembly,_chromosome:_1	AUGUSTUS	CDS	103144881	103145336	1	-	1	ID=g4299.t1.CDS3;Parent=g4299.t1;
OY101440.1_Gymnocheta_viridis_genome_assembly,_chromosome:_1	AUGUSTUS	exon	103144881	103145336	.	-	.	ID=g4299.t1.exon3;Parent=g4299.t1;
OY101440.1_Gymnocheta_viridis_genome_assembly,_chromosome:_1	AUGUSTUS	intron	103145337	103145391	1	-	.	ID=g4299.t1.intron3;Parent=g4299.t1;
OY101440.1_Gymnocheta_viridis_genome_assembly,_chromosome:_1	AUGUSTUS	CDS	103145392	103145555	1	-	0	ID=g4299.t1.CDS4;Parent=g4299.t1;
OY101440.1_Gymnocheta_viridis_genome_assembly,_chromosome:_1	AUGUSTUS	exon	103145392	103145555	.	-	.	ID=g4299.t1.exon4;Parent=g4299.t1;
OY101440.1_Gymnocheta_viridis_genome_assembly,_chromosome:_1	AUGUSTUS	intron	103145556	103145603	1	-	.	ID=g4299.t1.intron4;Parent=g4299.t1;
OY101440.1_Gymnocheta_viridis_genome_assembly,_chromosome:_1	AUGUSTUS	CDS	103145604	103145785	1	-	2	ID=g4299.t1.CDS5;Parent=g4299.t1;
OY101440.1_Gymnocheta_viridis_genome_assembly,_chromosome:_1	AUGUSTUS	exon	103145604	103145785	.	-	.	ID=g4299.t1.exon5;Parent=g4299.t1;
OY101440.1_Gymnocheta_viridis_genome_assembly,_chromosome:_1	AUGUSTUS	intron	103145786	103145855	1	-	.	ID=g4299.t1.intron5;Parent=g4299.t1;
OY101440.1_Gymnocheta_viridis_genome_assembly,_chromosome:_1	AUGUSTUS	CDS	103145856	103145953	1	-	1	ID=g4299.t1.CDS6;Parent=g4299.t1;
OY101440.1_Gymnocheta_viridis_genome_assembly,_chromosome:_1	AUGUSTUS	exon	103145856	103145953	.	-	.	ID=g4299.t1.exon6;Parent=g4299.t1;
OY101440.1_Gymnocheta_viridis_genome_assembly,_chromosome:_1	AUGUSTUS	intron	103145954	103146017	1	-	.	ID=g4299.t1.intron6;Parent=g4299.t1;
OY101440.1_Gymnocheta_viridis_genome_assembly,_chromosome:_1	AUGUSTUS	CDS	103146018	103146127	1	-	0	ID=g4299.t1.CDS7;Parent=g4299.t1;
OY101440.1_Gymnocheta_viridis_genome_assembly,_chromosome:_1	AUGUSTUS	exon	103146018	103146127	.	-	.	ID=g4299.t1.exon7;Parent=g4299.t1;
OY101440.1_Gymnocheta_viridis_genome_assembly,_chromosome:_1	AUGUSTUS	intron	103146128	103146184	1	-	.	ID=g4299.t1.intron7;Parent=g4299.t1;
OY101440.1_Gymnocheta_viridis_genome_assembly,_chromosome:_1	AUGUSTUS	CDS	103146185	103148858	1	-	1	ID=g4299.t1.CDS8;Parent=g4299.t1;
OY101440.1_Gymnocheta_viridis_genome_assembly,_chromosome:_1	AUGUSTUS	exon	103146185	103148858	.	-	.	ID=g4299.t1.exon8;Parent=g4299.t1;
OY101440.1_Gymnocheta_viridis_genome_assembly,_chromosome:_1	AUGUSTUS	intron	103148859	103148908	1	-	.	ID=g4299.t1.intron8;Parent=g4299.t1;
OY101440.1_Gymnocheta_viridis_genome_assembly,_chromosome:_1	AUGUSTUS	CDS	103148909	103149197	1	-	2	ID=g4299.t1.CDS9;Parent=g4299.t1;
OY101440.1_Gymnocheta_viridis_genome_assembly,_chromosome:_1	AUGUSTUS	exon	103148909	103149197	.	-	.	ID=g4299.t1.exon9;Parent=g4299.t1;
OY101440.1_Gymnocheta_viridis_genome_assembly,_chromosome:_1	AUGUSTUS	intron	103149198	103149249	1	-	.	ID=g4299.t1.intron9;Parent=g4299.t1;
OY101440.1_Gymnocheta_viridis_genome_assembly,_chromosome:_1	AUGUSTUS	CDS	103149250	103149523	1	-	0	ID=g4299.t1.CDS10;Parent=g4299.t1;
OY101440.1_Gymnocheta_viridis_genome_assembly,_chromosome:_1	AUGUSTUS	exon	103149250	103149523	.	-	.	ID=g4299.t1.exon10;Parent=g4299.t1;
OY101440.1_Gymnocheta_viridis_genome_assembly,_chromosome:_1	AUGUSTUS	intron	103149524	103149587	1	-	.	ID=g4299.t1.intron10;Parent=g4299.t1;
OY101440.1_Gymnocheta_viridis_genome_assembly,_chromosome:_1	AUGUSTUS	CDS	103149588	103149701	1	-	0	ID=g4299.t1.CDS11;Parent=g4299.t1;
OY101440.1_Gymnocheta_viridis_genome_assembly,_chromosome:_1	AUGUSTUS	exon	103149588	103149701	.	-	.	ID=g4299.t1.exon11;Parent=g4299.t1;
OY101440.1_Gymnocheta_viridis_genome_assembly,_chromosome:_1	AUGUSTUS	intron	103149702	103149756	1	-	.	ID=g4299.t1.intron11;Parent=g4299.t1;
OY101440.1_Gymnocheta_viridis_genome_assembly,_chromosome:_1	AUGUSTUS	CDS	103149757	103149869	1	-	2	ID=g4299.t1.CDS12;Parent=g4299.t1;
OY101440.1_Gymnocheta_viridis_genome_assembly,_chromosome:_1	AUGUSTUS	exon	103149757	103149869	.	-	.	ID=g4299.t1.exon12;Parent=g4299.t1;
OY101440.1_Gymnocheta_viridis_genome_assembly,_chromosome:_1	AUGUSTUS	intron	103149870	103149928	1	-	.	ID=g4299.t1.intron12;Parent=g4299.t1;
OY101440.1_Gymnocheta_viridis_genome_assembly,_chromosome:_1	AUGUSTUS	CDS	103149929	103150075	1	-	2	ID=g4299.t1.CDS13;Parent=g4299.t1;
OY101440.1_Gymnocheta_viridis_genome_assembly,_chromosome:_1	AUGUSTUS	exon	103149929	103150075	.	-	.	ID=g4299.t1.exon13;Parent=g4299.t1;
OY101440.1_Gymnocheta_viridis_genome_assembly,_chromosome:_1	AUGUSTUS	intron	103150076	103150133	1	-	.	ID=g4299.t1.intron13;Parent=g4299.t1;
OY101440.1_Gymnocheta_viridis_genome_assembly,_chromosome:_1	AUGUSTUS	CDS	103150134	103151004	1	-	0	ID=g4299.t1.CDS14;Parent=g4299.t1;
OY101440.1_Gymnocheta_viridis_genome_assembly,_chromosome:_1	AUGUSTUS	exon	103150134	103151004	.	-	.	ID=g4299.t1.exon14;Parent=g4299.t1;
OY101440.1_Gymnocheta_viridis_genome_assembly,_chromosome:_1	AUGUSTUS	intron	103151005	103152094	1	-	.	ID=g4299.t1.intron14;Parent=g4299.t1;
OY101440.1_Gymnocheta_viridis_genome_assembly,_chromosome:_1	AUGUSTUS	CDS	103152095	103153171	1	-	0	ID=g4299.t1.CDS15;Parent=g4299.t1;
OY101440.1_Gymnocheta_viridis_genome_assembly,_chromosome:_1	AUGUSTUS	exon	103152095	103153171	.	-	.	ID=g4299.t1.exon15;Parent=g4299.t1;
OY101440.1_Gymnocheta_viridis_genome_assembly,_chromosome:_1	AUGUSTUS	start_codon	103153169	103153171	.	-	0	ID=g4299.t1.start1;Parent=g4299.t1;
OY101440.1_Gymnocheta_viridis_genome_assembly,_chromosome:_1	AUGUSTUS	gene	103154396	103156667	.	+	.	ID=g4300;
OY101440.1_Gymnocheta_viridis_genome_assembly,_chromosome:_1	AUGUSTUS	mRNA	103154396	103156667	1	+	.	ID=g4300.t1;Parent=g4300;
OY101440.1_Gymnocheta_viridis_genome_assembly,_chromosome:_1	AUGUSTUS	start_codon	103154396	103154398	.	+	0	ID=g4300.t1.start1;Parent=g4300.t1;
OY101440.1_Gymnocheta_viridis_genome_assembly,_chromosome:_1	AUGUSTUS	CDS	103154396	103155577	1	+	0	ID=g4300.t1.CDS1;Parent=g4300.t1;
OY101440.1_Gymnocheta_viridis_genome_assembly,_chromosome:_1	AUGUSTUS	exon	103154396	103155577	.	+	.	ID=g4300.t1.exon1;Parent=g4300.t1;
OY101440.1_Gymnocheta_viridis_genome_assembly,_chromosome:_1	AUGUSTUS	intron	103155578	103155685	1	+	.	ID=g4300.t1.intron1;Parent=g4300.t1;
OY101440.1_Gymnocheta_viridis_genome_assembly,_chromosome:_1	AUGUSTUS	CDS	103155686	103155871	1	+	0	ID=g4300.t1.CDS2;Parent=g4300.t1;
OY101440.1_Gymnocheta_viridis_genome_assembly,_chromosome:_1	AUGUSTUS	exon	103155686	103155871	.	+	.	ID=g4300.t1.exon2;Parent=g4300.t1;
OY101440.1_Gymnocheta_viridis_genome_assembly,_chromosome:_1	AUGUSTUS	intron	103155872	103156022	1	+	.	ID=g4300.t1.intron2;Parent=g4300.t1;
OY101440.1_Gymnocheta_viridis_genome_assembly,_chromosome:_1	AUGUSTUS	CDS	103156023	103156667	1	+	0	ID=g4300.t1.CDS3;Parent=g4300.t1;
OY101440.1_Gymnocheta_viridis_genome_assembly,_chromosome:_1	AUGUSTUS	exon	103156023	103156667	.	+	.	ID=g4300.t1.exon3;Parent=g4300.t1;
OY101440.1_Gymnocheta_viridis_genome_assembly,_chromosome:_1	AUGUSTUS	stop_codon	103156665	103156667	.	+	0	ID=g4300.t1.stop1;Parent=g4300.t1;
OY101440.1_Gymnocheta_viridis_genome_assembly,_chromosome:_1	AUGUSTUS	gene	103157872	103158741	.	-	.	ID=g4301;
OY101440.1_Gymnocheta_viridis_genome_assembly,_chromosome:_1	AUGUSTUS	mRNA	103157872	103158741	1	-	.	ID=g4301.t1;Parent=g4301;
OY101440.1_Gymnocheta_viridis_genome_assembly,_chromosome:_1	AUGUSTUS	stop_codon	103157872	103157874	.	-	0	ID=g4301.t1.stop1;Parent=g4301.t1;
OY101440.1_Gymnocheta_viridis_genome_assembly,_chromosome:_1	AUGUSTUS	CDS	103157872	103158081	1	-	0	ID=g4301.t1.CDS1;Parent=g4301.t1;
OY101440.1_Gymnocheta_viridis_genome_assembly,_chromosome:_1	AUGUSTUS	exon	103157872	103158081	.	-	.	ID=g4301.t1.exon1;Parent=g4301.t1;
OY101440.1_Gymnocheta_viridis_genome_assembly,_chromosome:_1	AUGUSTUS	intron	103158082	103158156	1	-	.	ID=g4301.t1.intron1;Parent=g4301.t1;
OY101440.1_Gymnocheta_viridis_genome_assembly,_chromosome:_1	AUGUSTUS	CDS	103158157	103158741	1	-	0	ID=g4301.t1.CDS2;Parent=g4301.t1;
OY101440.1_Gymnocheta_viridis_genome_assembly,_chromosome:_1	AUGUSTUS	exon	103158157	103158741	.	-	.	ID=g4301.t1.exon2;Parent=g4301.t1;
OY101440.1_Gymnocheta_viridis_genome_assembly,_chromosome:_1	AUGUSTUS	start_codon	103158739	103158741	.	-	0	ID=g4301.t1.start1;Parent=g4301.t1;
OY101440.1_Gymnocheta_viridis_genome_assembly,_chromosome:_1	AUGUSTUS	gene	103160179	103163624	.	+	.	ID=g4302;
OY101440.1_Gymnocheta_viridis_genome_assembly,_chromosome:_1	AUGUSTUS	mRNA	103160179	103163624	1	+	.	ID=g4302.t1;Parent=g4302;
OY101440.1_Gymnocheta_viridis_genome_assembly,_chromosome:_1	AUGUSTUS	start_codon	103160179	103160181	.	+	0	ID=g4302.t1.start1;Parent=g4302.t1;
OY101440.1_Gymnocheta_viridis_genome_assembly,_chromosome:_1	AUGUSTUS	CDS	103160179	103160381	1	+	0	ID=g4302.t1.CDS1;Parent=g4302.t1;
OY101440.1_Gymnocheta_viridis_genome_assembly,_chromosome:_1	AUGUSTUS	exon	103160179	103160381	.	+	.	ID=g4302.t1.exon1;Parent=g4302.t1;
OY101440.1_Gymnocheta_viridis_genome_assembly,_chromosome:_1	AUGUSTUS	intron	103160382	103160441	1	+	.	ID=g4302.t1.intron1;Parent=g4302.t1;
OY101440.1_Gymnocheta_viridis_genome_assembly,_chromosome:_1	AUGUSTUS	CDS	103160442	103160889	1	+	1	ID=g4302.t1.CDS2;Parent=g4302.t1;
OY101440.1_Gymnocheta_viridis_genome_assembly,_chromosome:_1	AUGUSTUS	exon	103160442	103160889	.	+	.	ID=g4302.t1.exon2;Parent=g4302.t1;
OY101440.1_Gymnocheta_viridis_genome_assembly,_chromosome:_1	AUGUSTUS	intron	103160890	103160945	1	+	.	ID=g4302.t1.intron2;Parent=g4302.t1;
OY101440.1_Gymnocheta_viridis_genome_assembly,_chromosome:_1	AUGUSTUS	CDS	103160946	103161109	1	+	0	ID=g4302.t1.CDS3;Parent=g4302.t1;
OY101440.1_Gymnocheta_viridis_genome_assembly,_chromosome:_1	AUGUSTUS	exon	103160946	103161109	.	+	.	ID=g4302.t1.exon3;Parent=g4302.t1;
OY101440.1_Gymnocheta_viridis_genome_assembly,_chromosome:_1	AUGUSTUS	intron	103161110	103161230	1	+	.	ID=g4302.t1.intron3;Parent=g4302.t1;
OY101440.1_Gymnocheta_viridis_genome_assembly,_chromosome:_1	AUGUSTUS	CDS	103161231	103161720	1	+	1	ID=g4302.t1.CDS4;Parent=g4302.t1;
OY101440.1_Gymnocheta_viridis_genome_assembly,_chromosome:_1	AUGUSTUS	exon	103161231	103161720	.	+	.	ID=g4302.t1.exon4;Parent=g4302.t1;
OY101440.1_Gymnocheta_viridis_genome_assembly,_chromosome:_1	AUGUSTUS	intron	103161721	103161789	1	+	.	ID=g4302.t1.intron4;Parent=g4302.t1;
OY101440.1_Gymnocheta_viridis_genome_assembly,_chromosome:_1	AUGUSTUS	CDS	103161790	103162314	1	+	0	ID=g4302.t1.CDS5;Parent=g4302.t1;
OY101440.1_Gymnocheta_viridis_genome_assembly,_chromosome:_1	AUGUSTUS	exon	103161790	103162314	.	+	.	ID=g4302.t1.exon5;Parent=g4302.t1;
OY101440.1_Gymnocheta_viridis_genome_assembly,_chromosome:_1	AUGUSTUS	intron	103162315	103162373	1	+	.	ID=g4302.t1.intron5;Parent=g4302.t1;
OY101440.1_Gymnocheta_viridis_genome_assembly,_chromosome:_1	AUGUSTUS	CDS	103162374	103163446	1	+	0	ID=g4302.t1.CDS6;Parent=g4302.t1;
OY101440.1_Gymnocheta_viridis_genome_assembly,_chromosome:_1	AUGUSTUS	exon	103162374	103163446	.	+	.	ID=g4302.t1.exon6;Parent=g4302.t1;
OY101440.1_Gymnocheta_viridis_genome_assembly,_chromosome:_1	AUGUSTUS	intron	103163447	103163509	1	+	.	ID=g4302.t1.intron6;Parent=g4302.t1;
OY101440.1_Gymnocheta_viridis_genome_assembly,_chromosome:_1	AUGUSTUS	CDS	103163510	103163624	1	+	1	ID=g4302.t1.CDS7;Parent=g4302.t1;
OY101440.1_Gymnocheta_viridis_genome_assembly,_chromosome:_1	AUGUSTUS	exon	103163510	103163624	.	+	.	ID=g4302.t1.exon7;Parent=g4302.t1;
OY101440.1_Gymnocheta_viridis_genome_assembly,_chromosome:_1	AUGUSTUS	stop_codon	103163622	103163624	.	+	0	ID=g4302.t1.stop1;Parent=g4302.t1;
OY101440.1_Gymnocheta_viridis_genome_assembly,_chromosome:_1	AUGUSTUS	gene	103176070	103182289	.	+	.	ID=g4303;
OY101440.1_Gymnocheta_viridis_genome_assembly,_chromosome:_1	AUGUSTUS	mRNA	103176070	103182289	1	+	.	ID=g4303.t1;Parent=g4303;
OY101440.1_Gymnocheta_viridis_genome_assembly,_chromosome:_1	AUGUSTUS	start_codon	103176070	103176072	.	+	0	ID=g4303.t1.start1;Parent=g4303.t1;
OY101440.1_Gymnocheta_viridis_genome_assembly,_chromosome:_1	AUGUSTUS	CDS	103176070	103176235	1	+	0	ID=g4303.t1.CDS1;Parent=g4303.t1;
OY101440.1_Gymnocheta_viridis_genome_assembly,_chromosome:_1	AUGUSTUS	exon	103176070	103176235	.	+	.	ID=g4303.t1.exon1;Parent=g4303.t1;
OY101440.1_Gymnocheta_viridis_genome_assembly,_chromosome:_1	AUGUSTUS	intron	103176236	103178603	1	+	.	ID=g4303.t1.intron1;Parent=g4303.t1;
OY101440.1_Gymnocheta_viridis_genome_assembly,_chromosome:_1	AUGUSTUS	CDS	103178604	103178711	1	+	2	ID=g4303.t1.CDS2;Parent=g4303.t1;
OY101440.1_Gymnocheta_viridis_genome_assembly,_chromosome:_1	AUGUSTUS	exon	103178604	103178711	.	+	.	ID=g4303.t1.exon2;Parent=g4303.t1;
OY101440.1_Gymnocheta_viridis_genome_assembly,_chromosome:_1	AUGUSTUS	intron	103178712	103178800	1	+	.	ID=g4303.t1.intron2;Parent=g4303.t1;
OY101440.1_Gymnocheta_viridis_genome_assembly,_chromosome:_1	AUGUSTUS	CDS	103178801	103179255	1	+	2	ID=g4303.t1.CDS3;Parent=g4303.t1;
OY101440.1_Gymnocheta_viridis_genome_assembly,_chromosome:_1	AUGUSTUS	exon	103178801	103179255	.	+	.	ID=g4303.t1.exon3;Parent=g4303.t1;
OY101440.1_Gymnocheta_viridis_genome_assembly,_chromosome:_1	AUGUSTUS	intron	103179256	103179527	1	+	.	ID=g4303.t1.intron3;Parent=g4303.t1;
OY101440.1_Gymnocheta_viridis_genome_assembly,_chromosome:_1	AUGUSTUS	CDS	103179528	103179657	1	+	0	ID=g4303.t1.CDS4;Parent=g4303.t1;
OY101440.1_Gymnocheta_viridis_genome_assembly,_chromosome:_1	AUGUSTUS	exon	103179528	103179657	.	+	.	ID=g4303.t1.exon4;Parent=g4303.t1;
OY101440.1_Gymnocheta_viridis_genome_assembly,_chromosome:_1	AUGUSTUS	intron	103179658	103179723	1	+	.	ID=g4303.t1.intron4;Parent=g4303.t1;
OY101440.1_Gymnocheta_viridis_genome_assembly,_chromosome:_1	AUGUSTUS	CDS	103179724	103180045	1	+	2	ID=g4303.t1.CDS5;Parent=g4303.t1;
OY101440.1_Gymnocheta_viridis_genome_assembly,_chromosome:_1	AUGUSTUS	exon	103179724	103180045	.	+	.	ID=g4303.t1.exon5;Parent=g4303.t1;
OY101440.1_Gymnocheta_viridis_genome_assembly,_chromosome:_1	AUGUSTUS	intron	103180046	103180198	1	+	.	ID=g4303.t1.intron5;Parent=g4303.t1;
OY101440.1_Gymnocheta_viridis_genome_assembly,_chromosome:_1	AUGUSTUS	CDS	103180199	103180471	1	+	1	ID=g4303.t1.CDS6;Parent=g4303.t1;
OY101440.1_Gymnocheta_viridis_genome_assembly,_chromosome:_1	AUGUSTUS	exon	103180199	103180471	.	+	.	ID=g4303.t1.exon6;Parent=g4303.t1;
OY101440.1_Gymnocheta_viridis_genome_assembly,_chromosome:_1	AUGUSTUS	intron	103180472	103180531	1	+	.	ID=g4303.t1.intron6;Parent=g4303.t1;
OY101440.1_Gymnocheta_viridis_genome_assembly,_chromosome:_1	AUGUSTUS	CDS	103180532	103180643	1	+	1	ID=g4303.t1.CDS7;Parent=g4303.t1;
OY101440.1_Gymnocheta_viridis_genome_assembly,_chromosome:_1	AUGUSTUS	exon	103180532	103180643	.	+	.	ID=g4303.t1.exon7;Parent=g4303.t1;
OY101440.1_Gymnocheta_viridis_genome_assembly,_chromosome:_1	AUGUSTUS	intron	103180644	103181968	1	+	.	ID=g4303.t1.intron7;Parent=g4303.t1;
OY101440.1_Gymnocheta_viridis_genome_assembly,_chromosome:_1	AUGUSTUS	CDS	103181969	103182289	1	+	0	ID=g4303.t1.CDS8;Parent=g4303.t1;
OY101440.1_Gymnocheta_viridis_genome_assembly,_chromosome:_1	AUGUSTUS	exon	103181969	103182289	.	+	.	ID=g4303.t1.exon8;Parent=g4303.t1;
OY101440.1_Gymnocheta_viridis_genome_assembly,_chromosome:_1	AUGUSTUS	stop_codon	103182287	103182289	.	+	0	ID=g4303.t1.stop1;Parent=g4303.t1;
OY101440.1_Gymnocheta_viridis_genome_assembly,_chromosome:_1	AUGUSTUS	gene	103197336	103200120	.	-	.	ID=g4304;
OY101440.1_Gymnocheta_viridis_genome_assembly,_chromosome:_1	AUGUSTUS	mRNA	103197336	103200120	1	-	.	ID=g4304.t1;Parent=g4304;
OY101440.1_Gymnocheta_viridis_genome_assembly,_chromosome:_1	AUGUSTUS	stop_codon	103197336	103197338	.	-	0	ID=g4304.t1.stop1;Parent=g4304.t1;
OY101440.1_Gymnocheta_viridis_genome_assembly,_chromosome:_1	AUGUSTUS	CDS	103197336	103199863	1	-	2	ID=g4304.t1.CDS1;Parent=g4304.t1;
OY101440.1_Gymnocheta_viridis_genome_assembly,_chromosome:_1	AUGUSTUS	exon	103197336	103199863	.	-	.	ID=g4304.t1.exon1;Parent=g4304.t1;
OY101440.1_Gymnocheta_viridis_genome_assembly,_chromosome:_1	AUGUSTUS	intron	103199864	103199914	1	-	.	ID=g4304.t1.intron1;Parent=g4304.t1;
OY101440.1_Gymnocheta_viridis_genome_assembly,_chromosome:_1	AUGUSTUS	CDS	103199915	103200014	1	-	0	ID=g4304.t1.CDS2;Parent=g4304.t1;
OY101440.1_Gymnocheta_viridis_genome_assembly,_chromosome:_1	AUGUSTUS	exon	103199915	103200014	.	-	.	ID=g4304.t1.exon2;Parent=g4304.t1;
OY101440.1_Gymnocheta_viridis_genome_assembly,_chromosome:_1	AUGUSTUS	intron	103200015	103200093	1	-	.	ID=g4304.t1.intron2;Parent=g4304.t1;
OY101440.1_Gymnocheta_viridis_genome_assembly,_chromosome:_1	AUGUSTUS	CDS	103200094	103200120	1	-	0	ID=g4304.t1.CDS3;Parent=g4304.t1;
OY101440.1_Gymnocheta_viridis_genome_assembly,_chromosome:_1	AUGUSTUS	exon	103200094	103200120	.	-	.	ID=g4304.t1.exon3;Parent=g4304.t1;
OY101440.1_Gymnocheta_viridis_genome_assembly,_chromosome:_1	AUGUSTUS	start_codon	103200118	103200120	.	-	0	ID=g4304.t1.start1;Parent=g4304.t1;
OY101440.1_Gymnocheta_viridis_genome_assembly,_chromosome:_1	AUGUSTUS	gene	103212285	103212629	.	-	.	ID=g4305;
OY101440.1_Gymnocheta_viridis_genome_assembly,_chromosome:_1	AUGUSTUS	mRNA	103212285	103212629	0.45	-	.	ID=g4305.t1;Parent=g4305;
OY101440.1_Gymnocheta_viridis_genome_assembly,_chromosome:_1	AUGUSTUS	stop_codon	103212285	103212287	.	-	0	ID=g4305.t1.stop1;Parent=g4305.t1;
OY101440.1_Gymnocheta_viridis_genome_assembly,_chromosome:_1	AUGUSTUS	CDS	103212285	103212553	0.69	-	2	ID=g4305.t1.CDS1;Parent=g4305.t1;
OY101440.1_Gymnocheta_viridis_genome_assembly,_chromosome:_1	AUGUSTUS	exon	103212285	103212553	.	-	.	ID=g4305.t1.exon1;Parent=g4305.t1;
OY101440.1_Gymnocheta_viridis_genome_assembly,_chromosome:_1	AUGUSTUS	intron	103212554	103212619	0.45	-	.	ID=g4305.t1.intron1;Parent=g4305.t1;
OY101440.1_Gymnocheta_viridis_genome_assembly,_chromosome:_1	AUGUSTUS	CDS	103212620	103212629	0.45	-	0	ID=g4305.t1.CDS2;Parent=g4305.t1;
OY101440.1_Gymnocheta_viridis_genome_assembly,_chromosome:_1	AUGUSTUS	exon	103212620	103212629	.	-	.	ID=g4305.t1.exon2;Parent=g4305.t1;
OY101440.1_Gymnocheta_viridis_genome_assembly,_chromosome:_1	AUGUSTUS	start_codon	103212627	103212629	.	-	0	ID=g4305.t1.start1;Parent=g4305.t1;
OY101440.1_Gymnocheta_viridis_genome_assembly,_chromosome:_1	AUGUSTUS	gene	103216468	103216820	.	-	.	ID=g4306;
OY101440.1_Gymnocheta_viridis_genome_assembly,_chromosome:_1	AUGUSTUS	mRNA	103216468	103216820	0.98	-	.	ID=g4306.t1;Parent=g4306;
OY101440.1_Gymnocheta_viridis_genome_assembly,_chromosome:_1	AUGUSTUS	stop_codon	103216468	103216470	.	-	0	ID=g4306.t1.stop1;Parent=g4306.t1;
OY101440.1_Gymnocheta_viridis_genome_assembly,_chromosome:_1	AUGUSTUS	CDS	103216468	103216751	1	-	2	ID=g4306.t1.CDS1;Parent=g4306.t1;
OY101440.1_Gymnocheta_viridis_genome_assembly,_chromosome:_1	AUGUSTUS	exon	103216468	103216751	.	-	.	ID=g4306.t1.exon1;Parent=g4306.t1;
OY101440.1_Gymnocheta_viridis_genome_assembly,_chromosome:_1	AUGUSTUS	intron	103216752	103216810	0.98	-	.	ID=g4306.t1.intron1;Parent=g4306.t1;
OY101440.1_Gymnocheta_viridis_genome_assembly,_chromosome:_1	AUGUSTUS	CDS	103216811	103216820	0.98	-	0	ID=g4306.t1.CDS2;Parent=g4306.t1;
OY101440.1_Gymnocheta_viridis_genome_assembly,_chromosome:_1	AUGUSTUS	exon	103216811	103216820	.	-	.	ID=g4306.t1.exon2;Parent=g4306.t1;
OY101440.1_Gymnocheta_viridis_genome_assembly,_chromosome:_1	AUGUSTUS	start_codon	103216818	103216820	.	-	0	ID=g4306.t1.start1;Parent=g4306.t1;
OY101440.1_Gymnocheta_viridis_genome_assembly,_chromosome:_1	AUGUSTUS	gene	103230106	103230408	.	+	.	ID=g4307;
OY101440.1_Gymnocheta_viridis_genome_assembly,_chromosome:_1	AUGUSTUS	mRNA	103230106	103230408	0.6	+	.	ID=g4307.t1;Parent=g4307;
OY101440.1_Gymnocheta_viridis_genome_assembly,_chromosome:_1	AUGUSTUS	start_codon	103230106	103230108	.	+	0	ID=g4307.t1.start1;Parent=g4307.t1;
OY101440.1_Gymnocheta_viridis_genome_assembly,_chromosome:_1	AUGUSTUS	CDS	103230106	103230408	0.6	+	0	ID=g4307.t1.CDS1;Parent=g4307.t1;
OY101440.1_Gymnocheta_viridis_genome_assembly,_chromosome:_1	AUGUSTUS	exon	103230106	103230408	.	+	.	ID=g4307.t1.exon1;Parent=g4307.t1;
OY101440.1_Gymnocheta_viridis_genome_assembly,_chromosome:_1	AUGUSTUS	stop_codon	103230406	103230408	.	+	0	ID=g4307.t1.stop1;Parent=g4307.t1;
OY101440.1_Gymnocheta_viridis_genome_assembly,_chromosome:_1	AUGUSTUS	gene	103301535	103303304	.	+	.	ID=g4308;
OY101440.1_Gymnocheta_viridis_genome_assembly,_chromosome:_1	AUGUSTUS	mRNA	103301535	103303304	1	+	.	ID=g4308.t1;Parent=g4308;
OY101440.1_Gymnocheta_viridis_genome_assembly,_chromosome:_1	AUGUSTUS	start_codon	103301535	103301537	.	+	0	ID=g4308.t1.start1;Parent=g4308.t1;
OY101440.1_Gymnocheta_viridis_genome_assembly,_chromosome:_1	AUGUSTUS	CDS	103301535	103303304	1	+	0	ID=g4308.t1.CDS1;Parent=g4308.t1;
OY101440.1_Gymnocheta_viridis_genome_assembly,_chromosome:_1	AUGUSTUS	exon	103301535	103303304	.	+	.	ID=g4308.t1.exon1;Parent=g4308.t1;
OY101440.1_Gymnocheta_viridis_genome_assembly,_chromosome:_1	AUGUSTUS	stop_codon	103303302	103303304	.	+	0	ID=g4308.t1.stop1;Parent=g4308.t1;
OY101440.1_Gymnocheta_viridis_genome_assembly,_chromosome:_1	AUGUSTUS	gene	103336225	103345975	.	+	.	ID=g4309;
OY101440.1_Gymnocheta_viridis_genome_assembly,_chromosome:_1	AUGUSTUS	mRNA	103336225	103345975	0.6	+	.	ID=g4309.t1;Parent=g4309;
OY101440.1_Gymnocheta_viridis_genome_assembly,_chromosome:_1	AUGUSTUS	start_codon	103336225	103336227	.	+	0	ID=g4309.t1.start1;Parent=g4309.t1;
OY101440.1_Gymnocheta_viridis_genome_assembly,_chromosome:_1	AUGUSTUS	CDS	103336225	103336267	1	+	0	ID=g4309.t1.CDS1;Parent=g4309.t1;
OY101440.1_Gymnocheta_viridis_genome_assembly,_chromosome:_1	AUGUSTUS	exon	103336225	103336267	.	+	.	ID=g4309.t1.exon1;Parent=g4309.t1;
OY101440.1_Gymnocheta_viridis_genome_assembly,_chromosome:_1	AUGUSTUS	intron	103336268	103336333	1	+	.	ID=g4309.t1.intron1;Parent=g4309.t1;
OY101440.1_Gymnocheta_viridis_genome_assembly,_chromosome:_1	AUGUSTUS	CDS	103336334	103336413	1	+	2	ID=g4309.t1.CDS2;Parent=g4309.t1;
OY101440.1_Gymnocheta_viridis_genome_assembly,_chromosome:_1	AUGUSTUS	exon	103336334	103336413	.	+	.	ID=g4309.t1.exon2;Parent=g4309.t1;
OY101440.1_Gymnocheta_viridis_genome_assembly,_chromosome:_1	AUGUSTUS	intron	103336414	103344312	1	+	.	ID=g4309.t1.intron2;Parent=g4309.t1;
OY101440.1_Gymnocheta_viridis_genome_assembly,_chromosome:_1	AUGUSTUS	CDS	103344313	103344504	1	+	0	ID=g4309.t1.CDS3;Parent=g4309.t1;
OY101440.1_Gymnocheta_viridis_genome_assembly,_chromosome:_1	AUGUSTUS	exon	103344313	103344504	.	+	.	ID=g4309.t1.exon3;Parent=g4309.t1;
OY101440.1_Gymnocheta_viridis_genome_assembly,_chromosome:_1	AUGUSTUS	intron	103344505	103345891	0.6	+	.	ID=g4309.t1.intron3;Parent=g4309.t1;
OY101440.1_Gymnocheta_viridis_genome_assembly,_chromosome:_1	AUGUSTUS	CDS	103345892	103345975	0.6	+	0	ID=g4309.t1.CDS4;Parent=g4309.t1;
OY101440.1_Gymnocheta_viridis_genome_assembly,_chromosome:_1	AUGUSTUS	exon	103345892	103345975	.	+	.	ID=g4309.t1.exon4;Parent=g4309.t1;
OY101440.1_Gymnocheta_viridis_genome_assembly,_chromosome:_1	AUGUSTUS	stop_codon	103345973	103345975	.	+	0	ID=g4309.t1.stop1;Parent=g4309.t1;
OY101440.1_Gymnocheta_viridis_genome_assembly,_chromosome:_1	AUGUSTUS	gene	103346270	103346982	.	-	.	ID=g4310;
OY101440.1_Gymnocheta_viridis_genome_assembly,_chromosome:_1	AUGUSTUS	mRNA	103346270	103346982	0.56	-	.	ID=g4310.t1;Parent=g4310;
OY101440.1_Gymnocheta_viridis_genome_assembly,_chromosome:_1	AUGUSTUS	stop_codon	103346270	103346272	.	-	0	ID=g4310.t1.stop1;Parent=g4310.t1;
OY101440.1_Gymnocheta_viridis_genome_assembly,_chromosome:_1	AUGUSTUS	CDS	103346270	103346892	1	-	2	ID=g4310.t1.CDS1;Parent=g4310.t1;
OY101440.1_Gymnocheta_viridis_genome_assembly,_chromosome:_1	AUGUSTUS	exon	103346270	103346892	.	-	.	ID=g4310.t1.exon1;Parent=g4310.t1;
OY101440.1_Gymnocheta_viridis_genome_assembly,_chromosome:_1	AUGUSTUS	intron	103346893	103346972	0.56	-	.	ID=g4310.t1.intron1;Parent=g4310.t1;
OY101440.1_Gymnocheta_viridis_genome_assembly,_chromosome:_1	AUGUSTUS	CDS	103346973	103346982	0.56	-	0	ID=g4310.t1.CDS2;Parent=g4310.t1;
OY101440.1_Gymnocheta_viridis_genome_assembly,_chromosome:_1	AUGUSTUS	exon	103346973	103346982	.	-	.	ID=g4310.t1.exon2;Parent=g4310.t1;
OY101440.1_Gymnocheta_viridis_genome_assembly,_chromosome:_1	AUGUSTUS	start_codon	103346980	103346982	.	-	0	ID=g4310.t1.start1;Parent=g4310.t1;
OY101440.1_Gymnocheta_viridis_genome_assembly,_chromosome:_1	AUGUSTUS	gene	103352808	103353662	.	-	.	ID=g4311;
OY101440.1_Gymnocheta_viridis_genome_assembly,_chromosome:_1	AUGUSTUS	mRNA	103352808	103353662	0.88	-	.	ID=g4311.t1;Parent=g4311;
OY101440.1_Gymnocheta_viridis_genome_assembly,_chromosome:_1	AUGUSTUS	stop_codon	103352808	103352810	.	-	0	ID=g4311.t1.stop1;Parent=g4311.t1;
OY101440.1_Gymnocheta_viridis_genome_assembly,_chromosome:_1	AUGUSTUS	CDS	103352808	103352965	1	-	2	ID=g4311.t1.CDS1;Parent=g4311.t1;
OY101440.1_Gymnocheta_viridis_genome_assembly,_chromosome:_1	AUGUSTUS	exon	103352808	103352965	.	-	.	ID=g4311.t1.exon1;Parent=g4311.t1;
OY101440.1_Gymnocheta_viridis_genome_assembly,_chromosome:_1	AUGUSTUS	intron	103352966	103353046	1	-	.	ID=g4311.t1.intron1;Parent=g4311.t1;
OY101440.1_Gymnocheta_viridis_genome_assembly,_chromosome:_1	AUGUSTUS	CDS	103353047	103353601	0.99	-	2	ID=g4311.t1.CDS2;Parent=g4311.t1;
OY101440.1_Gymnocheta_viridis_genome_assembly,_chromosome:_1	AUGUSTUS	exon	103353047	103353601	.	-	.	ID=g4311.t1.exon2;Parent=g4311.t1;
OY101440.1_Gymnocheta_viridis_genome_assembly,_chromosome:_1	AUGUSTUS	intron	103353602	103353655	0.88	-	.	ID=g4311.t1.intron2;Parent=g4311.t1;
OY101440.1_Gymnocheta_viridis_genome_assembly,_chromosome:_1	AUGUSTUS	CDS	103353656	103353662	0.89	-	0	ID=g4311.t1.CDS3;Parent=g4311.t1;
OY101440.1_Gymnocheta_viridis_genome_assembly,_chromosome:_1	AUGUSTUS	exon	103353656	103353662	.	-	.	ID=g4311.t1.exon3;Parent=g4311.t1;
OY101440.1_Gymnocheta_viridis_genome_assembly,_chromosome:_1	AUGUSTUS	start_codon	103353660	103353662	.	-	0	ID=g4311.t1.start1;Parent=g4311.t1;
OY101440.1_Gymnocheta_viridis_genome_assembly,_chromosome:_1	AUGUSTUS	gene	103355649	103360501	.	+	.	ID=g4312;
OY101440.1_Gymnocheta_viridis_genome_assembly,_chromosome:_1	AUGUSTUS	mRNA	103355649	103360501	1	+	.	ID=g4312.t1;Parent=g4312;
OY101440.1_Gymnocheta_viridis_genome_assembly,_chromosome:_1	AUGUSTUS	start_codon	103355649	103355651	.	+	0	ID=g4312.t1.start1;Parent=g4312.t1;
OY101440.1_Gymnocheta_viridis_genome_assembly,_chromosome:_1	AUGUSTUS	CDS	103355649	103356604	1	+	0	ID=g4312.t1.CDS1;Parent=g4312.t1;
OY101440.1_Gymnocheta_viridis_genome_assembly,_chromosome:_1	AUGUSTUS	exon	103355649	103356604	.	+	.	ID=g4312.t1.exon1;Parent=g4312.t1;
OY101440.1_Gymnocheta_viridis_genome_assembly,_chromosome:_1	AUGUSTUS	intron	103356605	103356665	1	+	.	ID=g4312.t1.intron1;Parent=g4312.t1;
OY101440.1_Gymnocheta_viridis_genome_assembly,_chromosome:_1	AUGUSTUS	CDS	103356666	103356788	1	+	1	ID=g4312.t1.CDS2;Parent=g4312.t1;
OY101440.1_Gymnocheta_viridis_genome_assembly,_chromosome:_1	AUGUSTUS	exon	103356666	103356788	.	+	.	ID=g4312.t1.exon2;Parent=g4312.t1;
OY101440.1_Gymnocheta_viridis_genome_assembly,_chromosome:_1	AUGUSTUS	intron	103356789	103356965	1	+	.	ID=g4312.t1.intron2;Parent=g4312.t1;
OY101440.1_Gymnocheta_viridis_genome_assembly,_chromosome:_1	AUGUSTUS	CDS	103356966	103357170	1	+	1	ID=g4312.t1.CDS3;Parent=g4312.t1;
OY101440.1_Gymnocheta_viridis_genome_assembly,_chromosome:_1	AUGUSTUS	exon	103356966	103357170	.	+	.	ID=g4312.t1.exon3;Parent=g4312.t1;
OY101440.1_Gymnocheta_viridis_genome_assembly,_chromosome:_1	AUGUSTUS	intron	103357171	103357225	1	+	.	ID=g4312.t1.intron3;Parent=g4312.t1;
OY101440.1_Gymnocheta_viridis_genome_assembly,_chromosome:_1	AUGUSTUS	CDS	103357226	103357426	1	+	0	ID=g4312.t1.CDS4;Parent=g4312.t1;
OY101440.1_Gymnocheta_viridis_genome_assembly,_chromosome:_1	AUGUSTUS	exon	103357226	103357426	.	+	.	ID=g4312.t1.exon4;Parent=g4312.t1;
OY101440.1_Gymnocheta_viridis_genome_assembly,_chromosome:_1	AUGUSTUS	intron	103357427	103360303	1	+	.	ID=g4312.t1.intron4;Parent=g4312.t1;
OY101440.1_Gymnocheta_viridis_genome_assembly,_chromosome:_1	AUGUSTUS	CDS	103360304	103360501	1	+	0	ID=g4312.t1.CDS5;Parent=g4312.t1;
OY101440.1_Gymnocheta_viridis_genome_assembly,_chromosome:_1	AUGUSTUS	exon	103360304	103360501	.	+	.	ID=g4312.t1.exon5;Parent=g4312.t1;
OY101440.1_Gymnocheta_viridis_genome_assembly,_chromosome:_1	AUGUSTUS	stop_codon	103360499	103360501	.	+	0	ID=g4312.t1.stop1;Parent=g4312.t1;
OY101440.1_Gymnocheta_viridis_genome_assembly,_chromosome:_1	AUGUSTUS	gene	103370625	103370940	.	+	.	ID=g4313;
OY101440.1_Gymnocheta_viridis_genome_assembly,_chromosome:_1	AUGUSTUS	mRNA	103370625	103370940	0.84	+	.	ID=g4313.t1;Parent=g4313;
OY101440.1_Gymnocheta_viridis_genome_assembly,_chromosome:_1	AUGUSTUS	start_codon	103370625	103370627	.	+	0	ID=g4313.t1.start1;Parent=g4313.t1;
OY101440.1_Gymnocheta_viridis_genome_assembly,_chromosome:_1	AUGUSTUS	CDS	103370625	103370631	0.84	+	0	ID=g4313.t1.CDS1;Parent=g4313.t1;
OY101440.1_Gymnocheta_viridis_genome_assembly,_chromosome:_1	AUGUSTUS	exon	103370625	103370631	.	+	.	ID=g4313.t1.exon1;Parent=g4313.t1;
OY101440.1_Gymnocheta_viridis_genome_assembly,_chromosome:_1	AUGUSTUS	intron	103370632	103370698	0.84	+	.	ID=g4313.t1.intron1;Parent=g4313.t1;
OY101440.1_Gymnocheta_viridis_genome_assembly,_chromosome:_1	AUGUSTUS	CDS	103370699	103370940	0.84	+	2	ID=g4313.t1.CDS2;Parent=g4313.t1;
OY101440.1_Gymnocheta_viridis_genome_assembly,_chromosome:_1	AUGUSTUS	exon	103370699	103370940	.	+	.	ID=g4313.t1.exon2;Parent=g4313.t1;
OY101440.1_Gymnocheta_viridis_genome_assembly,_chromosome:_1	AUGUSTUS	stop_codon	103370938	103370940	.	+	0	ID=g4313.t1.stop1;Parent=g4313.t1;
OY101440.1_Gymnocheta_viridis_genome_assembly,_chromosome:_1	AUGUSTUS	gene	103377444	103388526	.	-	.	ID=g4314;
OY101440.1_Gymnocheta_viridis_genome_assembly,_chromosome:_1	AUGUSTUS	mRNA	103377444	103388526	1	-	.	ID=g4314.t1;Parent=g4314;
OY101440.1_Gymnocheta_viridis_genome_assembly,_chromosome:_1	AUGUSTUS	stop_codon	103377444	103377446	.	-	0	ID=g4314.t1.stop1;Parent=g4314.t1;
OY101440.1_Gymnocheta_viridis_genome_assembly,_chromosome:_1	AUGUSTUS	CDS	103377444	103377527	1	-	0	ID=g4314.t1.CDS1;Parent=g4314.t1;
OY101440.1_Gymnocheta_viridis_genome_assembly,_chromosome:_1	AUGUSTUS	exon	103377444	103377527	.	-	.	ID=g4314.t1.exon1;Parent=g4314.t1;
OY101440.1_Gymnocheta_viridis_genome_assembly,_chromosome:_1	AUGUSTUS	intron	103377528	103377607	1	-	.	ID=g4314.t1.intron1;Parent=g4314.t1;
OY101440.1_Gymnocheta_viridis_genome_assembly,_chromosome:_1	AUGUSTUS	CDS	103377608	103377787	1	-	0	ID=g4314.t1.CDS2;Parent=g4314.t1;
OY101440.1_Gymnocheta_viridis_genome_assembly,_chromosome:_1	AUGUSTUS	exon	103377608	103377787	.	-	.	ID=g4314.t1.exon2;Parent=g4314.t1;
OY101440.1_Gymnocheta_viridis_genome_assembly,_chromosome:_1	AUGUSTUS	intron	103377788	103377865	1	-	.	ID=g4314.t1.intron2;Parent=g4314.t1;
OY101440.1_Gymnocheta_viridis_genome_assembly,_chromosome:_1	AUGUSTUS	CDS	103377866	103377972	1	-	2	ID=g4314.t1.CDS3;Parent=g4314.t1;
OY101440.1_Gymnocheta_viridis_genome_assembly,_chromosome:_1	AUGUSTUS	exon	103377866	103377972	.	-	.	ID=g4314.t1.exon3;Parent=g4314.t1;
OY101440.1_Gymnocheta_viridis_genome_assembly,_chromosome:_1	AUGUSTUS	intron	103377973	103378196	1	-	.	ID=g4314.t1.intron3;Parent=g4314.t1;
OY101440.1_Gymnocheta_viridis_genome_assembly,_chromosome:_1	AUGUSTUS	CDS	103378197	103379568	1	-	0	ID=g4314.t1.CDS4;Parent=g4314.t1;
OY101440.1_Gymnocheta_viridis_genome_assembly,_chromosome:_1	AUGUSTUS	exon	103378197	103379568	.	-	.	ID=g4314.t1.exon4;Parent=g4314.t1;
OY101440.1_Gymnocheta_viridis_genome_assembly,_chromosome:_1	AUGUSTUS	intron	103379569	103379623	1	-	.	ID=g4314.t1.intron4;Parent=g4314.t1;
OY101440.1_Gymnocheta_viridis_genome_assembly,_chromosome:_1	AUGUSTUS	CDS	103379624	103380857	1	-	1	ID=g4314.t1.CDS5;Parent=g4314.t1;
OY101440.1_Gymnocheta_viridis_genome_assembly,_chromosome:_1	AUGUSTUS	exon	103379624	103380857	.	-	.	ID=g4314.t1.exon5;Parent=g4314.t1;
OY101440.1_Gymnocheta_viridis_genome_assembly,_chromosome:_1	AUGUSTUS	intron	103380858	103380916	1	-	.	ID=g4314.t1.intron5;Parent=g4314.t1;
OY101440.1_Gymnocheta_viridis_genome_assembly,_chromosome:_1	AUGUSTUS	CDS	103380917	103381430	1	-	2	ID=g4314.t1.CDS6;Parent=g4314.t1;
OY101440.1_Gymnocheta_viridis_genome_assembly,_chromosome:_1	AUGUSTUS	exon	103380917	103381430	.	-	.	ID=g4314.t1.exon6;Parent=g4314.t1;
OY101440.1_Gymnocheta_viridis_genome_assembly,_chromosome:_1	AUGUSTUS	intron	103381431	103381845	1	-	.	ID=g4314.t1.intron6;Parent=g4314.t1;
OY101440.1_Gymnocheta_viridis_genome_assembly,_chromosome:_1	AUGUSTUS	CDS	103381846	103382083	1	-	0	ID=g4314.t1.CDS7;Parent=g4314.t1;
OY101440.1_Gymnocheta_viridis_genome_assembly,_chromosome:_1	AUGUSTUS	exon	103381846	103382083	.	-	.	ID=g4314.t1.exon7;Parent=g4314.t1;
OY101440.1_Gymnocheta_viridis_genome_assembly,_chromosome:_1	AUGUSTUS	intron	103382084	103382145	1	-	.	ID=g4314.t1.intron7;Parent=g4314.t1;
OY101440.1_Gymnocheta_viridis_genome_assembly,_chromosome:_1	AUGUSTUS	CDS	103382146	103382680	1	-	1	ID=g4314.t1.CDS8;Parent=g4314.t1;
OY101440.1_Gymnocheta_viridis_genome_assembly,_chromosome:_1	AUGUSTUS	exon	103382146	103382680	.	-	.	ID=g4314.t1.exon8;Parent=g4314.t1;
OY101440.1_Gymnocheta_viridis_genome_assembly,_chromosome:_1	AUGUSTUS	intron	103382681	103382747	1	-	.	ID=g4314.t1.intron8;Parent=g4314.t1;
OY101440.1_Gymnocheta_viridis_genome_assembly,_chromosome:_1	AUGUSTUS	CDS	103382748	103382957	1	-	1	ID=g4314.t1.CDS9;Parent=g4314.t1;
OY101440.1_Gymnocheta_viridis_genome_assembly,_chromosome:_1	AUGUSTUS	exon	103382748	103382957	.	-	.	ID=g4314.t1.exon9;Parent=g4314.t1;
OY101440.1_Gymnocheta_viridis_genome_assembly,_chromosome:_1	AUGUSTUS	intron	103382958	103388512	1	-	.	ID=g4314.t1.intron9;Parent=g4314.t1;
OY101440.1_Gymnocheta_viridis_genome_assembly,_chromosome:_1	AUGUSTUS	CDS	103388513	103388526	1	-	0	ID=g4314.t1.CDS10;Parent=g4314.t1;
OY101440.1_Gymnocheta_viridis_genome_assembly,_chromosome:_1	AUGUSTUS	exon	103388513	103388526	.	-	.	ID=g4314.t1.exon10;Parent=g4314.t1;
OY101440.1_Gymnocheta_viridis_genome_assembly,_chromosome:_1	AUGUSTUS	start_codon	103388524	103388526	.	-	0	ID=g4314.t1.start1;Parent=g4314.t1;
OY101440.1_Gymnocheta_viridis_genome_assembly,_chromosome:_1	AUGUSTUS	gene	103413058	103413378	.	-	.	ID=g4315;
OY101440.1_Gymnocheta_viridis_genome_assembly,_chromosome:_1	AUGUSTUS	mRNA	103413058	103413378	0.63	-	.	ID=g4315.t1;Parent=g4315;
OY101440.1_Gymnocheta_viridis_genome_assembly,_chromosome:_1	AUGUSTUS	stop_codon	103413058	103413060	.	-	0	ID=g4315.t1.stop1;Parent=g4315.t1;
OY101440.1_Gymnocheta_viridis_genome_assembly,_chromosome:_1	AUGUSTUS	CDS	103413058	103413378	0.63	-	0	ID=g4315.t1.CDS1;Parent=g4315.t1;
OY101440.1_Gymnocheta_viridis_genome_assembly,_chromosome:_1	AUGUSTUS	exon	103413058	103413378	.	-	.	ID=g4315.t1.exon1;Parent=g4315.t1;
OY101440.1_Gymnocheta_viridis_genome_assembly,_chromosome:_1	AUGUSTUS	start_codon	103413376	103413378	.	-	0	ID=g4315.t1.start1;Parent=g4315.t1;
OY101440.1_Gymnocheta_viridis_genome_assembly,_chromosome:_1	AUGUSTUS	gene	103425053	103437868	.	+	.	ID=g4316;
OY101440.1_Gymnocheta_viridis_genome_assembly,_chromosome:_1	AUGUSTUS	mRNA	103425053	103437868	1	+	.	ID=g4316.t1;Parent=g4316;
OY101440.1_Gymnocheta_viridis_genome_assembly,_chromosome:_1	AUGUSTUS	start_codon	103425053	103425055	.	+	0	ID=g4316.t1.start1;Parent=g4316.t1;
OY101440.1_Gymnocheta_viridis_genome_assembly,_chromosome:_1	AUGUSTUS	CDS	103425053	103425384	1	+	0	ID=g4316.t1.CDS1;Parent=g4316.t1;
OY101440.1_Gymnocheta_viridis_genome_assembly,_chromosome:_1	AUGUSTUS	exon	103425053	103425384	.	+	.	ID=g4316.t1.exon1;Parent=g4316.t1;
OY101440.1_Gymnocheta_viridis_genome_assembly,_chromosome:_1	AUGUSTUS	intron	103425385	103425460	1	+	.	ID=g4316.t1.intron1;Parent=g4316.t1;
OY101440.1_Gymnocheta_viridis_genome_assembly,_chromosome:_1	AUGUSTUS	CDS	103425461	103425612	1	+	1	ID=g4316.t1.CDS2;Parent=g4316.t1;
OY101440.1_Gymnocheta_viridis_genome_assembly,_chromosome:_1	AUGUSTUS	exon	103425461	103425612	.	+	.	ID=g4316.t1.exon2;Parent=g4316.t1;
OY101440.1_Gymnocheta_viridis_genome_assembly,_chromosome:_1	AUGUSTUS	intron	103425613	103434795	1	+	.	ID=g4316.t1.intron2;Parent=g4316.t1;
OY101440.1_Gymnocheta_viridis_genome_assembly,_chromosome:_1	AUGUSTUS	CDS	103434796	103435030	1	+	2	ID=g4316.t1.CDS3;Parent=g4316.t1;
OY101440.1_Gymnocheta_viridis_genome_assembly,_chromosome:_1	AUGUSTUS	exon	103434796	103435030	.	+	.	ID=g4316.t1.exon3;Parent=g4316.t1;
OY101440.1_Gymnocheta_viridis_genome_assembly,_chromosome:_1	AUGUSTUS	intron	103435031	103437441	1	+	.	ID=g4316.t1.intron3;Parent=g4316.t1;
OY101440.1_Gymnocheta_viridis_genome_assembly,_chromosome:_1	AUGUSTUS	CDS	103437442	103437868	1	+	1	ID=g4316.t1.CDS4;Parent=g4316.t1;
OY101440.1_Gymnocheta_viridis_genome_assembly,_chromosome:_1	AUGUSTUS	exon	103437442	103437868	.	+	.	ID=g4316.t1.exon4;Parent=g4316.t1;
OY101440.1_Gymnocheta_viridis_genome_assembly,_chromosome:_1	AUGUSTUS	stop_codon	103437866	103437868	.	+	0	ID=g4316.t1.stop1;Parent=g4316.t1;
OY101440.1_Gymnocheta_viridis_genome_assembly,_chromosome:_1	AUGUSTUS	gene	103430286	103430700	.	-	.	ID=g4317;
OY101440.1_Gymnocheta_viridis_genome_assembly,_chromosome:_1	AUGUSTUS	mRNA	103430286	103430700	1	-	.	ID=g4317.t1;Parent=g4317;
OY101440.1_Gymnocheta_viridis_genome_assembly,_chromosome:_1	AUGUSTUS	stop_codon	103430286	103430288	.	-	0	ID=g4317.t1.stop1;Parent=g4317.t1;
OY101440.1_Gymnocheta_viridis_genome_assembly,_chromosome:_1	AUGUSTUS	CDS	103430286	103430525	1	-	0	ID=g4317.t1.CDS1;Parent=g4317.t1;
OY101440.1_Gymnocheta_viridis_genome_assembly,_chromosome:_1	AUGUSTUS	exon	103430286	103430525	.	-	.	ID=g4317.t1.exon1;Parent=g4317.t1;
OY101440.1_Gymnocheta_viridis_genome_assembly,_chromosome:_1	AUGUSTUS	intron	103430526	103430598	1	-	.	ID=g4317.t1.intron1;Parent=g4317.t1;
OY101440.1_Gymnocheta_viridis_genome_assembly,_chromosome:_1	AUGUSTUS	CDS	103430599	103430700	1	-	0	ID=g4317.t1.CDS2;Parent=g4317.t1;
OY101440.1_Gymnocheta_viridis_genome_assembly,_chromosome:_1	AUGUSTUS	exon	103430599	103430700	.	-	.	ID=g4317.t1.exon2;Parent=g4317.t1;
OY101440.1_Gymnocheta_viridis_genome_assembly,_chromosome:_1	AUGUSTUS	start_codon	103430698	103430700	.	-	0	ID=g4317.t1.start1;Parent=g4317.t1;
OY101440.1_Gymnocheta_viridis_genome_assembly,_chromosome:_1	AUGUSTUS	gene	103438457	103438729	.	+	.	ID=g4318;
OY101440.1_Gymnocheta_viridis_genome_assembly,_chromosome:_1	AUGUSTUS	mRNA	103438457	103438729	0.56	+	.	ID=g4318.t1;Parent=g4318;
OY101440.1_Gymnocheta_viridis_genome_assembly,_chromosome:_1	AUGUSTUS	start_codon	103438457	103438459	.	+	0	ID=g4318.t1.start1;Parent=g4318.t1;
OY101440.1_Gymnocheta_viridis_genome_assembly,_chromosome:_1	AUGUSTUS	CDS	103438457	103438729	0.56	+	0	ID=g4318.t1.CDS1;Parent=g4318.t1;
OY101440.1_Gymnocheta_viridis_genome_assembly,_chromosome:_1	AUGUSTUS	exon	103438457	103438729	.	+	.	ID=g4318.t1.exon1;Parent=g4318.t1;
OY101440.1_Gymnocheta_viridis_genome_assembly,_chromosome:_1	AUGUSTUS	stop_codon	103438727	103438729	.	+	0	ID=g4318.t1.stop1;Parent=g4318.t1;
OY101440.1_Gymnocheta_viridis_genome_assembly,_chromosome:_1	AUGUSTUS	gene	103440889	103446578	.	+	.	ID=g4319;
OY101440.1_Gymnocheta_viridis_genome_assembly,_chromosome:_1	AUGUSTUS	mRNA	103440889	103446578	1	+	.	ID=g4319.t1;Parent=g4319;
OY101440.1_Gymnocheta_viridis_genome_assembly,_chromosome:_1	AUGUSTUS	start_codon	103440889	103440891	.	+	0	ID=g4319.t1.start1;Parent=g4319.t1;
OY101440.1_Gymnocheta_viridis_genome_assembly,_chromosome:_1	AUGUSTUS	CDS	103440889	103440969	1	+	0	ID=g4319.t1.CDS1;Parent=g4319.t1;
OY101440.1_Gymnocheta_viridis_genome_assembly,_chromosome:_1	AUGUSTUS	exon	103440889	103440969	.	+	.	ID=g4319.t1.exon1;Parent=g4319.t1;
OY101440.1_Gymnocheta_viridis_genome_assembly,_chromosome:_1	AUGUSTUS	intron	103440970	103441039	1	+	.	ID=g4319.t1.intron1;Parent=g4319.t1;
OY101440.1_Gymnocheta_viridis_genome_assembly,_chromosome:_1	AUGUSTUS	CDS	103441040	103441269	1	+	0	ID=g4319.t1.CDS2;Parent=g4319.t1;
OY101440.1_Gymnocheta_viridis_genome_assembly,_chromosome:_1	AUGUSTUS	exon	103441040	103441269	.	+	.	ID=g4319.t1.exon2;Parent=g4319.t1;
OY101440.1_Gymnocheta_viridis_genome_assembly,_chromosome:_1	AUGUSTUS	intron	103441270	103442684	1	+	.	ID=g4319.t1.intron2;Parent=g4319.t1;
OY101440.1_Gymnocheta_viridis_genome_assembly,_chromosome:_1	AUGUSTUS	CDS	103442685	103442932	1	+	1	ID=g4319.t1.CDS3;Parent=g4319.t1;
OY101440.1_Gymnocheta_viridis_genome_assembly,_chromosome:_1	AUGUSTUS	exon	103442685	103442932	.	+	.	ID=g4319.t1.exon3;Parent=g4319.t1;
OY101440.1_Gymnocheta_viridis_genome_assembly,_chromosome:_1	AUGUSTUS	intron	103442933	103444985	1	+	.	ID=g4319.t1.intron3;Parent=g4319.t1;
OY101440.1_Gymnocheta_viridis_genome_assembly,_chromosome:_1	AUGUSTUS	CDS	103444986	103445696	1	+	2	ID=g4319.t1.CDS4;Parent=g4319.t1;
OY101440.1_Gymnocheta_viridis_genome_assembly,_chromosome:_1	AUGUSTUS	exon	103444986	103445696	.	+	.	ID=g4319.t1.exon4;Parent=g4319.t1;
OY101440.1_Gymnocheta_viridis_genome_assembly,_chromosome:_1	AUGUSTUS	intron	103445697	103446423	1	+	.	ID=g4319.t1.intron4;Parent=g4319.t1;
OY101440.1_Gymnocheta_viridis_genome_assembly,_chromosome:_1	AUGUSTUS	CDS	103446424	103446578	1	+	2	ID=g4319.t1.CDS5;Parent=g4319.t1;
OY101440.1_Gymnocheta_viridis_genome_assembly,_chromosome:_1	AUGUSTUS	exon	103446424	103446578	.	+	.	ID=g4319.t1.exon5;Parent=g4319.t1;
OY101440.1_Gymnocheta_viridis_genome_assembly,_chromosome:_1	AUGUSTUS	stop_codon	103446576	103446578	.	+	0	ID=g4319.t1.stop1;Parent=g4319.t1;
OY101440.1_Gymnocheta_viridis_genome_assembly,_chromosome:_1	AUGUSTUS	gene	103461152	103462478	.	+	.	ID=g4320;
OY101440.1_Gymnocheta_viridis_genome_assembly,_chromosome:_1	AUGUSTUS	mRNA	103461152	103462478	1	+	.	ID=g4320.t1;Parent=g4320;
OY101440.1_Gymnocheta_viridis_genome_assembly,_chromosome:_1	AUGUSTUS	start_codon	103461152	103461154	.	+	0	ID=g4320.t1.start1;Parent=g4320.t1;
OY101440.1_Gymnocheta_viridis_genome_assembly,_chromosome:_1	AUGUSTUS	CDS	103461152	103461304	1	+	0	ID=g4320.t1.CDS1;Parent=g4320.t1;
OY101440.1_Gymnocheta_viridis_genome_assembly,_chromosome:_1	AUGUSTUS	exon	103461152	103461304	.	+	.	ID=g4320.t1.exon1;Parent=g4320.t1;
OY101440.1_Gymnocheta_viridis_genome_assembly,_chromosome:_1	AUGUSTUS	intron	103461305	103461382	1	+	.	ID=g4320.t1.intron1;Parent=g4320.t1;
OY101440.1_Gymnocheta_viridis_genome_assembly,_chromosome:_1	AUGUSTUS	CDS	103461383	103461464	1	+	0	ID=g4320.t1.CDS2;Parent=g4320.t1;
OY101440.1_Gymnocheta_viridis_genome_assembly,_chromosome:_1	AUGUSTUS	exon	103461383	103461464	.	+	.	ID=g4320.t1.exon2;Parent=g4320.t1;
OY101440.1_Gymnocheta_viridis_genome_assembly,_chromosome:_1	AUGUSTUS	intron	103461465	103461728	1	+	.	ID=g4320.t1.intron2;Parent=g4320.t1;
OY101440.1_Gymnocheta_viridis_genome_assembly,_chromosome:_1	AUGUSTUS	CDS	103461729	103462339	1	+	2	ID=g4320.t1.CDS3;Parent=g4320.t1;
OY101440.1_Gymnocheta_viridis_genome_assembly,_chromosome:_1	AUGUSTUS	exon	103461729	103462339	.	+	.	ID=g4320.t1.exon3;Parent=g4320.t1;
OY101440.1_Gymnocheta_viridis_genome_assembly,_chromosome:_1	AUGUSTUS	intron	103462340	103462418	1	+	.	ID=g4320.t1.intron3;Parent=g4320.t1;
OY101440.1_Gymnocheta_viridis_genome_assembly,_chromosome:_1	AUGUSTUS	CDS	103462419	103462478	1	+	0	ID=g4320.t1.CDS4;Parent=g4320.t1;
OY101440.1_Gymnocheta_viridis_genome_assembly,_chromosome:_1	AUGUSTUS	exon	103462419	103462478	.	+	.	ID=g4320.t1.exon4;Parent=g4320.t1;
OY101440.1_Gymnocheta_viridis_genome_assembly,_chromosome:_1	AUGUSTUS	stop_codon	103462476	103462478	.	+	0	ID=g4320.t1.stop1;Parent=g4320.t1;
OY101440.1_Gymnocheta_viridis_genome_assembly,_chromosome:_1	AUGUSTUS	gene	103468340	103470227	.	+	.	ID=g4321;
OY101440.1_Gymnocheta_viridis_genome_assembly,_chromosome:_1	AUGUSTUS	mRNA	103468340	103470227	1	+	.	ID=g4321.t1;Parent=g4321;
OY101440.1_Gymnocheta_viridis_genome_assembly,_chromosome:_1	AUGUSTUS	start_codon	103468340	103468342	.	+	0	ID=g4321.t1.start1;Parent=g4321.t1;
OY101440.1_Gymnocheta_viridis_genome_assembly,_chromosome:_1	AUGUSTUS	CDS	103468340	103468579	1	+	0	ID=g4321.t1.CDS1;Parent=g4321.t1;
OY101440.1_Gymnocheta_viridis_genome_assembly,_chromosome:_1	AUGUSTUS	exon	103468340	103468579	.	+	.	ID=g4321.t1.exon1;Parent=g4321.t1;
OY101440.1_Gymnocheta_viridis_genome_assembly,_chromosome:_1	AUGUSTUS	intron	103468580	103468634	1	+	.	ID=g4321.t1.intron1;Parent=g4321.t1;
OY101440.1_Gymnocheta_viridis_genome_assembly,_chromosome:_1	AUGUSTUS	CDS	103468635	103470227	1	+	0	ID=g4321.t1.CDS2;Parent=g4321.t1;
OY101440.1_Gymnocheta_viridis_genome_assembly,_chromosome:_1	AUGUSTUS	exon	103468635	103470227	.	+	.	ID=g4321.t1.exon2;Parent=g4321.t1;
OY101440.1_Gymnocheta_viridis_genome_assembly,_chromosome:_1	AUGUSTUS	stop_codon	103470225	103470227	.	+	0	ID=g4321.t1.stop1;Parent=g4321.t1;
OY101440.1_Gymnocheta_viridis_genome_assembly,_chromosome:_1	AUGUSTUS	gene	103472148	103473098	.	+	.	ID=g4322;
OY101440.1_Gymnocheta_viridis_genome_assembly,_chromosome:_1	AUGUSTUS	mRNA	103472148	103473098	1	+	.	ID=g4322.t1;Parent=g4322;
OY101440.1_Gymnocheta_viridis_genome_assembly,_chromosome:_1	AUGUSTUS	start_codon	103472148	103472150	.	+	0	ID=g4322.t1.start1;Parent=g4322.t1;
OY101440.1_Gymnocheta_viridis_genome_assembly,_chromosome:_1	AUGUSTUS	CDS	103472148	103473098	1	+	0	ID=g4322.t1.CDS1;Parent=g4322.t1;
OY101440.1_Gymnocheta_viridis_genome_assembly,_chromosome:_1	AUGUSTUS	exon	103472148	103473098	.	+	.	ID=g4322.t1.exon1;Parent=g4322.t1;
OY101440.1_Gymnocheta_viridis_genome_assembly,_chromosome:_1	AUGUSTUS	stop_codon	103473096	103473098	.	+	0	ID=g4322.t1.stop1;Parent=g4322.t1;
OY101440.1_Gymnocheta_viridis_genome_assembly,_chromosome:_1	AUGUSTUS	gene	103476067	103501167	.	+	.	ID=g4323;
OY101440.1_Gymnocheta_viridis_genome_assembly,_chromosome:_1	AUGUSTUS	mRNA	103476067	103501167	1	+	.	ID=g4323.t1;Parent=g4323;
OY101440.1_Gymnocheta_viridis_genome_assembly,_chromosome:_1	AUGUSTUS	start_codon	103476067	103476069	.	+	0	ID=g4323.t1.start1;Parent=g4323.t1;
OY101440.1_Gymnocheta_viridis_genome_assembly,_chromosome:_1	AUGUSTUS	CDS	103476067	103476162	1	+	0	ID=g4323.t1.CDS1;Parent=g4323.t1;
OY101440.1_Gymnocheta_viridis_genome_assembly,_chromosome:_1	AUGUSTUS	exon	103476067	103476162	.	+	.	ID=g4323.t1.exon1;Parent=g4323.t1;
OY101440.1_Gymnocheta_viridis_genome_assembly,_chromosome:_1	AUGUSTUS	intron	103476163	103478669	1	+	.	ID=g4323.t1.intron1;Parent=g4323.t1;
OY101440.1_Gymnocheta_viridis_genome_assembly,_chromosome:_1	AUGUSTUS	CDS	103478670	103478883	1	+	0	ID=g4323.t1.CDS2;Parent=g4323.t1;
OY101440.1_Gymnocheta_viridis_genome_assembly,_chromosome:_1	AUGUSTUS	exon	103478670	103478883	.	+	.	ID=g4323.t1.exon2;Parent=g4323.t1;
OY101440.1_Gymnocheta_viridis_genome_assembly,_chromosome:_1	AUGUSTUS	intron	103478884	103478952	1	+	.	ID=g4323.t1.intron2;Parent=g4323.t1;
OY101440.1_Gymnocheta_viridis_genome_assembly,_chromosome:_1	AUGUSTUS	CDS	103478953	103479116	1	+	2	ID=g4323.t1.CDS3;Parent=g4323.t1;
OY101440.1_Gymnocheta_viridis_genome_assembly,_chromosome:_1	AUGUSTUS	exon	103478953	103479116	.	+	.	ID=g4323.t1.exon3;Parent=g4323.t1;
OY101440.1_Gymnocheta_viridis_genome_assembly,_chromosome:_1	AUGUSTUS	intron	103479117	103481539	1	+	.	ID=g4323.t1.intron3;Parent=g4323.t1;
OY101440.1_Gymnocheta_viridis_genome_assembly,_chromosome:_1	AUGUSTUS	CDS	103481540	103481691	1	+	0	ID=g4323.t1.CDS4;Parent=g4323.t1;
OY101440.1_Gymnocheta_viridis_genome_assembly,_chromosome:_1	AUGUSTUS	exon	103481540	103481691	.	+	.	ID=g4323.t1.exon4;Parent=g4323.t1;
OY101440.1_Gymnocheta_viridis_genome_assembly,_chromosome:_1	AUGUSTUS	intron	103481692	103481761	1	+	.	ID=g4323.t1.intron4;Parent=g4323.t1;
OY101440.1_Gymnocheta_viridis_genome_assembly,_chromosome:_1	AUGUSTUS	CDS	103481762	103481893	1	+	1	ID=g4323.t1.CDS5;Parent=g4323.t1;
OY101440.1_Gymnocheta_viridis_genome_assembly,_chromosome:_1	AUGUSTUS	exon	103481762	103481893	.	+	.	ID=g4323.t1.exon5;Parent=g4323.t1;
OY101440.1_Gymnocheta_viridis_genome_assembly,_chromosome:_1	AUGUSTUS	intron	103481894	103481967	1	+	.	ID=g4323.t1.intron5;Parent=g4323.t1;
OY101440.1_Gymnocheta_viridis_genome_assembly,_chromosome:_1	AUGUSTUS	CDS	103481968	103482109	1	+	1	ID=g4323.t1.CDS6;Parent=g4323.t1;
OY101440.1_Gymnocheta_viridis_genome_assembly,_chromosome:_1	AUGUSTUS	exon	103481968	103482109	.	+	.	ID=g4323.t1.exon6;Parent=g4323.t1;
OY101440.1_Gymnocheta_viridis_genome_assembly,_chromosome:_1	AUGUSTUS	intron	103482110	103484819	1	+	.	ID=g4323.t1.intron6;Parent=g4323.t1;
OY101440.1_Gymnocheta_viridis_genome_assembly,_chromosome:_1	AUGUSTUS	CDS	103484820	103484935	1	+	0	ID=g4323.t1.CDS7;Parent=g4323.t1;
OY101440.1_Gymnocheta_viridis_genome_assembly,_chromosome:_1	AUGUSTUS	exon	103484820	103484935	.	+	.	ID=g4323.t1.exon7;Parent=g4323.t1;
OY101440.1_Gymnocheta_viridis_genome_assembly,_chromosome:_1	AUGUSTUS	intron	103484936	103485071	1	+	.	ID=g4323.t1.intron7;Parent=g4323.t1;
OY101440.1_Gymnocheta_viridis_genome_assembly,_chromosome:_1	AUGUSTUS	CDS	103485072	103485181	1	+	1	ID=g4323.t1.CDS8;Parent=g4323.t1;
OY101440.1_Gymnocheta_viridis_genome_assembly,_chromosome:_1	AUGUSTUS	exon	103485072	103485181	.	+	.	ID=g4323.t1.exon8;Parent=g4323.t1;
OY101440.1_Gymnocheta_viridis_genome_assembly,_chromosome:_1	AUGUSTUS	intron	103485182	103496179	1	+	.	ID=g4323.t1.intron8;Parent=g4323.t1;
OY101440.1_Gymnocheta_viridis_genome_assembly,_chromosome:_1	AUGUSTUS	CDS	103496180	103496610	1	+	2	ID=g4323.t1.CDS9;Parent=g4323.t1;
OY101440.1_Gymnocheta_viridis_genome_assembly,_chromosome:_1	AUGUSTUS	exon	103496180	103496610	.	+	.	ID=g4323.t1.exon9;Parent=g4323.t1;
OY101440.1_Gymnocheta_viridis_genome_assembly,_chromosome:_1	AUGUSTUS	intron	103496611	103499918	1	+	.	ID=g4323.t1.intron9;Parent=g4323.t1;
OY101440.1_Gymnocheta_viridis_genome_assembly,_chromosome:_1	AUGUSTUS	CDS	103499919	103500035	1	+	0	ID=g4323.t1.CDS10;Parent=g4323.t1;
OY101440.1_Gymnocheta_viridis_genome_assembly,_chromosome:_1	AUGUSTUS	exon	103499919	103500035	.	+	.	ID=g4323.t1.exon10;Parent=g4323.t1;
OY101440.1_Gymnocheta_viridis_genome_assembly,_chromosome:_1	AUGUSTUS	intron	103500036	103501056	1	+	.	ID=g4323.t1.intron10;Parent=g4323.t1;
OY101440.1_Gymnocheta_viridis_genome_assembly,_chromosome:_1	AUGUSTUS	CDS	103501057	103501167	1	+	0	ID=g4323.t1.CDS11;Parent=g4323.t1;
OY101440.1_Gymnocheta_viridis_genome_assembly,_chromosome:_1	AUGUSTUS	exon	103501057	103501167	.	+	.	ID=g4323.t1.exon11;Parent=g4323.t1;
OY101440.1_Gymnocheta_viridis_genome_assembly,_chromosome:_1	AUGUSTUS	stop_codon	103501165	103501167	.	+	0	ID=g4323.t1.stop1;Parent=g4323.t1;
OY101440.1_Gymnocheta_viridis_genome_assembly,_chromosome:_1	GeneMark.hmm3	mRNA	103476067	103485195	.	+	.	ID=g4323.t2;Parent=g4323;
OY101440.1_Gymnocheta_viridis_genome_assembly,_chromosome:_1	GeneMark.hmm3	start_codon	103476067	103476069	.	+	0	ID=g4323.t2.start1;Parent=g4323.t2;
OY101440.1_Gymnocheta_viridis_genome_assembly,_chromosome:_1	GeneMark.hmm3	CDS	103476067	103476162	.	+	0	ID=g4323.t2.CDS1;Parent=g4323.t2;
OY101440.1_Gymnocheta_viridis_genome_assembly,_chromosome:_1	GeneMark.hmm3	exon	103476067	103476162	0	+	.	ID=g4323.t2.exon1;Parent=g4323.t2;
OY101440.1_Gymnocheta_viridis_genome_assembly,_chromosome:_1	GeneMark.hmm3	intron	103476163	103478669	.	+	0	ID=g4323.t2.intron1;Parent=g4323.t2;
OY101440.1_Gymnocheta_viridis_genome_assembly,_chromosome:_1	GeneMark.hmm3	CDS	103478670	103478883	.	+	0	ID=g4323.t2.CDS2;Parent=g4323.t2;
OY101440.1_Gymnocheta_viridis_genome_assembly,_chromosome:_1	GeneMark.hmm3	exon	103478670	103478883	0	+	.	ID=g4323.t2.exon2;Parent=g4323.t2;
OY101440.1_Gymnocheta_viridis_genome_assembly,_chromosome:_1	GeneMark.hmm3	intron	103478884	103478952	.	+	2	ID=g4323.t2.intron2;Parent=g4323.t2;
OY101440.1_Gymnocheta_viridis_genome_assembly,_chromosome:_1	GeneMark.hmm3	CDS	103478953	103479116	.	+	2	ID=g4323.t2.CDS3;Parent=g4323.t2;
OY101440.1_Gymnocheta_viridis_genome_assembly,_chromosome:_1	GeneMark.hmm3	exon	103478953	103479116	0	+	.	ID=g4323.t2.exon3;Parent=g4323.t2;
OY101440.1_Gymnocheta_viridis_genome_assembly,_chromosome:_1	GeneMark.hmm3	intron	103479117	103481539	.	+	0	ID=g4323.t2.intron3;Parent=g4323.t2;
OY101440.1_Gymnocheta_viridis_genome_assembly,_chromosome:_1	GeneMark.hmm3	CDS	103481540	103481691	.	+	0	ID=g4323.t2.CDS4;Parent=g4323.t2;
OY101440.1_Gymnocheta_viridis_genome_assembly,_chromosome:_1	GeneMark.hmm3	exon	103481540	103481691	0	+	.	ID=g4323.t2.exon4;Parent=g4323.t2;
OY101440.1_Gymnocheta_viridis_genome_assembly,_chromosome:_1	GeneMark.hmm3	intron	103481692	103481761	.	+	1	ID=g4323.t2.intron4;Parent=g4323.t2;
OY101440.1_Gymnocheta_viridis_genome_assembly,_chromosome:_1	GeneMark.hmm3	CDS	103481762	103481893	.	+	1	ID=g4323.t2.CDS5;Parent=g4323.t2;
OY101440.1_Gymnocheta_viridis_genome_assembly,_chromosome:_1	GeneMark.hmm3	exon	103481762	103481893	0	+	.	ID=g4323.t2.exon5;Parent=g4323.t2;
OY101440.1_Gymnocheta_viridis_genome_assembly,_chromosome:_1	GeneMark.hmm3	intron	103481894	103481967	.	+	1	ID=g4323.t2.intron5;Parent=g4323.t2;
OY101440.1_Gymnocheta_viridis_genome_assembly,_chromosome:_1	GeneMark.hmm3	CDS	103481968	103482109	.	+	1	ID=g4323.t2.CDS6;Parent=g4323.t2;
OY101440.1_Gymnocheta_viridis_genome_assembly,_chromosome:_1	GeneMark.hmm3	exon	103481968	103482109	0	+	.	ID=g4323.t2.exon6;Parent=g4323.t2;
OY101440.1_Gymnocheta_viridis_genome_assembly,_chromosome:_1	GeneMark.hmm3	intron	103482110	103484819	.	+	0	ID=g4323.t2.intron6;Parent=g4323.t2;
OY101440.1_Gymnocheta_viridis_genome_assembly,_chromosome:_1	GeneMark.hmm3	CDS	103484820	103484935	.	+	0	ID=g4323.t2.CDS7;Parent=g4323.t2;
OY101440.1_Gymnocheta_viridis_genome_assembly,_chromosome:_1	GeneMark.hmm3	exon	103484820	103484935	0	+	.	ID=g4323.t2.exon7;Parent=g4323.t2;
OY101440.1_Gymnocheta_viridis_genome_assembly,_chromosome:_1	GeneMark.hmm3	intron	103484936	103485071	.	+	1	ID=g4323.t2.intron7;Parent=g4323.t2;
OY101440.1_Gymnocheta_viridis_genome_assembly,_chromosome:_1	GeneMark.hmm3	CDS	103485072	103485195	.	+	1	ID=g4323.t2.CDS8;Parent=g4323.t2;
OY101440.1_Gymnocheta_viridis_genome_assembly,_chromosome:_1	GeneMark.hmm3	exon	103485072	103485195	0	+	.	ID=g4323.t2.exon8;Parent=g4323.t2;
OY101440.1_Gymnocheta_viridis_genome_assembly,_chromosome:_1	GeneMark.hmm3	stop_codon	103485193	103485195	.	+	0	ID=g4323.t2.stop1;Parent=g4323.t2;
OY101440.1_Gymnocheta_viridis_genome_assembly,_chromosome:_1	AUGUSTUS	gene	103529994	103530350	.	+	.	ID=g4324;
OY101440.1_Gymnocheta_viridis_genome_assembly,_chromosome:_1	AUGUSTUS	mRNA	103529994	103530350	0.99	+	.	ID=g4324.t1;Parent=g4324;
OY101440.1_Gymnocheta_viridis_genome_assembly,_chromosome:_1	AUGUSTUS	start_codon	103529994	103529996	.	+	0	ID=g4324.t1.start1;Parent=g4324.t1;
OY101440.1_Gymnocheta_viridis_genome_assembly,_chromosome:_1	AUGUSTUS	CDS	103529994	103530350	0.99	+	0	ID=g4324.t1.CDS1;Parent=g4324.t1;
OY101440.1_Gymnocheta_viridis_genome_assembly,_chromosome:_1	AUGUSTUS	exon	103529994	103530350	.	+	.	ID=g4324.t1.exon1;Parent=g4324.t1;
OY101440.1_Gymnocheta_viridis_genome_assembly,_chromosome:_1	AUGUSTUS	stop_codon	103530348	103530350	.	+	0	ID=g4324.t1.stop1;Parent=g4324.t1;
OY101440.1_Gymnocheta_viridis_genome_assembly,_chromosome:_1	AUGUSTUS	gene	103540932	103552442	.	+	.	ID=g4325;
OY101440.1_Gymnocheta_viridis_genome_assembly,_chromosome:_1	AUGUSTUS	mRNA	103540932	103552442	0.16	+	.	ID=g4325.t1;Parent=g4325;
OY101440.1_Gymnocheta_viridis_genome_assembly,_chromosome:_1	AUGUSTUS	start_codon	103540932	103540934	.	+	0	ID=g4325.t1.start1;Parent=g4325.t1;
OY101440.1_Gymnocheta_viridis_genome_assembly,_chromosome:_1	AUGUSTUS	CDS	103540932	103541243	0.71	+	0	ID=g4325.t1.CDS1;Parent=g4325.t1;
OY101440.1_Gymnocheta_viridis_genome_assembly,_chromosome:_1	AUGUSTUS	exon	103540932	103541243	.	+	.	ID=g4325.t1.exon1;Parent=g4325.t1;
OY101440.1_Gymnocheta_viridis_genome_assembly,_chromosome:_1	AUGUSTUS	intron	103541244	103542409	0.99	+	.	ID=g4325.t1.intron1;Parent=g4325.t1;
OY101440.1_Gymnocheta_viridis_genome_assembly,_chromosome:_1	AUGUSTUS	CDS	103542410	103542556	1	+	0	ID=g4325.t1.CDS2;Parent=g4325.t1;
OY101440.1_Gymnocheta_viridis_genome_assembly,_chromosome:_1	AUGUSTUS	exon	103542410	103542556	.	+	.	ID=g4325.t1.exon2;Parent=g4325.t1;
OY101440.1_Gymnocheta_viridis_genome_assembly,_chromosome:_1	AUGUSTUS	intron	103542557	103550734	1	+	.	ID=g4325.t1.intron2;Parent=g4325.t1;
OY101440.1_Gymnocheta_viridis_genome_assembly,_chromosome:_1	AUGUSTUS	CDS	103550735	103550914	1	+	0	ID=g4325.t1.CDS3;Parent=g4325.t1;
OY101440.1_Gymnocheta_viridis_genome_assembly,_chromosome:_1	AUGUSTUS	exon	103550735	103550914	.	+	.	ID=g4325.t1.exon3;Parent=g4325.t1;
OY101440.1_Gymnocheta_viridis_genome_assembly,_chromosome:_1	AUGUSTUS	intron	103550915	103551916	1	+	.	ID=g4325.t1.intron3;Parent=g4325.t1;
OY101440.1_Gymnocheta_viridis_genome_assembly,_chromosome:_1	AUGUSTUS	CDS	103551917	103552046	0.98	+	0	ID=g4325.t1.CDS4;Parent=g4325.t1;
OY101440.1_Gymnocheta_viridis_genome_assembly,_chromosome:_1	AUGUSTUS	exon	103551917	103552046	.	+	.	ID=g4325.t1.exon4;Parent=g4325.t1;
OY101440.1_Gymnocheta_viridis_genome_assembly,_chromosome:_1	AUGUSTUS	intron	103552047	103552425	0.24	+	.	ID=g4325.t1.intron4;Parent=g4325.t1;
OY101440.1_Gymnocheta_viridis_genome_assembly,_chromosome:_1	AUGUSTUS	CDS	103552426	103552442	0.24	+	2	ID=g4325.t1.CDS5;Parent=g4325.t1;
OY101440.1_Gymnocheta_viridis_genome_assembly,_chromosome:_1	AUGUSTUS	exon	103552426	103552442	.	+	.	ID=g4325.t1.exon5;Parent=g4325.t1;
OY101440.1_Gymnocheta_viridis_genome_assembly,_chromosome:_1	AUGUSTUS	stop_codon	103552440	103552442	.	+	0	ID=g4325.t1.stop1;Parent=g4325.t1;
OY101440.1_Gymnocheta_viridis_genome_assembly,_chromosome:_1	AUGUSTUS	gene	103620222	103623690	.	-	.	ID=g4326;
OY101440.1_Gymnocheta_viridis_genome_assembly,_chromosome:_1	AUGUSTUS	mRNA	103620222	103623690	1	-	.	ID=g4326.t1;Parent=g4326;
OY101440.1_Gymnocheta_viridis_genome_assembly,_chromosome:_1	AUGUSTUS	stop_codon	103620222	103620224	.	-	0	ID=g4326.t1.stop1;Parent=g4326.t1;
OY101440.1_Gymnocheta_viridis_genome_assembly,_chromosome:_1	AUGUSTUS	CDS	103620222	103622277	1	-	1	ID=g4326.t1.CDS1;Parent=g4326.t1;
OY101440.1_Gymnocheta_viridis_genome_assembly,_chromosome:_1	AUGUSTUS	exon	103620222	103622277	.	-	.	ID=g4326.t1.exon1;Parent=g4326.t1;
OY101440.1_Gymnocheta_viridis_genome_assembly,_chromosome:_1	AUGUSTUS	intron	103622278	103622419	1	-	.	ID=g4326.t1.intron1;Parent=g4326.t1;
OY101440.1_Gymnocheta_viridis_genome_assembly,_chromosome:_1	AUGUSTUS	CDS	103622420	103623690	1	-	0	ID=g4326.t1.CDS2;Parent=g4326.t1;
OY101440.1_Gymnocheta_viridis_genome_assembly,_chromosome:_1	AUGUSTUS	exon	103622420	103623690	.	-	.	ID=g4326.t1.exon2;Parent=g4326.t1;
OY101440.1_Gymnocheta_viridis_genome_assembly,_chromosome:_1	AUGUSTUS	start_codon	103623688	103623690	.	-	0	ID=g4326.t1.start1;Parent=g4326.t1;
OY101440.1_Gymnocheta_viridis_genome_assembly,_chromosome:_1	AUGUSTUS	gene	103647461	103649292	.	+	.	ID=g4327;
OY101440.1_Gymnocheta_viridis_genome_assembly,_chromosome:_1	AUGUSTUS	mRNA	103647461	103649292	0.77	+	.	ID=g4327.t1;Parent=g4327;
OY101440.1_Gymnocheta_viridis_genome_assembly,_chromosome:_1	AUGUSTUS	start_codon	103647461	103647463	.	+	0	ID=g4327.t1.start1;Parent=g4327.t1;
OY101440.1_Gymnocheta_viridis_genome_assembly,_chromosome:_1	AUGUSTUS	CDS	103647461	103647490	0.77	+	0	ID=g4327.t1.CDS1;Parent=g4327.t1;
OY101440.1_Gymnocheta_viridis_genome_assembly,_chromosome:_1	AUGUSTUS	exon	103647461	103647490	.	+	.	ID=g4327.t1.exon1;Parent=g4327.t1;
OY101440.1_Gymnocheta_viridis_genome_assembly,_chromosome:_1	AUGUSTUS	intron	103647491	103647563	0.77	+	.	ID=g4327.t1.intron1;Parent=g4327.t1;
OY101440.1_Gymnocheta_viridis_genome_assembly,_chromosome:_1	AUGUSTUS	CDS	103647564	103647744	1	+	0	ID=g4327.t1.CDS2;Parent=g4327.t1;
OY101440.1_Gymnocheta_viridis_genome_assembly,_chromosome:_1	AUGUSTUS	exon	103647564	103647744	.	+	.	ID=g4327.t1.exon2;Parent=g4327.t1;
OY101440.1_Gymnocheta_viridis_genome_assembly,_chromosome:_1	AUGUSTUS	intron	103647745	103647845	1	+	.	ID=g4327.t1.intron2;Parent=g4327.t1;
OY101440.1_Gymnocheta_viridis_genome_assembly,_chromosome:_1	AUGUSTUS	CDS	103647846	103647976	1	+	2	ID=g4327.t1.CDS3;Parent=g4327.t1;
OY101440.1_Gymnocheta_viridis_genome_assembly,_chromosome:_1	AUGUSTUS	exon	103647846	103647976	.	+	.	ID=g4327.t1.exon3;Parent=g4327.t1;
OY101440.1_Gymnocheta_viridis_genome_assembly,_chromosome:_1	AUGUSTUS	intron	103647977	103649208	1	+	.	ID=g4327.t1.intron3;Parent=g4327.t1;
OY101440.1_Gymnocheta_viridis_genome_assembly,_chromosome:_1	AUGUSTUS	CDS	103649209	103649292	1	+	0	ID=g4327.t1.CDS4;Parent=g4327.t1;
OY101440.1_Gymnocheta_viridis_genome_assembly,_chromosome:_1	AUGUSTUS	exon	103649209	103649292	.	+	.	ID=g4327.t1.exon4;Parent=g4327.t1;
OY101440.1_Gymnocheta_viridis_genome_assembly,_chromosome:_1	AUGUSTUS	stop_codon	103649290	103649292	.	+	0	ID=g4327.t1.stop1;Parent=g4327.t1;
OY101440.1_Gymnocheta_viridis_genome_assembly,_chromosome:_1	AUGUSTUS	gene	103765162	103773189	.	-	.	ID=g4328;
OY101440.1_Gymnocheta_viridis_genome_assembly,_chromosome:_1	AUGUSTUS	mRNA	103765162	103773189	1	-	.	ID=g4328.t1;Parent=g4328;
OY101440.1_Gymnocheta_viridis_genome_assembly,_chromosome:_1	AUGUSTUS	stop_codon	103765162	103765164	.	-	0	ID=g4328.t1.stop1;Parent=g4328.t1;
OY101440.1_Gymnocheta_viridis_genome_assembly,_chromosome:_1	AUGUSTUS	CDS	103765162	103765293	1	-	0	ID=g4328.t1.CDS1;Parent=g4328.t1;
OY101440.1_Gymnocheta_viridis_genome_assembly,_chromosome:_1	AUGUSTUS	exon	103765162	103765293	.	-	.	ID=g4328.t1.exon1;Parent=g4328.t1;
OY101440.1_Gymnocheta_viridis_genome_assembly,_chromosome:_1	AUGUSTUS	intron	103765294	103765730	1	-	.	ID=g4328.t1.intron1;Parent=g4328.t1;
OY101440.1_Gymnocheta_viridis_genome_assembly,_chromosome:_1	AUGUSTUS	CDS	103765731	103766008	1	-	2	ID=g4328.t1.CDS2;Parent=g4328.t1;
OY101440.1_Gymnocheta_viridis_genome_assembly,_chromosome:_1	AUGUSTUS	exon	103765731	103766008	.	-	.	ID=g4328.t1.exon2;Parent=g4328.t1;
OY101440.1_Gymnocheta_viridis_genome_assembly,_chromosome:_1	AUGUSTUS	intron	103766009	103766193	1	-	.	ID=g4328.t1.intron2;Parent=g4328.t1;
OY101440.1_Gymnocheta_viridis_genome_assembly,_chromosome:_1	AUGUSTUS	CDS	103766194	103766432	1	-	1	ID=g4328.t1.CDS3;Parent=g4328.t1;
OY101440.1_Gymnocheta_viridis_genome_assembly,_chromosome:_1	AUGUSTUS	exon	103766194	103766432	.	-	.	ID=g4328.t1.exon3;Parent=g4328.t1;
OY101440.1_Gymnocheta_viridis_genome_assembly,_chromosome:_1	AUGUSTUS	intron	103766433	103766494	1	-	.	ID=g4328.t1.intron3;Parent=g4328.t1;
OY101440.1_Gymnocheta_viridis_genome_assembly,_chromosome:_1	AUGUSTUS	CDS	103766495	103766570	1	-	2	ID=g4328.t1.CDS4;Parent=g4328.t1;
OY101440.1_Gymnocheta_viridis_genome_assembly,_chromosome:_1	AUGUSTUS	exon	103766495	103766570	.	-	.	ID=g4328.t1.exon4;Parent=g4328.t1;
OY101440.1_Gymnocheta_viridis_genome_assembly,_chromosome:_1	AUGUSTUS	intron	103766571	103767421	1	-	.	ID=g4328.t1.intron4;Parent=g4328.t1;
OY101440.1_Gymnocheta_viridis_genome_assembly,_chromosome:_1	AUGUSTUS	CDS	103767422	103768895	1	-	0	ID=g4328.t1.CDS5;Parent=g4328.t1;
OY101440.1_Gymnocheta_viridis_genome_assembly,_chromosome:_1	AUGUSTUS	exon	103767422	103768895	.	-	.	ID=g4328.t1.exon5;Parent=g4328.t1;
OY101440.1_Gymnocheta_viridis_genome_assembly,_chromosome:_1	AUGUSTUS	intron	103768896	103768950	1	-	.	ID=g4328.t1.intron5;Parent=g4328.t1;
OY101440.1_Gymnocheta_viridis_genome_assembly,_chromosome:_1	AUGUSTUS	CDS	103768951	103769470	1	-	1	ID=g4328.t1.CDS6;Parent=g4328.t1;
OY101440.1_Gymnocheta_viridis_genome_assembly,_chromosome:_1	AUGUSTUS	exon	103768951	103769470	.	-	.	ID=g4328.t1.exon6;Parent=g4328.t1;
OY101440.1_Gymnocheta_viridis_genome_assembly,_chromosome:_1	AUGUSTUS	intron	103769471	103772322	1	-	.	ID=g4328.t1.intron6;Parent=g4328.t1;
OY101440.1_Gymnocheta_viridis_genome_assembly,_chromosome:_1	AUGUSTUS	CDS	103772323	103772424	1	-	1	ID=g4328.t1.CDS7;Parent=g4328.t1;
OY101440.1_Gymnocheta_viridis_genome_assembly,_chromosome:_1	AUGUSTUS	exon	103772323	103772424	.	-	.	ID=g4328.t1.exon7;Parent=g4328.t1;
OY101440.1_Gymnocheta_viridis_genome_assembly,_chromosome:_1	AUGUSTUS	intron	103772425	103772479	1	-	.	ID=g4328.t1.intron7;Parent=g4328.t1;
OY101440.1_Gymnocheta_viridis_genome_assembly,_chromosome:_1	AUGUSTUS	CDS	103772480	103772960	1	-	2	ID=g4328.t1.CDS8;Parent=g4328.t1;
OY101440.1_Gymnocheta_viridis_genome_assembly,_chromosome:_1	AUGUSTUS	exon	103772480	103772960	.	-	.	ID=g4328.t1.exon8;Parent=g4328.t1;
OY101440.1_Gymnocheta_viridis_genome_assembly,_chromosome:_1	AUGUSTUS	intron	103772961	103773038	1	-	.	ID=g4328.t1.intron8;Parent=g4328.t1;
OY101440.1_Gymnocheta_viridis_genome_assembly,_chromosome:_1	AUGUSTUS	CDS	103773039	103773189	1	-	0	ID=g4328.t1.CDS9;Parent=g4328.t1;
OY101440.1_Gymnocheta_viridis_genome_assembly,_chromosome:_1	AUGUSTUS	exon	103773039	103773189	.	-	.	ID=g4328.t1.exon9;Parent=g4328.t1;
OY101440.1_Gymnocheta_viridis_genome_assembly,_chromosome:_1	AUGUSTUS	start_codon	103773187	103773189	.	-	0	ID=g4328.t1.start1;Parent=g4328.t1;
OY101440.1_Gymnocheta_viridis_genome_assembly,_chromosome:_1	AUGUSTUS	gene	103822231	103824280	.	-	.	ID=g4329;
OY101440.1_Gymnocheta_viridis_genome_assembly,_chromosome:_1	AUGUSTUS	mRNA	103822231	103824280	0.95	-	.	ID=g4329.t1;Parent=g4329;
OY101440.1_Gymnocheta_viridis_genome_assembly,_chromosome:_1	AUGUSTUS	stop_codon	103822231	103822233	.	-	0	ID=g4329.t1.stop1;Parent=g4329.t1;
OY101440.1_Gymnocheta_viridis_genome_assembly,_chromosome:_1	AUGUSTUS	CDS	103822231	103822705	0.96	-	1	ID=g4329.t1.CDS1;Parent=g4329.t1;
OY101440.1_Gymnocheta_viridis_genome_assembly,_chromosome:_1	AUGUSTUS	exon	103822231	103822705	.	-	.	ID=g4329.t1.exon1;Parent=g4329.t1;
OY101440.1_Gymnocheta_viridis_genome_assembly,_chromosome:_1	AUGUSTUS	intron	103822706	103823945	0.95	-	.	ID=g4329.t1.intron1;Parent=g4329.t1;
OY101440.1_Gymnocheta_viridis_genome_assembly,_chromosome:_1	AUGUSTUS	CDS	103823946	103824280	0.98	-	0	ID=g4329.t1.CDS2;Parent=g4329.t1;
OY101440.1_Gymnocheta_viridis_genome_assembly,_chromosome:_1	AUGUSTUS	exon	103823946	103824280	.	-	.	ID=g4329.t1.exon2;Parent=g4329.t1;
OY101440.1_Gymnocheta_viridis_genome_assembly,_chromosome:_1	AUGUSTUS	start_codon	103824278	103824280	.	-	0	ID=g4329.t1.start1;Parent=g4329.t1;
OY101440.1_Gymnocheta_viridis_genome_assembly,_chromosome:_1	AUGUSTUS	gene	103862065	103862313	.	+	.	ID=g4330;
OY101440.1_Gymnocheta_viridis_genome_assembly,_chromosome:_1	AUGUSTUS	mRNA	103862065	103862313	0.73	+	.	ID=g4330.t1;Parent=g4330;
OY101440.1_Gymnocheta_viridis_genome_assembly,_chromosome:_1	AUGUSTUS	start_codon	103862065	103862067	.	+	0	ID=g4330.t1.start1;Parent=g4330.t1;
OY101440.1_Gymnocheta_viridis_genome_assembly,_chromosome:_1	AUGUSTUS	CDS	103862065	103862313	0.73	+	0	ID=g4330.t1.CDS1;Parent=g4330.t1;
OY101440.1_Gymnocheta_viridis_genome_assembly,_chromosome:_1	AUGUSTUS	exon	103862065	103862313	.	+	.	ID=g4330.t1.exon1;Parent=g4330.t1;
OY101440.1_Gymnocheta_viridis_genome_assembly,_chromosome:_1	AUGUSTUS	stop_codon	103862311	103862313	.	+	0	ID=g4330.t1.stop1;Parent=g4330.t1;
OY101440.1_Gymnocheta_viridis_genome_assembly,_chromosome:_1	AUGUSTUS	gene	103920505	103922255	.	+	.	ID=g4331;
OY101440.1_Gymnocheta_viridis_genome_assembly,_chromosome:_1	AUGUSTUS	mRNA	103920505	103922255	0.83	+	.	ID=g4331.t1;Parent=g4331;
OY101440.1_Gymnocheta_viridis_genome_assembly,_chromosome:_1	AUGUSTUS	start_codon	103920505	103920507	.	+	0	ID=g4331.t1.start1;Parent=g4331.t1;
OY101440.1_Gymnocheta_viridis_genome_assembly,_chromosome:_1	AUGUSTUS	CDS	103920505	103920519	0.83	+	0	ID=g4331.t1.CDS1;Parent=g4331.t1;
OY101440.1_Gymnocheta_viridis_genome_assembly,_chromosome:_1	AUGUSTUS	exon	103920505	103920519	.	+	.	ID=g4331.t1.exon1;Parent=g4331.t1;
OY101440.1_Gymnocheta_viridis_genome_assembly,_chromosome:_1	AUGUSTUS	intron	103920520	103921973	0.83	+	.	ID=g4331.t1.intron1;Parent=g4331.t1;
OY101440.1_Gymnocheta_viridis_genome_assembly,_chromosome:_1	AUGUSTUS	CDS	103921974	103922255	0.87	+	0	ID=g4331.t1.CDS2;Parent=g4331.t1;
OY101440.1_Gymnocheta_viridis_genome_assembly,_chromosome:_1	AUGUSTUS	exon	103921974	103922255	.	+	.	ID=g4331.t1.exon2;Parent=g4331.t1;
OY101440.1_Gymnocheta_viridis_genome_assembly,_chromosome:_1	AUGUSTUS	stop_codon	103922253	103922255	.	+	0	ID=g4331.t1.stop1;Parent=g4331.t1;
OY101440.1_Gymnocheta_viridis_genome_assembly,_chromosome:_1	AUGUSTUS	gene	104358431	104360077	.	-	.	ID=g4332;
OY101440.1_Gymnocheta_viridis_genome_assembly,_chromosome:_1	AUGUSTUS	mRNA	104358431	104360077	1	-	.	ID=g4332.t1;Parent=g4332;
OY101440.1_Gymnocheta_viridis_genome_assembly,_chromosome:_1	AUGUSTUS	stop_codon	104358431	104358433	.	-	0	ID=g4332.t1.stop1;Parent=g4332.t1;
OY101440.1_Gymnocheta_viridis_genome_assembly,_chromosome:_1	AUGUSTUS	CDS	104358431	104360077	1	-	0	ID=g4332.t1.CDS1;Parent=g4332.t1;
OY101440.1_Gymnocheta_viridis_genome_assembly,_chromosome:_1	AUGUSTUS	exon	104358431	104360077	.	-	.	ID=g4332.t1.exon1;Parent=g4332.t1;
OY101440.1_Gymnocheta_viridis_genome_assembly,_chromosome:_1	AUGUSTUS	start_codon	104360075	104360077	.	-	0	ID=g4332.t1.start1;Parent=g4332.t1;
OY101440.1_Gymnocheta_viridis_genome_assembly,_chromosome:_1	AUGUSTUS	gene	104365549	104366124	.	+	.	ID=g4333;
OY101440.1_Gymnocheta_viridis_genome_assembly,_chromosome:_1	AUGUSTUS	mRNA	104365549	104366124	1	+	.	ID=g4333.t1;Parent=g4333;
OY101440.1_Gymnocheta_viridis_genome_assembly,_chromosome:_1	AUGUSTUS	start_codon	104365549	104365551	.	+	0	ID=g4333.t1.start1;Parent=g4333.t1;
OY101440.1_Gymnocheta_viridis_genome_assembly,_chromosome:_1	AUGUSTUS	CDS	104365549	104365596	1	+	0	ID=g4333.t1.CDS1;Parent=g4333.t1;
OY101440.1_Gymnocheta_viridis_genome_assembly,_chromosome:_1	AUGUSTUS	exon	104365549	104365596	.	+	.	ID=g4333.t1.exon1;Parent=g4333.t1;
OY101440.1_Gymnocheta_viridis_genome_assembly,_chromosome:_1	AUGUSTUS	intron	104365597	104365677	1	+	.	ID=g4333.t1.intron1;Parent=g4333.t1;
OY101440.1_Gymnocheta_viridis_genome_assembly,_chromosome:_1	AUGUSTUS	CDS	104365678	104366124	1	+	0	ID=g4333.t1.CDS2;Parent=g4333.t1;
OY101440.1_Gymnocheta_viridis_genome_assembly,_chromosome:_1	AUGUSTUS	exon	104365678	104366124	.	+	.	ID=g4333.t1.exon2;Parent=g4333.t1;
OY101440.1_Gymnocheta_viridis_genome_assembly,_chromosome:_1	AUGUSTUS	stop_codon	104366122	104366124	.	+	0	ID=g4333.t1.stop1;Parent=g4333.t1;
OY101440.1_Gymnocheta_viridis_genome_assembly,_chromosome:_1	AUGUSTUS	gene	104392773	104393321	.	-	.	ID=g4334;
OY101440.1_Gymnocheta_viridis_genome_assembly,_chromosome:_1	AUGUSTUS	mRNA	104392773	104393321	0.98	-	.	ID=g4334.t1;Parent=g4334;
OY101440.1_Gymnocheta_viridis_genome_assembly,_chromosome:_1	AUGUSTUS	stop_codon	104392773	104392775	.	-	0	ID=g4334.t1.stop1;Parent=g4334.t1;
OY101440.1_Gymnocheta_viridis_genome_assembly,_chromosome:_1	AUGUSTUS	CDS	104392773	104393236	1	-	2	ID=g4334.t1.CDS1;Parent=g4334.t1;
OY101440.1_Gymnocheta_viridis_genome_assembly,_chromosome:_1	AUGUSTUS	exon	104392773	104393236	.	-	.	ID=g4334.t1.exon1;Parent=g4334.t1;
OY101440.1_Gymnocheta_viridis_genome_assembly,_chromosome:_1	AUGUSTUS	intron	104393237	104393311	0.98	-	.	ID=g4334.t1.intron1;Parent=g4334.t1;
OY101440.1_Gymnocheta_viridis_genome_assembly,_chromosome:_1	AUGUSTUS	CDS	104393312	104393321	0.98	-	0	ID=g4334.t1.CDS2;Parent=g4334.t1;
OY101440.1_Gymnocheta_viridis_genome_assembly,_chromosome:_1	AUGUSTUS	exon	104393312	104393321	.	-	.	ID=g4334.t1.exon2;Parent=g4334.t1;
OY101440.1_Gymnocheta_viridis_genome_assembly,_chromosome:_1	AUGUSTUS	start_codon	104393319	104393321	.	-	0	ID=g4334.t1.start1;Parent=g4334.t1;
OY101440.1_Gymnocheta_viridis_genome_assembly,_chromosome:_1	AUGUSTUS	gene	104401931	104402836	.	+	.	ID=g4335;
OY101440.1_Gymnocheta_viridis_genome_assembly,_chromosome:_1	AUGUSTUS	mRNA	104401931	104402836	1	+	.	ID=g4335.t1;Parent=g4335;
OY101440.1_Gymnocheta_viridis_genome_assembly,_chromosome:_1	AUGUSTUS	start_codon	104401931	104401933	.	+	0	ID=g4335.t1.start1;Parent=g4335.t1;
OY101440.1_Gymnocheta_viridis_genome_assembly,_chromosome:_1	AUGUSTUS	CDS	104401931	104402836	1	+	0	ID=g4335.t1.CDS1;Parent=g4335.t1;
OY101440.1_Gymnocheta_viridis_genome_assembly,_chromosome:_1	AUGUSTUS	exon	104401931	104402836	.	+	.	ID=g4335.t1.exon1;Parent=g4335.t1;
OY101440.1_Gymnocheta_viridis_genome_assembly,_chromosome:_1	AUGUSTUS	stop_codon	104402834	104402836	.	+	0	ID=g4335.t1.stop1;Parent=g4335.t1;
OY101440.1_Gymnocheta_viridis_genome_assembly,_chromosome:_1	AUGUSTUS	gene	104422212	104422541	.	+	.	ID=g4336;
OY101440.1_Gymnocheta_viridis_genome_assembly,_chromosome:_1	AUGUSTUS	mRNA	104422212	104422541	1	+	.	ID=g4336.t1;Parent=g4336;
OY101440.1_Gymnocheta_viridis_genome_assembly,_chromosome:_1	AUGUSTUS	start_codon	104422212	104422214	.	+	0	ID=g4336.t1.start1;Parent=g4336.t1;
OY101440.1_Gymnocheta_viridis_genome_assembly,_chromosome:_1	AUGUSTUS	CDS	104422212	104422541	1	+	0	ID=g4336.t1.CDS1;Parent=g4336.t1;
OY101440.1_Gymnocheta_viridis_genome_assembly,_chromosome:_1	AUGUSTUS	exon	104422212	104422541	.	+	.	ID=g4336.t1.exon1;Parent=g4336.t1;
OY101440.1_Gymnocheta_viridis_genome_assembly,_chromosome:_1	AUGUSTUS	stop_codon	104422539	104422541	.	+	0	ID=g4336.t1.stop1;Parent=g4336.t1;
OY101440.1_Gymnocheta_viridis_genome_assembly,_chromosome:_1	AUGUSTUS	gene	104429336	104429638	.	+	.	ID=g4337;
OY101440.1_Gymnocheta_viridis_genome_assembly,_chromosome:_1	AUGUSTUS	mRNA	104429336	104429638	1	+	.	ID=g4337.t1;Parent=g4337;
OY101440.1_Gymnocheta_viridis_genome_assembly,_chromosome:_1	AUGUSTUS	start_codon	104429336	104429338	.	+	0	ID=g4337.t1.start1;Parent=g4337.t1;
OY101440.1_Gymnocheta_viridis_genome_assembly,_chromosome:_1	AUGUSTUS	CDS	104429336	104429638	1	+	0	ID=g4337.t1.CDS1;Parent=g4337.t1;
OY101440.1_Gymnocheta_viridis_genome_assembly,_chromosome:_1	AUGUSTUS	exon	104429336	104429638	.	+	.	ID=g4337.t1.exon1;Parent=g4337.t1;
OY101440.1_Gymnocheta_viridis_genome_assembly,_chromosome:_1	AUGUSTUS	stop_codon	104429636	104429638	.	+	0	ID=g4337.t1.stop1;Parent=g4337.t1;
OY101440.1_Gymnocheta_viridis_genome_assembly,_chromosome:_1	AUGUSTUS	gene	104434800	104449902	.	+	.	ID=g4338;
OY101440.1_Gymnocheta_viridis_genome_assembly,_chromosome:_1	AUGUSTUS	mRNA	104434800	104449902	1	+	.	ID=g4338.t1;Parent=g4338;
OY101440.1_Gymnocheta_viridis_genome_assembly,_chromosome:_1	AUGUSTUS	start_codon	104434800	104434802	.	+	0	ID=g4338.t1.start1;Parent=g4338.t1;
OY101440.1_Gymnocheta_viridis_genome_assembly,_chromosome:_1	AUGUSTUS	CDS	104434800	104435351	1	+	0	ID=g4338.t1.CDS1;Parent=g4338.t1;
OY101440.1_Gymnocheta_viridis_genome_assembly,_chromosome:_1	AUGUSTUS	exon	104434800	104435351	.	+	.	ID=g4338.t1.exon1;Parent=g4338.t1;
OY101440.1_Gymnocheta_viridis_genome_assembly,_chromosome:_1	AUGUSTUS	intron	104435352	104446898	1	+	.	ID=g4338.t1.intron1;Parent=g4338.t1;
OY101440.1_Gymnocheta_viridis_genome_assembly,_chromosome:_1	AUGUSTUS	CDS	104446899	104447087	1	+	0	ID=g4338.t1.CDS2;Parent=g4338.t1;
OY101440.1_Gymnocheta_viridis_genome_assembly,_chromosome:_1	AUGUSTUS	exon	104446899	104447087	.	+	.	ID=g4338.t1.exon2;Parent=g4338.t1;
OY101440.1_Gymnocheta_viridis_genome_assembly,_chromosome:_1	AUGUSTUS	intron	104447088	104447166	1	+	.	ID=g4338.t1.intron2;Parent=g4338.t1;
OY101440.1_Gymnocheta_viridis_genome_assembly,_chromosome:_1	AUGUSTUS	CDS	104447167	104449023	1	+	0	ID=g4338.t1.CDS3;Parent=g4338.t1;
OY101440.1_Gymnocheta_viridis_genome_assembly,_chromosome:_1	AUGUSTUS	exon	104447167	104449023	.	+	.	ID=g4338.t1.exon3;Parent=g4338.t1;
OY101440.1_Gymnocheta_viridis_genome_assembly,_chromosome:_1	AUGUSTUS	intron	104449024	104449842	1	+	.	ID=g4338.t1.intron3;Parent=g4338.t1;
OY101440.1_Gymnocheta_viridis_genome_assembly,_chromosome:_1	AUGUSTUS	CDS	104449843	104449902	1	+	0	ID=g4338.t1.CDS4;Parent=g4338.t1;
OY101440.1_Gymnocheta_viridis_genome_assembly,_chromosome:_1	AUGUSTUS	exon	104449843	104449902	.	+	.	ID=g4338.t1.exon4;Parent=g4338.t1;
OY101440.1_Gymnocheta_viridis_genome_assembly,_chromosome:_1	AUGUSTUS	stop_codon	104449900	104449902	.	+	0	ID=g4338.t1.stop1;Parent=g4338.t1;
OY101440.1_Gymnocheta_viridis_genome_assembly,_chromosome:_1	AUGUSTUS	gene	104456241	104459542	.	-	.	ID=g4339;
OY101440.1_Gymnocheta_viridis_genome_assembly,_chromosome:_1	AUGUSTUS	mRNA	104456241	104459542	1	-	.	ID=g4339.t1;Parent=g4339;
OY101440.1_Gymnocheta_viridis_genome_assembly,_chromosome:_1	AUGUSTUS	stop_codon	104456241	104456243	.	-	0	ID=g4339.t1.stop1;Parent=g4339.t1;
OY101440.1_Gymnocheta_viridis_genome_assembly,_chromosome:_1	AUGUSTUS	CDS	104456241	104456477	1	-	0	ID=g4339.t1.CDS1;Parent=g4339.t1;
OY101440.1_Gymnocheta_viridis_genome_assembly,_chromosome:_1	AUGUSTUS	exon	104456241	104456477	.	-	.	ID=g4339.t1.exon1;Parent=g4339.t1;
OY101440.1_Gymnocheta_viridis_genome_assembly,_chromosome:_1	AUGUSTUS	intron	104456478	104456542	1	-	.	ID=g4339.t1.intron1;Parent=g4339.t1;
OY101440.1_Gymnocheta_viridis_genome_assembly,_chromosome:_1	AUGUSTUS	CDS	104456543	104456929	1	-	0	ID=g4339.t1.CDS2;Parent=g4339.t1;
OY101440.1_Gymnocheta_viridis_genome_assembly,_chromosome:_1	AUGUSTUS	exon	104456543	104456929	.	-	.	ID=g4339.t1.exon2;Parent=g4339.t1;
OY101440.1_Gymnocheta_viridis_genome_assembly,_chromosome:_1	AUGUSTUS	intron	104456930	104458573	1	-	.	ID=g4339.t1.intron2;Parent=g4339.t1;
OY101440.1_Gymnocheta_viridis_genome_assembly,_chromosome:_1	AUGUSTUS	CDS	104458574	104459142	1	-	2	ID=g4339.t1.CDS3;Parent=g4339.t1;
OY101440.1_Gymnocheta_viridis_genome_assembly,_chromosome:_1	AUGUSTUS	exon	104458574	104459142	.	-	.	ID=g4339.t1.exon3;Parent=g4339.t1;
OY101440.1_Gymnocheta_viridis_genome_assembly,_chromosome:_1	AUGUSTUS	intron	104459143	104459508	1	-	.	ID=g4339.t1.intron3;Parent=g4339.t1;
OY101440.1_Gymnocheta_viridis_genome_assembly,_chromosome:_1	AUGUSTUS	CDS	104459509	104459542	1	-	0	ID=g4339.t1.CDS4;Parent=g4339.t1;
OY101440.1_Gymnocheta_viridis_genome_assembly,_chromosome:_1	AUGUSTUS	exon	104459509	104459542	.	-	.	ID=g4339.t1.exon4;Parent=g4339.t1;
OY101440.1_Gymnocheta_viridis_genome_assembly,_chromosome:_1	AUGUSTUS	start_codon	104459540	104459542	.	-	0	ID=g4339.t1.start1;Parent=g4339.t1;
OY101440.1_Gymnocheta_viridis_genome_assembly,_chromosome:_1	AUGUSTUS	mRNA	104456241	104459542	1	-	.	ID=g4339.t2;Parent=g4339;
OY101440.1_Gymnocheta_viridis_genome_assembly,_chromosome:_1	AUGUSTUS	stop_codon	104456241	104456243	.	-	0	ID=g4339.t2.stop1;Parent=g4339.t2;
OY101440.1_Gymnocheta_viridis_genome_assembly,_chromosome:_1	AUGUSTUS	CDS	104456241	104456477	1	-	0	ID=g4339.t2.CDS1;Parent=g4339.t2;
OY101440.1_Gymnocheta_viridis_genome_assembly,_chromosome:_1	AUGUSTUS	exon	104456241	104456477	.	-	.	ID=g4339.t2.exon1;Parent=g4339.t2;
OY101440.1_Gymnocheta_viridis_genome_assembly,_chromosome:_1	AUGUSTUS	intron	104456478	104456542	1	-	.	ID=g4339.t2.intron1;Parent=g4339.t2;
OY101440.1_Gymnocheta_viridis_genome_assembly,_chromosome:_1	AUGUSTUS	CDS	104456543	104456929	1	-	0	ID=g4339.t2.CDS2;Parent=g4339.t2;
OY101440.1_Gymnocheta_viridis_genome_assembly,_chromosome:_1	AUGUSTUS	exon	104456543	104456929	.	-	.	ID=g4339.t2.exon2;Parent=g4339.t2;
OY101440.1_Gymnocheta_viridis_genome_assembly,_chromosome:_1	AUGUSTUS	intron	104456930	104458573	1	-	.	ID=g4339.t2.intron2;Parent=g4339.t2;
OY101440.1_Gymnocheta_viridis_genome_assembly,_chromosome:_1	AUGUSTUS	CDS	104458574	104459142	1	-	2	ID=g4339.t2.CDS3;Parent=g4339.t2;
OY101440.1_Gymnocheta_viridis_genome_assembly,_chromosome:_1	AUGUSTUS	exon	104458574	104459142	.	-	.	ID=g4339.t2.exon3;Parent=g4339.t2;
OY101440.1_Gymnocheta_viridis_genome_assembly,_chromosome:_1	AUGUSTUS	intron	104459143	104459493	1	-	.	ID=g4339.t2.intron3;Parent=g4339.t2;
OY101440.1_Gymnocheta_viridis_genome_assembly,_chromosome:_1	AUGUSTUS	CDS	104459494	104459542	1	-	0	ID=g4339.t2.CDS4;Parent=g4339.t2;
OY101440.1_Gymnocheta_viridis_genome_assembly,_chromosome:_1	AUGUSTUS	exon	104459494	104459542	.	-	.	ID=g4339.t2.exon4;Parent=g4339.t2;
OY101440.1_Gymnocheta_viridis_genome_assembly,_chromosome:_1	AUGUSTUS	start_codon	104459540	104459542	.	-	0	ID=g4339.t2.start1;Parent=g4339.t2;
OY101440.1_Gymnocheta_viridis_genome_assembly,_chromosome:_1	AUGUSTUS	gene	104462824	104464895	.	+	.	ID=g4340;
OY101440.1_Gymnocheta_viridis_genome_assembly,_chromosome:_1	AUGUSTUS	mRNA	104462824	104464895	1	+	.	ID=g4340.t1;Parent=g4340;
OY101440.1_Gymnocheta_viridis_genome_assembly,_chromosome:_1	AUGUSTUS	start_codon	104462824	104462826	.	+	0	ID=g4340.t1.start1;Parent=g4340.t1;
OY101440.1_Gymnocheta_viridis_genome_assembly,_chromosome:_1	AUGUSTUS	CDS	104462824	104462842	1	+	0	ID=g4340.t1.CDS1;Parent=g4340.t1;
OY101440.1_Gymnocheta_viridis_genome_assembly,_chromosome:_1	AUGUSTUS	exon	104462824	104462842	.	+	.	ID=g4340.t1.exon1;Parent=g4340.t1;
OY101440.1_Gymnocheta_viridis_genome_assembly,_chromosome:_1	AUGUSTUS	intron	104462843	104462908	1	+	.	ID=g4340.t1.intron1;Parent=g4340.t1;
OY101440.1_Gymnocheta_viridis_genome_assembly,_chromosome:_1	AUGUSTUS	CDS	104462909	104463981	1	+	2	ID=g4340.t1.CDS2;Parent=g4340.t1;
OY101440.1_Gymnocheta_viridis_genome_assembly,_chromosome:_1	AUGUSTUS	exon	104462909	104463981	.	+	.	ID=g4340.t1.exon2;Parent=g4340.t1;
OY101440.1_Gymnocheta_viridis_genome_assembly,_chromosome:_1	AUGUSTUS	intron	104463982	104464049	1	+	.	ID=g4340.t1.intron2;Parent=g4340.t1;
OY101440.1_Gymnocheta_viridis_genome_assembly,_chromosome:_1	AUGUSTUS	CDS	104464050	104464610	1	+	0	ID=g4340.t1.CDS3;Parent=g4340.t1;
OY101440.1_Gymnocheta_viridis_genome_assembly,_chromosome:_1	AUGUSTUS	exon	104464050	104464610	.	+	.	ID=g4340.t1.exon3;Parent=g4340.t1;
OY101440.1_Gymnocheta_viridis_genome_assembly,_chromosome:_1	AUGUSTUS	intron	104464611	104464775	1	+	.	ID=g4340.t1.intron3;Parent=g4340.t1;
OY101440.1_Gymnocheta_viridis_genome_assembly,_chromosome:_1	AUGUSTUS	CDS	104464776	104464895	1	+	0	ID=g4340.t1.CDS4;Parent=g4340.t1;
OY101440.1_Gymnocheta_viridis_genome_assembly,_chromosome:_1	AUGUSTUS	exon	104464776	104464895	.	+	.	ID=g4340.t1.exon4;Parent=g4340.t1;
OY101440.1_Gymnocheta_viridis_genome_assembly,_chromosome:_1	AUGUSTUS	stop_codon	104464893	104464895	.	+	0	ID=g4340.t1.stop1;Parent=g4340.t1;
OY101440.1_Gymnocheta_viridis_genome_assembly,_chromosome:_1	AUGUSTUS	gene	104473749	104483077	.	-	.	ID=g4341;
OY101440.1_Gymnocheta_viridis_genome_assembly,_chromosome:_1	AUGUSTUS	mRNA	104473749	104483077	1	-	.	ID=g4341.t1;Parent=g4341;
OY101440.1_Gymnocheta_viridis_genome_assembly,_chromosome:_1	AUGUSTUS	stop_codon	104473749	104473751	.	-	0	ID=g4341.t1.stop1;Parent=g4341.t1;
OY101440.1_Gymnocheta_viridis_genome_assembly,_chromosome:_1	AUGUSTUS	CDS	104473749	104473997	1	-	0	ID=g4341.t1.CDS1;Parent=g4341.t1;
OY101440.1_Gymnocheta_viridis_genome_assembly,_chromosome:_1	AUGUSTUS	exon	104473749	104473997	.	-	.	ID=g4341.t1.exon1;Parent=g4341.t1;
OY101440.1_Gymnocheta_viridis_genome_assembly,_chromosome:_1	AUGUSTUS	intron	104473998	104474080	1	-	.	ID=g4341.t1.intron1;Parent=g4341.t1;
OY101440.1_Gymnocheta_viridis_genome_assembly,_chromosome:_1	AUGUSTUS	CDS	104474081	104474361	1	-	2	ID=g4341.t1.CDS2;Parent=g4341.t1;
OY101440.1_Gymnocheta_viridis_genome_assembly,_chromosome:_1	AUGUSTUS	exon	104474081	104474361	.	-	.	ID=g4341.t1.exon2;Parent=g4341.t1;
OY101440.1_Gymnocheta_viridis_genome_assembly,_chromosome:_1	AUGUSTUS	intron	104474362	104474421	1	-	.	ID=g4341.t1.intron2;Parent=g4341.t1;
OY101440.1_Gymnocheta_viridis_genome_assembly,_chromosome:_1	AUGUSTUS	CDS	104474422	104474542	1	-	0	ID=g4341.t1.CDS3;Parent=g4341.t1;
OY101440.1_Gymnocheta_viridis_genome_assembly,_chromosome:_1	AUGUSTUS	exon	104474422	104474542	.	-	.	ID=g4341.t1.exon3;Parent=g4341.t1;
OY101440.1_Gymnocheta_viridis_genome_assembly,_chromosome:_1	AUGUSTUS	intron	104474543	104474613	1	-	.	ID=g4341.t1.intron3;Parent=g4341.t1;
OY101440.1_Gymnocheta_viridis_genome_assembly,_chromosome:_1	AUGUSTUS	CDS	104474614	104475083	1	-	2	ID=g4341.t1.CDS4;Parent=g4341.t1;
OY101440.1_Gymnocheta_viridis_genome_assembly,_chromosome:_1	AUGUSTUS	exon	104474614	104475083	.	-	.	ID=g4341.t1.exon4;Parent=g4341.t1;
OY101440.1_Gymnocheta_viridis_genome_assembly,_chromosome:_1	AUGUSTUS	intron	104475084	104476956	1	-	.	ID=g4341.t1.intron4;Parent=g4341.t1;
OY101440.1_Gymnocheta_viridis_genome_assembly,_chromosome:_1	AUGUSTUS	CDS	104476957	104477344	1	-	0	ID=g4341.t1.CDS5;Parent=g4341.t1;
OY101440.1_Gymnocheta_viridis_genome_assembly,_chromosome:_1	AUGUSTUS	exon	104476957	104477344	.	-	.	ID=g4341.t1.exon5;Parent=g4341.t1;
OY101440.1_Gymnocheta_viridis_genome_assembly,_chromosome:_1	AUGUSTUS	intron	104477345	104477404	1	-	.	ID=g4341.t1.intron5;Parent=g4341.t1;
OY101440.1_Gymnocheta_viridis_genome_assembly,_chromosome:_1	AUGUSTUS	CDS	104477405	104477976	1	-	2	ID=g4341.t1.CDS6;Parent=g4341.t1;
OY101440.1_Gymnocheta_viridis_genome_assembly,_chromosome:_1	AUGUSTUS	exon	104477405	104477976	.	-	.	ID=g4341.t1.exon6;Parent=g4341.t1;
OY101440.1_Gymnocheta_viridis_genome_assembly,_chromosome:_1	AUGUSTUS	intron	104477977	104478076	1	-	.	ID=g4341.t1.intron6;Parent=g4341.t1;
OY101440.1_Gymnocheta_viridis_genome_assembly,_chromosome:_1	AUGUSTUS	CDS	104478077	104478201	1	-	1	ID=g4341.t1.CDS7;Parent=g4341.t1;
OY101440.1_Gymnocheta_viridis_genome_assembly,_chromosome:_1	AUGUSTUS	exon	104478077	104478201	.	-	.	ID=g4341.t1.exon7;Parent=g4341.t1;
OY101440.1_Gymnocheta_viridis_genome_assembly,_chromosome:_1	AUGUSTUS	intron	104478202	104478268	1	-	.	ID=g4341.t1.intron7;Parent=g4341.t1;
OY101440.1_Gymnocheta_viridis_genome_assembly,_chromosome:_1	AUGUSTUS	CDS	104478269	104478523	1	-	1	ID=g4341.t1.CDS8;Parent=g4341.t1;
OY101440.1_Gymnocheta_viridis_genome_assembly,_chromosome:_1	AUGUSTUS	exon	104478269	104478523	.	-	.	ID=g4341.t1.exon8;Parent=g4341.t1;
OY101440.1_Gymnocheta_viridis_genome_assembly,_chromosome:_1	AUGUSTUS	intron	104478524	104478621	1	-	.	ID=g4341.t1.intron8;Parent=g4341.t1;
OY101440.1_Gymnocheta_viridis_genome_assembly,_chromosome:_1	AUGUSTUS	CDS	104478622	104478753	1	-	1	ID=g4341.t1.CDS9;Parent=g4341.t1;
OY101440.1_Gymnocheta_viridis_genome_assembly,_chromosome:_1	AUGUSTUS	exon	104478622	104478753	.	-	.	ID=g4341.t1.exon9;Parent=g4341.t1;
OY101440.1_Gymnocheta_viridis_genome_assembly,_chromosome:_1	AUGUSTUS	intron	104478754	104482946	1	-	.	ID=g4341.t1.intron9;Parent=g4341.t1;
OY101440.1_Gymnocheta_viridis_genome_assembly,_chromosome:_1	AUGUSTUS	CDS	104482947	104483077	1	-	0	ID=g4341.t1.CDS10;Parent=g4341.t1;
OY101440.1_Gymnocheta_viridis_genome_assembly,_chromosome:_1	AUGUSTUS	exon	104482947	104483077	.	-	.	ID=g4341.t1.exon10;Parent=g4341.t1;
OY101440.1_Gymnocheta_viridis_genome_assembly,_chromosome:_1	AUGUSTUS	start_codon	104483075	104483077	.	-	0	ID=g4341.t1.start1;Parent=g4341.t1;
OY101440.1_Gymnocheta_viridis_genome_assembly,_chromosome:_1	AUGUSTUS	gene	104548926	104554185	.	+	.	ID=g4342;
OY101440.1_Gymnocheta_viridis_genome_assembly,_chromosome:_1	AUGUSTUS	mRNA	104548926	104554185	1	+	.	ID=g4342.t1;Parent=g4342;
OY101440.1_Gymnocheta_viridis_genome_assembly,_chromosome:_1	AUGUSTUS	start_codon	104548926	104548928	.	+	0	ID=g4342.t1.start1;Parent=g4342.t1;
OY101440.1_Gymnocheta_viridis_genome_assembly,_chromosome:_1	AUGUSTUS	CDS	104548926	104548985	1	+	0	ID=g4342.t1.CDS1;Parent=g4342.t1;
OY101440.1_Gymnocheta_viridis_genome_assembly,_chromosome:_1	AUGUSTUS	exon	104548926	104548985	.	+	.	ID=g4342.t1.exon1;Parent=g4342.t1;
OY101440.1_Gymnocheta_viridis_genome_assembly,_chromosome:_1	AUGUSTUS	intron	104548986	104549803	1	+	.	ID=g4342.t1.intron1;Parent=g4342.t1;
OY101440.1_Gymnocheta_viridis_genome_assembly,_chromosome:_1	AUGUSTUS	CDS	104549804	104549912	1	+	0	ID=g4342.t1.CDS2;Parent=g4342.t1;
OY101440.1_Gymnocheta_viridis_genome_assembly,_chromosome:_1	AUGUSTUS	exon	104549804	104549912	.	+	.	ID=g4342.t1.exon2;Parent=g4342.t1;
OY101440.1_Gymnocheta_viridis_genome_assembly,_chromosome:_1	AUGUSTUS	intron	104549913	104549982	1	+	.	ID=g4342.t1.intron2;Parent=g4342.t1;
OY101440.1_Gymnocheta_viridis_genome_assembly,_chromosome:_1	AUGUSTUS	CDS	104549983	104550173	1	+	2	ID=g4342.t1.CDS3;Parent=g4342.t1;
OY101440.1_Gymnocheta_viridis_genome_assembly,_chromosome:_1	AUGUSTUS	exon	104549983	104550173	.	+	.	ID=g4342.t1.exon3;Parent=g4342.t1;
OY101440.1_Gymnocheta_viridis_genome_assembly,_chromosome:_1	AUGUSTUS	intron	104550174	104550230	1	+	.	ID=g4342.t1.intron3;Parent=g4342.t1;
OY101440.1_Gymnocheta_viridis_genome_assembly,_chromosome:_1	AUGUSTUS	CDS	104550231	104550375	1	+	0	ID=g4342.t1.CDS4;Parent=g4342.t1;
OY101440.1_Gymnocheta_viridis_genome_assembly,_chromosome:_1	AUGUSTUS	exon	104550231	104550375	.	+	.	ID=g4342.t1.exon4;Parent=g4342.t1;
OY101440.1_Gymnocheta_viridis_genome_assembly,_chromosome:_1	AUGUSTUS	intron	104550376	104552486	1	+	.	ID=g4342.t1.intron4;Parent=g4342.t1;
OY101440.1_Gymnocheta_viridis_genome_assembly,_chromosome:_1	AUGUSTUS	CDS	104552487	104552952	1	+	2	ID=g4342.t1.CDS5;Parent=g4342.t1;
OY101440.1_Gymnocheta_viridis_genome_assembly,_chromosome:_1	AUGUSTUS	exon	104552487	104552952	.	+	.	ID=g4342.t1.exon5;Parent=g4342.t1;
OY101440.1_Gymnocheta_viridis_genome_assembly,_chromosome:_1	AUGUSTUS	intron	104552953	104553023	1	+	.	ID=g4342.t1.intron5;Parent=g4342.t1;
OY101440.1_Gymnocheta_viridis_genome_assembly,_chromosome:_1	AUGUSTUS	CDS	104553024	104553141	1	+	1	ID=g4342.t1.CDS6;Parent=g4342.t1;
OY101440.1_Gymnocheta_viridis_genome_assembly,_chromosome:_1	AUGUSTUS	exon	104553024	104553141	.	+	.	ID=g4342.t1.exon6;Parent=g4342.t1;
OY101440.1_Gymnocheta_viridis_genome_assembly,_chromosome:_1	AUGUSTUS	intron	104553142	104553202	1	+	.	ID=g4342.t1.intron6;Parent=g4342.t1;
OY101440.1_Gymnocheta_viridis_genome_assembly,_chromosome:_1	AUGUSTUS	CDS	104553203	104553296	1	+	0	ID=g4342.t1.CDS7;Parent=g4342.t1;
OY101440.1_Gymnocheta_viridis_genome_assembly,_chromosome:_1	AUGUSTUS	exon	104553203	104553296	.	+	.	ID=g4342.t1.exon7;Parent=g4342.t1;
OY101440.1_Gymnocheta_viridis_genome_assembly,_chromosome:_1	AUGUSTUS	intron	104553297	104553357	1	+	.	ID=g4342.t1.intron7;Parent=g4342.t1;
OY101440.1_Gymnocheta_viridis_genome_assembly,_chromosome:_1	AUGUSTUS	CDS	104553358	104553496	1	+	2	ID=g4342.t1.CDS8;Parent=g4342.t1;
OY101440.1_Gymnocheta_viridis_genome_assembly,_chromosome:_1	AUGUSTUS	exon	104553358	104553496	.	+	.	ID=g4342.t1.exon8;Parent=g4342.t1;
OY101440.1_Gymnocheta_viridis_genome_assembly,_chromosome:_1	AUGUSTUS	intron	104553497	104553562	1	+	.	ID=g4342.t1.intron8;Parent=g4342.t1;
OY101440.1_Gymnocheta_viridis_genome_assembly,_chromosome:_1	AUGUSTUS	CDS	104553563	104553754	1	+	1	ID=g4342.t1.CDS9;Parent=g4342.t1;
OY101440.1_Gymnocheta_viridis_genome_assembly,_chromosome:_1	AUGUSTUS	exon	104553563	104553754	.	+	.	ID=g4342.t1.exon9;Parent=g4342.t1;
OY101440.1_Gymnocheta_viridis_genome_assembly,_chromosome:_1	AUGUSTUS	intron	104553755	104553821	1	+	.	ID=g4342.t1.intron9;Parent=g4342.t1;
OY101440.1_Gymnocheta_viridis_genome_assembly,_chromosome:_1	AUGUSTUS	CDS	104553822	104554008	1	+	1	ID=g4342.t1.CDS10;Parent=g4342.t1;
OY101440.1_Gymnocheta_viridis_genome_assembly,_chromosome:_1	AUGUSTUS	exon	104553822	104554008	.	+	.	ID=g4342.t1.exon10;Parent=g4342.t1;
OY101440.1_Gymnocheta_viridis_genome_assembly,_chromosome:_1	AUGUSTUS	intron	104554009	104554071	1	+	.	ID=g4342.t1.intron10;Parent=g4342.t1;
OY101440.1_Gymnocheta_viridis_genome_assembly,_chromosome:_1	AUGUSTUS	CDS	104554072	104554185	1	+	0	ID=g4342.t1.CDS11;Parent=g4342.t1;
OY101440.1_Gymnocheta_viridis_genome_assembly,_chromosome:_1	AUGUSTUS	exon	104554072	104554185	.	+	.	ID=g4342.t1.exon11;Parent=g4342.t1;
OY101440.1_Gymnocheta_viridis_genome_assembly,_chromosome:_1	AUGUSTUS	stop_codon	104554183	104554185	.	+	0	ID=g4342.t1.stop1;Parent=g4342.t1;
OY101440.1_Gymnocheta_viridis_genome_assembly,_chromosome:_1	AUGUSTUS	gene	104558466	104572029	.	-	.	ID=g4343;
OY101440.1_Gymnocheta_viridis_genome_assembly,_chromosome:_1	AUGUSTUS	mRNA	104558466	104572029	0.6	-	.	ID=g4343.t1;Parent=g4343;
OY101440.1_Gymnocheta_viridis_genome_assembly,_chromosome:_1	AUGUSTUS	stop_codon	104558466	104558468	.	-	0	ID=g4343.t1.stop1;Parent=g4343.t1;
OY101440.1_Gymnocheta_viridis_genome_assembly,_chromosome:_1	AUGUSTUS	CDS	104558466	104560423	1	-	2	ID=g4343.t1.CDS1;Parent=g4343.t1;
OY101440.1_Gymnocheta_viridis_genome_assembly,_chromosome:_1	AUGUSTUS	exon	104558466	104560423	.	-	.	ID=g4343.t1.exon1;Parent=g4343.t1;
OY101440.1_Gymnocheta_viridis_genome_assembly,_chromosome:_1	AUGUSTUS	intron	104560424	104563278	1	-	.	ID=g4343.t1.intron1;Parent=g4343.t1;
OY101440.1_Gymnocheta_viridis_genome_assembly,_chromosome:_1	AUGUSTUS	CDS	104563279	104563566	0.6	-	2	ID=g4343.t1.CDS2;Parent=g4343.t1;
OY101440.1_Gymnocheta_viridis_genome_assembly,_chromosome:_1	AUGUSTUS	exon	104563279	104563566	.	-	.	ID=g4343.t1.exon2;Parent=g4343.t1;
OY101440.1_Gymnocheta_viridis_genome_assembly,_chromosome:_1	AUGUSTUS	intron	104563567	104563654	1	-	.	ID=g4343.t1.intron2;Parent=g4343.t1;
OY101440.1_Gymnocheta_viridis_genome_assembly,_chromosome:_1	AUGUSTUS	CDS	104563655	104563871	1	-	0	ID=g4343.t1.CDS3;Parent=g4343.t1;
OY101440.1_Gymnocheta_viridis_genome_assembly,_chromosome:_1	AUGUSTUS	exon	104563655	104563871	.	-	.	ID=g4343.t1.exon3;Parent=g4343.t1;
OY101440.1_Gymnocheta_viridis_genome_assembly,_chromosome:_1	AUGUSTUS	intron	104563872	104571918	1	-	.	ID=g4343.t1.intron3;Parent=g4343.t1;
OY101440.1_Gymnocheta_viridis_genome_assembly,_chromosome:_1	AUGUSTUS	CDS	104571919	104572029	1	-	0	ID=g4343.t1.CDS4;Parent=g4343.t1;
OY101440.1_Gymnocheta_viridis_genome_assembly,_chromosome:_1	AUGUSTUS	exon	104571919	104572029	.	-	.	ID=g4343.t1.exon4;Parent=g4343.t1;
OY101440.1_Gymnocheta_viridis_genome_assembly,_chromosome:_1	AUGUSTUS	start_codon	104572027	104572029	.	-	0	ID=g4343.t1.start1;Parent=g4343.t1;
OY101440.1_Gymnocheta_viridis_genome_assembly,_chromosome:_1	AUGUSTUS	gene	104594496	104595524	.	-	.	ID=g4344;
OY101440.1_Gymnocheta_viridis_genome_assembly,_chromosome:_1	AUGUSTUS	mRNA	104594496	104595524	0.96	-	.	ID=g4344.t1;Parent=g4344;
OY101440.1_Gymnocheta_viridis_genome_assembly,_chromosome:_1	AUGUSTUS	stop_codon	104594496	104594498	.	-	0	ID=g4344.t1.stop1;Parent=g4344.t1;
OY101440.1_Gymnocheta_viridis_genome_assembly,_chromosome:_1	AUGUSTUS	CDS	104594496	104594599	0.96	-	2	ID=g4344.t1.CDS1;Parent=g4344.t1;
OY101440.1_Gymnocheta_viridis_genome_assembly,_chromosome:_1	AUGUSTUS	exon	104594496	104594599	.	-	.	ID=g4344.t1.exon1;Parent=g4344.t1;
OY101440.1_Gymnocheta_viridis_genome_assembly,_chromosome:_1	AUGUSTUS	intron	104594600	104594656	0.96	-	.	ID=g4344.t1.intron1;Parent=g4344.t1;
OY101440.1_Gymnocheta_viridis_genome_assembly,_chromosome:_1	AUGUSTUS	CDS	104594657	104595524	1	-	0	ID=g4344.t1.CDS2;Parent=g4344.t1;
OY101440.1_Gymnocheta_viridis_genome_assembly,_chromosome:_1	AUGUSTUS	exon	104594657	104595524	.	-	.	ID=g4344.t1.exon2;Parent=g4344.t1;
OY101440.1_Gymnocheta_viridis_genome_assembly,_chromosome:_1	AUGUSTUS	start_codon	104595522	104595524	.	-	0	ID=g4344.t1.start1;Parent=g4344.t1;
OY101440.1_Gymnocheta_viridis_genome_assembly,_chromosome:_1	AUGUSTUS	gene	104598312	104599091	.	+	.	ID=g4345;
OY101440.1_Gymnocheta_viridis_genome_assembly,_chromosome:_1	AUGUSTUS	mRNA	104598312	104599091	0.79	+	.	ID=g4345.t1;Parent=g4345;
OY101440.1_Gymnocheta_viridis_genome_assembly,_chromosome:_1	AUGUSTUS	start_codon	104598312	104598314	.	+	0	ID=g4345.t1.start1;Parent=g4345.t1;
OY101440.1_Gymnocheta_viridis_genome_assembly,_chromosome:_1	AUGUSTUS	CDS	104598312	104598466	0.85	+	0	ID=g4345.t1.CDS1;Parent=g4345.t1;
OY101440.1_Gymnocheta_viridis_genome_assembly,_chromosome:_1	AUGUSTUS	exon	104598312	104598466	.	+	.	ID=g4345.t1.exon1;Parent=g4345.t1;
OY101440.1_Gymnocheta_viridis_genome_assembly,_chromosome:_1	AUGUSTUS	intron	104598467	104598513	0.8	+	.	ID=g4345.t1.intron1;Parent=g4345.t1;
OY101440.1_Gymnocheta_viridis_genome_assembly,_chromosome:_1	AUGUSTUS	CDS	104598514	104598803	0.79	+	1	ID=g4345.t1.CDS2;Parent=g4345.t1;
OY101440.1_Gymnocheta_viridis_genome_assembly,_chromosome:_1	AUGUSTUS	exon	104598514	104598803	.	+	.	ID=g4345.t1.exon2;Parent=g4345.t1;
OY101440.1_Gymnocheta_viridis_genome_assembly,_chromosome:_1	AUGUSTUS	intron	104598804	104598891	0.98	+	.	ID=g4345.t1.intron2;Parent=g4345.t1;
OY101440.1_Gymnocheta_viridis_genome_assembly,_chromosome:_1	AUGUSTUS	CDS	104598892	104599091	0.98	+	2	ID=g4345.t1.CDS3;Parent=g4345.t1;
OY101440.1_Gymnocheta_viridis_genome_assembly,_chromosome:_1	AUGUSTUS	exon	104598892	104599091	.	+	.	ID=g4345.t1.exon3;Parent=g4345.t1;
OY101440.1_Gymnocheta_viridis_genome_assembly,_chromosome:_1	AUGUSTUS	stop_codon	104599089	104599091	.	+	0	ID=g4345.t1.stop1;Parent=g4345.t1;
OY101440.1_Gymnocheta_viridis_genome_assembly,_chromosome:_1	AUGUSTUS	gene	104646520	104649323	.	-	.	ID=g4346;
OY101440.1_Gymnocheta_viridis_genome_assembly,_chromosome:_1	AUGUSTUS	mRNA	104646520	104649323	0.69	-	.	ID=g4346.t1;Parent=g4346;
OY101440.1_Gymnocheta_viridis_genome_assembly,_chromosome:_1	AUGUSTUS	stop_codon	104646520	104646522	.	-	0	ID=g4346.t1.stop1;Parent=g4346.t1;
OY101440.1_Gymnocheta_viridis_genome_assembly,_chromosome:_1	AUGUSTUS	CDS	104646520	104646577	0.69	-	1	ID=g4346.t1.CDS1;Parent=g4346.t1;
OY101440.1_Gymnocheta_viridis_genome_assembly,_chromosome:_1	AUGUSTUS	exon	104646520	104646577	.	-	.	ID=g4346.t1.exon1;Parent=g4346.t1;
OY101440.1_Gymnocheta_viridis_genome_assembly,_chromosome:_1	AUGUSTUS	intron	104646578	104648841	0.69	-	.	ID=g4346.t1.intron1;Parent=g4346.t1;
OY101440.1_Gymnocheta_viridis_genome_assembly,_chromosome:_1	AUGUSTUS	CDS	104648842	104649323	0.96	-	0	ID=g4346.t1.CDS2;Parent=g4346.t1;
OY101440.1_Gymnocheta_viridis_genome_assembly,_chromosome:_1	AUGUSTUS	exon	104648842	104649323	.	-	.	ID=g4346.t1.exon2;Parent=g4346.t1;
OY101440.1_Gymnocheta_viridis_genome_assembly,_chromosome:_1	AUGUSTUS	start_codon	104649321	104649323	.	-	0	ID=g4346.t1.start1;Parent=g4346.t1;
OY101440.1_Gymnocheta_viridis_genome_assembly,_chromosome:_1	AUGUSTUS	gene	104649350	104651390	.	-	.	ID=g4347;
OY101440.1_Gymnocheta_viridis_genome_assembly,_chromosome:_1	AUGUSTUS	mRNA	104649350	104651390	1	-	.	ID=g4347.t1;Parent=g4347;
OY101440.1_Gymnocheta_viridis_genome_assembly,_chromosome:_1	AUGUSTUS	stop_codon	104649350	104649352	.	-	0	ID=g4347.t1.stop1;Parent=g4347.t1;
OY101440.1_Gymnocheta_viridis_genome_assembly,_chromosome:_1	AUGUSTUS	CDS	104649350	104649798	1	-	2	ID=g4347.t1.CDS1;Parent=g4347.t1;
OY101440.1_Gymnocheta_viridis_genome_assembly,_chromosome:_1	AUGUSTUS	exon	104649350	104649798	.	-	.	ID=g4347.t1.exon1;Parent=g4347.t1;
OY101440.1_Gymnocheta_viridis_genome_assembly,_chromosome:_1	AUGUSTUS	intron	104649799	104649856	1	-	.	ID=g4347.t1.intron1;Parent=g4347.t1;
OY101440.1_Gymnocheta_viridis_genome_assembly,_chromosome:_1	AUGUSTUS	CDS	104649857	104650670	1	-	0	ID=g4347.t1.CDS2;Parent=g4347.t1;
OY101440.1_Gymnocheta_viridis_genome_assembly,_chromosome:_1	AUGUSTUS	exon	104649857	104650670	.	-	.	ID=g4347.t1.exon2;Parent=g4347.t1;
OY101440.1_Gymnocheta_viridis_genome_assembly,_chromosome:_1	AUGUSTUS	intron	104650671	104651135	1	-	.	ID=g4347.t1.intron2;Parent=g4347.t1;
OY101440.1_Gymnocheta_viridis_genome_assembly,_chromosome:_1	AUGUSTUS	CDS	104651136	104651390	1	-	0	ID=g4347.t1.CDS3;Parent=g4347.t1;
OY101440.1_Gymnocheta_viridis_genome_assembly,_chromosome:_1	AUGUSTUS	exon	104651136	104651390	.	-	.	ID=g4347.t1.exon3;Parent=g4347.t1;
OY101440.1_Gymnocheta_viridis_genome_assembly,_chromosome:_1	AUGUSTUS	start_codon	104651388	104651390	.	-	0	ID=g4347.t1.start1;Parent=g4347.t1;
OY101440.1_Gymnocheta_viridis_genome_assembly,_chromosome:_1	AUGUSTUS	gene	104657304	104665382	.	-	.	ID=g4348;
OY101440.1_Gymnocheta_viridis_genome_assembly,_chromosome:_1	AUGUSTUS	mRNA	104657304	104665382	1	-	.	ID=g4348.t1;Parent=g4348;
OY101440.1_Gymnocheta_viridis_genome_assembly,_chromosome:_1	AUGUSTUS	stop_codon	104657304	104657306	.	-	0	ID=g4348.t1.stop1;Parent=g4348.t1;
OY101440.1_Gymnocheta_viridis_genome_assembly,_chromosome:_1	AUGUSTUS	CDS	104657304	104657629	1	-	2	ID=g4348.t1.CDS1;Parent=g4348.t1;
OY101440.1_Gymnocheta_viridis_genome_assembly,_chromosome:_1	AUGUSTUS	exon	104657304	104657629	.	-	.	ID=g4348.t1.exon1;Parent=g4348.t1;
OY101440.1_Gymnocheta_viridis_genome_assembly,_chromosome:_1	AUGUSTUS	intron	104657630	104657702	1	-	.	ID=g4348.t1.intron1;Parent=g4348.t1;
OY101440.1_Gymnocheta_viridis_genome_assembly,_chromosome:_1	AUGUSTUS	CDS	104657703	104657844	1	-	0	ID=g4348.t1.CDS2;Parent=g4348.t1;
OY101440.1_Gymnocheta_viridis_genome_assembly,_chromosome:_1	AUGUSTUS	exon	104657703	104657844	.	-	.	ID=g4348.t1.exon2;Parent=g4348.t1;
OY101440.1_Gymnocheta_viridis_genome_assembly,_chromosome:_1	AUGUSTUS	intron	104657845	104658007	1	-	.	ID=g4348.t1.intron2;Parent=g4348.t1;
OY101440.1_Gymnocheta_viridis_genome_assembly,_chromosome:_1	AUGUSTUS	CDS	104658008	104658486	1	-	2	ID=g4348.t1.CDS3;Parent=g4348.t1;
OY101440.1_Gymnocheta_viridis_genome_assembly,_chromosome:_1	AUGUSTUS	exon	104658008	104658486	.	-	.	ID=g4348.t1.exon3;Parent=g4348.t1;
OY101440.1_Gymnocheta_viridis_genome_assembly,_chromosome:_1	AUGUSTUS	intron	104658487	104658549	1	-	.	ID=g4348.t1.intron3;Parent=g4348.t1;
OY101440.1_Gymnocheta_viridis_genome_assembly,_chromosome:_1	AUGUSTUS	CDS	104658550	104658744	1	-	2	ID=g4348.t1.CDS4;Parent=g4348.t1;
OY101440.1_Gymnocheta_viridis_genome_assembly,_chromosome:_1	AUGUSTUS	exon	104658550	104658744	.	-	.	ID=g4348.t1.exon4;Parent=g4348.t1;
OY101440.1_Gymnocheta_viridis_genome_assembly,_chromosome:_1	AUGUSTUS	intron	104658745	104661829	1	-	.	ID=g4348.t1.intron4;Parent=g4348.t1;
OY101440.1_Gymnocheta_viridis_genome_assembly,_chromosome:_1	AUGUSTUS	CDS	104661830	104662027	1	-	2	ID=g4348.t1.CDS5;Parent=g4348.t1;
OY101440.1_Gymnocheta_viridis_genome_assembly,_chromosome:_1	AUGUSTUS	exon	104661830	104662027	.	-	.	ID=g4348.t1.exon5;Parent=g4348.t1;
OY101440.1_Gymnocheta_viridis_genome_assembly,_chromosome:_1	AUGUSTUS	intron	104662028	104662085	1	-	.	ID=g4348.t1.intron5;Parent=g4348.t1;
OY101440.1_Gymnocheta_viridis_genome_assembly,_chromosome:_1	AUGUSTUS	CDS	104662086	104662225	1	-	1	ID=g4348.t1.CDS6;Parent=g4348.t1;
OY101440.1_Gymnocheta_viridis_genome_assembly,_chromosome:_1	AUGUSTUS	exon	104662086	104662225	.	-	.	ID=g4348.t1.exon6;Parent=g4348.t1;
OY101440.1_Gymnocheta_viridis_genome_assembly,_chromosome:_1	AUGUSTUS	intron	104662226	104662290	1	-	.	ID=g4348.t1.intron6;Parent=g4348.t1;
OY101440.1_Gymnocheta_viridis_genome_assembly,_chromosome:_1	AUGUSTUS	CDS	104662291	104662381	1	-	2	ID=g4348.t1.CDS7;Parent=g4348.t1;
OY101440.1_Gymnocheta_viridis_genome_assembly,_chromosome:_1	AUGUSTUS	exon	104662291	104662381	.	-	.	ID=g4348.t1.exon7;Parent=g4348.t1;
OY101440.1_Gymnocheta_viridis_genome_assembly,_chromosome:_1	AUGUSTUS	intron	104662382	104663505	1	-	.	ID=g4348.t1.intron7;Parent=g4348.t1;
OY101440.1_Gymnocheta_viridis_genome_assembly,_chromosome:_1	AUGUSTUS	CDS	104663506	104665008	1	-	2	ID=g4348.t1.CDS8;Parent=g4348.t1;
OY101440.1_Gymnocheta_viridis_genome_assembly,_chromosome:_1	AUGUSTUS	exon	104663506	104665008	.	-	.	ID=g4348.t1.exon8;Parent=g4348.t1;
OY101440.1_Gymnocheta_viridis_genome_assembly,_chromosome:_1	AUGUSTUS	intron	104665009	104665324	1	-	.	ID=g4348.t1.intron8;Parent=g4348.t1;
OY101440.1_Gymnocheta_viridis_genome_assembly,_chromosome:_1	AUGUSTUS	CDS	104665325	104665382	1	-	0	ID=g4348.t1.CDS9;Parent=g4348.t1;
OY101440.1_Gymnocheta_viridis_genome_assembly,_chromosome:_1	AUGUSTUS	exon	104665325	104665382	.	-	.	ID=g4348.t1.exon9;Parent=g4348.t1;
OY101440.1_Gymnocheta_viridis_genome_assembly,_chromosome:_1	AUGUSTUS	start_codon	104665380	104665382	.	-	0	ID=g4348.t1.start1;Parent=g4348.t1;
OY101440.1_Gymnocheta_viridis_genome_assembly,_chromosome:_1	AUGUSTUS	mRNA	104657304	104662349	1	-	.	ID=g4348.t2;Parent=g4348;
OY101440.1_Gymnocheta_viridis_genome_assembly,_chromosome:_1	AUGUSTUS	stop_codon	104657304	104657306	.	-	0	ID=g4348.t2.stop1;Parent=g4348.t2;
OY101440.1_Gymnocheta_viridis_genome_assembly,_chromosome:_1	AUGUSTUS	CDS	104657304	104657629	1	-	2	ID=g4348.t2.CDS1;Parent=g4348.t2;
OY101440.1_Gymnocheta_viridis_genome_assembly,_chromosome:_1	AUGUSTUS	exon	104657304	104657629	.	-	.	ID=g4348.t2.exon1;Parent=g4348.t2;
OY101440.1_Gymnocheta_viridis_genome_assembly,_chromosome:_1	AUGUSTUS	intron	104657630	104657702	1	-	.	ID=g4348.t2.intron1;Parent=g4348.t2;
OY101440.1_Gymnocheta_viridis_genome_assembly,_chromosome:_1	AUGUSTUS	CDS	104657703	104657844	1	-	0	ID=g4348.t2.CDS2;Parent=g4348.t2;
OY101440.1_Gymnocheta_viridis_genome_assembly,_chromosome:_1	AUGUSTUS	exon	104657703	104657844	.	-	.	ID=g4348.t2.exon2;Parent=g4348.t2;
OY101440.1_Gymnocheta_viridis_genome_assembly,_chromosome:_1	AUGUSTUS	intron	104657845	104658007	1	-	.	ID=g4348.t2.intron2;Parent=g4348.t2;
OY101440.1_Gymnocheta_viridis_genome_assembly,_chromosome:_1	AUGUSTUS	CDS	104658008	104658486	1	-	2	ID=g4348.t2.CDS3;Parent=g4348.t2;
OY101440.1_Gymnocheta_viridis_genome_assembly,_chromosome:_1	AUGUSTUS	exon	104658008	104658486	.	-	.	ID=g4348.t2.exon3;Parent=g4348.t2;
OY101440.1_Gymnocheta_viridis_genome_assembly,_chromosome:_1	AUGUSTUS	intron	104658487	104658549	1	-	.	ID=g4348.t2.intron3;Parent=g4348.t2;
OY101440.1_Gymnocheta_viridis_genome_assembly,_chromosome:_1	AUGUSTUS	CDS	104658550	104658744	1	-	2	ID=g4348.t2.CDS4;Parent=g4348.t2;
OY101440.1_Gymnocheta_viridis_genome_assembly,_chromosome:_1	AUGUSTUS	exon	104658550	104658744	.	-	.	ID=g4348.t2.exon4;Parent=g4348.t2;
OY101440.1_Gymnocheta_viridis_genome_assembly,_chromosome:_1	AUGUSTUS	intron	104658745	104661829	1	-	.	ID=g4348.t2.intron4;Parent=g4348.t2;
OY101440.1_Gymnocheta_viridis_genome_assembly,_chromosome:_1	AUGUSTUS	CDS	104661830	104662027	1	-	2	ID=g4348.t2.CDS5;Parent=g4348.t2;
OY101440.1_Gymnocheta_viridis_genome_assembly,_chromosome:_1	AUGUSTUS	exon	104661830	104662027	.	-	.	ID=g4348.t2.exon5;Parent=g4348.t2;
OY101440.1_Gymnocheta_viridis_genome_assembly,_chromosome:_1	AUGUSTUS	intron	104662028	104662085	1	-	.	ID=g4348.t2.intron5;Parent=g4348.t2;
OY101440.1_Gymnocheta_viridis_genome_assembly,_chromosome:_1	AUGUSTUS	CDS	104662086	104662225	1	-	1	ID=g4348.t2.CDS6;Parent=g4348.t2;
OY101440.1_Gymnocheta_viridis_genome_assembly,_chromosome:_1	AUGUSTUS	exon	104662086	104662225	.	-	.	ID=g4348.t2.exon6;Parent=g4348.t2;
OY101440.1_Gymnocheta_viridis_genome_assembly,_chromosome:_1	AUGUSTUS	intron	104662226	104662290	1	-	.	ID=g4348.t2.intron6;Parent=g4348.t2;
OY101440.1_Gymnocheta_viridis_genome_assembly,_chromosome:_1	AUGUSTUS	CDS	104662291	104662349	1	-	0	ID=g4348.t2.CDS7;Parent=g4348.t2;
OY101440.1_Gymnocheta_viridis_genome_assembly,_chromosome:_1	AUGUSTUS	exon	104662291	104662349	.	-	.	ID=g4348.t2.exon7;Parent=g4348.t2;
OY101440.1_Gymnocheta_viridis_genome_assembly,_chromosome:_1	AUGUSTUS	start_codon	104662347	104662349	.	-	0	ID=g4348.t2.start1;Parent=g4348.t2;
OY101440.1_Gymnocheta_viridis_genome_assembly,_chromosome:_1	AUGUSTUS	mRNA	104663417	104665382	1	-	.	ID=g4348.t3;Parent=g4348;
OY101440.1_Gymnocheta_viridis_genome_assembly,_chromosome:_1	AUGUSTUS	stop_codon	104663417	104663419	.	-	0	ID=g4348.t3.stop1;Parent=g4348.t3;
OY101440.1_Gymnocheta_viridis_genome_assembly,_chromosome:_1	AUGUSTUS	CDS	104663417	104665008	1	-	2	ID=g4348.t3.CDS1;Parent=g4348.t3;
OY101440.1_Gymnocheta_viridis_genome_assembly,_chromosome:_1	AUGUSTUS	exon	104663417	104665008	.	-	.	ID=g4348.t3.exon1;Parent=g4348.t3;
OY101440.1_Gymnocheta_viridis_genome_assembly,_chromosome:_1	AUGUSTUS	intron	104665009	104665324	1	-	.	ID=g4348.t3.intron1;Parent=g4348.t3;
OY101440.1_Gymnocheta_viridis_genome_assembly,_chromosome:_1	AUGUSTUS	CDS	104665325	104665382	1	-	0	ID=g4348.t3.CDS2;Parent=g4348.t3;
OY101440.1_Gymnocheta_viridis_genome_assembly,_chromosome:_1	AUGUSTUS	exon	104665325	104665382	.	-	.	ID=g4348.t3.exon2;Parent=g4348.t3;
OY101440.1_Gymnocheta_viridis_genome_assembly,_chromosome:_1	AUGUSTUS	start_codon	104665380	104665382	.	-	0	ID=g4348.t3.start1;Parent=g4348.t3;
OY101440.1_Gymnocheta_viridis_genome_assembly,_chromosome:_1	AUGUSTUS	gene	104668155	104676100	.	-	.	ID=g4349;
OY101440.1_Gymnocheta_viridis_genome_assembly,_chromosome:_1	AUGUSTUS	mRNA	104668155	104676100	1	-	.	ID=g4349.t1;Parent=g4349;
OY101440.1_Gymnocheta_viridis_genome_assembly,_chromosome:_1	AUGUSTUS	stop_codon	104668155	104668157	.	-	0	ID=g4349.t1.stop1;Parent=g4349.t1;
OY101440.1_Gymnocheta_viridis_genome_assembly,_chromosome:_1	AUGUSTUS	CDS	104668155	104668325	1	-	0	ID=g4349.t1.CDS1;Parent=g4349.t1;
OY101440.1_Gymnocheta_viridis_genome_assembly,_chromosome:_1	AUGUSTUS	exon	104668155	104668325	.	-	.	ID=g4349.t1.exon1;Parent=g4349.t1;
OY101440.1_Gymnocheta_viridis_genome_assembly,_chromosome:_1	AUGUSTUS	intron	104668326	104668388	1	-	.	ID=g4349.t1.intron1;Parent=g4349.t1;
OY101440.1_Gymnocheta_viridis_genome_assembly,_chromosome:_1	AUGUSTUS	CDS	104668389	104668520	1	-	0	ID=g4349.t1.CDS2;Parent=g4349.t1;
OY101440.1_Gymnocheta_viridis_genome_assembly,_chromosome:_1	AUGUSTUS	exon	104668389	104668520	.	-	.	ID=g4349.t1.exon2;Parent=g4349.t1;
OY101440.1_Gymnocheta_viridis_genome_assembly,_chromosome:_1	AUGUSTUS	intron	104668521	104668602	1	-	.	ID=g4349.t1.intron2;Parent=g4349.t1;
OY101440.1_Gymnocheta_viridis_genome_assembly,_chromosome:_1	AUGUSTUS	CDS	104668603	104668839	1	-	0	ID=g4349.t1.CDS3;Parent=g4349.t1;
OY101440.1_Gymnocheta_viridis_genome_assembly,_chromosome:_1	AUGUSTUS	exon	104668603	104668839	.	-	.	ID=g4349.t1.exon3;Parent=g4349.t1;
OY101440.1_Gymnocheta_viridis_genome_assembly,_chromosome:_1	AUGUSTUS	intron	104668840	104670594	1	-	.	ID=g4349.t1.intron3;Parent=g4349.t1;
OY101440.1_Gymnocheta_viridis_genome_assembly,_chromosome:_1	AUGUSTUS	CDS	104670595	104671360	1	-	1	ID=g4349.t1.CDS4;Parent=g4349.t1;
OY101440.1_Gymnocheta_viridis_genome_assembly,_chromosome:_1	AUGUSTUS	exon	104670595	104671360	.	-	.	ID=g4349.t1.exon4;Parent=g4349.t1;
OY101440.1_Gymnocheta_viridis_genome_assembly,_chromosome:_1	AUGUSTUS	intron	104671361	104671461	1	-	.	ID=g4349.t1.intron4;Parent=g4349.t1;
OY101440.1_Gymnocheta_viridis_genome_assembly,_chromosome:_1	AUGUSTUS	CDS	104671462	104671672	1	-	2	ID=g4349.t1.CDS5;Parent=g4349.t1;
OY101440.1_Gymnocheta_viridis_genome_assembly,_chromosome:_1	AUGUSTUS	exon	104671462	104671672	.	-	.	ID=g4349.t1.exon5;Parent=g4349.t1;
OY101440.1_Gymnocheta_viridis_genome_assembly,_chromosome:_1	AUGUSTUS	intron	104671673	104671744	1	-	.	ID=g4349.t1.intron5;Parent=g4349.t1;
OY101440.1_Gymnocheta_viridis_genome_assembly,_chromosome:_1	AUGUSTUS	CDS	104671745	104671941	1	-	1	ID=g4349.t1.CDS6;Parent=g4349.t1;
OY101440.1_Gymnocheta_viridis_genome_assembly,_chromosome:_1	AUGUSTUS	exon	104671745	104671941	.	-	.	ID=g4349.t1.exon6;Parent=g4349.t1;
OY101440.1_Gymnocheta_viridis_genome_assembly,_chromosome:_1	AUGUSTUS	intron	104671942	104674332	1	-	.	ID=g4349.t1.intron6;Parent=g4349.t1;
OY101440.1_Gymnocheta_viridis_genome_assembly,_chromosome:_1	AUGUSTUS	CDS	104674333	104674495	1	-	2	ID=g4349.t1.CDS7;Parent=g4349.t1;
OY101440.1_Gymnocheta_viridis_genome_assembly,_chromosome:_1	AUGUSTUS	exon	104674333	104674495	.	-	.	ID=g4349.t1.exon7;Parent=g4349.t1;
OY101440.1_Gymnocheta_viridis_genome_assembly,_chromosome:_1	AUGUSTUS	intron	104674496	104674561	1	-	.	ID=g4349.t1.intron7;Parent=g4349.t1;
OY101440.1_Gymnocheta_viridis_genome_assembly,_chromosome:_1	AUGUSTUS	CDS	104674562	104675343	1	-	1	ID=g4349.t1.CDS8;Parent=g4349.t1;
OY101440.1_Gymnocheta_viridis_genome_assembly,_chromosome:_1	AUGUSTUS	exon	104674562	104675343	.	-	.	ID=g4349.t1.exon8;Parent=g4349.t1;
OY101440.1_Gymnocheta_viridis_genome_assembly,_chromosome:_1	AUGUSTUS	intron	104675344	104676005	1	-	.	ID=g4349.t1.intron8;Parent=g4349.t1;
OY101440.1_Gymnocheta_viridis_genome_assembly,_chromosome:_1	AUGUSTUS	CDS	104676006	104676100	1	-	0	ID=g4349.t1.CDS9;Parent=g4349.t1;
OY101440.1_Gymnocheta_viridis_genome_assembly,_chromosome:_1	AUGUSTUS	exon	104676006	104676100	.	-	.	ID=g4349.t1.exon9;Parent=g4349.t1;
OY101440.1_Gymnocheta_viridis_genome_assembly,_chromosome:_1	AUGUSTUS	start_codon	104676098	104676100	.	-	0	ID=g4349.t1.start1;Parent=g4349.t1;
OY101440.1_Gymnocheta_viridis_genome_assembly,_chromosome:_1	AUGUSTUS	gene	104676911	104681028	.	+	.	ID=g4350;
OY101440.1_Gymnocheta_viridis_genome_assembly,_chromosome:_1	AUGUSTUS	mRNA	104676911	104681028	0.96	+	.	ID=g4350.t1;Parent=g4350;
OY101440.1_Gymnocheta_viridis_genome_assembly,_chromosome:_1	AUGUSTUS	start_codon	104676911	104676913	.	+	0	ID=g4350.t1.start1;Parent=g4350.t1;
OY101440.1_Gymnocheta_viridis_genome_assembly,_chromosome:_1	AUGUSTUS	CDS	104676911	104676932	1	+	0	ID=g4350.t1.CDS1;Parent=g4350.t1;
OY101440.1_Gymnocheta_viridis_genome_assembly,_chromosome:_1	AUGUSTUS	exon	104676911	104676932	.	+	.	ID=g4350.t1.exon1;Parent=g4350.t1;
OY101440.1_Gymnocheta_viridis_genome_assembly,_chromosome:_1	AUGUSTUS	intron	104676933	104676987	0.96	+	.	ID=g4350.t1.intron1;Parent=g4350.t1;
OY101440.1_Gymnocheta_viridis_genome_assembly,_chromosome:_1	AUGUSTUS	CDS	104676988	104678826	0.96	+	2	ID=g4350.t1.CDS2;Parent=g4350.t1;
OY101440.1_Gymnocheta_viridis_genome_assembly,_chromosome:_1	AUGUSTUS	exon	104676988	104678826	.	+	.	ID=g4350.t1.exon2;Parent=g4350.t1;
OY101440.1_Gymnocheta_viridis_genome_assembly,_chromosome:_1	AUGUSTUS	intron	104678827	104678882	1	+	.	ID=g4350.t1.intron2;Parent=g4350.t1;
OY101440.1_Gymnocheta_viridis_genome_assembly,_chromosome:_1	AUGUSTUS	CDS	104678883	104678954	1	+	2	ID=g4350.t1.CDS3;Parent=g4350.t1;
OY101440.1_Gymnocheta_viridis_genome_assembly,_chromosome:_1	AUGUSTUS	exon	104678883	104678954	.	+	.	ID=g4350.t1.exon3;Parent=g4350.t1;
OY101440.1_Gymnocheta_viridis_genome_assembly,_chromosome:_1	AUGUSTUS	intron	104678955	104679023	1	+	.	ID=g4350.t1.intron3;Parent=g4350.t1;
OY101440.1_Gymnocheta_viridis_genome_assembly,_chromosome:_1	AUGUSTUS	CDS	104679024	104679209	1	+	2	ID=g4350.t1.CDS4;Parent=g4350.t1;
OY101440.1_Gymnocheta_viridis_genome_assembly,_chromosome:_1	AUGUSTUS	exon	104679024	104679209	.	+	.	ID=g4350.t1.exon4;Parent=g4350.t1;
OY101440.1_Gymnocheta_viridis_genome_assembly,_chromosome:_1	AUGUSTUS	intron	104679210	104680432	1	+	.	ID=g4350.t1.intron4;Parent=g4350.t1;
OY101440.1_Gymnocheta_viridis_genome_assembly,_chromosome:_1	AUGUSTUS	CDS	104680433	104681028	1	+	2	ID=g4350.t1.CDS5;Parent=g4350.t1;
OY101440.1_Gymnocheta_viridis_genome_assembly,_chromosome:_1	AUGUSTUS	exon	104680433	104681028	.	+	.	ID=g4350.t1.exon5;Parent=g4350.t1;
OY101440.1_Gymnocheta_viridis_genome_assembly,_chromosome:_1	AUGUSTUS	stop_codon	104681026	104681028	.	+	0	ID=g4350.t1.stop1;Parent=g4350.t1;
OY101440.1_Gymnocheta_viridis_genome_assembly,_chromosome:_1	AUGUSTUS	gene	104712601	104719596	.	+	.	ID=g4351;
OY101440.1_Gymnocheta_viridis_genome_assembly,_chromosome:_1	AUGUSTUS	mRNA	104712601	104719596	0.85	+	.	ID=g4351.t1;Parent=g4351;
OY101440.1_Gymnocheta_viridis_genome_assembly,_chromosome:_1	AUGUSTUS	start_codon	104712601	104712603	.	+	0	ID=g4351.t1.start1;Parent=g4351.t1;
OY101440.1_Gymnocheta_viridis_genome_assembly,_chromosome:_1	AUGUSTUS	CDS	104712601	104712968	0.99	+	0	ID=g4351.t1.CDS1;Parent=g4351.t1;
OY101440.1_Gymnocheta_viridis_genome_assembly,_chromosome:_1	AUGUSTUS	exon	104712601	104712968	.	+	.	ID=g4351.t1.exon1;Parent=g4351.t1;
OY101440.1_Gymnocheta_viridis_genome_assembly,_chromosome:_1	AUGUSTUS	intron	104712969	104713469	0.86	+	.	ID=g4351.t1.intron1;Parent=g4351.t1;
OY101440.1_Gymnocheta_viridis_genome_assembly,_chromosome:_1	AUGUSTUS	CDS	104713470	104713865	0.86	+	1	ID=g4351.t1.CDS2;Parent=g4351.t1;
OY101440.1_Gymnocheta_viridis_genome_assembly,_chromosome:_1	AUGUSTUS	exon	104713470	104713865	.	+	.	ID=g4351.t1.exon2;Parent=g4351.t1;
OY101440.1_Gymnocheta_viridis_genome_assembly,_chromosome:_1	AUGUSTUS	intron	104713866	104714104	1	+	.	ID=g4351.t1.intron2;Parent=g4351.t1;
OY101440.1_Gymnocheta_viridis_genome_assembly,_chromosome:_1	AUGUSTUS	CDS	104714105	104714204	1	+	1	ID=g4351.t1.CDS3;Parent=g4351.t1;
OY101440.1_Gymnocheta_viridis_genome_assembly,_chromosome:_1	AUGUSTUS	exon	104714105	104714204	.	+	.	ID=g4351.t1.exon3;Parent=g4351.t1;
OY101440.1_Gymnocheta_viridis_genome_assembly,_chromosome:_1	AUGUSTUS	intron	104714205	104719166	1	+	.	ID=g4351.t1.intron3;Parent=g4351.t1;
OY101440.1_Gymnocheta_viridis_genome_assembly,_chromosome:_1	AUGUSTUS	CDS	104719167	104719427	0.99	+	0	ID=g4351.t1.CDS4;Parent=g4351.t1;
OY101440.1_Gymnocheta_viridis_genome_assembly,_chromosome:_1	AUGUSTUS	exon	104719167	104719427	.	+	.	ID=g4351.t1.exon4;Parent=g4351.t1;
OY101440.1_Gymnocheta_viridis_genome_assembly,_chromosome:_1	AUGUSTUS	intron	104719428	104719533	1	+	.	ID=g4351.t1.intron4;Parent=g4351.t1;
OY101440.1_Gymnocheta_viridis_genome_assembly,_chromosome:_1	AUGUSTUS	CDS	104719534	104719596	1	+	0	ID=g4351.t1.CDS5;Parent=g4351.t1;
OY101440.1_Gymnocheta_viridis_genome_assembly,_chromosome:_1	AUGUSTUS	exon	104719534	104719596	.	+	.	ID=g4351.t1.exon5;Parent=g4351.t1;
OY101440.1_Gymnocheta_viridis_genome_assembly,_chromosome:_1	AUGUSTUS	stop_codon	104719594	104719596	.	+	0	ID=g4351.t1.stop1;Parent=g4351.t1;
OY101440.1_Gymnocheta_viridis_genome_assembly,_chromosome:_1	AUGUSTUS	mRNA	104712601	104719596	1	+	.	ID=g4351.t2;Parent=g4351;
OY101440.1_Gymnocheta_viridis_genome_assembly,_chromosome:_1	AUGUSTUS	start_codon	104712601	104712603	.	+	0	ID=g4351.t2.start1;Parent=g4351.t2;
OY101440.1_Gymnocheta_viridis_genome_assembly,_chromosome:_1	AUGUSTUS	CDS	104712601	104712968	1	+	0	ID=g4351.t2.CDS1;Parent=g4351.t2;
OY101440.1_Gymnocheta_viridis_genome_assembly,_chromosome:_1	AUGUSTUS	exon	104712601	104712968	.	+	.	ID=g4351.t2.exon1;Parent=g4351.t2;
OY101440.1_Gymnocheta_viridis_genome_assembly,_chromosome:_1	AUGUSTUS	intron	104712969	104713346	1	+	.	ID=g4351.t2.intron1;Parent=g4351.t2;
OY101440.1_Gymnocheta_viridis_genome_assembly,_chromosome:_1	AUGUSTUS	CDS	104713347	104713865	1	+	1	ID=g4351.t2.CDS2;Parent=g4351.t2;
OY101440.1_Gymnocheta_viridis_genome_assembly,_chromosome:_1	AUGUSTUS	exon	104713347	104713865	.	+	.	ID=g4351.t2.exon2;Parent=g4351.t2;
OY101440.1_Gymnocheta_viridis_genome_assembly,_chromosome:_1	AUGUSTUS	intron	104713866	104714104	1	+	.	ID=g4351.t2.intron2;Parent=g4351.t2;
OY101440.1_Gymnocheta_viridis_genome_assembly,_chromosome:_1	AUGUSTUS	CDS	104714105	104714204	1	+	1	ID=g4351.t2.CDS3;Parent=g4351.t2;
OY101440.1_Gymnocheta_viridis_genome_assembly,_chromosome:_1	AUGUSTUS	exon	104714105	104714204	.	+	.	ID=g4351.t2.exon3;Parent=g4351.t2;
OY101440.1_Gymnocheta_viridis_genome_assembly,_chromosome:_1	AUGUSTUS	intron	104714205	104719166	1	+	.	ID=g4351.t2.intron3;Parent=g4351.t2;
OY101440.1_Gymnocheta_viridis_genome_assembly,_chromosome:_1	AUGUSTUS	CDS	104719167	104719427	1	+	0	ID=g4351.t2.CDS4;Parent=g4351.t2;
OY101440.1_Gymnocheta_viridis_genome_assembly,_chromosome:_1	AUGUSTUS	exon	104719167	104719427	.	+	.	ID=g4351.t2.exon4;Parent=g4351.t2;
OY101440.1_Gymnocheta_viridis_genome_assembly,_chromosome:_1	AUGUSTUS	intron	104719428	104719533	1	+	.	ID=g4351.t2.intron4;Parent=g4351.t2;
OY101440.1_Gymnocheta_viridis_genome_assembly,_chromosome:_1	AUGUSTUS	CDS	104719534	104719596	1	+	0	ID=g4351.t2.CDS5;Parent=g4351.t2;
OY101440.1_Gymnocheta_viridis_genome_assembly,_chromosome:_1	AUGUSTUS	exon	104719534	104719596	.	+	.	ID=g4351.t2.exon5;Parent=g4351.t2;
OY101440.1_Gymnocheta_viridis_genome_assembly,_chromosome:_1	AUGUSTUS	stop_codon	104719594	104719596	.	+	0	ID=g4351.t2.stop1;Parent=g4351.t2;
OY101440.1_Gymnocheta_viridis_genome_assembly,_chromosome:_1	AUGUSTUS	mRNA	104712601	104719596	0.98	+	.	ID=g4351.t3;Parent=g4351;
OY101440.1_Gymnocheta_viridis_genome_assembly,_chromosome:_1	AUGUSTUS	start_codon	104712601	104712603	.	+	0	ID=g4351.t3.start1;Parent=g4351.t3;
OY101440.1_Gymnocheta_viridis_genome_assembly,_chromosome:_1	AUGUSTUS	CDS	104712601	104712968	1	+	0	ID=g4351.t3.CDS1;Parent=g4351.t3;
OY101440.1_Gymnocheta_viridis_genome_assembly,_chromosome:_1	AUGUSTUS	exon	104712601	104712968	.	+	.	ID=g4351.t3.exon1;Parent=g4351.t3;
OY101440.1_Gymnocheta_viridis_genome_assembly,_chromosome:_1	AUGUSTUS	intron	104712969	104713346	1	+	.	ID=g4351.t3.intron1;Parent=g4351.t3;
OY101440.1_Gymnocheta_viridis_genome_assembly,_chromosome:_1	AUGUSTUS	CDS	104713347	104713865	0.98	+	1	ID=g4351.t3.CDS2;Parent=g4351.t3;
OY101440.1_Gymnocheta_viridis_genome_assembly,_chromosome:_1	AUGUSTUS	exon	104713347	104713865	.	+	.	ID=g4351.t3.exon2;Parent=g4351.t3;
OY101440.1_Gymnocheta_viridis_genome_assembly,_chromosome:_1	AUGUSTUS	intron	104713866	104714104	1	+	.	ID=g4351.t3.intron2;Parent=g4351.t3;
OY101440.1_Gymnocheta_viridis_genome_assembly,_chromosome:_1	AUGUSTUS	CDS	104714105	104714204	1	+	1	ID=g4351.t3.CDS3;Parent=g4351.t3;
OY101440.1_Gymnocheta_viridis_genome_assembly,_chromosome:_1	AUGUSTUS	exon	104714105	104714204	.	+	.	ID=g4351.t3.exon3;Parent=g4351.t3;
OY101440.1_Gymnocheta_viridis_genome_assembly,_chromosome:_1	AUGUSTUS	intron	104714205	104715471	1	+	.	ID=g4351.t3.intron3;Parent=g4351.t3;
OY101440.1_Gymnocheta_viridis_genome_assembly,_chromosome:_1	AUGUSTUS	CDS	104715472	104715579	1	+	0	ID=g4351.t3.CDS4;Parent=g4351.t3;
OY101440.1_Gymnocheta_viridis_genome_assembly,_chromosome:_1	AUGUSTUS	exon	104715472	104715579	.	+	.	ID=g4351.t3.exon4;Parent=g4351.t3;
OY101440.1_Gymnocheta_viridis_genome_assembly,_chromosome:_1	AUGUSTUS	intron	104715580	104719166	1	+	.	ID=g4351.t3.intron4;Parent=g4351.t3;
OY101440.1_Gymnocheta_viridis_genome_assembly,_chromosome:_1	AUGUSTUS	CDS	104719167	104719427	1	+	0	ID=g4351.t3.CDS5;Parent=g4351.t3;
OY101440.1_Gymnocheta_viridis_genome_assembly,_chromosome:_1	AUGUSTUS	exon	104719167	104719427	.	+	.	ID=g4351.t3.exon5;Parent=g4351.t3;
OY101440.1_Gymnocheta_viridis_genome_assembly,_chromosome:_1	AUGUSTUS	intron	104719428	104719533	1	+	.	ID=g4351.t3.intron5;Parent=g4351.t3;
OY101440.1_Gymnocheta_viridis_genome_assembly,_chromosome:_1	AUGUSTUS	CDS	104719534	104719596	1	+	0	ID=g4351.t3.CDS6;Parent=g4351.t3;
OY101440.1_Gymnocheta_viridis_genome_assembly,_chromosome:_1	AUGUSTUS	exon	104719534	104719596	.	+	.	ID=g4351.t3.exon6;Parent=g4351.t3;
OY101440.1_Gymnocheta_viridis_genome_assembly,_chromosome:_1	AUGUSTUS	stop_codon	104719594	104719596	.	+	0	ID=g4351.t3.stop1;Parent=g4351.t3;
OY101440.1_Gymnocheta_viridis_genome_assembly,_chromosome:_1	AUGUSTUS	gene	104814411	104814839	.	-	.	ID=g4352;
OY101440.1_Gymnocheta_viridis_genome_assembly,_chromosome:_1	AUGUSTUS	mRNA	104814411	104814839	1	-	.	ID=g4352.t1;Parent=g4352;
OY101440.1_Gymnocheta_viridis_genome_assembly,_chromosome:_1	AUGUSTUS	stop_codon	104814411	104814413	.	-	0	ID=g4352.t1.stop1;Parent=g4352.t1;
OY101440.1_Gymnocheta_viridis_genome_assembly,_chromosome:_1	AUGUSTUS	CDS	104814411	104814839	1	-	0	ID=g4352.t1.CDS1;Parent=g4352.t1;
OY101440.1_Gymnocheta_viridis_genome_assembly,_chromosome:_1	AUGUSTUS	exon	104814411	104814839	.	-	.	ID=g4352.t1.exon1;Parent=g4352.t1;
OY101440.1_Gymnocheta_viridis_genome_assembly,_chromosome:_1	AUGUSTUS	start_codon	104814837	104814839	.	-	0	ID=g4352.t1.start1;Parent=g4352.t1;
OY101440.1_Gymnocheta_viridis_genome_assembly,_chromosome:_1	AUGUSTUS	gene	104815130	104815975	.	-	.	ID=g4353;
OY101440.1_Gymnocheta_viridis_genome_assembly,_chromosome:_1	AUGUSTUS	mRNA	104815130	104815975	0.84	-	.	ID=g4353.t1;Parent=g4353;
OY101440.1_Gymnocheta_viridis_genome_assembly,_chromosome:_1	AUGUSTUS	stop_codon	104815130	104815132	.	-	0	ID=g4353.t1.stop1;Parent=g4353.t1;
OY101440.1_Gymnocheta_viridis_genome_assembly,_chromosome:_1	AUGUSTUS	CDS	104815130	104815975	0.84	-	0	ID=g4353.t1.CDS1;Parent=g4353.t1;
OY101440.1_Gymnocheta_viridis_genome_assembly,_chromosome:_1	AUGUSTUS	exon	104815130	104815975	.	-	.	ID=g4353.t1.exon1;Parent=g4353.t1;
OY101440.1_Gymnocheta_viridis_genome_assembly,_chromosome:_1	AUGUSTUS	start_codon	104815973	104815975	.	-	0	ID=g4353.t1.start1;Parent=g4353.t1;
OY101440.1_Gymnocheta_viridis_genome_assembly,_chromosome:_1	AUGUSTUS	gene	104867207	104868940	.	+	.	ID=g4354;
OY101440.1_Gymnocheta_viridis_genome_assembly,_chromosome:_1	AUGUSTUS	mRNA	104867207	104868940	1	+	.	ID=g4354.t1;Parent=g4354;
OY101440.1_Gymnocheta_viridis_genome_assembly,_chromosome:_1	AUGUSTUS	start_codon	104867207	104867209	.	+	0	ID=g4354.t1.start1;Parent=g4354.t1;
OY101440.1_Gymnocheta_viridis_genome_assembly,_chromosome:_1	AUGUSTUS	CDS	104867207	104868118	1	+	0	ID=g4354.t1.CDS1;Parent=g4354.t1;
OY101440.1_Gymnocheta_viridis_genome_assembly,_chromosome:_1	AUGUSTUS	exon	104867207	104868118	.	+	.	ID=g4354.t1.exon1;Parent=g4354.t1;
OY101440.1_Gymnocheta_viridis_genome_assembly,_chromosome:_1	AUGUSTUS	intron	104868119	104868205	1	+	.	ID=g4354.t1.intron1;Parent=g4354.t1;
OY101440.1_Gymnocheta_viridis_genome_assembly,_chromosome:_1	AUGUSTUS	CDS	104868206	104868940	1	+	0	ID=g4354.t1.CDS2;Parent=g4354.t1;
OY101440.1_Gymnocheta_viridis_genome_assembly,_chromosome:_1	AUGUSTUS	exon	104868206	104868940	.	+	.	ID=g4354.t1.exon2;Parent=g4354.t1;
OY101440.1_Gymnocheta_viridis_genome_assembly,_chromosome:_1	AUGUSTUS	stop_codon	104868938	104868940	.	+	0	ID=g4354.t1.stop1;Parent=g4354.t1;
OY101440.1_Gymnocheta_viridis_genome_assembly,_chromosome:_1	AUGUSTUS	gene	105042221	105045496	.	+	.	ID=g4355;
OY101440.1_Gymnocheta_viridis_genome_assembly,_chromosome:_1	AUGUSTUS	mRNA	105042221	105045496	0.58	+	.	ID=g4355.t1;Parent=g4355;
OY101440.1_Gymnocheta_viridis_genome_assembly,_chromosome:_1	AUGUSTUS	start_codon	105042221	105042223	.	+	0	ID=g4355.t1.start1;Parent=g4355.t1;
OY101440.1_Gymnocheta_viridis_genome_assembly,_chromosome:_1	AUGUSTUS	CDS	105042221	105042289	0.86	+	0	ID=g4355.t1.CDS1;Parent=g4355.t1;
OY101440.1_Gymnocheta_viridis_genome_assembly,_chromosome:_1	AUGUSTUS	exon	105042221	105042289	.	+	.	ID=g4355.t1.exon1;Parent=g4355.t1;
OY101440.1_Gymnocheta_viridis_genome_assembly,_chromosome:_1	AUGUSTUS	intron	105042290	105045112	0.61	+	.	ID=g4355.t1.intron1;Parent=g4355.t1;
OY101440.1_Gymnocheta_viridis_genome_assembly,_chromosome:_1	AUGUSTUS	CDS	105045113	105045496	0.67	+	0	ID=g4355.t1.CDS2;Parent=g4355.t1;
OY101440.1_Gymnocheta_viridis_genome_assembly,_chromosome:_1	AUGUSTUS	exon	105045113	105045496	.	+	.	ID=g4355.t1.exon2;Parent=g4355.t1;
OY101440.1_Gymnocheta_viridis_genome_assembly,_chromosome:_1	AUGUSTUS	stop_codon	105045494	105045496	.	+	0	ID=g4355.t1.stop1;Parent=g4355.t1;
OY101440.1_Gymnocheta_viridis_genome_assembly,_chromosome:_1	AUGUSTUS	gene	105190193	105190438	.	+	.	ID=g4356;
OY101440.1_Gymnocheta_viridis_genome_assembly,_chromosome:_1	AUGUSTUS	mRNA	105190193	105190438	1	+	.	ID=g4356.t1;Parent=g4356;
OY101440.1_Gymnocheta_viridis_genome_assembly,_chromosome:_1	AUGUSTUS	start_codon	105190193	105190195	.	+	0	ID=g4356.t1.start1;Parent=g4356.t1;
OY101440.1_Gymnocheta_viridis_genome_assembly,_chromosome:_1	AUGUSTUS	CDS	105190193	105190438	1	+	0	ID=g4356.t1.CDS1;Parent=g4356.t1;
OY101440.1_Gymnocheta_viridis_genome_assembly,_chromosome:_1	AUGUSTUS	exon	105190193	105190438	.	+	.	ID=g4356.t1.exon1;Parent=g4356.t1;
OY101440.1_Gymnocheta_viridis_genome_assembly,_chromosome:_1	AUGUSTUS	stop_codon	105190436	105190438	.	+	0	ID=g4356.t1.stop1;Parent=g4356.t1;
OY101440.1_Gymnocheta_viridis_genome_assembly,_chromosome:_1	AUGUSTUS	gene	105298382	105299241	.	-	.	ID=g4357;
OY101440.1_Gymnocheta_viridis_genome_assembly,_chromosome:_1	AUGUSTUS	mRNA	105298382	105299241	1	-	.	ID=g4357.t1;Parent=g4357;
OY101440.1_Gymnocheta_viridis_genome_assembly,_chromosome:_1	AUGUSTUS	stop_codon	105298382	105298384	.	-	0	ID=g4357.t1.stop1;Parent=g4357.t1;
OY101440.1_Gymnocheta_viridis_genome_assembly,_chromosome:_1	AUGUSTUS	CDS	105298382	105298984	1	-	0	ID=g4357.t1.CDS1;Parent=g4357.t1;
OY101440.1_Gymnocheta_viridis_genome_assembly,_chromosome:_1	AUGUSTUS	exon	105298382	105298984	.	-	.	ID=g4357.t1.exon1;Parent=g4357.t1;
OY101440.1_Gymnocheta_viridis_genome_assembly,_chromosome:_1	AUGUSTUS	intron	105298985	105299058	1	-	.	ID=g4357.t1.intron1;Parent=g4357.t1;
OY101440.1_Gymnocheta_viridis_genome_assembly,_chromosome:_1	AUGUSTUS	CDS	105299059	105299241	1	-	0	ID=g4357.t1.CDS2;Parent=g4357.t1;
OY101440.1_Gymnocheta_viridis_genome_assembly,_chromosome:_1	AUGUSTUS	exon	105299059	105299241	.	-	.	ID=g4357.t1.exon2;Parent=g4357.t1;
OY101440.1_Gymnocheta_viridis_genome_assembly,_chromosome:_1	AUGUSTUS	start_codon	105299239	105299241	.	-	0	ID=g4357.t1.start1;Parent=g4357.t1;
OY101440.1_Gymnocheta_viridis_genome_assembly,_chromosome:_1	AUGUSTUS	gene	105310782	105316734	.	-	.	ID=g4358;
OY101440.1_Gymnocheta_viridis_genome_assembly,_chromosome:_1	AUGUSTUS	mRNA	105310909	105316734	1	-	.	ID=g4358.t1;Parent=g4358;
OY101440.1_Gymnocheta_viridis_genome_assembly,_chromosome:_1	AUGUSTUS	stop_codon	105310909	105310911	.	-	0	ID=g4358.t1.stop1;Parent=g4358.t1;
OY101440.1_Gymnocheta_viridis_genome_assembly,_chromosome:_1	AUGUSTUS	CDS	105310909	105310999	1	-	1	ID=g4358.t1.CDS1;Parent=g4358.t1;
OY101440.1_Gymnocheta_viridis_genome_assembly,_chromosome:_1	AUGUSTUS	exon	105310909	105310999	.	-	.	ID=g4358.t1.exon1;Parent=g4358.t1;
OY101440.1_Gymnocheta_viridis_genome_assembly,_chromosome:_1	AUGUSTUS	intron	105311000	105315484	1	-	.	ID=g4358.t1.intron1;Parent=g4358.t1;
OY101440.1_Gymnocheta_viridis_genome_assembly,_chromosome:_1	AUGUSTUS	CDS	105315485	105316734	1	-	0	ID=g4358.t1.CDS2;Parent=g4358.t1;
OY101440.1_Gymnocheta_viridis_genome_assembly,_chromosome:_1	AUGUSTUS	exon	105315485	105316734	.	-	.	ID=g4358.t1.exon2;Parent=g4358.t1;
OY101440.1_Gymnocheta_viridis_genome_assembly,_chromosome:_1	AUGUSTUS	start_codon	105316732	105316734	.	-	0	ID=g4358.t1.start1;Parent=g4358.t1;
OY101440.1_Gymnocheta_viridis_genome_assembly,_chromosome:_1	AUGUSTUS	mRNA	105310782	105316734	1	-	.	ID=g4358.t2;Parent=g4358;
OY101440.1_Gymnocheta_viridis_genome_assembly,_chromosome:_1	AUGUSTUS	stop_codon	105310782	105310784	.	-	0	ID=g4358.t2.stop1;Parent=g4358.t2;
OY101440.1_Gymnocheta_viridis_genome_assembly,_chromosome:_1	AUGUSTUS	CDS	105310782	105310816	1	-	2	ID=g4358.t2.CDS1;Parent=g4358.t2;
OY101440.1_Gymnocheta_viridis_genome_assembly,_chromosome:_1	AUGUSTUS	exon	105310782	105310816	.	-	.	ID=g4358.t2.exon1;Parent=g4358.t2;
OY101440.1_Gymnocheta_viridis_genome_assembly,_chromosome:_1	AUGUSTUS	intron	105310817	105310925	1	-	.	ID=g4358.t2.intron1;Parent=g4358.t2;
OY101440.1_Gymnocheta_viridis_genome_assembly,_chromosome:_1	AUGUSTUS	CDS	105310926	105310999	1	-	1	ID=g4358.t2.CDS2;Parent=g4358.t2;
OY101440.1_Gymnocheta_viridis_genome_assembly,_chromosome:_1	AUGUSTUS	exon	105310926	105310999	.	-	.	ID=g4358.t2.exon2;Parent=g4358.t2;
OY101440.1_Gymnocheta_viridis_genome_assembly,_chromosome:_1	AUGUSTUS	intron	105311000	105315484	1	-	.	ID=g4358.t2.intron2;Parent=g4358.t2;
OY101440.1_Gymnocheta_viridis_genome_assembly,_chromosome:_1	AUGUSTUS	CDS	105315485	105316734	1	-	0	ID=g4358.t2.CDS3;Parent=g4358.t2;
OY101440.1_Gymnocheta_viridis_genome_assembly,_chromosome:_1	AUGUSTUS	exon	105315485	105316734	.	-	.	ID=g4358.t2.exon3;Parent=g4358.t2;
OY101440.1_Gymnocheta_viridis_genome_assembly,_chromosome:_1	AUGUSTUS	start_codon	105316732	105316734	.	-	0	ID=g4358.t2.start1;Parent=g4358.t2;
OY101440.1_Gymnocheta_viridis_genome_assembly,_chromosome:_1	AUGUSTUS	gene	105324133	105349647	.	+	.	ID=g4359;
OY101440.1_Gymnocheta_viridis_genome_assembly,_chromosome:_1	AUGUSTUS	mRNA	105324133	105349647	0.67	+	.	ID=g4359.t1;Parent=g4359;
OY101440.1_Gymnocheta_viridis_genome_assembly,_chromosome:_1	AUGUSTUS	start_codon	105324133	105324135	.	+	0	ID=g4359.t1.start1;Parent=g4359.t1;
OY101440.1_Gymnocheta_viridis_genome_assembly,_chromosome:_1	AUGUSTUS	CDS	105324133	105324208	0.82	+	0	ID=g4359.t1.CDS1;Parent=g4359.t1;
OY101440.1_Gymnocheta_viridis_genome_assembly,_chromosome:_1	AUGUSTUS	exon	105324133	105324208	.	+	.	ID=g4359.t1.exon1;Parent=g4359.t1;
OY101440.1_Gymnocheta_viridis_genome_assembly,_chromosome:_1	AUGUSTUS	intron	105324209	105334122	0.82	+	.	ID=g4359.t1.intron1;Parent=g4359.t1;
OY101440.1_Gymnocheta_viridis_genome_assembly,_chromosome:_1	AUGUSTUS	CDS	105334123	105334293	0.99	+	2	ID=g4359.t1.CDS2;Parent=g4359.t1;
OY101440.1_Gymnocheta_viridis_genome_assembly,_chromosome:_1	AUGUSTUS	exon	105334123	105334293	.	+	.	ID=g4359.t1.exon2;Parent=g4359.t1;
OY101440.1_Gymnocheta_viridis_genome_assembly,_chromosome:_1	AUGUSTUS	intron	105334294	105335692	1	+	.	ID=g4359.t1.intron2;Parent=g4359.t1;
OY101440.1_Gymnocheta_viridis_genome_assembly,_chromosome:_1	AUGUSTUS	CDS	105335693	105335840	1	+	2	ID=g4359.t1.CDS3;Parent=g4359.t1;
OY101440.1_Gymnocheta_viridis_genome_assembly,_chromosome:_1	AUGUSTUS	exon	105335693	105335840	.	+	.	ID=g4359.t1.exon3;Parent=g4359.t1;
OY101440.1_Gymnocheta_viridis_genome_assembly,_chromosome:_1	AUGUSTUS	intron	105335841	105344251	1	+	.	ID=g4359.t1.intron3;Parent=g4359.t1;
OY101440.1_Gymnocheta_viridis_genome_assembly,_chromosome:_1	AUGUSTUS	CDS	105344252	105344379	1	+	1	ID=g4359.t1.CDS4;Parent=g4359.t1;
OY101440.1_Gymnocheta_viridis_genome_assembly,_chromosome:_1	AUGUSTUS	exon	105344252	105344379	.	+	.	ID=g4359.t1.exon4;Parent=g4359.t1;
OY101440.1_Gymnocheta_viridis_genome_assembly,_chromosome:_1	AUGUSTUS	intron	105344380	105348544	1	+	.	ID=g4359.t1.intron4;Parent=g4359.t1;
OY101440.1_Gymnocheta_viridis_genome_assembly,_chromosome:_1	AUGUSTUS	CDS	105348545	105349647	0.83	+	2	ID=g4359.t1.CDS5;Parent=g4359.t1;
OY101440.1_Gymnocheta_viridis_genome_assembly,_chromosome:_1	AUGUSTUS	exon	105348545	105349647	.	+	.	ID=g4359.t1.exon5;Parent=g4359.t1;
OY101440.1_Gymnocheta_viridis_genome_assembly,_chromosome:_1	AUGUSTUS	stop_codon	105349645	105349647	.	+	0	ID=g4359.t1.stop1;Parent=g4359.t1;
OY101440.1_Gymnocheta_viridis_genome_assembly,_chromosome:_1	AUGUSTUS	gene	105361253	105361480	.	-	.	ID=g4360;
OY101440.1_Gymnocheta_viridis_genome_assembly,_chromosome:_1	AUGUSTUS	mRNA	105361253	105361480	0.92	-	.	ID=g4360.t1;Parent=g4360;
OY101440.1_Gymnocheta_viridis_genome_assembly,_chromosome:_1	AUGUSTUS	stop_codon	105361253	105361255	.	-	0	ID=g4360.t1.stop1;Parent=g4360.t1;
OY101440.1_Gymnocheta_viridis_genome_assembly,_chromosome:_1	AUGUSTUS	CDS	105361253	105361480	0.92	-	0	ID=g4360.t1.CDS1;Parent=g4360.t1;
OY101440.1_Gymnocheta_viridis_genome_assembly,_chromosome:_1	AUGUSTUS	exon	105361253	105361480	.	-	.	ID=g4360.t1.exon1;Parent=g4360.t1;
OY101440.1_Gymnocheta_viridis_genome_assembly,_chromosome:_1	AUGUSTUS	start_codon	105361478	105361480	.	-	0	ID=g4360.t1.start1;Parent=g4360.t1;
OY101440.1_Gymnocheta_viridis_genome_assembly,_chromosome:_1	AUGUSTUS	gene	105382120	105429869	.	+	.	ID=g4361;
OY101440.1_Gymnocheta_viridis_genome_assembly,_chromosome:_1	AUGUSTUS	mRNA	105382120	105429869	0.95	+	.	ID=g4361.t1;Parent=g4361;
OY101440.1_Gymnocheta_viridis_genome_assembly,_chromosome:_1	AUGUSTUS	start_codon	105382120	105382122	.	+	0	ID=g4361.t1.start1;Parent=g4361.t1;
OY101440.1_Gymnocheta_viridis_genome_assembly,_chromosome:_1	AUGUSTUS	CDS	105382120	105382363	0.97	+	0	ID=g4361.t1.CDS1;Parent=g4361.t1;
OY101440.1_Gymnocheta_viridis_genome_assembly,_chromosome:_1	AUGUSTUS	exon	105382120	105382363	.	+	.	ID=g4361.t1.exon1;Parent=g4361.t1;
OY101440.1_Gymnocheta_viridis_genome_assembly,_chromosome:_1	AUGUSTUS	intron	105382364	105388983	1	+	.	ID=g4361.t1.intron1;Parent=g4361.t1;
OY101440.1_Gymnocheta_viridis_genome_assembly,_chromosome:_1	AUGUSTUS	CDS	105388984	105389039	1	+	2	ID=g4361.t1.CDS2;Parent=g4361.t1;
OY101440.1_Gymnocheta_viridis_genome_assembly,_chromosome:_1	AUGUSTUS	exon	105388984	105389039	.	+	.	ID=g4361.t1.exon2;Parent=g4361.t1;
OY101440.1_Gymnocheta_viridis_genome_assembly,_chromosome:_1	AUGUSTUS	intron	105389040	105390331	1	+	.	ID=g4361.t1.intron2;Parent=g4361.t1;
OY101440.1_Gymnocheta_viridis_genome_assembly,_chromosome:_1	AUGUSTUS	CDS	105390332	105390516	1	+	0	ID=g4361.t1.CDS3;Parent=g4361.t1;
OY101440.1_Gymnocheta_viridis_genome_assembly,_chromosome:_1	AUGUSTUS	exon	105390332	105390516	.	+	.	ID=g4361.t1.exon3;Parent=g4361.t1;
OY101440.1_Gymnocheta_viridis_genome_assembly,_chromosome:_1	AUGUSTUS	intron	105390517	105391047	1	+	.	ID=g4361.t1.intron3;Parent=g4361.t1;
OY101440.1_Gymnocheta_viridis_genome_assembly,_chromosome:_1	AUGUSTUS	CDS	105391048	105391206	1	+	1	ID=g4361.t1.CDS4;Parent=g4361.t1;
OY101440.1_Gymnocheta_viridis_genome_assembly,_chromosome:_1	AUGUSTUS	exon	105391048	105391206	.	+	.	ID=g4361.t1.exon4;Parent=g4361.t1;
OY101440.1_Gymnocheta_viridis_genome_assembly,_chromosome:_1	AUGUSTUS	intron	105391207	105406562	1	+	.	ID=g4361.t1.intron4;Parent=g4361.t1;
OY101440.1_Gymnocheta_viridis_genome_assembly,_chromosome:_1	AUGUSTUS	CDS	105406563	105406768	1	+	1	ID=g4361.t1.CDS5;Parent=g4361.t1;
OY101440.1_Gymnocheta_viridis_genome_assembly,_chromosome:_1	AUGUSTUS	exon	105406563	105406768	.	+	.	ID=g4361.t1.exon5;Parent=g4361.t1;
OY101440.1_Gymnocheta_viridis_genome_assembly,_chromosome:_1	AUGUSTUS	intron	105406769	105406877	1	+	.	ID=g4361.t1.intron5;Parent=g4361.t1;
OY101440.1_Gymnocheta_viridis_genome_assembly,_chromosome:_1	AUGUSTUS	CDS	105406878	105407089	1	+	2	ID=g4361.t1.CDS6;Parent=g4361.t1;
OY101440.1_Gymnocheta_viridis_genome_assembly,_chromosome:_1	AUGUSTUS	exon	105406878	105407089	.	+	.	ID=g4361.t1.exon6;Parent=g4361.t1;
OY101440.1_Gymnocheta_viridis_genome_assembly,_chromosome:_1	AUGUSTUS	intron	105407090	105408239	1	+	.	ID=g4361.t1.intron6;Parent=g4361.t1;
OY101440.1_Gymnocheta_viridis_genome_assembly,_chromosome:_1	AUGUSTUS	CDS	105408240	105408741	0.99	+	0	ID=g4361.t1.CDS7;Parent=g4361.t1;
OY101440.1_Gymnocheta_viridis_genome_assembly,_chromosome:_1	AUGUSTUS	exon	105408240	105408741	.	+	.	ID=g4361.t1.exon7;Parent=g4361.t1;
OY101440.1_Gymnocheta_viridis_genome_assembly,_chromosome:_1	AUGUSTUS	intron	105408742	105425553	0.98	+	.	ID=g4361.t1.intron7;Parent=g4361.t1;
OY101440.1_Gymnocheta_viridis_genome_assembly,_chromosome:_1	AUGUSTUS	CDS	105425554	105425618	1	+	2	ID=g4361.t1.CDS8;Parent=g4361.t1;
OY101440.1_Gymnocheta_viridis_genome_assembly,_chromosome:_1	AUGUSTUS	exon	105425554	105425618	.	+	.	ID=g4361.t1.exon8;Parent=g4361.t1;
OY101440.1_Gymnocheta_viridis_genome_assembly,_chromosome:_1	AUGUSTUS	intron	105425619	105427240	1	+	.	ID=g4361.t1.intron8;Parent=g4361.t1;
OY101440.1_Gymnocheta_viridis_genome_assembly,_chromosome:_1	AUGUSTUS	CDS	105427241	105427463	1	+	0	ID=g4361.t1.CDS9;Parent=g4361.t1;
OY101440.1_Gymnocheta_viridis_genome_assembly,_chromosome:_1	AUGUSTUS	exon	105427241	105427463	.	+	.	ID=g4361.t1.exon9;Parent=g4361.t1;
OY101440.1_Gymnocheta_viridis_genome_assembly,_chromosome:_1	AUGUSTUS	intron	105427464	105429091	1	+	.	ID=g4361.t1.intron9;Parent=g4361.t1;
OY101440.1_Gymnocheta_viridis_genome_assembly,_chromosome:_1	AUGUSTUS	CDS	105429092	105429219	1	+	2	ID=g4361.t1.CDS10;Parent=g4361.t1;
OY101440.1_Gymnocheta_viridis_genome_assembly,_chromosome:_1	AUGUSTUS	exon	105429092	105429219	.	+	.	ID=g4361.t1.exon10;Parent=g4361.t1;
OY101440.1_Gymnocheta_viridis_genome_assembly,_chromosome:_1	AUGUSTUS	intron	105429220	105429335	1	+	.	ID=g4361.t1.intron10;Parent=g4361.t1;
OY101440.1_Gymnocheta_viridis_genome_assembly,_chromosome:_1	AUGUSTUS	CDS	105429336	105429446	1	+	0	ID=g4361.t1.CDS11;Parent=g4361.t1;
OY101440.1_Gymnocheta_viridis_genome_assembly,_chromosome:_1	AUGUSTUS	exon	105429336	105429446	.	+	.	ID=g4361.t1.exon11;Parent=g4361.t1;
OY101440.1_Gymnocheta_viridis_genome_assembly,_chromosome:_1	AUGUSTUS	intron	105429447	105429566	1	+	.	ID=g4361.t1.intron11;Parent=g4361.t1;
OY101440.1_Gymnocheta_viridis_genome_assembly,_chromosome:_1	AUGUSTUS	CDS	105429567	105429869	1	+	0	ID=g4361.t1.CDS12;Parent=g4361.t1;
OY101440.1_Gymnocheta_viridis_genome_assembly,_chromosome:_1	AUGUSTUS	exon	105429567	105429869	.	+	.	ID=g4361.t1.exon12;Parent=g4361.t1;
OY101440.1_Gymnocheta_viridis_genome_assembly,_chromosome:_1	AUGUSTUS	stop_codon	105429867	105429869	.	+	0	ID=g4361.t1.stop1;Parent=g4361.t1;
OY101440.1_Gymnocheta_viridis_genome_assembly,_chromosome:_1	AUGUSTUS	gene	105619544	105632533	.	+	.	ID=g4362;
OY101440.1_Gymnocheta_viridis_genome_assembly,_chromosome:_1	AUGUSTUS	mRNA	105619544	105632533	0.86	+	.	ID=g4362.t1;Parent=g4362;
OY101440.1_Gymnocheta_viridis_genome_assembly,_chromosome:_1	AUGUSTUS	start_codon	105619544	105619546	.	+	0	ID=g4362.t1.start1;Parent=g4362.t1;
OY101440.1_Gymnocheta_viridis_genome_assembly,_chromosome:_1	AUGUSTUS	CDS	105619544	105619592	1	+	0	ID=g4362.t1.CDS1;Parent=g4362.t1;
OY101440.1_Gymnocheta_viridis_genome_assembly,_chromosome:_1	AUGUSTUS	exon	105619544	105619592	.	+	.	ID=g4362.t1.exon1;Parent=g4362.t1;
OY101440.1_Gymnocheta_viridis_genome_assembly,_chromosome:_1	AUGUSTUS	intron	105619593	105619679	1	+	.	ID=g4362.t1.intron1;Parent=g4362.t1;
OY101440.1_Gymnocheta_viridis_genome_assembly,_chromosome:_1	AUGUSTUS	CDS	105619680	105619912	1	+	2	ID=g4362.t1.CDS2;Parent=g4362.t1;
OY101440.1_Gymnocheta_viridis_genome_assembly,_chromosome:_1	AUGUSTUS	exon	105619680	105619912	.	+	.	ID=g4362.t1.exon2;Parent=g4362.t1;
OY101440.1_Gymnocheta_viridis_genome_assembly,_chromosome:_1	AUGUSTUS	intron	105619913	105622097	1	+	.	ID=g4362.t1.intron2;Parent=g4362.t1;
OY101440.1_Gymnocheta_viridis_genome_assembly,_chromosome:_1	AUGUSTUS	CDS	105622098	105622254	1	+	0	ID=g4362.t1.CDS3;Parent=g4362.t1;
OY101440.1_Gymnocheta_viridis_genome_assembly,_chromosome:_1	AUGUSTUS	exon	105622098	105622254	.	+	.	ID=g4362.t1.exon3;Parent=g4362.t1;
OY101440.1_Gymnocheta_viridis_genome_assembly,_chromosome:_1	AUGUSTUS	intron	105622255	105626226	1	+	.	ID=g4362.t1.intron3;Parent=g4362.t1;
OY101440.1_Gymnocheta_viridis_genome_assembly,_chromosome:_1	AUGUSTUS	CDS	105626227	105626723	1	+	2	ID=g4362.t1.CDS4;Parent=g4362.t1;
OY101440.1_Gymnocheta_viridis_genome_assembly,_chromosome:_1	AUGUSTUS	exon	105626227	105626723	.	+	.	ID=g4362.t1.exon4;Parent=g4362.t1;
OY101440.1_Gymnocheta_viridis_genome_assembly,_chromosome:_1	AUGUSTUS	intron	105626724	105629713	1	+	.	ID=g4362.t1.intron4;Parent=g4362.t1;
OY101440.1_Gymnocheta_viridis_genome_assembly,_chromosome:_1	AUGUSTUS	CDS	105629714	105629846	1	+	0	ID=g4362.t1.CDS5;Parent=g4362.t1;
OY101440.1_Gymnocheta_viridis_genome_assembly,_chromosome:_1	AUGUSTUS	exon	105629714	105629846	.	+	.	ID=g4362.t1.exon5;Parent=g4362.t1;
OY101440.1_Gymnocheta_viridis_genome_assembly,_chromosome:_1	AUGUSTUS	intron	105629847	105631136	1	+	.	ID=g4362.t1.intron5;Parent=g4362.t1;
OY101440.1_Gymnocheta_viridis_genome_assembly,_chromosome:_1	AUGUSTUS	CDS	105631137	105631317	1	+	2	ID=g4362.t1.CDS6;Parent=g4362.t1;
OY101440.1_Gymnocheta_viridis_genome_assembly,_chromosome:_1	AUGUSTUS	exon	105631137	105631317	.	+	.	ID=g4362.t1.exon6;Parent=g4362.t1;
OY101440.1_Gymnocheta_viridis_genome_assembly,_chromosome:_1	AUGUSTUS	intron	105631318	105631375	1	+	.	ID=g4362.t1.intron6;Parent=g4362.t1;
OY101440.1_Gymnocheta_viridis_genome_assembly,_chromosome:_1	AUGUSTUS	CDS	105631376	105631612	1	+	1	ID=g4362.t1.CDS7;Parent=g4362.t1;
OY101440.1_Gymnocheta_viridis_genome_assembly,_chromosome:_1	AUGUSTUS	exon	105631376	105631612	.	+	.	ID=g4362.t1.exon7;Parent=g4362.t1;
OY101440.1_Gymnocheta_viridis_genome_assembly,_chromosome:_1	AUGUSTUS	intron	105631613	105631676	1	+	.	ID=g4362.t1.intron7;Parent=g4362.t1;
OY101440.1_Gymnocheta_viridis_genome_assembly,_chromosome:_1	AUGUSTUS	CDS	105631677	105632049	1	+	1	ID=g4362.t1.CDS8;Parent=g4362.t1;
OY101440.1_Gymnocheta_viridis_genome_assembly,_chromosome:_1	AUGUSTUS	exon	105631677	105632049	.	+	.	ID=g4362.t1.exon8;Parent=g4362.t1;
OY101440.1_Gymnocheta_viridis_genome_assembly,_chromosome:_1	AUGUSTUS	intron	105632050	105632109	1	+	.	ID=g4362.t1.intron8;Parent=g4362.t1;
OY101440.1_Gymnocheta_viridis_genome_assembly,_chromosome:_1	AUGUSTUS	CDS	105632110	105632241	1	+	0	ID=g4362.t1.CDS9;Parent=g4362.t1;
OY101440.1_Gymnocheta_viridis_genome_assembly,_chromosome:_1	AUGUSTUS	exon	105632110	105632241	.	+	.	ID=g4362.t1.exon9;Parent=g4362.t1;
OY101440.1_Gymnocheta_viridis_genome_assembly,_chromosome:_1	AUGUSTUS	intron	105632242	105632305	1	+	.	ID=g4362.t1.intron9;Parent=g4362.t1;
OY101440.1_Gymnocheta_viridis_genome_assembly,_chromosome:_1	AUGUSTUS	CDS	105632306	105632533	0.86	+	0	ID=g4362.t1.CDS10;Parent=g4362.t1;
OY101440.1_Gymnocheta_viridis_genome_assembly,_chromosome:_1	AUGUSTUS	exon	105632306	105632533	.	+	.	ID=g4362.t1.exon10;Parent=g4362.t1;
OY101440.1_Gymnocheta_viridis_genome_assembly,_chromosome:_1	AUGUSTUS	stop_codon	105632531	105632533	.	+	0	ID=g4362.t1.stop1;Parent=g4362.t1;
OY101440.1_Gymnocheta_viridis_genome_assembly,_chromosome:_1	AUGUSTUS	gene	105674397	105675009	.	-	.	ID=g4363;
OY101440.1_Gymnocheta_viridis_genome_assembly,_chromosome:_1	AUGUSTUS	mRNA	105674397	105675009	0.98	-	.	ID=g4363.t1;Parent=g4363;
OY101440.1_Gymnocheta_viridis_genome_assembly,_chromosome:_1	AUGUSTUS	stop_codon	105674397	105674399	.	-	0	ID=g4363.t1.stop1;Parent=g4363.t1;
OY101440.1_Gymnocheta_viridis_genome_assembly,_chromosome:_1	AUGUSTUS	CDS	105674397	105674503	0.98	-	2	ID=g4363.t1.CDS1;Parent=g4363.t1;
OY101440.1_Gymnocheta_viridis_genome_assembly,_chromosome:_1	AUGUSTUS	exon	105674397	105674503	.	-	.	ID=g4363.t1.exon1;Parent=g4363.t1;
OY101440.1_Gymnocheta_viridis_genome_assembly,_chromosome:_1	AUGUSTUS	intron	105674504	105674564	0.98	-	.	ID=g4363.t1.intron1;Parent=g4363.t1;
OY101440.1_Gymnocheta_viridis_genome_assembly,_chromosome:_1	AUGUSTUS	CDS	105674565	105675009	1	-	0	ID=g4363.t1.CDS2;Parent=g4363.t1;
OY101440.1_Gymnocheta_viridis_genome_assembly,_chromosome:_1	AUGUSTUS	exon	105674565	105675009	.	-	.	ID=g4363.t1.exon2;Parent=g4363.t1;
OY101440.1_Gymnocheta_viridis_genome_assembly,_chromosome:_1	AUGUSTUS	start_codon	105675007	105675009	.	-	0	ID=g4363.t1.start1;Parent=g4363.t1;
OY101440.1_Gymnocheta_viridis_genome_assembly,_chromosome:_1	AUGUSTUS	gene	105697618	105700070	.	-	.	ID=g4364;
OY101440.1_Gymnocheta_viridis_genome_assembly,_chromosome:_1	AUGUSTUS	mRNA	105697618	105700070	1	-	.	ID=g4364.t1;Parent=g4364;
OY101440.1_Gymnocheta_viridis_genome_assembly,_chromosome:_1	AUGUSTUS	stop_codon	105697618	105697620	.	-	0	ID=g4364.t1.stop1;Parent=g4364.t1;
OY101440.1_Gymnocheta_viridis_genome_assembly,_chromosome:_1	AUGUSTUS	CDS	105697618	105698498	1	-	2	ID=g4364.t1.CDS1;Parent=g4364.t1;
OY101440.1_Gymnocheta_viridis_genome_assembly,_chromosome:_1	AUGUSTUS	exon	105697618	105698498	.	-	.	ID=g4364.t1.exon1;Parent=g4364.t1;
OY101440.1_Gymnocheta_viridis_genome_assembly,_chromosome:_1	AUGUSTUS	intron	105698499	105698561	1	-	.	ID=g4364.t1.intron1;Parent=g4364.t1;
OY101440.1_Gymnocheta_viridis_genome_assembly,_chromosome:_1	AUGUSTUS	CDS	105698562	105698658	1	-	0	ID=g4364.t1.CDS2;Parent=g4364.t1;
OY101440.1_Gymnocheta_viridis_genome_assembly,_chromosome:_1	AUGUSTUS	exon	105698562	105698658	.	-	.	ID=g4364.t1.exon2;Parent=g4364.t1;
OY101440.1_Gymnocheta_viridis_genome_assembly,_chromosome:_1	AUGUSTUS	intron	105698659	105698726	1	-	.	ID=g4364.t1.intron2;Parent=g4364.t1;
OY101440.1_Gymnocheta_viridis_genome_assembly,_chromosome:_1	AUGUSTUS	CDS	105698727	105698818	1	-	2	ID=g4364.t1.CDS3;Parent=g4364.t1;
OY101440.1_Gymnocheta_viridis_genome_assembly,_chromosome:_1	AUGUSTUS	exon	105698727	105698818	.	-	.	ID=g4364.t1.exon3;Parent=g4364.t1;
OY101440.1_Gymnocheta_viridis_genome_assembly,_chromosome:_1	AUGUSTUS	intron	105698819	105699991	1	-	.	ID=g4364.t1.intron3;Parent=g4364.t1;
OY101440.1_Gymnocheta_viridis_genome_assembly,_chromosome:_1	AUGUSTUS	CDS	105699992	105700070	1	-	0	ID=g4364.t1.CDS4;Parent=g4364.t1;
OY101440.1_Gymnocheta_viridis_genome_assembly,_chromosome:_1	AUGUSTUS	exon	105699992	105700070	.	-	.	ID=g4364.t1.exon4;Parent=g4364.t1;
OY101440.1_Gymnocheta_viridis_genome_assembly,_chromosome:_1	AUGUSTUS	start_codon	105700068	105700070	.	-	0	ID=g4364.t1.start1;Parent=g4364.t1;
OY101440.1_Gymnocheta_viridis_genome_assembly,_chromosome:_1	AUGUSTUS	gene	105701930	105707602	.	+	.	ID=g4365;
OY101440.1_Gymnocheta_viridis_genome_assembly,_chromosome:_1	AUGUSTUS	mRNA	105701930	105707602	1	+	.	ID=g4365.t1;Parent=g4365;
OY101440.1_Gymnocheta_viridis_genome_assembly,_chromosome:_1	AUGUSTUS	start_codon	105701930	105701932	.	+	0	ID=g4365.t1.start1;Parent=g4365.t1;
OY101440.1_Gymnocheta_viridis_genome_assembly,_chromosome:_1	AUGUSTUS	CDS	105701930	105702548	1	+	0	ID=g4365.t1.CDS1;Parent=g4365.t1;
OY101440.1_Gymnocheta_viridis_genome_assembly,_chromosome:_1	AUGUSTUS	exon	105701930	105702548	.	+	.	ID=g4365.t1.exon1;Parent=g4365.t1;
OY101440.1_Gymnocheta_viridis_genome_assembly,_chromosome:_1	AUGUSTUS	intron	105702549	105706177	1	+	.	ID=g4365.t1.intron1;Parent=g4365.t1;
OY101440.1_Gymnocheta_viridis_genome_assembly,_chromosome:_1	AUGUSTUS	CDS	105706178	105706753	1	+	2	ID=g4365.t1.CDS2;Parent=g4365.t1;
OY101440.1_Gymnocheta_viridis_genome_assembly,_chromosome:_1	AUGUSTUS	exon	105706178	105706753	.	+	.	ID=g4365.t1.exon2;Parent=g4365.t1;
OY101440.1_Gymnocheta_viridis_genome_assembly,_chromosome:_1	AUGUSTUS	intron	105706754	105706914	1	+	.	ID=g4365.t1.intron2;Parent=g4365.t1;
OY101440.1_Gymnocheta_viridis_genome_assembly,_chromosome:_1	AUGUSTUS	CDS	105706915	105707492	1	+	2	ID=g4365.t1.CDS3;Parent=g4365.t1;
OY101440.1_Gymnocheta_viridis_genome_assembly,_chromosome:_1	AUGUSTUS	exon	105706915	105707492	.	+	.	ID=g4365.t1.exon3;Parent=g4365.t1;
OY101440.1_Gymnocheta_viridis_genome_assembly,_chromosome:_1	AUGUSTUS	intron	105707493	105707563	1	+	.	ID=g4365.t1.intron3;Parent=g4365.t1;
OY101440.1_Gymnocheta_viridis_genome_assembly,_chromosome:_1	AUGUSTUS	CDS	105707564	105707602	1	+	0	ID=g4365.t1.CDS4;Parent=g4365.t1;
OY101440.1_Gymnocheta_viridis_genome_assembly,_chromosome:_1	AUGUSTUS	exon	105707564	105707602	.	+	.	ID=g4365.t1.exon4;Parent=g4365.t1;
OY101440.1_Gymnocheta_viridis_genome_assembly,_chromosome:_1	AUGUSTUS	stop_codon	105707600	105707602	.	+	0	ID=g4365.t1.stop1;Parent=g4365.t1;
OY101440.1_Gymnocheta_viridis_genome_assembly,_chromosome:_1	AUGUSTUS	gene	105715240	105727075	.	-	.	ID=g4366;
OY101440.1_Gymnocheta_viridis_genome_assembly,_chromosome:_1	AUGUSTUS	mRNA	105715240	105727075	1	-	.	ID=g4366.t1;Parent=g4366;
OY101440.1_Gymnocheta_viridis_genome_assembly,_chromosome:_1	AUGUSTUS	stop_codon	105715240	105715242	.	-	0	ID=g4366.t1.stop1;Parent=g4366.t1;
OY101440.1_Gymnocheta_viridis_genome_assembly,_chromosome:_1	AUGUSTUS	CDS	105715240	105715468	1	-	1	ID=g4366.t1.CDS1;Parent=g4366.t1;
OY101440.1_Gymnocheta_viridis_genome_assembly,_chromosome:_1	AUGUSTUS	exon	105715240	105715468	.	-	.	ID=g4366.t1.exon1;Parent=g4366.t1;
OY101440.1_Gymnocheta_viridis_genome_assembly,_chromosome:_1	AUGUSTUS	intron	105715469	105715832	1	-	.	ID=g4366.t1.intron1;Parent=g4366.t1;
OY101440.1_Gymnocheta_viridis_genome_assembly,_chromosome:_1	AUGUSTUS	CDS	105715833	105716125	1	-	0	ID=g4366.t1.CDS2;Parent=g4366.t1;
OY101440.1_Gymnocheta_viridis_genome_assembly,_chromosome:_1	AUGUSTUS	exon	105715833	105716125	.	-	.	ID=g4366.t1.exon2;Parent=g4366.t1;
OY101440.1_Gymnocheta_viridis_genome_assembly,_chromosome:_1	AUGUSTUS	intron	105716126	105718094	1	-	.	ID=g4366.t1.intron2;Parent=g4366.t1;
OY101440.1_Gymnocheta_viridis_genome_assembly,_chromosome:_1	AUGUSTUS	CDS	105718095	105718959	1	-	1	ID=g4366.t1.CDS3;Parent=g4366.t1;
OY101440.1_Gymnocheta_viridis_genome_assembly,_chromosome:_1	AUGUSTUS	exon	105718095	105718959	.	-	.	ID=g4366.t1.exon3;Parent=g4366.t1;
OY101440.1_Gymnocheta_viridis_genome_assembly,_chromosome:_1	AUGUSTUS	intron	105718960	105719163	1	-	.	ID=g4366.t1.intron3;Parent=g4366.t1;
OY101440.1_Gymnocheta_viridis_genome_assembly,_chromosome:_1	AUGUSTUS	CDS	105719164	105719345	1	-	0	ID=g4366.t1.CDS4;Parent=g4366.t1;
OY101440.1_Gymnocheta_viridis_genome_assembly,_chromosome:_1	AUGUSTUS	exon	105719164	105719345	.	-	.	ID=g4366.t1.exon4;Parent=g4366.t1;
OY101440.1_Gymnocheta_viridis_genome_assembly,_chromosome:_1	AUGUSTUS	intron	105719346	105719415	1	-	.	ID=g4366.t1.intron4;Parent=g4366.t1;
OY101440.1_Gymnocheta_viridis_genome_assembly,_chromosome:_1	AUGUSTUS	CDS	105719416	105719591	1	-	2	ID=g4366.t1.CDS5;Parent=g4366.t1;
OY101440.1_Gymnocheta_viridis_genome_assembly,_chromosome:_1	AUGUSTUS	exon	105719416	105719591	.	-	.	ID=g4366.t1.exon5;Parent=g4366.t1;
OY101440.1_Gymnocheta_viridis_genome_assembly,_chromosome:_1	AUGUSTUS	intron	105719592	105721093	1	-	.	ID=g4366.t1.intron5;Parent=g4366.t1;
OY101440.1_Gymnocheta_viridis_genome_assembly,_chromosome:_1	AUGUSTUS	CDS	105721094	105721537	1	-	2	ID=g4366.t1.CDS6;Parent=g4366.t1;
OY101440.1_Gymnocheta_viridis_genome_assembly,_chromosome:_1	AUGUSTUS	exon	105721094	105721537	.	-	.	ID=g4366.t1.exon6;Parent=g4366.t1;
OY101440.1_Gymnocheta_viridis_genome_assembly,_chromosome:_1	AUGUSTUS	intron	105721538	105721644	1	-	.	ID=g4366.t1.intron6;Parent=g4366.t1;
OY101440.1_Gymnocheta_viridis_genome_assembly,_chromosome:_1	AUGUSTUS	CDS	105721645	105721875	1	-	2	ID=g4366.t1.CDS7;Parent=g4366.t1;
OY101440.1_Gymnocheta_viridis_genome_assembly,_chromosome:_1	AUGUSTUS	exon	105721645	105721875	.	-	.	ID=g4366.t1.exon7;Parent=g4366.t1;
OY101440.1_Gymnocheta_viridis_genome_assembly,_chromosome:_1	AUGUSTUS	intron	105721876	105721938	1	-	.	ID=g4366.t1.intron7;Parent=g4366.t1;
OY101440.1_Gymnocheta_viridis_genome_assembly,_chromosome:_1	AUGUSTUS	CDS	105721939	105722170	1	-	0	ID=g4366.t1.CDS8;Parent=g4366.t1;
OY101440.1_Gymnocheta_viridis_genome_assembly,_chromosome:_1	AUGUSTUS	exon	105721939	105722170	.	-	.	ID=g4366.t1.exon8;Parent=g4366.t1;
OY101440.1_Gymnocheta_viridis_genome_assembly,_chromosome:_1	AUGUSTUS	intron	105722171	105725784	1	-	.	ID=g4366.t1.intron8;Parent=g4366.t1;
OY101440.1_Gymnocheta_viridis_genome_assembly,_chromosome:_1	AUGUSTUS	CDS	105725785	105725931	1	-	0	ID=g4366.t1.CDS9;Parent=g4366.t1;
OY101440.1_Gymnocheta_viridis_genome_assembly,_chromosome:_1	AUGUSTUS	exon	105725785	105725931	.	-	.	ID=g4366.t1.exon9;Parent=g4366.t1;
OY101440.1_Gymnocheta_viridis_genome_assembly,_chromosome:_1	AUGUSTUS	intron	105725932	105727000	1	-	.	ID=g4366.t1.intron9;Parent=g4366.t1;
OY101440.1_Gymnocheta_viridis_genome_assembly,_chromosome:_1	AUGUSTUS	CDS	105727001	105727075	1	-	0	ID=g4366.t1.CDS10;Parent=g4366.t1;
OY101440.1_Gymnocheta_viridis_genome_assembly,_chromosome:_1	AUGUSTUS	exon	105727001	105727075	.	-	.	ID=g4366.t1.exon10;Parent=g4366.t1;
OY101440.1_Gymnocheta_viridis_genome_assembly,_chromosome:_1	AUGUSTUS	start_codon	105727073	105727075	.	-	0	ID=g4366.t1.start1;Parent=g4366.t1;
OY101440.1_Gymnocheta_viridis_genome_assembly,_chromosome:_1	AUGUSTUS	mRNA	105715240	105727075	1	-	.	ID=g4366.t2;Parent=g4366;
OY101440.1_Gymnocheta_viridis_genome_assembly,_chromosome:_1	AUGUSTUS	stop_codon	105715240	105715242	.	-	0	ID=g4366.t2.stop1;Parent=g4366.t2;
OY101440.1_Gymnocheta_viridis_genome_assembly,_chromosome:_1	AUGUSTUS	CDS	105715240	105715468	1	-	1	ID=g4366.t2.CDS1;Parent=g4366.t2;
OY101440.1_Gymnocheta_viridis_genome_assembly,_chromosome:_1	AUGUSTUS	exon	105715240	105715468	.	-	.	ID=g4366.t2.exon1;Parent=g4366.t2;
OY101440.1_Gymnocheta_viridis_genome_assembly,_chromosome:_1	AUGUSTUS	intron	105715469	105715832	1	-	.	ID=g4366.t2.intron1;Parent=g4366.t2;
OY101440.1_Gymnocheta_viridis_genome_assembly,_chromosome:_1	AUGUSTUS	CDS	105715833	105716125	1	-	0	ID=g4366.t2.CDS2;Parent=g4366.t2;
OY101440.1_Gymnocheta_viridis_genome_assembly,_chromosome:_1	AUGUSTUS	exon	105715833	105716125	.	-	.	ID=g4366.t2.exon2;Parent=g4366.t2;
OY101440.1_Gymnocheta_viridis_genome_assembly,_chromosome:_1	AUGUSTUS	intron	105716126	105718094	1	-	.	ID=g4366.t2.intron2;Parent=g4366.t2;
OY101440.1_Gymnocheta_viridis_genome_assembly,_chromosome:_1	AUGUSTUS	CDS	105718095	105718959	1	-	1	ID=g4366.t2.CDS3;Parent=g4366.t2;
OY101440.1_Gymnocheta_viridis_genome_assembly,_chromosome:_1	AUGUSTUS	exon	105718095	105718959	.	-	.	ID=g4366.t2.exon3;Parent=g4366.t2;
OY101440.1_Gymnocheta_viridis_genome_assembly,_chromosome:_1	AUGUSTUS	intron	105718960	105719163	1	-	.	ID=g4366.t2.intron3;Parent=g4366.t2;
OY101440.1_Gymnocheta_viridis_genome_assembly,_chromosome:_1	AUGUSTUS	CDS	105719164	105719345	1	-	0	ID=g4366.t2.CDS4;Parent=g4366.t2;
OY101440.1_Gymnocheta_viridis_genome_assembly,_chromosome:_1	AUGUSTUS	exon	105719164	105719345	.	-	.	ID=g4366.t2.exon4;Parent=g4366.t2;
OY101440.1_Gymnocheta_viridis_genome_assembly,_chromosome:_1	AUGUSTUS	intron	105719346	105719415	1	-	.	ID=g4366.t2.intron4;Parent=g4366.t2;
OY101440.1_Gymnocheta_viridis_genome_assembly,_chromosome:_1	AUGUSTUS	CDS	105719416	105719591	1	-	2	ID=g4366.t2.CDS5;Parent=g4366.t2;
OY101440.1_Gymnocheta_viridis_genome_assembly,_chromosome:_1	AUGUSTUS	exon	105719416	105719591	.	-	.	ID=g4366.t2.exon5;Parent=g4366.t2;
OY101440.1_Gymnocheta_viridis_genome_assembly,_chromosome:_1	AUGUSTUS	intron	105719592	105721093	1	-	.	ID=g4366.t2.intron5;Parent=g4366.t2;
OY101440.1_Gymnocheta_viridis_genome_assembly,_chromosome:_1	AUGUSTUS	CDS	105721094	105721552	1	-	2	ID=g4366.t2.CDS6;Parent=g4366.t2;
OY101440.1_Gymnocheta_viridis_genome_assembly,_chromosome:_1	AUGUSTUS	exon	105721094	105721552	.	-	.	ID=g4366.t2.exon6;Parent=g4366.t2;
OY101440.1_Gymnocheta_viridis_genome_assembly,_chromosome:_1	AUGUSTUS	intron	105721553	105721644	1	-	.	ID=g4366.t2.intron6;Parent=g4366.t2;
OY101440.1_Gymnocheta_viridis_genome_assembly,_chromosome:_1	AUGUSTUS	CDS	105721645	105721875	1	-	2	ID=g4366.t2.CDS7;Parent=g4366.t2;
OY101440.1_Gymnocheta_viridis_genome_assembly,_chromosome:_1	AUGUSTUS	exon	105721645	105721875	.	-	.	ID=g4366.t2.exon7;Parent=g4366.t2;
OY101440.1_Gymnocheta_viridis_genome_assembly,_chromosome:_1	AUGUSTUS	intron	105721876	105721938	1	-	.	ID=g4366.t2.intron7;Parent=g4366.t2;
OY101440.1_Gymnocheta_viridis_genome_assembly,_chromosome:_1	AUGUSTUS	CDS	105721939	105722170	1	-	0	ID=g4366.t2.CDS8;Parent=g4366.t2;
OY101440.1_Gymnocheta_viridis_genome_assembly,_chromosome:_1	AUGUSTUS	exon	105721939	105722170	.	-	.	ID=g4366.t2.exon8;Parent=g4366.t2;
OY101440.1_Gymnocheta_viridis_genome_assembly,_chromosome:_1	AUGUSTUS	intron	105722171	105725784	1	-	.	ID=g4366.t2.intron8;Parent=g4366.t2;
OY101440.1_Gymnocheta_viridis_genome_assembly,_chromosome:_1	AUGUSTUS	CDS	105725785	105725931	1	-	0	ID=g4366.t2.CDS9;Parent=g4366.t2;
OY101440.1_Gymnocheta_viridis_genome_assembly,_chromosome:_1	AUGUSTUS	exon	105725785	105725931	.	-	.	ID=g4366.t2.exon9;Parent=g4366.t2;
OY101440.1_Gymnocheta_viridis_genome_assembly,_chromosome:_1	AUGUSTUS	intron	105725932	105727000	1	-	.	ID=g4366.t2.intron9;Parent=g4366.t2;
OY101440.1_Gymnocheta_viridis_genome_assembly,_chromosome:_1	AUGUSTUS	CDS	105727001	105727075	1	-	0	ID=g4366.t2.CDS10;Parent=g4366.t2;
OY101440.1_Gymnocheta_viridis_genome_assembly,_chromosome:_1	AUGUSTUS	exon	105727001	105727075	.	-	.	ID=g4366.t2.exon10;Parent=g4366.t2;
OY101440.1_Gymnocheta_viridis_genome_assembly,_chromosome:_1	AUGUSTUS	start_codon	105727073	105727075	.	-	0	ID=g4366.t2.start1;Parent=g4366.t2;
OY101440.1_Gymnocheta_viridis_genome_assembly,_chromosome:_1	AUGUSTUS	mRNA	105715240	105727075	1	-	.	ID=g4366.t3;Parent=g4366;
OY101440.1_Gymnocheta_viridis_genome_assembly,_chromosome:_1	AUGUSTUS	stop_codon	105715240	105715242	.	-	0	ID=g4366.t3.stop1;Parent=g4366.t3;
OY101440.1_Gymnocheta_viridis_genome_assembly,_chromosome:_1	AUGUSTUS	CDS	105715240	105715468	1	-	1	ID=g4366.t3.CDS1;Parent=g4366.t3;
OY101440.1_Gymnocheta_viridis_genome_assembly,_chromosome:_1	AUGUSTUS	exon	105715240	105715468	.	-	.	ID=g4366.t3.exon1;Parent=g4366.t3;
OY101440.1_Gymnocheta_viridis_genome_assembly,_chromosome:_1	AUGUSTUS	intron	105715469	105715832	1	-	.	ID=g4366.t3.intron1;Parent=g4366.t3;
OY101440.1_Gymnocheta_viridis_genome_assembly,_chromosome:_1	AUGUSTUS	CDS	105715833	105716125	1	-	0	ID=g4366.t3.CDS2;Parent=g4366.t3;
OY101440.1_Gymnocheta_viridis_genome_assembly,_chromosome:_1	AUGUSTUS	exon	105715833	105716125	.	-	.	ID=g4366.t3.exon2;Parent=g4366.t3;
OY101440.1_Gymnocheta_viridis_genome_assembly,_chromosome:_1	AUGUSTUS	intron	105716126	105718094	1	-	.	ID=g4366.t3.intron2;Parent=g4366.t3;
OY101440.1_Gymnocheta_viridis_genome_assembly,_chromosome:_1	AUGUSTUS	CDS	105718095	105718959	1	-	1	ID=g4366.t3.CDS3;Parent=g4366.t3;
OY101440.1_Gymnocheta_viridis_genome_assembly,_chromosome:_1	AUGUSTUS	exon	105718095	105718959	.	-	.	ID=g4366.t3.exon3;Parent=g4366.t3;
OY101440.1_Gymnocheta_viridis_genome_assembly,_chromosome:_1	AUGUSTUS	intron	105718960	105719163	1	-	.	ID=g4366.t3.intron3;Parent=g4366.t3;
OY101440.1_Gymnocheta_viridis_genome_assembly,_chromosome:_1	AUGUSTUS	CDS	105719164	105719345	1	-	0	ID=g4366.t3.CDS4;Parent=g4366.t3;
OY101440.1_Gymnocheta_viridis_genome_assembly,_chromosome:_1	AUGUSTUS	exon	105719164	105719345	.	-	.	ID=g4366.t3.exon4;Parent=g4366.t3;
OY101440.1_Gymnocheta_viridis_genome_assembly,_chromosome:_1	AUGUSTUS	intron	105719346	105719415	1	-	.	ID=g4366.t3.intron4;Parent=g4366.t3;
OY101440.1_Gymnocheta_viridis_genome_assembly,_chromosome:_1	AUGUSTUS	CDS	105719416	105719591	1	-	2	ID=g4366.t3.CDS5;Parent=g4366.t3;
OY101440.1_Gymnocheta_viridis_genome_assembly,_chromosome:_1	AUGUSTUS	exon	105719416	105719591	.	-	.	ID=g4366.t3.exon5;Parent=g4366.t3;
OY101440.1_Gymnocheta_viridis_genome_assembly,_chromosome:_1	AUGUSTUS	intron	105719592	105721644	1	-	.	ID=g4366.t3.intron5;Parent=g4366.t3;
OY101440.1_Gymnocheta_viridis_genome_assembly,_chromosome:_1	AUGUSTUS	CDS	105721645	105721875	1	-	2	ID=g4366.t3.CDS6;Parent=g4366.t3;
OY101440.1_Gymnocheta_viridis_genome_assembly,_chromosome:_1	AUGUSTUS	exon	105721645	105721875	.	-	.	ID=g4366.t3.exon6;Parent=g4366.t3;
OY101440.1_Gymnocheta_viridis_genome_assembly,_chromosome:_1	AUGUSTUS	intron	105721876	105721938	1	-	.	ID=g4366.t3.intron6;Parent=g4366.t3;
OY101440.1_Gymnocheta_viridis_genome_assembly,_chromosome:_1	AUGUSTUS	CDS	105721939	105722170	1	-	0	ID=g4366.t3.CDS7;Parent=g4366.t3;
OY101440.1_Gymnocheta_viridis_genome_assembly,_chromosome:_1	AUGUSTUS	exon	105721939	105722170	.	-	.	ID=g4366.t3.exon7;Parent=g4366.t3;
OY101440.1_Gymnocheta_viridis_genome_assembly,_chromosome:_1	AUGUSTUS	intron	105722171	105725784	1	-	.	ID=g4366.t3.intron7;Parent=g4366.t3;
OY101440.1_Gymnocheta_viridis_genome_assembly,_chromosome:_1	AUGUSTUS	CDS	105725785	105725931	1	-	0	ID=g4366.t3.CDS8;Parent=g4366.t3;
OY101440.1_Gymnocheta_viridis_genome_assembly,_chromosome:_1	AUGUSTUS	exon	105725785	105725931	.	-	.	ID=g4366.t3.exon8;Parent=g4366.t3;
OY101440.1_Gymnocheta_viridis_genome_assembly,_chromosome:_1	AUGUSTUS	intron	105725932	105727000	1	-	.	ID=g4366.t3.intron8;Parent=g4366.t3;
OY101440.1_Gymnocheta_viridis_genome_assembly,_chromosome:_1	AUGUSTUS	CDS	105727001	105727075	1	-	0	ID=g4366.t3.CDS9;Parent=g4366.t3;
OY101440.1_Gymnocheta_viridis_genome_assembly,_chromosome:_1	AUGUSTUS	exon	105727001	105727075	.	-	.	ID=g4366.t3.exon9;Parent=g4366.t3;
OY101440.1_Gymnocheta_viridis_genome_assembly,_chromosome:_1	AUGUSTUS	start_codon	105727073	105727075	.	-	0	ID=g4366.t3.start1;Parent=g4366.t3;
OY101440.1_Gymnocheta_viridis_genome_assembly,_chromosome:_1	AUGUSTUS	gene	105750870	105755781	.	-	.	ID=g4367;
OY101440.1_Gymnocheta_viridis_genome_assembly,_chromosome:_1	AUGUSTUS	mRNA	105750870	105755781	1	-	.	ID=g4367.t1;Parent=g4367;
OY101440.1_Gymnocheta_viridis_genome_assembly,_chromosome:_1	AUGUSTUS	stop_codon	105750870	105750872	.	-	0	ID=g4367.t1.stop1;Parent=g4367.t1;
OY101440.1_Gymnocheta_viridis_genome_assembly,_chromosome:_1	AUGUSTUS	CDS	105750870	105750997	1	-	2	ID=g4367.t1.CDS1;Parent=g4367.t1;
OY101440.1_Gymnocheta_viridis_genome_assembly,_chromosome:_1	AUGUSTUS	exon	105750870	105750997	.	-	.	ID=g4367.t1.exon1;Parent=g4367.t1;
OY101440.1_Gymnocheta_viridis_genome_assembly,_chromosome:_1	AUGUSTUS	intron	105750998	105755342	1	-	.	ID=g4367.t1.intron1;Parent=g4367.t1;
OY101440.1_Gymnocheta_viridis_genome_assembly,_chromosome:_1	AUGUSTUS	CDS	105755343	105755781	1	-	0	ID=g4367.t1.CDS2;Parent=g4367.t1;
OY101440.1_Gymnocheta_viridis_genome_assembly,_chromosome:_1	AUGUSTUS	exon	105755343	105755781	.	-	.	ID=g4367.t1.exon2;Parent=g4367.t1;
OY101440.1_Gymnocheta_viridis_genome_assembly,_chromosome:_1	AUGUSTUS	start_codon	105755779	105755781	.	-	0	ID=g4367.t1.start1;Parent=g4367.t1;
OY101440.1_Gymnocheta_viridis_genome_assembly,_chromosome:_1	AUGUSTUS	gene	105765300	105767195	.	-	.	ID=g4368;
OY101440.1_Gymnocheta_viridis_genome_assembly,_chromosome:_1	AUGUSTUS	mRNA	105765300	105767195	1	-	.	ID=g4368.t1;Parent=g4368;
OY101440.1_Gymnocheta_viridis_genome_assembly,_chromosome:_1	AUGUSTUS	stop_codon	105765300	105765302	.	-	0	ID=g4368.t1.stop1;Parent=g4368.t1;
OY101440.1_Gymnocheta_viridis_genome_assembly,_chromosome:_1	AUGUSTUS	CDS	105765300	105765773	1	-	0	ID=g4368.t1.CDS1;Parent=g4368.t1;
OY101440.1_Gymnocheta_viridis_genome_assembly,_chromosome:_1	AUGUSTUS	exon	105765300	105765773	.	-	.	ID=g4368.t1.exon1;Parent=g4368.t1;
OY101440.1_Gymnocheta_viridis_genome_assembly,_chromosome:_1	AUGUSTUS	intron	105765774	105767018	1	-	.	ID=g4368.t1.intron1;Parent=g4368.t1;
OY101440.1_Gymnocheta_viridis_genome_assembly,_chromosome:_1	AUGUSTUS	CDS	105767019	105767195	1	-	0	ID=g4368.t1.CDS2;Parent=g4368.t1;
OY101440.1_Gymnocheta_viridis_genome_assembly,_chromosome:_1	AUGUSTUS	exon	105767019	105767195	.	-	.	ID=g4368.t1.exon2;Parent=g4368.t1;
OY101440.1_Gymnocheta_viridis_genome_assembly,_chromosome:_1	AUGUSTUS	start_codon	105767193	105767195	.	-	0	ID=g4368.t1.start1;Parent=g4368.t1;
OY101440.1_Gymnocheta_viridis_genome_assembly,_chromosome:_1	AUGUSTUS	gene	105774342	105776207	.	+	.	ID=g4369;
OY101440.1_Gymnocheta_viridis_genome_assembly,_chromosome:_1	AUGUSTUS	mRNA	105774342	105776207	1	+	.	ID=g4369.t1;Parent=g4369;
OY101440.1_Gymnocheta_viridis_genome_assembly,_chromosome:_1	AUGUSTUS	start_codon	105774342	105774344	.	+	0	ID=g4369.t1.start1;Parent=g4369.t1;
OY101440.1_Gymnocheta_viridis_genome_assembly,_chromosome:_1	AUGUSTUS	CDS	105774342	105776207	1	+	0	ID=g4369.t1.CDS1;Parent=g4369.t1;
OY101440.1_Gymnocheta_viridis_genome_assembly,_chromosome:_1	AUGUSTUS	exon	105774342	105776207	.	+	.	ID=g4369.t1.exon1;Parent=g4369.t1;
OY101440.1_Gymnocheta_viridis_genome_assembly,_chromosome:_1	AUGUSTUS	stop_codon	105776205	105776207	.	+	0	ID=g4369.t1.stop1;Parent=g4369.t1;
OY101440.1_Gymnocheta_viridis_genome_assembly,_chromosome:_1	AUGUSTUS	gene	105778356	105779048	.	+	.	ID=g4370;
OY101440.1_Gymnocheta_viridis_genome_assembly,_chromosome:_1	AUGUSTUS	mRNA	105778356	105779048	1	+	.	ID=g4370.t1;Parent=g4370;
OY101440.1_Gymnocheta_viridis_genome_assembly,_chromosome:_1	AUGUSTUS	start_codon	105778356	105778358	.	+	0	ID=g4370.t1.start1;Parent=g4370.t1;
OY101440.1_Gymnocheta_viridis_genome_assembly,_chromosome:_1	AUGUSTUS	CDS	105778356	105778428	1	+	0	ID=g4370.t1.CDS1;Parent=g4370.t1;
OY101440.1_Gymnocheta_viridis_genome_assembly,_chromosome:_1	AUGUSTUS	exon	105778356	105778428	.	+	.	ID=g4370.t1.exon1;Parent=g4370.t1;
OY101440.1_Gymnocheta_viridis_genome_assembly,_chromosome:_1	AUGUSTUS	intron	105778429	105778506	1	+	.	ID=g4370.t1.intron1;Parent=g4370.t1;
OY101440.1_Gymnocheta_viridis_genome_assembly,_chromosome:_1	AUGUSTUS	CDS	105778507	105778875	1	+	2	ID=g4370.t1.CDS2;Parent=g4370.t1;
OY101440.1_Gymnocheta_viridis_genome_assembly,_chromosome:_1	AUGUSTUS	exon	105778507	105778875	.	+	.	ID=g4370.t1.exon2;Parent=g4370.t1;
OY101440.1_Gymnocheta_viridis_genome_assembly,_chromosome:_1	AUGUSTUS	intron	105778876	105778935	1	+	.	ID=g4370.t1.intron2;Parent=g4370.t1;
OY101440.1_Gymnocheta_viridis_genome_assembly,_chromosome:_1	AUGUSTUS	CDS	105778936	105779048	1	+	2	ID=g4370.t1.CDS3;Parent=g4370.t1;
OY101440.1_Gymnocheta_viridis_genome_assembly,_chromosome:_1	AUGUSTUS	exon	105778936	105779048	.	+	.	ID=g4370.t1.exon3;Parent=g4370.t1;
OY101440.1_Gymnocheta_viridis_genome_assembly,_chromosome:_1	AUGUSTUS	stop_codon	105779046	105779048	.	+	0	ID=g4370.t1.stop1;Parent=g4370.t1;
OY101440.1_Gymnocheta_viridis_genome_assembly,_chromosome:_1	AUGUSTUS	gene	105784272	105791307	.	-	.	ID=g4371;
OY101440.1_Gymnocheta_viridis_genome_assembly,_chromosome:_1	AUGUSTUS	mRNA	105784272	105791307	1	-	.	ID=g4371.t1;Parent=g4371;
OY101440.1_Gymnocheta_viridis_genome_assembly,_chromosome:_1	AUGUSTUS	stop_codon	105784272	105784274	.	-	0	ID=g4371.t1.stop1;Parent=g4371.t1;
OY101440.1_Gymnocheta_viridis_genome_assembly,_chromosome:_1	AUGUSTUS	CDS	105784272	105784851	1	-	1	ID=g4371.t1.CDS1;Parent=g4371.t1;
OY101440.1_Gymnocheta_viridis_genome_assembly,_chromosome:_1	AUGUSTUS	exon	105784272	105784851	.	-	.	ID=g4371.t1.exon1;Parent=g4371.t1;
OY101440.1_Gymnocheta_viridis_genome_assembly,_chromosome:_1	AUGUSTUS	intron	105784852	105785569	1	-	.	ID=g4371.t1.intron1;Parent=g4371.t1;
OY101440.1_Gymnocheta_viridis_genome_assembly,_chromosome:_1	AUGUSTUS	CDS	105785570	105786244	1	-	1	ID=g4371.t1.CDS2;Parent=g4371.t1;
OY101440.1_Gymnocheta_viridis_genome_assembly,_chromosome:_1	AUGUSTUS	exon	105785570	105786244	.	-	.	ID=g4371.t1.exon2;Parent=g4371.t1;
OY101440.1_Gymnocheta_viridis_genome_assembly,_chromosome:_1	AUGUSTUS	intron	105786245	105786306	1	-	.	ID=g4371.t1.intron2;Parent=g4371.t1;
OY101440.1_Gymnocheta_viridis_genome_assembly,_chromosome:_1	AUGUSTUS	CDS	105786307	105786454	1	-	2	ID=g4371.t1.CDS3;Parent=g4371.t1;
OY101440.1_Gymnocheta_viridis_genome_assembly,_chromosome:_1	AUGUSTUS	exon	105786307	105786454	.	-	.	ID=g4371.t1.exon3;Parent=g4371.t1;
OY101440.1_Gymnocheta_viridis_genome_assembly,_chromosome:_1	AUGUSTUS	intron	105786455	105786513	1	-	.	ID=g4371.t1.intron3;Parent=g4371.t1;
OY101440.1_Gymnocheta_viridis_genome_assembly,_chromosome:_1	AUGUSTUS	CDS	105786514	105787050	1	-	2	ID=g4371.t1.CDS4;Parent=g4371.t1;
OY101440.1_Gymnocheta_viridis_genome_assembly,_chromosome:_1	AUGUSTUS	exon	105786514	105787050	.	-	.	ID=g4371.t1.exon4;Parent=g4371.t1;
OY101440.1_Gymnocheta_viridis_genome_assembly,_chromosome:_1	AUGUSTUS	intron	105787051	105791234	1	-	.	ID=g4371.t1.intron4;Parent=g4371.t1;
OY101440.1_Gymnocheta_viridis_genome_assembly,_chromosome:_1	AUGUSTUS	CDS	105791235	105791307	1	-	0	ID=g4371.t1.CDS5;Parent=g4371.t1;
OY101440.1_Gymnocheta_viridis_genome_assembly,_chromosome:_1	AUGUSTUS	exon	105791235	105791307	.	-	.	ID=g4371.t1.exon5;Parent=g4371.t1;
OY101440.1_Gymnocheta_viridis_genome_assembly,_chromosome:_1	AUGUSTUS	start_codon	105791305	105791307	.	-	0	ID=g4371.t1.start1;Parent=g4371.t1;
OY101440.1_Gymnocheta_viridis_genome_assembly,_chromosome:_1	AUGUSTUS	gene	105795390	105805637	.	-	.	ID=g4372;
OY101440.1_Gymnocheta_viridis_genome_assembly,_chromosome:_1	AUGUSTUS	mRNA	105795390	105805637	0.93	-	.	ID=g4372.t1;Parent=g4372;
OY101440.1_Gymnocheta_viridis_genome_assembly,_chromosome:_1	AUGUSTUS	stop_codon	105795390	105795392	.	-	0	ID=g4372.t1.stop1;Parent=g4372.t1;
OY101440.1_Gymnocheta_viridis_genome_assembly,_chromosome:_1	AUGUSTUS	CDS	105795390	105795472	0.94	-	2	ID=g4372.t1.CDS1;Parent=g4372.t1;
OY101440.1_Gymnocheta_viridis_genome_assembly,_chromosome:_1	AUGUSTUS	exon	105795390	105795472	.	-	.	ID=g4372.t1.exon1;Parent=g4372.t1;
OY101440.1_Gymnocheta_viridis_genome_assembly,_chromosome:_1	AUGUSTUS	intron	105795473	105805249	0.93	-	.	ID=g4372.t1.intron1;Parent=g4372.t1;
OY101440.1_Gymnocheta_viridis_genome_assembly,_chromosome:_1	AUGUSTUS	CDS	105805250	105805637	0.99	-	0	ID=g4372.t1.CDS2;Parent=g4372.t1;
OY101440.1_Gymnocheta_viridis_genome_assembly,_chromosome:_1	AUGUSTUS	exon	105805250	105805637	.	-	.	ID=g4372.t1.exon2;Parent=g4372.t1;
OY101440.1_Gymnocheta_viridis_genome_assembly,_chromosome:_1	AUGUSTUS	start_codon	105805635	105805637	.	-	0	ID=g4372.t1.start1;Parent=g4372.t1;
OY101440.1_Gymnocheta_viridis_genome_assembly,_chromosome:_1	AUGUSTUS	gene	105834287	105837054	.	+	.	ID=g4373;
OY101440.1_Gymnocheta_viridis_genome_assembly,_chromosome:_1	AUGUSTUS	mRNA	105834287	105837054	1	+	.	ID=g4373.t1;Parent=g4373;
OY101440.1_Gymnocheta_viridis_genome_assembly,_chromosome:_1	AUGUSTUS	start_codon	105834287	105834289	.	+	0	ID=g4373.t1.start1;Parent=g4373.t1;
OY101440.1_Gymnocheta_viridis_genome_assembly,_chromosome:_1	AUGUSTUS	CDS	105834287	105834419	1	+	0	ID=g4373.t1.CDS1;Parent=g4373.t1;
OY101440.1_Gymnocheta_viridis_genome_assembly,_chromosome:_1	AUGUSTUS	exon	105834287	105834419	.	+	.	ID=g4373.t1.exon1;Parent=g4373.t1;
OY101440.1_Gymnocheta_viridis_genome_assembly,_chromosome:_1	AUGUSTUS	intron	105834420	105835508	1	+	.	ID=g4373.t1.intron1;Parent=g4373.t1;
OY101440.1_Gymnocheta_viridis_genome_assembly,_chromosome:_1	AUGUSTUS	CDS	105835509	105835735	1	+	2	ID=g4373.t1.CDS2;Parent=g4373.t1;
OY101440.1_Gymnocheta_viridis_genome_assembly,_chromosome:_1	AUGUSTUS	exon	105835509	105835735	.	+	.	ID=g4373.t1.exon2;Parent=g4373.t1;
OY101440.1_Gymnocheta_viridis_genome_assembly,_chromosome:_1	AUGUSTUS	intron	105835736	105835797	1	+	.	ID=g4373.t1.intron2;Parent=g4373.t1;
OY101440.1_Gymnocheta_viridis_genome_assembly,_chromosome:_1	AUGUSTUS	CDS	105835798	105836579	1	+	0	ID=g4373.t1.CDS3;Parent=g4373.t1;
OY101440.1_Gymnocheta_viridis_genome_assembly,_chromosome:_1	AUGUSTUS	exon	105835798	105836579	.	+	.	ID=g4373.t1.exon3;Parent=g4373.t1;
OY101440.1_Gymnocheta_viridis_genome_assembly,_chromosome:_1	AUGUSTUS	intron	105836580	105836640	1	+	.	ID=g4373.t1.intron3;Parent=g4373.t1;
OY101440.1_Gymnocheta_viridis_genome_assembly,_chromosome:_1	AUGUSTUS	CDS	105836641	105836756	1	+	1	ID=g4373.t1.CDS4;Parent=g4373.t1;
OY101440.1_Gymnocheta_viridis_genome_assembly,_chromosome:_1	AUGUSTUS	exon	105836641	105836756	.	+	.	ID=g4373.t1.exon4;Parent=g4373.t1;
OY101440.1_Gymnocheta_viridis_genome_assembly,_chromosome:_1	AUGUSTUS	intron	105836757	105836908	1	+	.	ID=g4373.t1.intron4;Parent=g4373.t1;
OY101440.1_Gymnocheta_viridis_genome_assembly,_chromosome:_1	AUGUSTUS	CDS	105836909	105837054	1	+	2	ID=g4373.t1.CDS5;Parent=g4373.t1;
OY101440.1_Gymnocheta_viridis_genome_assembly,_chromosome:_1	AUGUSTUS	exon	105836909	105837054	.	+	.	ID=g4373.t1.exon5;Parent=g4373.t1;
OY101440.1_Gymnocheta_viridis_genome_assembly,_chromosome:_1	AUGUSTUS	stop_codon	105837052	105837054	.	+	0	ID=g4373.t1.stop1;Parent=g4373.t1;
OY101440.1_Gymnocheta_viridis_genome_assembly,_chromosome:_1	AUGUSTUS	gene	106020780	106086383	.	+	.	ID=g4374;
OY101440.1_Gymnocheta_viridis_genome_assembly,_chromosome:_1	AUGUSTUS	mRNA	106020780	106086383	0.4	+	.	ID=g4374.t1;Parent=g4374;
OY101440.1_Gymnocheta_viridis_genome_assembly,_chromosome:_1	AUGUSTUS	start_codon	106020780	106020782	.	+	0	ID=g4374.t1.start1;Parent=g4374.t1;
OY101440.1_Gymnocheta_viridis_genome_assembly,_chromosome:_1	AUGUSTUS	CDS	106020780	106020783	0.4	+	0	ID=g4374.t1.CDS1;Parent=g4374.t1;
OY101440.1_Gymnocheta_viridis_genome_assembly,_chromosome:_1	AUGUSTUS	exon	106020780	106020783	.	+	.	ID=g4374.t1.exon1;Parent=g4374.t1;
OY101440.1_Gymnocheta_viridis_genome_assembly,_chromosome:_1	AUGUSTUS	intron	106020784	106020950	0.4	+	.	ID=g4374.t1.intron1;Parent=g4374.t1;
OY101440.1_Gymnocheta_viridis_genome_assembly,_chromosome:_1	AUGUSTUS	CDS	106020951	106021165	0.99	+	2	ID=g4374.t1.CDS2;Parent=g4374.t1;
OY101440.1_Gymnocheta_viridis_genome_assembly,_chromosome:_1	AUGUSTUS	exon	106020951	106021165	.	+	.	ID=g4374.t1.exon2;Parent=g4374.t1;
OY101440.1_Gymnocheta_viridis_genome_assembly,_chromosome:_1	AUGUSTUS	intron	106021166	106024214	1	+	.	ID=g4374.t1.intron2;Parent=g4374.t1;
OY101440.1_Gymnocheta_viridis_genome_assembly,_chromosome:_1	AUGUSTUS	CDS	106024215	106024350	1	+	0	ID=g4374.t1.CDS3;Parent=g4374.t1;
OY101440.1_Gymnocheta_viridis_genome_assembly,_chromosome:_1	AUGUSTUS	exon	106024215	106024350	.	+	.	ID=g4374.t1.exon3;Parent=g4374.t1;
OY101440.1_Gymnocheta_viridis_genome_assembly,_chromosome:_1	AUGUSTUS	intron	106024351	106040475	1	+	.	ID=g4374.t1.intron3;Parent=g4374.t1;
OY101440.1_Gymnocheta_viridis_genome_assembly,_chromosome:_1	AUGUSTUS	CDS	106040476	106040609	1	+	2	ID=g4374.t1.CDS4;Parent=g4374.t1;
OY101440.1_Gymnocheta_viridis_genome_assembly,_chromosome:_1	AUGUSTUS	exon	106040476	106040609	.	+	.	ID=g4374.t1.exon4;Parent=g4374.t1;
OY101440.1_Gymnocheta_viridis_genome_assembly,_chromosome:_1	AUGUSTUS	intron	106040610	106082186	1	+	.	ID=g4374.t1.intron4;Parent=g4374.t1;
OY101440.1_Gymnocheta_viridis_genome_assembly,_chromosome:_1	AUGUSTUS	CDS	106082187	106082442	1	+	0	ID=g4374.t1.CDS5;Parent=g4374.t1;
OY101440.1_Gymnocheta_viridis_genome_assembly,_chromosome:_1	AUGUSTUS	exon	106082187	106082442	.	+	.	ID=g4374.t1.exon5;Parent=g4374.t1;
OY101440.1_Gymnocheta_viridis_genome_assembly,_chromosome:_1	AUGUSTUS	intron	106082443	106086123	1	+	.	ID=g4374.t1.intron5;Parent=g4374.t1;
OY101440.1_Gymnocheta_viridis_genome_assembly,_chromosome:_1	AUGUSTUS	CDS	106086124	106086383	1	+	2	ID=g4374.t1.CDS6;Parent=g4374.t1;
OY101440.1_Gymnocheta_viridis_genome_assembly,_chromosome:_1	AUGUSTUS	exon	106086124	106086383	.	+	.	ID=g4374.t1.exon6;Parent=g4374.t1;
OY101440.1_Gymnocheta_viridis_genome_assembly,_chromosome:_1	AUGUSTUS	stop_codon	106086381	106086383	.	+	0	ID=g4374.t1.stop1;Parent=g4374.t1;
OY101440.1_Gymnocheta_viridis_genome_assembly,_chromosome:_1	AUGUSTUS	gene	106345441	106361830	.	+	.	ID=g4375;
OY101440.1_Gymnocheta_viridis_genome_assembly,_chromosome:_1	AUGUSTUS	mRNA	106345441	106361830	0.83	+	.	ID=g4375.t1;Parent=g4375;
OY101440.1_Gymnocheta_viridis_genome_assembly,_chromosome:_1	AUGUSTUS	start_codon	106345441	106345443	.	+	0	ID=g4375.t1.start1;Parent=g4375.t1;
OY101440.1_Gymnocheta_viridis_genome_assembly,_chromosome:_1	AUGUSTUS	CDS	106345441	106345888	1	+	0	ID=g4375.t1.CDS1;Parent=g4375.t1;
OY101440.1_Gymnocheta_viridis_genome_assembly,_chromosome:_1	AUGUSTUS	exon	106345441	106345888	.	+	.	ID=g4375.t1.exon1;Parent=g4375.t1;
OY101440.1_Gymnocheta_viridis_genome_assembly,_chromosome:_1	AUGUSTUS	intron	106345889	106361651	0.83	+	.	ID=g4375.t1.intron1;Parent=g4375.t1;
OY101440.1_Gymnocheta_viridis_genome_assembly,_chromosome:_1	AUGUSTUS	CDS	106361652	106361830	0.83	+	2	ID=g4375.t1.CDS2;Parent=g4375.t1;
OY101440.1_Gymnocheta_viridis_genome_assembly,_chromosome:_1	AUGUSTUS	exon	106361652	106361830	.	+	.	ID=g4375.t1.exon2;Parent=g4375.t1;
OY101440.1_Gymnocheta_viridis_genome_assembly,_chromosome:_1	AUGUSTUS	stop_codon	106361828	106361830	.	+	0	ID=g4375.t1.stop1;Parent=g4375.t1;
OY101440.1_Gymnocheta_viridis_genome_assembly,_chromosome:_1	AUGUSTUS	gene	106383408	106384536	.	-	.	ID=g4376;
OY101440.1_Gymnocheta_viridis_genome_assembly,_chromosome:_1	AUGUSTUS	mRNA	106383408	106384536	1	-	.	ID=g4376.t1;Parent=g4376;
OY101440.1_Gymnocheta_viridis_genome_assembly,_chromosome:_1	AUGUSTUS	stop_codon	106383408	106383410	.	-	0	ID=g4376.t1.stop1;Parent=g4376.t1;
OY101440.1_Gymnocheta_viridis_genome_assembly,_chromosome:_1	AUGUSTUS	CDS	106383408	106383450	1	-	1	ID=g4376.t1.CDS1;Parent=g4376.t1;
OY101440.1_Gymnocheta_viridis_genome_assembly,_chromosome:_1	AUGUSTUS	exon	106383408	106383450	.	-	.	ID=g4376.t1.exon1;Parent=g4376.t1;
OY101440.1_Gymnocheta_viridis_genome_assembly,_chromosome:_1	AUGUSTUS	intron	106383451	106384010	1	-	.	ID=g4376.t1.intron1;Parent=g4376.t1;
OY101440.1_Gymnocheta_viridis_genome_assembly,_chromosome:_1	AUGUSTUS	CDS	106384011	106384065	1	-	2	ID=g4376.t1.CDS2;Parent=g4376.t1;
OY101440.1_Gymnocheta_viridis_genome_assembly,_chromosome:_1	AUGUSTUS	exon	106384011	106384065	.	-	.	ID=g4376.t1.exon2;Parent=g4376.t1;
OY101440.1_Gymnocheta_viridis_genome_assembly,_chromosome:_1	AUGUSTUS	intron	106384066	106384136	1	-	.	ID=g4376.t1.intron2;Parent=g4376.t1;
OY101440.1_Gymnocheta_viridis_genome_assembly,_chromosome:_1	AUGUSTUS	CDS	106384137	106384536	1	-	0	ID=g4376.t1.CDS3;Parent=g4376.t1;
OY101440.1_Gymnocheta_viridis_genome_assembly,_chromosome:_1	AUGUSTUS	exon	106384137	106384536	.	-	.	ID=g4376.t1.exon3;Parent=g4376.t1;
OY101440.1_Gymnocheta_viridis_genome_assembly,_chromosome:_1	AUGUSTUS	start_codon	106384534	106384536	.	-	0	ID=g4376.t1.start1;Parent=g4376.t1;
OY101440.1_Gymnocheta_viridis_genome_assembly,_chromosome:_1	AUGUSTUS	mRNA	106383880	106384536	0.32	-	.	ID=g4376.t2;Parent=g4376;
OY101440.1_Gymnocheta_viridis_genome_assembly,_chromosome:_1	AUGUSTUS	stop_codon	106383880	106383882	.	-	0	ID=g4376.t2.stop1;Parent=g4376.t2;
OY101440.1_Gymnocheta_viridis_genome_assembly,_chromosome:_1	AUGUSTUS	CDS	106383880	106383893	0.35	-	2	ID=g4376.t2.CDS1;Parent=g4376.t2;
OY101440.1_Gymnocheta_viridis_genome_assembly,_chromosome:_1	AUGUSTUS	exon	106383880	106383893	.	-	.	ID=g4376.t2.exon1;Parent=g4376.t2;
OY101440.1_Gymnocheta_viridis_genome_assembly,_chromosome:_1	AUGUSTUS	intron	106383894	106383966	0.32	-	.	ID=g4376.t2.intron1;Parent=g4376.t2;
OY101440.1_Gymnocheta_viridis_genome_assembly,_chromosome:_1	AUGUSTUS	CDS	106383967	106384065	0.72	-	2	ID=g4376.t2.CDS2;Parent=g4376.t2;
OY101440.1_Gymnocheta_viridis_genome_assembly,_chromosome:_1	AUGUSTUS	exon	106383967	106384065	.	-	.	ID=g4376.t2.exon2;Parent=g4376.t2;
OY101440.1_Gymnocheta_viridis_genome_assembly,_chromosome:_1	AUGUSTUS	intron	106384066	106384136	1	-	.	ID=g4376.t2.intron2;Parent=g4376.t2;
OY101440.1_Gymnocheta_viridis_genome_assembly,_chromosome:_1	AUGUSTUS	CDS	106384137	106384536	1	-	0	ID=g4376.t2.CDS3;Parent=g4376.t2;
OY101440.1_Gymnocheta_viridis_genome_assembly,_chromosome:_1	AUGUSTUS	exon	106384137	106384536	.	-	.	ID=g4376.t2.exon3;Parent=g4376.t2;
OY101440.1_Gymnocheta_viridis_genome_assembly,_chromosome:_1	AUGUSTUS	start_codon	106384534	106384536	.	-	0	ID=g4376.t2.start1;Parent=g4376.t2;
OY101440.1_Gymnocheta_viridis_genome_assembly,_chromosome:_1	AUGUSTUS	gene	106386667	106411406	.	+	.	ID=g4377;
OY101440.1_Gymnocheta_viridis_genome_assembly,_chromosome:_1	AUGUSTUS	mRNA	106386667	106411406	0.43	+	.	ID=g4377.t1;Parent=g4377;
OY101440.1_Gymnocheta_viridis_genome_assembly,_chromosome:_1	AUGUSTUS	start_codon	106386667	106386669	.	+	0	ID=g4377.t1.start1;Parent=g4377.t1;
OY101440.1_Gymnocheta_viridis_genome_assembly,_chromosome:_1	AUGUSTUS	CDS	106386667	106386769	0.61	+	0	ID=g4377.t1.CDS1;Parent=g4377.t1;
OY101440.1_Gymnocheta_viridis_genome_assembly,_chromosome:_1	AUGUSTUS	exon	106386667	106386769	.	+	.	ID=g4377.t1.exon1;Parent=g4377.t1;
OY101440.1_Gymnocheta_viridis_genome_assembly,_chromosome:_1	AUGUSTUS	intron	106386770	106388565	0.61	+	.	ID=g4377.t1.intron1;Parent=g4377.t1;
OY101440.1_Gymnocheta_viridis_genome_assembly,_chromosome:_1	AUGUSTUS	CDS	106388566	106388780	1	+	2	ID=g4377.t1.CDS2;Parent=g4377.t1;
OY101440.1_Gymnocheta_viridis_genome_assembly,_chromosome:_1	AUGUSTUS	exon	106388566	106388780	.	+	.	ID=g4377.t1.exon2;Parent=g4377.t1;
OY101440.1_Gymnocheta_viridis_genome_assembly,_chromosome:_1	AUGUSTUS	intron	106388781	106389091	1	+	.	ID=g4377.t1.intron2;Parent=g4377.t1;
OY101440.1_Gymnocheta_viridis_genome_assembly,_chromosome:_1	AUGUSTUS	CDS	106389092	106389227	1	+	0	ID=g4377.t1.CDS3;Parent=g4377.t1;
OY101440.1_Gymnocheta_viridis_genome_assembly,_chromosome:_1	AUGUSTUS	exon	106389092	106389227	.	+	.	ID=g4377.t1.exon3;Parent=g4377.t1;
OY101440.1_Gymnocheta_viridis_genome_assembly,_chromosome:_1	AUGUSTUS	intron	106389228	106408620	1	+	.	ID=g4377.t1.intron3;Parent=g4377.t1;
OY101440.1_Gymnocheta_viridis_genome_assembly,_chromosome:_1	AUGUSTUS	CDS	106408621	106408754	0.74	+	2	ID=g4377.t1.CDS4;Parent=g4377.t1;
OY101440.1_Gymnocheta_viridis_genome_assembly,_chromosome:_1	AUGUSTUS	exon	106408621	106408754	.	+	.	ID=g4377.t1.exon4;Parent=g4377.t1;
OY101440.1_Gymnocheta_viridis_genome_assembly,_chromosome:_1	AUGUSTUS	intron	106408755	106411352	0.66	+	.	ID=g4377.t1.intron4;Parent=g4377.t1;
OY101440.1_Gymnocheta_viridis_genome_assembly,_chromosome:_1	AUGUSTUS	CDS	106411353	106411406	0.66	+	0	ID=g4377.t1.CDS5;Parent=g4377.t1;
OY101440.1_Gymnocheta_viridis_genome_assembly,_chromosome:_1	AUGUSTUS	exon	106411353	106411406	.	+	.	ID=g4377.t1.exon5;Parent=g4377.t1;
OY101440.1_Gymnocheta_viridis_genome_assembly,_chromosome:_1	AUGUSTUS	stop_codon	106411404	106411406	.	+	0	ID=g4377.t1.stop1;Parent=g4377.t1;
OY101440.1_Gymnocheta_viridis_genome_assembly,_chromosome:_1	AUGUSTUS	gene	106470837	106482732	.	+	.	ID=g4378;
OY101440.1_Gymnocheta_viridis_genome_assembly,_chromosome:_1	AUGUSTUS	mRNA	106470837	106482732	0.75	+	.	ID=g4378.t1;Parent=g4378;
OY101440.1_Gymnocheta_viridis_genome_assembly,_chromosome:_1	AUGUSTUS	start_codon	106470837	106470839	.	+	0	ID=g4378.t1.start1;Parent=g4378.t1;
OY101440.1_Gymnocheta_viridis_genome_assembly,_chromosome:_1	AUGUSTUS	CDS	106470837	106470875	0.75	+	0	ID=g4378.t1.CDS1;Parent=g4378.t1;
OY101440.1_Gymnocheta_viridis_genome_assembly,_chromosome:_1	AUGUSTUS	exon	106470837	106470875	.	+	.	ID=g4378.t1.exon1;Parent=g4378.t1;
OY101440.1_Gymnocheta_viridis_genome_assembly,_chromosome:_1	AUGUSTUS	intron	106470876	106472179	0.96	+	.	ID=g4378.t1.intron1;Parent=g4378.t1;
OY101440.1_Gymnocheta_viridis_genome_assembly,_chromosome:_1	AUGUSTUS	CDS	106472180	106472495	1	+	0	ID=g4378.t1.CDS2;Parent=g4378.t1;
OY101440.1_Gymnocheta_viridis_genome_assembly,_chromosome:_1	AUGUSTUS	exon	106472180	106472495	.	+	.	ID=g4378.t1.exon2;Parent=g4378.t1;
OY101440.1_Gymnocheta_viridis_genome_assembly,_chromosome:_1	AUGUSTUS	intron	106472496	106482583	1	+	.	ID=g4378.t1.intron2;Parent=g4378.t1;
OY101440.1_Gymnocheta_viridis_genome_assembly,_chromosome:_1	AUGUSTUS	CDS	106482584	106482732	1	+	2	ID=g4378.t1.CDS3;Parent=g4378.t1;
OY101440.1_Gymnocheta_viridis_genome_assembly,_chromosome:_1	AUGUSTUS	exon	106482584	106482732	.	+	.	ID=g4378.t1.exon3;Parent=g4378.t1;
OY101440.1_Gymnocheta_viridis_genome_assembly,_chromosome:_1	AUGUSTUS	stop_codon	106482730	106482732	.	+	0	ID=g4378.t1.stop1;Parent=g4378.t1;
OY101440.1_Gymnocheta_viridis_genome_assembly,_chromosome:_1	AUGUSTUS	gene	106489929	106490324	.	-	.	ID=g4379;
OY101440.1_Gymnocheta_viridis_genome_assembly,_chromosome:_1	AUGUSTUS	mRNA	106489929	106490324	1	-	.	ID=g4379.t1;Parent=g4379;
OY101440.1_Gymnocheta_viridis_genome_assembly,_chromosome:_1	AUGUSTUS	stop_codon	106489929	106489931	.	-	0	ID=g4379.t1.stop1;Parent=g4379.t1;
OY101440.1_Gymnocheta_viridis_genome_assembly,_chromosome:_1	AUGUSTUS	CDS	106489929	106490324	1	-	0	ID=g4379.t1.CDS1;Parent=g4379.t1;
OY101440.1_Gymnocheta_viridis_genome_assembly,_chromosome:_1	AUGUSTUS	exon	106489929	106490324	.	-	.	ID=g4379.t1.exon1;Parent=g4379.t1;
OY101440.1_Gymnocheta_viridis_genome_assembly,_chromosome:_1	AUGUSTUS	start_codon	106490322	106490324	.	-	0	ID=g4379.t1.start1;Parent=g4379.t1;
OY101440.1_Gymnocheta_viridis_genome_assembly,_chromosome:_1	AUGUSTUS	gene	106545301	106545905	.	+	.	ID=g4380;
OY101440.1_Gymnocheta_viridis_genome_assembly,_chromosome:_1	AUGUSTUS	mRNA	106545301	106545905	0.77	+	.	ID=g4380.t1;Parent=g4380;
OY101440.1_Gymnocheta_viridis_genome_assembly,_chromosome:_1	AUGUSTUS	start_codon	106545301	106545303	.	+	0	ID=g4380.t1.start1;Parent=g4380.t1;
OY101440.1_Gymnocheta_viridis_genome_assembly,_chromosome:_1	AUGUSTUS	CDS	106545301	106545422	0.77	+	0	ID=g4380.t1.CDS1;Parent=g4380.t1;
OY101440.1_Gymnocheta_viridis_genome_assembly,_chromosome:_1	AUGUSTUS	exon	106545301	106545422	.	+	.	ID=g4380.t1.exon1;Parent=g4380.t1;
OY101440.1_Gymnocheta_viridis_genome_assembly,_chromosome:_1	AUGUSTUS	intron	106545423	106545484	0.85	+	.	ID=g4380.t1.intron1;Parent=g4380.t1;
OY101440.1_Gymnocheta_viridis_genome_assembly,_chromosome:_1	AUGUSTUS	CDS	106545485	106545905	0.87	+	1	ID=g4380.t1.CDS2;Parent=g4380.t1;
OY101440.1_Gymnocheta_viridis_genome_assembly,_chromosome:_1	AUGUSTUS	exon	106545485	106545905	.	+	.	ID=g4380.t1.exon2;Parent=g4380.t1;
OY101440.1_Gymnocheta_viridis_genome_assembly,_chromosome:_1	AUGUSTUS	stop_codon	106545903	106545905	.	+	0	ID=g4380.t1.stop1;Parent=g4380.t1;
OY101440.1_Gymnocheta_viridis_genome_assembly,_chromosome:_1	AUGUSTUS	gene	106556929	106557459	.	-	.	ID=g4381;
OY101440.1_Gymnocheta_viridis_genome_assembly,_chromosome:_1	AUGUSTUS	mRNA	106556929	106557459	0.97	-	.	ID=g4381.t1;Parent=g4381;
OY101440.1_Gymnocheta_viridis_genome_assembly,_chromosome:_1	AUGUSTUS	stop_codon	106556929	106556931	.	-	0	ID=g4381.t1.stop1;Parent=g4381.t1;
OY101440.1_Gymnocheta_viridis_genome_assembly,_chromosome:_1	AUGUSTUS	CDS	106556929	106557459	0.97	-	0	ID=g4381.t1.CDS1;Parent=g4381.t1;
OY101440.1_Gymnocheta_viridis_genome_assembly,_chromosome:_1	AUGUSTUS	exon	106556929	106557459	.	-	.	ID=g4381.t1.exon1;Parent=g4381.t1;
OY101440.1_Gymnocheta_viridis_genome_assembly,_chromosome:_1	AUGUSTUS	start_codon	106557457	106557459	.	-	0	ID=g4381.t1.start1;Parent=g4381.t1;
OY101440.1_Gymnocheta_viridis_genome_assembly,_chromosome:_1	AUGUSTUS	gene	106838202	106838537	.	+	.	ID=g4382;
OY101440.1_Gymnocheta_viridis_genome_assembly,_chromosome:_1	AUGUSTUS	mRNA	106838202	106838537	1	+	.	ID=g4382.t1;Parent=g4382;
OY101440.1_Gymnocheta_viridis_genome_assembly,_chromosome:_1	AUGUSTUS	start_codon	106838202	106838204	.	+	0	ID=g4382.t1.start1;Parent=g4382.t1;
OY101440.1_Gymnocheta_viridis_genome_assembly,_chromosome:_1	AUGUSTUS	CDS	106838202	106838537	1	+	0	ID=g4382.t1.CDS1;Parent=g4382.t1;
OY101440.1_Gymnocheta_viridis_genome_assembly,_chromosome:_1	AUGUSTUS	exon	106838202	106838537	.	+	.	ID=g4382.t1.exon1;Parent=g4382.t1;
OY101440.1_Gymnocheta_viridis_genome_assembly,_chromosome:_1	AUGUSTUS	stop_codon	106838535	106838537	.	+	0	ID=g4382.t1.stop1;Parent=g4382.t1;
OY101440.1_Gymnocheta_viridis_genome_assembly,_chromosome:_1	AUGUSTUS	gene	106888553	106893823	.	+	.	ID=g4383;
OY101440.1_Gymnocheta_viridis_genome_assembly,_chromosome:_1	AUGUSTUS	mRNA	106892879	106893823	1	+	.	ID=g4383.t1;Parent=g4383;
OY101440.1_Gymnocheta_viridis_genome_assembly,_chromosome:_1	AUGUSTUS	start_codon	106892879	106892881	.	+	0	ID=g4383.t1.start1;Parent=g4383.t1;
OY101440.1_Gymnocheta_viridis_genome_assembly,_chromosome:_1	AUGUSTUS	CDS	106892879	106893823	1	+	0	ID=g4383.t1.CDS1;Parent=g4383.t1;
OY101440.1_Gymnocheta_viridis_genome_assembly,_chromosome:_1	AUGUSTUS	exon	106892879	106893823	.	+	.	ID=g4383.t1.exon1;Parent=g4383.t1;
OY101440.1_Gymnocheta_viridis_genome_assembly,_chromosome:_1	AUGUSTUS	stop_codon	106893821	106893823	.	+	0	ID=g4383.t1.stop1;Parent=g4383.t1;
OY101440.1_Gymnocheta_viridis_genome_assembly,_chromosome:_1	AUGUSTUS	mRNA	106888553	106893823	0.48	+	.	ID=g4383.t2;Parent=g4383;
OY101440.1_Gymnocheta_viridis_genome_assembly,_chromosome:_1	AUGUSTUS	start_codon	106888553	106888555	.	+	0	ID=g4383.t2.start1;Parent=g4383.t2;
OY101440.1_Gymnocheta_viridis_genome_assembly,_chromosome:_1	AUGUSTUS	CDS	106888553	106889738	0.71	+	0	ID=g4383.t2.CDS1;Parent=g4383.t2;
OY101440.1_Gymnocheta_viridis_genome_assembly,_chromosome:_1	AUGUSTUS	exon	106888553	106889738	.	+	.	ID=g4383.t2.exon1;Parent=g4383.t2;
OY101440.1_Gymnocheta_viridis_genome_assembly,_chromosome:_1	AUGUSTUS	intron	106889739	106890131	0.83	+	.	ID=g4383.t2.intron1;Parent=g4383.t2;
OY101440.1_Gymnocheta_viridis_genome_assembly,_chromosome:_1	AUGUSTUS	CDS	106890132	106890388	0.88	+	2	ID=g4383.t2.CDS2;Parent=g4383.t2;
OY101440.1_Gymnocheta_viridis_genome_assembly,_chromosome:_1	AUGUSTUS	exon	106890132	106890388	.	+	.	ID=g4383.t2.exon2;Parent=g4383.t2;
OY101440.1_Gymnocheta_viridis_genome_assembly,_chromosome:_1	AUGUSTUS	intron	106890389	106893766	0.68	+	.	ID=g4383.t2.intron2;Parent=g4383.t2;
OY101440.1_Gymnocheta_viridis_genome_assembly,_chromosome:_1	AUGUSTUS	CDS	106893767	106893823	0.7	+	0	ID=g4383.t2.CDS3;Parent=g4383.t2;
OY101440.1_Gymnocheta_viridis_genome_assembly,_chromosome:_1	AUGUSTUS	exon	106893767	106893823	.	+	.	ID=g4383.t2.exon3;Parent=g4383.t2;
OY101440.1_Gymnocheta_viridis_genome_assembly,_chromosome:_1	AUGUSTUS	stop_codon	106893821	106893823	.	+	0	ID=g4383.t2.stop1;Parent=g4383.t2;
OY101440.1_Gymnocheta_viridis_genome_assembly,_chromosome:_1	AUGUSTUS	gene	106893887	106894810	.	+	.	ID=g4384;
OY101440.1_Gymnocheta_viridis_genome_assembly,_chromosome:_1	AUGUSTUS	mRNA	106893887	106894810	1	+	.	ID=g4384.t1;Parent=g4384;
OY101440.1_Gymnocheta_viridis_genome_assembly,_chromosome:_1	AUGUSTUS	start_codon	106893887	106893889	.	+	0	ID=g4384.t1.start1;Parent=g4384.t1;
OY101440.1_Gymnocheta_viridis_genome_assembly,_chromosome:_1	AUGUSTUS	CDS	106893887	106894810	1	+	0	ID=g4384.t1.CDS1;Parent=g4384.t1;
OY101440.1_Gymnocheta_viridis_genome_assembly,_chromosome:_1	AUGUSTUS	exon	106893887	106894810	.	+	.	ID=g4384.t1.exon1;Parent=g4384.t1;
OY101440.1_Gymnocheta_viridis_genome_assembly,_chromosome:_1	AUGUSTUS	stop_codon	106894808	106894810	.	+	0	ID=g4384.t1.stop1;Parent=g4384.t1;
OY101440.1_Gymnocheta_viridis_genome_assembly,_chromosome:_1	AUGUSTUS	gene	106940513	106941343	.	-	.	ID=g4385;
OY101440.1_Gymnocheta_viridis_genome_assembly,_chromosome:_1	AUGUSTUS	mRNA	106940513	106941343	1	-	.	ID=g4385.t1;Parent=g4385;
OY101440.1_Gymnocheta_viridis_genome_assembly,_chromosome:_1	AUGUSTUS	stop_codon	106940513	106940515	.	-	0	ID=g4385.t1.stop1;Parent=g4385.t1;
OY101440.1_Gymnocheta_viridis_genome_assembly,_chromosome:_1	AUGUSTUS	CDS	106940513	106941343	1	-	0	ID=g4385.t1.CDS1;Parent=g4385.t1;
OY101440.1_Gymnocheta_viridis_genome_assembly,_chromosome:_1	AUGUSTUS	exon	106940513	106941343	.	-	.	ID=g4385.t1.exon1;Parent=g4385.t1;
OY101440.1_Gymnocheta_viridis_genome_assembly,_chromosome:_1	AUGUSTUS	start_codon	106941341	106941343	.	-	0	ID=g4385.t1.start1;Parent=g4385.t1;
OY101440.1_Gymnocheta_viridis_genome_assembly,_chromosome:_1	AUGUSTUS	gene	106954020	106962857	.	+	.	ID=g4386;
OY101440.1_Gymnocheta_viridis_genome_assembly,_chromosome:_1	AUGUSTUS	mRNA	106954020	106962857	1	+	.	ID=g4386.t1;Parent=g4386;
OY101440.1_Gymnocheta_viridis_genome_assembly,_chromosome:_1	AUGUSTUS	start_codon	106954020	106954022	.	+	0	ID=g4386.t1.start1;Parent=g4386.t1;
OY101440.1_Gymnocheta_viridis_genome_assembly,_chromosome:_1	AUGUSTUS	CDS	106954020	106962503	1	+	0	ID=g4386.t1.CDS1;Parent=g4386.t1;
OY101440.1_Gymnocheta_viridis_genome_assembly,_chromosome:_1	AUGUSTUS	exon	106954020	106962503	.	+	.	ID=g4386.t1.exon1;Parent=g4386.t1;
OY101440.1_Gymnocheta_viridis_genome_assembly,_chromosome:_1	AUGUSTUS	intron	106962504	106962569	1	+	.	ID=g4386.t1.intron1;Parent=g4386.t1;
OY101440.1_Gymnocheta_viridis_genome_assembly,_chromosome:_1	AUGUSTUS	CDS	106962570	106962857	1	+	0	ID=g4386.t1.CDS2;Parent=g4386.t1;
OY101440.1_Gymnocheta_viridis_genome_assembly,_chromosome:_1	AUGUSTUS	exon	106962570	106962857	.	+	.	ID=g4386.t1.exon2;Parent=g4386.t1;
OY101440.1_Gymnocheta_viridis_genome_assembly,_chromosome:_1	AUGUSTUS	stop_codon	106962855	106962857	.	+	0	ID=g4386.t1.stop1;Parent=g4386.t1;
OY101440.1_Gymnocheta_viridis_genome_assembly,_chromosome:_1	AUGUSTUS	gene	106967380	106969251	.	+	.	ID=g4387;
OY101440.1_Gymnocheta_viridis_genome_assembly,_chromosome:_1	AUGUSTUS	mRNA	106967380	106969251	1	+	.	ID=g4387.t1;Parent=g4387;
OY101440.1_Gymnocheta_viridis_genome_assembly,_chromosome:_1	AUGUSTUS	start_codon	106967380	106967382	.	+	0	ID=g4387.t1.start1;Parent=g4387.t1;
OY101440.1_Gymnocheta_viridis_genome_assembly,_chromosome:_1	AUGUSTUS	CDS	106967380	106967706	1	+	0	ID=g4387.t1.CDS1;Parent=g4387.t1;
OY101440.1_Gymnocheta_viridis_genome_assembly,_chromosome:_1	AUGUSTUS	exon	106967380	106967706	.	+	.	ID=g4387.t1.exon1;Parent=g4387.t1;
OY101440.1_Gymnocheta_viridis_genome_assembly,_chromosome:_1	AUGUSTUS	intron	106967707	106968714	1	+	.	ID=g4387.t1.intron1;Parent=g4387.t1;
OY101440.1_Gymnocheta_viridis_genome_assembly,_chromosome:_1	AUGUSTUS	CDS	106968715	106969251	1	+	0	ID=g4387.t1.CDS2;Parent=g4387.t1;
OY101440.1_Gymnocheta_viridis_genome_assembly,_chromosome:_1	AUGUSTUS	exon	106968715	106969251	.	+	.	ID=g4387.t1.exon2;Parent=g4387.t1;
OY101440.1_Gymnocheta_viridis_genome_assembly,_chromosome:_1	AUGUSTUS	stop_codon	106969249	106969251	.	+	0	ID=g4387.t1.stop1;Parent=g4387.t1;
OY101440.1_Gymnocheta_viridis_genome_assembly,_chromosome:_1	AUGUSTUS	gene	106980932	106981439	.	+	.	ID=g4388;
OY101440.1_Gymnocheta_viridis_genome_assembly,_chromosome:_1	AUGUSTUS	mRNA	106980932	106981439	1	+	.	ID=g4388.t1;Parent=g4388;
OY101440.1_Gymnocheta_viridis_genome_assembly,_chromosome:_1	AUGUSTUS	start_codon	106980932	106980934	.	+	0	ID=g4388.t1.start1;Parent=g4388.t1;
OY101440.1_Gymnocheta_viridis_genome_assembly,_chromosome:_1	AUGUSTUS	CDS	106980932	106981240	1	+	0	ID=g4388.t1.CDS1;Parent=g4388.t1;
OY101440.1_Gymnocheta_viridis_genome_assembly,_chromosome:_1	AUGUSTUS	exon	106980932	106981240	.	+	.	ID=g4388.t1.exon1;Parent=g4388.t1;
OY101440.1_Gymnocheta_viridis_genome_assembly,_chromosome:_1	AUGUSTUS	intron	106981241	106981310	1	+	.	ID=g4388.t1.intron1;Parent=g4388.t1;
OY101440.1_Gymnocheta_viridis_genome_assembly,_chromosome:_1	AUGUSTUS	CDS	106981311	106981439	1	+	0	ID=g4388.t1.CDS2;Parent=g4388.t1;
OY101440.1_Gymnocheta_viridis_genome_assembly,_chromosome:_1	AUGUSTUS	exon	106981311	106981439	.	+	.	ID=g4388.t1.exon2;Parent=g4388.t1;
OY101440.1_Gymnocheta_viridis_genome_assembly,_chromosome:_1	AUGUSTUS	stop_codon	106981437	106981439	.	+	0	ID=g4388.t1.stop1;Parent=g4388.t1;
OY101440.1_Gymnocheta_viridis_genome_assembly,_chromosome:_1	AUGUSTUS	gene	106983496	106983981	.	+	.	ID=g4389;
OY101440.1_Gymnocheta_viridis_genome_assembly,_chromosome:_1	AUGUSTUS	mRNA	106983496	106983981	1	+	.	ID=g4389.t1;Parent=g4389;
OY101440.1_Gymnocheta_viridis_genome_assembly,_chromosome:_1	AUGUSTUS	start_codon	106983496	106983498	.	+	0	ID=g4389.t1.start1;Parent=g4389.t1;
OY101440.1_Gymnocheta_viridis_genome_assembly,_chromosome:_1	AUGUSTUS	CDS	106983496	106983981	1	+	0	ID=g4389.t1.CDS1;Parent=g4389.t1;
OY101440.1_Gymnocheta_viridis_genome_assembly,_chromosome:_1	AUGUSTUS	exon	106983496	106983981	.	+	.	ID=g4389.t1.exon1;Parent=g4389.t1;
OY101440.1_Gymnocheta_viridis_genome_assembly,_chromosome:_1	AUGUSTUS	stop_codon	106983979	106983981	.	+	0	ID=g4389.t1.stop1;Parent=g4389.t1;
OY101440.1_Gymnocheta_viridis_genome_assembly,_chromosome:_1	AUGUSTUS	gene	106986711	106991276	.	+	.	ID=g4390;
OY101440.1_Gymnocheta_viridis_genome_assembly,_chromosome:_1	AUGUSTUS	mRNA	106986711	106991276	1	+	.	ID=g4390.t1;Parent=g4390;
OY101440.1_Gymnocheta_viridis_genome_assembly,_chromosome:_1	AUGUSTUS	start_codon	106986711	106986713	.	+	0	ID=g4390.t1.start1;Parent=g4390.t1;
OY101440.1_Gymnocheta_viridis_genome_assembly,_chromosome:_1	AUGUSTUS	CDS	106986711	106986913	1	+	0	ID=g4390.t1.CDS1;Parent=g4390.t1;
OY101440.1_Gymnocheta_viridis_genome_assembly,_chromosome:_1	AUGUSTUS	exon	106986711	106986913	.	+	.	ID=g4390.t1.exon1;Parent=g4390.t1;
OY101440.1_Gymnocheta_viridis_genome_assembly,_chromosome:_1	AUGUSTUS	intron	106986914	106987766	1	+	.	ID=g4390.t1.intron1;Parent=g4390.t1;
OY101440.1_Gymnocheta_viridis_genome_assembly,_chromosome:_1	AUGUSTUS	CDS	106987767	106988089	1	+	1	ID=g4390.t1.CDS2;Parent=g4390.t1;
OY101440.1_Gymnocheta_viridis_genome_assembly,_chromosome:_1	AUGUSTUS	exon	106987767	106988089	.	+	.	ID=g4390.t1.exon2;Parent=g4390.t1;
OY101440.1_Gymnocheta_viridis_genome_assembly,_chromosome:_1	AUGUSTUS	intron	106988090	106988142	1	+	.	ID=g4390.t1.intron2;Parent=g4390.t1;
OY101440.1_Gymnocheta_viridis_genome_assembly,_chromosome:_1	AUGUSTUS	CDS	106988143	106988323	1	+	2	ID=g4390.t1.CDS3;Parent=g4390.t1;
OY101440.1_Gymnocheta_viridis_genome_assembly,_chromosome:_1	AUGUSTUS	exon	106988143	106988323	.	+	.	ID=g4390.t1.exon3;Parent=g4390.t1;
OY101440.1_Gymnocheta_viridis_genome_assembly,_chromosome:_1	AUGUSTUS	intron	106988324	106988392	1	+	.	ID=g4390.t1.intron3;Parent=g4390.t1;
OY101440.1_Gymnocheta_viridis_genome_assembly,_chromosome:_1	AUGUSTUS	CDS	106988393	106988568	1	+	1	ID=g4390.t1.CDS4;Parent=g4390.t1;
OY101440.1_Gymnocheta_viridis_genome_assembly,_chromosome:_1	AUGUSTUS	exon	106988393	106988568	.	+	.	ID=g4390.t1.exon4;Parent=g4390.t1;
OY101440.1_Gymnocheta_viridis_genome_assembly,_chromosome:_1	AUGUSTUS	intron	106988569	106988631	1	+	.	ID=g4390.t1.intron4;Parent=g4390.t1;
OY101440.1_Gymnocheta_viridis_genome_assembly,_chromosome:_1	AUGUSTUS	CDS	106988632	106988727	1	+	2	ID=g4390.t1.CDS5;Parent=g4390.t1;
OY101440.1_Gymnocheta_viridis_genome_assembly,_chromosome:_1	AUGUSTUS	exon	106988632	106988727	.	+	.	ID=g4390.t1.exon5;Parent=g4390.t1;
OY101440.1_Gymnocheta_viridis_genome_assembly,_chromosome:_1	AUGUSTUS	intron	106988728	106988836	1	+	.	ID=g4390.t1.intron5;Parent=g4390.t1;
OY101440.1_Gymnocheta_viridis_genome_assembly,_chromosome:_1	AUGUSTUS	CDS	106988837	106989507	1	+	2	ID=g4390.t1.CDS6;Parent=g4390.t1;
OY101440.1_Gymnocheta_viridis_genome_assembly,_chromosome:_1	AUGUSTUS	exon	106988837	106989507	.	+	.	ID=g4390.t1.exon6;Parent=g4390.t1;
OY101440.1_Gymnocheta_viridis_genome_assembly,_chromosome:_1	AUGUSTUS	intron	106989508	106989561	1	+	.	ID=g4390.t1.intron6;Parent=g4390.t1;
OY101440.1_Gymnocheta_viridis_genome_assembly,_chromosome:_1	AUGUSTUS	CDS	106989562	106989687	1	+	0	ID=g4390.t1.CDS7;Parent=g4390.t1;
OY101440.1_Gymnocheta_viridis_genome_assembly,_chromosome:_1	AUGUSTUS	exon	106989562	106989687	.	+	.	ID=g4390.t1.exon7;Parent=g4390.t1;
OY101440.1_Gymnocheta_viridis_genome_assembly,_chromosome:_1	AUGUSTUS	intron	106989688	106991051	1	+	.	ID=g4390.t1.intron7;Parent=g4390.t1;
OY101440.1_Gymnocheta_viridis_genome_assembly,_chromosome:_1	AUGUSTUS	CDS	106991052	106991276	1	+	0	ID=g4390.t1.CDS8;Parent=g4390.t1;
OY101440.1_Gymnocheta_viridis_genome_assembly,_chromosome:_1	AUGUSTUS	exon	106991052	106991276	.	+	.	ID=g4390.t1.exon8;Parent=g4390.t1;
OY101440.1_Gymnocheta_viridis_genome_assembly,_chromosome:_1	AUGUSTUS	stop_codon	106991274	106991276	.	+	0	ID=g4390.t1.stop1;Parent=g4390.t1;
OY101440.1_Gymnocheta_viridis_genome_assembly,_chromosome:_1	AUGUSTUS	gene	106992013	106998336	.	-	.	ID=g4391;
OY101440.1_Gymnocheta_viridis_genome_assembly,_chromosome:_1	AUGUSTUS	mRNA	106992013	106998336	0.58	-	.	ID=g4391.t1;Parent=g4391;
OY101440.1_Gymnocheta_viridis_genome_assembly,_chromosome:_1	AUGUSTUS	stop_codon	106992013	106992015	.	-	0	ID=g4391.t1.stop1;Parent=g4391.t1;
OY101440.1_Gymnocheta_viridis_genome_assembly,_chromosome:_1	AUGUSTUS	CDS	106992013	106992498	1	-	0	ID=g4391.t1.CDS1;Parent=g4391.t1;
OY101440.1_Gymnocheta_viridis_genome_assembly,_chromosome:_1	AUGUSTUS	exon	106992013	106992498	.	-	.	ID=g4391.t1.exon1;Parent=g4391.t1;
OY101440.1_Gymnocheta_viridis_genome_assembly,_chromosome:_1	AUGUSTUS	intron	106992499	106993184	1	-	.	ID=g4391.t1.intron1;Parent=g4391.t1;
OY101440.1_Gymnocheta_viridis_genome_assembly,_chromosome:_1	AUGUSTUS	CDS	106993185	106993273	1	-	2	ID=g4391.t1.CDS2;Parent=g4391.t1;
OY101440.1_Gymnocheta_viridis_genome_assembly,_chromosome:_1	AUGUSTUS	exon	106993185	106993273	.	-	.	ID=g4391.t1.exon2;Parent=g4391.t1;
OY101440.1_Gymnocheta_viridis_genome_assembly,_chromosome:_1	AUGUSTUS	intron	106993274	106993328	1	-	.	ID=g4391.t1.intron2;Parent=g4391.t1;
OY101440.1_Gymnocheta_viridis_genome_assembly,_chromosome:_1	AUGUSTUS	CDS	106993329	106993396	1	-	1	ID=g4391.t1.CDS3;Parent=g4391.t1;
OY101440.1_Gymnocheta_viridis_genome_assembly,_chromosome:_1	AUGUSTUS	exon	106993329	106993396	.	-	.	ID=g4391.t1.exon3;Parent=g4391.t1;
OY101440.1_Gymnocheta_viridis_genome_assembly,_chromosome:_1	AUGUSTUS	intron	106993397	106993451	1	-	.	ID=g4391.t1.intron3;Parent=g4391.t1;
OY101440.1_Gymnocheta_viridis_genome_assembly,_chromosome:_1	AUGUSTUS	CDS	106993452	106993674	1	-	2	ID=g4391.t1.CDS4;Parent=g4391.t1;
OY101440.1_Gymnocheta_viridis_genome_assembly,_chromosome:_1	AUGUSTUS	exon	106993452	106993674	.	-	.	ID=g4391.t1.exon4;Parent=g4391.t1;
OY101440.1_Gymnocheta_viridis_genome_assembly,_chromosome:_1	AUGUSTUS	intron	106993675	106993886	1	-	.	ID=g4391.t1.intron4;Parent=g4391.t1;
OY101440.1_Gymnocheta_viridis_genome_assembly,_chromosome:_1	AUGUSTUS	CDS	106993887	106994440	1	-	1	ID=g4391.t1.CDS5;Parent=g4391.t1;
OY101440.1_Gymnocheta_viridis_genome_assembly,_chromosome:_1	AUGUSTUS	exon	106993887	106994440	.	-	.	ID=g4391.t1.exon5;Parent=g4391.t1;
OY101440.1_Gymnocheta_viridis_genome_assembly,_chromosome:_1	AUGUSTUS	intron	106994441	106994828	1	-	.	ID=g4391.t1.intron5;Parent=g4391.t1;
OY101440.1_Gymnocheta_viridis_genome_assembly,_chromosome:_1	AUGUSTUS	CDS	106994829	106995176	1	-	1	ID=g4391.t1.CDS6;Parent=g4391.t1;
OY101440.1_Gymnocheta_viridis_genome_assembly,_chromosome:_1	AUGUSTUS	exon	106994829	106995176	.	-	.	ID=g4391.t1.exon6;Parent=g4391.t1;
OY101440.1_Gymnocheta_viridis_genome_assembly,_chromosome:_1	AUGUSTUS	intron	106995177	106995367	1	-	.	ID=g4391.t1.intron6;Parent=g4391.t1;
OY101440.1_Gymnocheta_viridis_genome_assembly,_chromosome:_1	AUGUSTUS	CDS	106995368	106995516	1	-	0	ID=g4391.t1.CDS7;Parent=g4391.t1;
OY101440.1_Gymnocheta_viridis_genome_assembly,_chromosome:_1	AUGUSTUS	exon	106995368	106995516	.	-	.	ID=g4391.t1.exon7;Parent=g4391.t1;
OY101440.1_Gymnocheta_viridis_genome_assembly,_chromosome:_1	AUGUSTUS	intron	106995517	106995577	1	-	.	ID=g4391.t1.intron7;Parent=g4391.t1;
OY101440.1_Gymnocheta_viridis_genome_assembly,_chromosome:_1	AUGUSTUS	CDS	106995578	106995657	1	-	2	ID=g4391.t1.CDS8;Parent=g4391.t1;
OY101440.1_Gymnocheta_viridis_genome_assembly,_chromosome:_1	AUGUSTUS	exon	106995578	106995657	.	-	.	ID=g4391.t1.exon8;Parent=g4391.t1;
OY101440.1_Gymnocheta_viridis_genome_assembly,_chromosome:_1	AUGUSTUS	intron	106995658	106998320	0.58	-	.	ID=g4391.t1.intron8;Parent=g4391.t1;
OY101440.1_Gymnocheta_viridis_genome_assembly,_chromosome:_1	AUGUSTUS	CDS	106998321	106998336	0.58	-	0	ID=g4391.t1.CDS9;Parent=g4391.t1;
OY101440.1_Gymnocheta_viridis_genome_assembly,_chromosome:_1	AUGUSTUS	exon	106998321	106998336	.	-	.	ID=g4391.t1.exon9;Parent=g4391.t1;
OY101440.1_Gymnocheta_viridis_genome_assembly,_chromosome:_1	AUGUSTUS	start_codon	106998334	106998336	.	-	0	ID=g4391.t1.start1;Parent=g4391.t1;
OY101440.1_Gymnocheta_viridis_genome_assembly,_chromosome:_1	AUGUSTUS	gene	107019442	107049493	.	-	.	ID=g4392;
OY101440.1_Gymnocheta_viridis_genome_assembly,_chromosome:_1	AUGUSTUS	mRNA	107019442	107049493	0.97	-	.	ID=g4392.t1;Parent=g4392;
OY101440.1_Gymnocheta_viridis_genome_assembly,_chromosome:_1	AUGUSTUS	stop_codon	107019442	107019444	.	-	0	ID=g4392.t1.stop1;Parent=g4392.t1;
OY101440.1_Gymnocheta_viridis_genome_assembly,_chromosome:_1	AUGUSTUS	CDS	107019442	107019810	1	-	0	ID=g4392.t1.CDS1;Parent=g4392.t1;
OY101440.1_Gymnocheta_viridis_genome_assembly,_chromosome:_1	AUGUSTUS	exon	107019442	107019810	.	-	.	ID=g4392.t1.exon1;Parent=g4392.t1;
OY101440.1_Gymnocheta_viridis_genome_assembly,_chromosome:_1	AUGUSTUS	intron	107019811	107021331	1	-	.	ID=g4392.t1.intron1;Parent=g4392.t1;
OY101440.1_Gymnocheta_viridis_genome_assembly,_chromosome:_1	AUGUSTUS	CDS	107021332	107022135	1	-	0	ID=g4392.t1.CDS2;Parent=g4392.t1;
OY101440.1_Gymnocheta_viridis_genome_assembly,_chromosome:_1	AUGUSTUS	exon	107021332	107022135	.	-	.	ID=g4392.t1.exon2;Parent=g4392.t1;
OY101440.1_Gymnocheta_viridis_genome_assembly,_chromosome:_1	AUGUSTUS	intron	107022136	107022206	1	-	.	ID=g4392.t1.intron2;Parent=g4392.t1;
OY101440.1_Gymnocheta_viridis_genome_assembly,_chromosome:_1	AUGUSTUS	CDS	107022207	107022358	1	-	2	ID=g4392.t1.CDS3;Parent=g4392.t1;
OY101440.1_Gymnocheta_viridis_genome_assembly,_chromosome:_1	AUGUSTUS	exon	107022207	107022358	.	-	.	ID=g4392.t1.exon3;Parent=g4392.t1;
OY101440.1_Gymnocheta_viridis_genome_assembly,_chromosome:_1	AUGUSTUS	intron	107022359	107049321	0.97	-	.	ID=g4392.t1.intron3;Parent=g4392.t1;
OY101440.1_Gymnocheta_viridis_genome_assembly,_chromosome:_1	AUGUSTUS	CDS	107049322	107049493	1	-	0	ID=g4392.t1.CDS4;Parent=g4392.t1;
OY101440.1_Gymnocheta_viridis_genome_assembly,_chromosome:_1	AUGUSTUS	exon	107049322	107049493	.	-	.	ID=g4392.t1.exon4;Parent=g4392.t1;
OY101440.1_Gymnocheta_viridis_genome_assembly,_chromosome:_1	AUGUSTUS	start_codon	107049491	107049493	.	-	0	ID=g4392.t1.start1;Parent=g4392.t1;
OY101440.1_Gymnocheta_viridis_genome_assembly,_chromosome:_1	AUGUSTUS	gene	107082344	107092558	.	-	.	ID=g4393;
OY101440.1_Gymnocheta_viridis_genome_assembly,_chromosome:_1	AUGUSTUS	mRNA	107082344	107092558	1	-	.	ID=g4393.t1;Parent=g4393;
OY101440.1_Gymnocheta_viridis_genome_assembly,_chromosome:_1	AUGUSTUS	stop_codon	107082344	107082346	.	-	0	ID=g4393.t1.stop1;Parent=g4393.t1;
OY101440.1_Gymnocheta_viridis_genome_assembly,_chromosome:_1	AUGUSTUS	CDS	107082344	107083012	1	-	0	ID=g4393.t1.CDS1;Parent=g4393.t1;
OY101440.1_Gymnocheta_viridis_genome_assembly,_chromosome:_1	AUGUSTUS	exon	107082344	107083012	.	-	.	ID=g4393.t1.exon1;Parent=g4393.t1;
OY101440.1_Gymnocheta_viridis_genome_assembly,_chromosome:_1	AUGUSTUS	intron	107083013	107085437	1	-	.	ID=g4393.t1.intron1;Parent=g4393.t1;
OY101440.1_Gymnocheta_viridis_genome_assembly,_chromosome:_1	AUGUSTUS	CDS	107085438	107086589	1	-	0	ID=g4393.t1.CDS2;Parent=g4393.t1;
OY101440.1_Gymnocheta_viridis_genome_assembly,_chromosome:_1	AUGUSTUS	exon	107085438	107086589	.	-	.	ID=g4393.t1.exon2;Parent=g4393.t1;
OY101440.1_Gymnocheta_viridis_genome_assembly,_chromosome:_1	AUGUSTUS	intron	107086590	107089822	1	-	.	ID=g4393.t1.intron2;Parent=g4393.t1;
OY101440.1_Gymnocheta_viridis_genome_assembly,_chromosome:_1	AUGUSTUS	CDS	107089823	107090287	1	-	0	ID=g4393.t1.CDS3;Parent=g4393.t1;
OY101440.1_Gymnocheta_viridis_genome_assembly,_chromosome:_1	AUGUSTUS	exon	107089823	107090287	.	-	.	ID=g4393.t1.exon3;Parent=g4393.t1;
OY101440.1_Gymnocheta_viridis_genome_assembly,_chromosome:_1	AUGUSTUS	intron	107090288	107091155	1	-	.	ID=g4393.t1.intron3;Parent=g4393.t1;
OY101440.1_Gymnocheta_viridis_genome_assembly,_chromosome:_1	AUGUSTUS	CDS	107091156	107091282	1	-	1	ID=g4393.t1.CDS4;Parent=g4393.t1;
OY101440.1_Gymnocheta_viridis_genome_assembly,_chromosome:_1	AUGUSTUS	exon	107091156	107091282	.	-	.	ID=g4393.t1.exon4;Parent=g4393.t1;
OY101440.1_Gymnocheta_viridis_genome_assembly,_chromosome:_1	AUGUSTUS	intron	107091283	107091416	1	-	.	ID=g4393.t1.intron4;Parent=g4393.t1;
OY101440.1_Gymnocheta_viridis_genome_assembly,_chromosome:_1	AUGUSTUS	CDS	107091417	107091612	1	-	2	ID=g4393.t1.CDS5;Parent=g4393.t1;
OY101440.1_Gymnocheta_viridis_genome_assembly,_chromosome:_1	AUGUSTUS	exon	107091417	107091612	.	-	.	ID=g4393.t1.exon5;Parent=g4393.t1;
OY101440.1_Gymnocheta_viridis_genome_assembly,_chromosome:_1	AUGUSTUS	intron	107091613	107092338	1	-	.	ID=g4393.t1.intron5;Parent=g4393.t1;
OY101440.1_Gymnocheta_viridis_genome_assembly,_chromosome:_1	AUGUSTUS	CDS	107092339	107092558	1	-	0	ID=g4393.t1.CDS6;Parent=g4393.t1;
OY101440.1_Gymnocheta_viridis_genome_assembly,_chromosome:_1	AUGUSTUS	exon	107092339	107092558	.	-	.	ID=g4393.t1.exon6;Parent=g4393.t1;
OY101440.1_Gymnocheta_viridis_genome_assembly,_chromosome:_1	AUGUSTUS	start_codon	107092556	107092558	.	-	0	ID=g4393.t1.start1;Parent=g4393.t1;
OY101440.1_Gymnocheta_viridis_genome_assembly,_chromosome:_1	AUGUSTUS	gene	107104920	107107873	.	+	.	ID=g4394;
OY101440.1_Gymnocheta_viridis_genome_assembly,_chromosome:_1	AUGUSTUS	mRNA	107104920	107107873	1	+	.	ID=g4394.t1;Parent=g4394;
OY101440.1_Gymnocheta_viridis_genome_assembly,_chromosome:_1	AUGUSTUS	start_codon	107104920	107104922	.	+	0	ID=g4394.t1.start1;Parent=g4394.t1;
OY101440.1_Gymnocheta_viridis_genome_assembly,_chromosome:_1	AUGUSTUS	CDS	107104920	107105122	1	+	0	ID=g4394.t1.CDS1;Parent=g4394.t1;
OY101440.1_Gymnocheta_viridis_genome_assembly,_chromosome:_1	AUGUSTUS	exon	107104920	107105122	.	+	.	ID=g4394.t1.exon1;Parent=g4394.t1;
OY101440.1_Gymnocheta_viridis_genome_assembly,_chromosome:_1	AUGUSTUS	intron	107105123	107107281	1	+	.	ID=g4394.t1.intron1;Parent=g4394.t1;
OY101440.1_Gymnocheta_viridis_genome_assembly,_chromosome:_1	AUGUSTUS	CDS	107107282	107107873	1	+	1	ID=g4394.t1.CDS2;Parent=g4394.t1;
OY101440.1_Gymnocheta_viridis_genome_assembly,_chromosome:_1	AUGUSTUS	exon	107107282	107107873	.	+	.	ID=g4394.t1.exon2;Parent=g4394.t1;
OY101440.1_Gymnocheta_viridis_genome_assembly,_chromosome:_1	AUGUSTUS	stop_codon	107107871	107107873	.	+	0	ID=g4394.t1.stop1;Parent=g4394.t1;
OY101440.1_Gymnocheta_viridis_genome_assembly,_chromosome:_1	AUGUSTUS	gene	107118395	107121677	.	-	.	ID=g4395;
OY101440.1_Gymnocheta_viridis_genome_assembly,_chromosome:_1	AUGUSTUS	mRNA	107118395	107121677	0.87	-	.	ID=g4395.t1;Parent=g4395;
OY101440.1_Gymnocheta_viridis_genome_assembly,_chromosome:_1	AUGUSTUS	stop_codon	107118395	107118397	.	-	0	ID=g4395.t1.stop1;Parent=g4395.t1;
OY101440.1_Gymnocheta_viridis_genome_assembly,_chromosome:_1	AUGUSTUS	CDS	107118395	107118873	1	-	2	ID=g4395.t1.CDS1;Parent=g4395.t1;
OY101440.1_Gymnocheta_viridis_genome_assembly,_chromosome:_1	AUGUSTUS	exon	107118395	107118873	.	-	.	ID=g4395.t1.exon1;Parent=g4395.t1;
OY101440.1_Gymnocheta_viridis_genome_assembly,_chromosome:_1	AUGUSTUS	intron	107118874	107119628	1	-	.	ID=g4395.t1.intron1;Parent=g4395.t1;
OY101440.1_Gymnocheta_viridis_genome_assembly,_chromosome:_1	AUGUSTUS	CDS	107119629	107119795	1	-	1	ID=g4395.t1.CDS2;Parent=g4395.t1;
OY101440.1_Gymnocheta_viridis_genome_assembly,_chromosome:_1	AUGUSTUS	exon	107119629	107119795	.	-	.	ID=g4395.t1.exon2;Parent=g4395.t1;
OY101440.1_Gymnocheta_viridis_genome_assembly,_chromosome:_1	AUGUSTUS	intron	107119796	107121663	0.87	-	.	ID=g4395.t1.intron2;Parent=g4395.t1;
OY101440.1_Gymnocheta_viridis_genome_assembly,_chromosome:_1	AUGUSTUS	CDS	107121664	107121677	0.87	-	0	ID=g4395.t1.CDS3;Parent=g4395.t1;
OY101440.1_Gymnocheta_viridis_genome_assembly,_chromosome:_1	AUGUSTUS	exon	107121664	107121677	.	-	.	ID=g4395.t1.exon3;Parent=g4395.t1;
OY101440.1_Gymnocheta_viridis_genome_assembly,_chromosome:_1	AUGUSTUS	start_codon	107121675	107121677	.	-	0	ID=g4395.t1.start1;Parent=g4395.t1;
OY101440.1_Gymnocheta_viridis_genome_assembly,_chromosome:_1	AUGUSTUS	gene	107123330	107125147	.	+	.	ID=g4396;
OY101440.1_Gymnocheta_viridis_genome_assembly,_chromosome:_1	AUGUSTUS	mRNA	107123330	107125147	1	+	.	ID=g4396.t1;Parent=g4396;
OY101440.1_Gymnocheta_viridis_genome_assembly,_chromosome:_1	AUGUSTUS	CDS	107123330	107123332	1	+	0	ID=g4396.t1.CDS1;Parent=g4396.t1;
OY101440.1_Gymnocheta_viridis_genome_assembly,_chromosome:_1	AUGUSTUS	exon	107123330	107123332	.	+	.	ID=g4396.t1.exon1;Parent=g4396.t1;
OY101440.1_Gymnocheta_viridis_genome_assembly,_chromosome:_1	AUGUSTUS	start_codon	107123330	107123332	.	+	0	ID=g4396.t1.start1;Parent=g4396.t1;
OY101440.1_Gymnocheta_viridis_genome_assembly,_chromosome:_1	AUGUSTUS	intron	107123333	107123463	1	+	.	ID=g4396.t1.intron1;Parent=g4396.t1;
OY101440.1_Gymnocheta_viridis_genome_assembly,_chromosome:_1	AUGUSTUS	CDS	107123464	107123866	1	+	0	ID=g4396.t1.CDS2;Parent=g4396.t1;
OY101440.1_Gymnocheta_viridis_genome_assembly,_chromosome:_1	AUGUSTUS	exon	107123464	107123866	.	+	.	ID=g4396.t1.exon2;Parent=g4396.t1;
OY101440.1_Gymnocheta_viridis_genome_assembly,_chromosome:_1	AUGUSTUS	intron	107123867	107124047	1	+	.	ID=g4396.t1.intron2;Parent=g4396.t1;
OY101440.1_Gymnocheta_viridis_genome_assembly,_chromosome:_1	AUGUSTUS	CDS	107124048	107125147	1	+	2	ID=g4396.t1.CDS3;Parent=g4396.t1;
OY101440.1_Gymnocheta_viridis_genome_assembly,_chromosome:_1	AUGUSTUS	exon	107124048	107125147	.	+	.	ID=g4396.t1.exon3;Parent=g4396.t1;
OY101440.1_Gymnocheta_viridis_genome_assembly,_chromosome:_1	AUGUSTUS	stop_codon	107125145	107125147	.	+	0	ID=g4396.t1.stop1;Parent=g4396.t1;
OY101440.1_Gymnocheta_viridis_genome_assembly,_chromosome:_1	AUGUSTUS	gene	107128179	107128796	.	-	.	ID=g4397;
OY101440.1_Gymnocheta_viridis_genome_assembly,_chromosome:_1	AUGUSTUS	mRNA	107128179	107128796	1	-	.	ID=g4397.t1;Parent=g4397;
OY101440.1_Gymnocheta_viridis_genome_assembly,_chromosome:_1	AUGUSTUS	stop_codon	107128179	107128181	.	-	0	ID=g4397.t1.stop1;Parent=g4397.t1;
OY101440.1_Gymnocheta_viridis_genome_assembly,_chromosome:_1	AUGUSTUS	CDS	107128179	107128796	1	-	0	ID=g4397.t1.CDS1;Parent=g4397.t1;
OY101440.1_Gymnocheta_viridis_genome_assembly,_chromosome:_1	AUGUSTUS	exon	107128179	107128796	.	-	.	ID=g4397.t1.exon1;Parent=g4397.t1;
OY101440.1_Gymnocheta_viridis_genome_assembly,_chromosome:_1	AUGUSTUS	start_codon	107128794	107128796	.	-	0	ID=g4397.t1.start1;Parent=g4397.t1;
OY101440.1_Gymnocheta_viridis_genome_assembly,_chromosome:_1	AUGUSTUS	gene	107133015	107144530	.	-	.	ID=g4398;
OY101440.1_Gymnocheta_viridis_genome_assembly,_chromosome:_1	AUGUSTUS	mRNA	107133015	107144530	1	-	.	ID=g4398.t1;Parent=g4398;
OY101440.1_Gymnocheta_viridis_genome_assembly,_chromosome:_1	AUGUSTUS	stop_codon	107133015	107133017	.	-	0	ID=g4398.t1.stop1;Parent=g4398.t1;
OY101440.1_Gymnocheta_viridis_genome_assembly,_chromosome:_1	AUGUSTUS	CDS	107133015	107135782	1	-	2	ID=g4398.t1.CDS1;Parent=g4398.t1;
OY101440.1_Gymnocheta_viridis_genome_assembly,_chromosome:_1	AUGUSTUS	exon	107133015	107135782	.	-	.	ID=g4398.t1.exon1;Parent=g4398.t1;
OY101440.1_Gymnocheta_viridis_genome_assembly,_chromosome:_1	AUGUSTUS	intron	107135783	107136239	1	-	.	ID=g4398.t1.intron1;Parent=g4398.t1;
OY101440.1_Gymnocheta_viridis_genome_assembly,_chromosome:_1	AUGUSTUS	CDS	107136240	107137105	1	-	1	ID=g4398.t1.CDS2;Parent=g4398.t1;
OY101440.1_Gymnocheta_viridis_genome_assembly,_chromosome:_1	AUGUSTUS	exon	107136240	107137105	.	-	.	ID=g4398.t1.exon2;Parent=g4398.t1;
OY101440.1_Gymnocheta_viridis_genome_assembly,_chromosome:_1	AUGUSTUS	intron	107137106	107137188	1	-	.	ID=g4398.t1.intron2;Parent=g4398.t1;
OY101440.1_Gymnocheta_viridis_genome_assembly,_chromosome:_1	AUGUSTUS	CDS	107137189	107137282	1	-	2	ID=g4398.t1.CDS3;Parent=g4398.t1;
OY101440.1_Gymnocheta_viridis_genome_assembly,_chromosome:_1	AUGUSTUS	exon	107137189	107137282	.	-	.	ID=g4398.t1.exon3;Parent=g4398.t1;
OY101440.1_Gymnocheta_viridis_genome_assembly,_chromosome:_1	AUGUSTUS	intron	107137283	107137509	1	-	.	ID=g4398.t1.intron3;Parent=g4398.t1;
OY101440.1_Gymnocheta_viridis_genome_assembly,_chromosome:_1	AUGUSTUS	CDS	107137510	107137702	1	-	0	ID=g4398.t1.CDS4;Parent=g4398.t1;
OY101440.1_Gymnocheta_viridis_genome_assembly,_chromosome:_1	AUGUSTUS	exon	107137510	107137702	.	-	.	ID=g4398.t1.exon4;Parent=g4398.t1;
OY101440.1_Gymnocheta_viridis_genome_assembly,_chromosome:_1	AUGUSTUS	intron	107137703	107137771	1	-	.	ID=g4398.t1.intron4;Parent=g4398.t1;
OY101440.1_Gymnocheta_viridis_genome_assembly,_chromosome:_1	AUGUSTUS	CDS	107137772	107137921	1	-	0	ID=g4398.t1.CDS5;Parent=g4398.t1;
OY101440.1_Gymnocheta_viridis_genome_assembly,_chromosome:_1	AUGUSTUS	exon	107137772	107137921	.	-	.	ID=g4398.t1.exon5;Parent=g4398.t1;
OY101440.1_Gymnocheta_viridis_genome_assembly,_chromosome:_1	AUGUSTUS	intron	107137922	107137991	1	-	.	ID=g4398.t1.intron5;Parent=g4398.t1;
OY101440.1_Gymnocheta_viridis_genome_assembly,_chromosome:_1	AUGUSTUS	CDS	107137992	107138193	1	-	1	ID=g4398.t1.CDS6;Parent=g4398.t1;
OY101440.1_Gymnocheta_viridis_genome_assembly,_chromosome:_1	AUGUSTUS	exon	107137992	107138193	.	-	.	ID=g4398.t1.exon6;Parent=g4398.t1;
OY101440.1_Gymnocheta_viridis_genome_assembly,_chromosome:_1	AUGUSTUS	intron	107138194	107144477	1	-	.	ID=g4398.t1.intron6;Parent=g4398.t1;
OY101440.1_Gymnocheta_viridis_genome_assembly,_chromosome:_1	AUGUSTUS	CDS	107144478	107144530	1	-	0	ID=g4398.t1.CDS7;Parent=g4398.t1;
OY101440.1_Gymnocheta_viridis_genome_assembly,_chromosome:_1	AUGUSTUS	exon	107144478	107144530	.	-	.	ID=g4398.t1.exon7;Parent=g4398.t1;
OY101440.1_Gymnocheta_viridis_genome_assembly,_chromosome:_1	AUGUSTUS	start_codon	107144528	107144530	.	-	0	ID=g4398.t1.start1;Parent=g4398.t1;
OY101440.1_Gymnocheta_viridis_genome_assembly,_chromosome:_1	AUGUSTUS	gene	107146392	107152445	.	+	.	ID=g4399;
OY101440.1_Gymnocheta_viridis_genome_assembly,_chromosome:_1	AUGUSTUS	mRNA	107146392	107152445	1	+	.	ID=g4399.t1;Parent=g4399;
OY101440.1_Gymnocheta_viridis_genome_assembly,_chromosome:_1	AUGUSTUS	start_codon	107146392	107146394	.	+	0	ID=g4399.t1.start1;Parent=g4399.t1;
OY101440.1_Gymnocheta_viridis_genome_assembly,_chromosome:_1	AUGUSTUS	CDS	107146392	107146590	1	+	0	ID=g4399.t1.CDS1;Parent=g4399.t1;
OY101440.1_Gymnocheta_viridis_genome_assembly,_chromosome:_1	AUGUSTUS	exon	107146392	107146590	.	+	.	ID=g4399.t1.exon1;Parent=g4399.t1;
OY101440.1_Gymnocheta_viridis_genome_assembly,_chromosome:_1	AUGUSTUS	intron	107146591	107146684	1	+	.	ID=g4399.t1.intron1;Parent=g4399.t1;
OY101440.1_Gymnocheta_viridis_genome_assembly,_chromosome:_1	AUGUSTUS	CDS	107146685	107147386	1	+	2	ID=g4399.t1.CDS2;Parent=g4399.t1;
OY101440.1_Gymnocheta_viridis_genome_assembly,_chromosome:_1	AUGUSTUS	exon	107146685	107147386	.	+	.	ID=g4399.t1.exon2;Parent=g4399.t1;
OY101440.1_Gymnocheta_viridis_genome_assembly,_chromosome:_1	AUGUSTUS	intron	107147387	107147541	1	+	.	ID=g4399.t1.intron2;Parent=g4399.t1;
OY101440.1_Gymnocheta_viridis_genome_assembly,_chromosome:_1	AUGUSTUS	CDS	107147542	107148066	1	+	2	ID=g4399.t1.CDS3;Parent=g4399.t1;
OY101440.1_Gymnocheta_viridis_genome_assembly,_chromosome:_1	AUGUSTUS	exon	107147542	107148066	.	+	.	ID=g4399.t1.exon3;Parent=g4399.t1;
OY101440.1_Gymnocheta_viridis_genome_assembly,_chromosome:_1	AUGUSTUS	intron	107148067	107152102	1	+	.	ID=g4399.t1.intron3;Parent=g4399.t1;
OY101440.1_Gymnocheta_viridis_genome_assembly,_chromosome:_1	AUGUSTUS	CDS	107152103	107152172	1	+	2	ID=g4399.t1.CDS4;Parent=g4399.t1;
OY101440.1_Gymnocheta_viridis_genome_assembly,_chromosome:_1	AUGUSTUS	exon	107152103	107152172	.	+	.	ID=g4399.t1.exon4;Parent=g4399.t1;
OY101440.1_Gymnocheta_viridis_genome_assembly,_chromosome:_1	AUGUSTUS	intron	107152173	107152228	1	+	.	ID=g4399.t1.intron4;Parent=g4399.t1;
OY101440.1_Gymnocheta_viridis_genome_assembly,_chromosome:_1	AUGUSTUS	CDS	107152229	107152445	1	+	1	ID=g4399.t1.CDS5;Parent=g4399.t1;
OY101440.1_Gymnocheta_viridis_genome_assembly,_chromosome:_1	AUGUSTUS	exon	107152229	107152445	.	+	.	ID=g4399.t1.exon5;Parent=g4399.t1;
OY101440.1_Gymnocheta_viridis_genome_assembly,_chromosome:_1	AUGUSTUS	stop_codon	107152443	107152445	.	+	0	ID=g4399.t1.stop1;Parent=g4399.t1;
OY101440.1_Gymnocheta_viridis_genome_assembly,_chromosome:_1	AUGUSTUS	gene	107155437	107161797	.	-	.	ID=g4400;
OY101440.1_Gymnocheta_viridis_genome_assembly,_chromosome:_1	AUGUSTUS	mRNA	107155437	107161797	1	-	.	ID=g4400.t1;Parent=g4400;
OY101440.1_Gymnocheta_viridis_genome_assembly,_chromosome:_1	AUGUSTUS	stop_codon	107155437	107155439	.	-	0	ID=g4400.t1.stop1;Parent=g4400.t1;
OY101440.1_Gymnocheta_viridis_genome_assembly,_chromosome:_1	AUGUSTUS	CDS	107155437	107155692	1	-	1	ID=g4400.t1.CDS1;Parent=g4400.t1;
OY101440.1_Gymnocheta_viridis_genome_assembly,_chromosome:_1	AUGUSTUS	exon	107155437	107155692	.	-	.	ID=g4400.t1.exon1;Parent=g4400.t1;
OY101440.1_Gymnocheta_viridis_genome_assembly,_chromosome:_1	AUGUSTUS	intron	107155693	107155751	1	-	.	ID=g4400.t1.intron1;Parent=g4400.t1;
OY101440.1_Gymnocheta_viridis_genome_assembly,_chromosome:_1	AUGUSTUS	CDS	107155752	107155936	1	-	0	ID=g4400.t1.CDS2;Parent=g4400.t1;
OY101440.1_Gymnocheta_viridis_genome_assembly,_chromosome:_1	AUGUSTUS	exon	107155752	107155936	.	-	.	ID=g4400.t1.exon2;Parent=g4400.t1;
OY101440.1_Gymnocheta_viridis_genome_assembly,_chromosome:_1	AUGUSTUS	intron	107155937	107155998	1	-	.	ID=g4400.t1.intron2;Parent=g4400.t1;
OY101440.1_Gymnocheta_viridis_genome_assembly,_chromosome:_1	AUGUSTUS	CDS	107155999	107156111	1	-	2	ID=g4400.t1.CDS3;Parent=g4400.t1;
OY101440.1_Gymnocheta_viridis_genome_assembly,_chromosome:_1	AUGUSTUS	exon	107155999	107156111	.	-	.	ID=g4400.t1.exon3;Parent=g4400.t1;
OY101440.1_Gymnocheta_viridis_genome_assembly,_chromosome:_1	AUGUSTUS	intron	107156112	107159101	1	-	.	ID=g4400.t1.intron3;Parent=g4400.t1;
OY101440.1_Gymnocheta_viridis_genome_assembly,_chromosome:_1	AUGUSTUS	CDS	107159102	107159234	1	-	0	ID=g4400.t1.CDS4;Parent=g4400.t1;
OY101440.1_Gymnocheta_viridis_genome_assembly,_chromosome:_1	AUGUSTUS	exon	107159102	107159234	.	-	.	ID=g4400.t1.exon4;Parent=g4400.t1;
OY101440.1_Gymnocheta_viridis_genome_assembly,_chromosome:_1	AUGUSTUS	intron	107159235	107159295	1	-	.	ID=g4400.t1.intron4;Parent=g4400.t1;
OY101440.1_Gymnocheta_viridis_genome_assembly,_chromosome:_1	AUGUSTUS	CDS	107159296	107159459	1	-	2	ID=g4400.t1.CDS5;Parent=g4400.t1;
OY101440.1_Gymnocheta_viridis_genome_assembly,_chromosome:_1	AUGUSTUS	exon	107159296	107159459	.	-	.	ID=g4400.t1.exon5;Parent=g4400.t1;
OY101440.1_Gymnocheta_viridis_genome_assembly,_chromosome:_1	AUGUSTUS	intron	107159460	107159524	1	-	.	ID=g4400.t1.intron5;Parent=g4400.t1;
OY101440.1_Gymnocheta_viridis_genome_assembly,_chromosome:_1	AUGUSTUS	CDS	107159525	107159871	1	-	1	ID=g4400.t1.CDS6;Parent=g4400.t1;
OY101440.1_Gymnocheta_viridis_genome_assembly,_chromosome:_1	AUGUSTUS	exon	107159525	107159871	.	-	.	ID=g4400.t1.exon6;Parent=g4400.t1;
OY101440.1_Gymnocheta_viridis_genome_assembly,_chromosome:_1	AUGUSTUS	intron	107159872	107159936	1	-	.	ID=g4400.t1.intron6;Parent=g4400.t1;
OY101440.1_Gymnocheta_viridis_genome_assembly,_chromosome:_1	AUGUSTUS	CDS	107159937	107160154	1	-	0	ID=g4400.t1.CDS7;Parent=g4400.t1;
OY101440.1_Gymnocheta_viridis_genome_assembly,_chromosome:_1	AUGUSTUS	exon	107159937	107160154	.	-	.	ID=g4400.t1.exon7;Parent=g4400.t1;
OY101440.1_Gymnocheta_viridis_genome_assembly,_chromosome:_1	AUGUSTUS	intron	107160155	107160994	1	-	.	ID=g4400.t1.intron7;Parent=g4400.t1;
OY101440.1_Gymnocheta_viridis_genome_assembly,_chromosome:_1	AUGUSTUS	CDS	107160995	107161250	1	-	1	ID=g4400.t1.CDS8;Parent=g4400.t1;
OY101440.1_Gymnocheta_viridis_genome_assembly,_chromosome:_1	AUGUSTUS	exon	107160995	107161250	.	-	.	ID=g4400.t1.exon8;Parent=g4400.t1;
OY101440.1_Gymnocheta_viridis_genome_assembly,_chromosome:_1	AUGUSTUS	intron	107161251	107161315	1	-	.	ID=g4400.t1.intron8;Parent=g4400.t1;
OY101440.1_Gymnocheta_viridis_genome_assembly,_chromosome:_1	AUGUSTUS	CDS	107161316	107161797	1	-	0	ID=g4400.t1.CDS9;Parent=g4400.t1;
OY101440.1_Gymnocheta_viridis_genome_assembly,_chromosome:_1	AUGUSTUS	exon	107161316	107161797	.	-	.	ID=g4400.t1.exon9;Parent=g4400.t1;
OY101440.1_Gymnocheta_viridis_genome_assembly,_chromosome:_1	AUGUSTUS	start_codon	107161795	107161797	.	-	0	ID=g4400.t1.start1;Parent=g4400.t1;
OY101440.1_Gymnocheta_viridis_genome_assembly,_chromosome:_1	AUGUSTUS	gene	107166646	107167353	.	-	.	ID=g4401;
OY101440.1_Gymnocheta_viridis_genome_assembly,_chromosome:_1	AUGUSTUS	mRNA	107166646	107167353	1	-	.	ID=g4401.t1;Parent=g4401;
OY101440.1_Gymnocheta_viridis_genome_assembly,_chromosome:_1	AUGUSTUS	stop_codon	107166646	107166648	.	-	0	ID=g4401.t1.stop1;Parent=g4401.t1;
OY101440.1_Gymnocheta_viridis_genome_assembly,_chromosome:_1	AUGUSTUS	CDS	107166646	107167353	1	-	0	ID=g4401.t1.CDS1;Parent=g4401.t1;
OY101440.1_Gymnocheta_viridis_genome_assembly,_chromosome:_1	AUGUSTUS	exon	107166646	107167353	.	-	.	ID=g4401.t1.exon1;Parent=g4401.t1;
OY101440.1_Gymnocheta_viridis_genome_assembly,_chromosome:_1	AUGUSTUS	start_codon	107167351	107167353	.	-	0	ID=g4401.t1.start1;Parent=g4401.t1;
OY101440.1_Gymnocheta_viridis_genome_assembly,_chromosome:_1	AUGUSTUS	gene	107251829	107253292	.	+	.	ID=g4402;
OY101440.1_Gymnocheta_viridis_genome_assembly,_chromosome:_1	AUGUSTUS	mRNA	107251829	107253292	1	+	.	ID=g4402.t1;Parent=g4402;
OY101440.1_Gymnocheta_viridis_genome_assembly,_chromosome:_1	AUGUSTUS	start_codon	107251829	107251831	.	+	0	ID=g4402.t1.start1;Parent=g4402.t1;
OY101440.1_Gymnocheta_viridis_genome_assembly,_chromosome:_1	AUGUSTUS	CDS	107251829	107253292	1	+	0	ID=g4402.t1.CDS1;Parent=g4402.t1;
OY101440.1_Gymnocheta_viridis_genome_assembly,_chromosome:_1	AUGUSTUS	exon	107251829	107253292	.	+	.	ID=g4402.t1.exon1;Parent=g4402.t1;
OY101440.1_Gymnocheta_viridis_genome_assembly,_chromosome:_1	AUGUSTUS	stop_codon	107253290	107253292	.	+	0	ID=g4402.t1.stop1;Parent=g4402.t1;
OY101440.1_Gymnocheta_viridis_genome_assembly,_chromosome:_1	AUGUSTUS	gene	107257433	107258162	.	-	.	ID=g4403;
OY101440.1_Gymnocheta_viridis_genome_assembly,_chromosome:_1	AUGUSTUS	mRNA	107257433	107258162	1	-	.	ID=g4403.t1;Parent=g4403;
OY101440.1_Gymnocheta_viridis_genome_assembly,_chromosome:_1	AUGUSTUS	stop_codon	107257433	107257435	.	-	0	ID=g4403.t1.stop1;Parent=g4403.t1;
OY101440.1_Gymnocheta_viridis_genome_assembly,_chromosome:_1	AUGUSTUS	CDS	107257433	107257947	1	-	2	ID=g4403.t1.CDS1;Parent=g4403.t1;
OY101440.1_Gymnocheta_viridis_genome_assembly,_chromosome:_1	AUGUSTUS	exon	107257433	107257947	.	-	.	ID=g4403.t1.exon1;Parent=g4403.t1;
OY101440.1_Gymnocheta_viridis_genome_assembly,_chromosome:_1	AUGUSTUS	intron	107257948	107258011	1	-	.	ID=g4403.t1.intron1;Parent=g4403.t1;
OY101440.1_Gymnocheta_viridis_genome_assembly,_chromosome:_1	AUGUSTUS	CDS	107258012	107258162	1	-	0	ID=g4403.t1.CDS2;Parent=g4403.t1;
OY101440.1_Gymnocheta_viridis_genome_assembly,_chromosome:_1	AUGUSTUS	exon	107258012	107258162	.	-	.	ID=g4403.t1.exon2;Parent=g4403.t1;
OY101440.1_Gymnocheta_viridis_genome_assembly,_chromosome:_1	AUGUSTUS	start_codon	107258160	107258162	.	-	0	ID=g4403.t1.start1;Parent=g4403.t1;
OY101440.1_Gymnocheta_viridis_genome_assembly,_chromosome:_1	AUGUSTUS	gene	107258854	107260428	.	-	.	ID=g4404;
OY101440.1_Gymnocheta_viridis_genome_assembly,_chromosome:_1	AUGUSTUS	mRNA	107258854	107260428	1	-	.	ID=g4404.t1;Parent=g4404;
OY101440.1_Gymnocheta_viridis_genome_assembly,_chromosome:_1	AUGUSTUS	stop_codon	107258854	107258856	.	-	0	ID=g4404.t1.stop1;Parent=g4404.t1;
OY101440.1_Gymnocheta_viridis_genome_assembly,_chromosome:_1	AUGUSTUS	CDS	107258854	107260428	1	-	0	ID=g4404.t1.CDS1;Parent=g4404.t1;
OY101440.1_Gymnocheta_viridis_genome_assembly,_chromosome:_1	AUGUSTUS	exon	107258854	107260428	.	-	.	ID=g4404.t1.exon1;Parent=g4404.t1;
OY101440.1_Gymnocheta_viridis_genome_assembly,_chromosome:_1	AUGUSTUS	start_codon	107260426	107260428	.	-	0	ID=g4404.t1.start1;Parent=g4404.t1;
OY101440.1_Gymnocheta_viridis_genome_assembly,_chromosome:_1	AUGUSTUS	gene	107279881	107292092	.	+	.	ID=g4405;
OY101440.1_Gymnocheta_viridis_genome_assembly,_chromosome:_1	AUGUSTUS	mRNA	107279881	107292092	0.95	+	.	ID=g4405.t1;Parent=g4405;
OY101440.1_Gymnocheta_viridis_genome_assembly,_chromosome:_1	AUGUSTUS	start_codon	107279881	107279883	.	+	0	ID=g4405.t1.start1;Parent=g4405.t1;
OY101440.1_Gymnocheta_viridis_genome_assembly,_chromosome:_1	AUGUSTUS	CDS	107279881	107280546	0.95	+	0	ID=g4405.t1.CDS1;Parent=g4405.t1;
OY101440.1_Gymnocheta_viridis_genome_assembly,_chromosome:_1	AUGUSTUS	exon	107279881	107280546	.	+	.	ID=g4405.t1.exon1;Parent=g4405.t1;
OY101440.1_Gymnocheta_viridis_genome_assembly,_chromosome:_1	AUGUSTUS	intron	107280547	107280667	0.95	+	.	ID=g4405.t1.intron1;Parent=g4405.t1;
OY101440.1_Gymnocheta_viridis_genome_assembly,_chromosome:_1	AUGUSTUS	CDS	107280668	107280842	0.95	+	0	ID=g4405.t1.CDS2;Parent=g4405.t1;
OY101440.1_Gymnocheta_viridis_genome_assembly,_chromosome:_1	AUGUSTUS	exon	107280668	107280842	.	+	.	ID=g4405.t1.exon2;Parent=g4405.t1;
OY101440.1_Gymnocheta_viridis_genome_assembly,_chromosome:_1	AUGUSTUS	intron	107280843	107290520	1	+	.	ID=g4405.t1.intron2;Parent=g4405.t1;
OY101440.1_Gymnocheta_viridis_genome_assembly,_chromosome:_1	AUGUSTUS	CDS	107290521	107291470	1	+	2	ID=g4405.t1.CDS3;Parent=g4405.t1;
OY101440.1_Gymnocheta_viridis_genome_assembly,_chromosome:_1	AUGUSTUS	exon	107290521	107291470	.	+	.	ID=g4405.t1.exon3;Parent=g4405.t1;
OY101440.1_Gymnocheta_viridis_genome_assembly,_chromosome:_1	AUGUSTUS	intron	107291471	107291543	1	+	.	ID=g4405.t1.intron3;Parent=g4405.t1;
OY101440.1_Gymnocheta_viridis_genome_assembly,_chromosome:_1	AUGUSTUS	CDS	107291544	107292092	1	+	0	ID=g4405.t1.CDS4;Parent=g4405.t1;
OY101440.1_Gymnocheta_viridis_genome_assembly,_chromosome:_1	AUGUSTUS	exon	107291544	107292092	.	+	.	ID=g4405.t1.exon4;Parent=g4405.t1;
OY101440.1_Gymnocheta_viridis_genome_assembly,_chromosome:_1	AUGUSTUS	stop_codon	107292090	107292092	.	+	0	ID=g4405.t1.stop1;Parent=g4405.t1;
OY101440.1_Gymnocheta_viridis_genome_assembly,_chromosome:_1	AUGUSTUS	gene	107293608	107307419	.	-	.	ID=g4406;
OY101440.1_Gymnocheta_viridis_genome_assembly,_chromosome:_1	AUGUSTUS	mRNA	107293608	107307419	1	-	.	ID=g4406.t1;Parent=g4406;
OY101440.1_Gymnocheta_viridis_genome_assembly,_chromosome:_1	AUGUSTUS	stop_codon	107293608	107293610	.	-	0	ID=g4406.t1.stop1;Parent=g4406.t1;
OY101440.1_Gymnocheta_viridis_genome_assembly,_chromosome:_1	AUGUSTUS	CDS	107293608	107293769	1	-	0	ID=g4406.t1.CDS1;Parent=g4406.t1;
OY101440.1_Gymnocheta_viridis_genome_assembly,_chromosome:_1	AUGUSTUS	exon	107293608	107293769	.	-	.	ID=g4406.t1.exon1;Parent=g4406.t1;
OY101440.1_Gymnocheta_viridis_genome_assembly,_chromosome:_1	AUGUSTUS	intron	107293770	107293842	1	-	.	ID=g4406.t1.intron1;Parent=g4406.t1;
OY101440.1_Gymnocheta_viridis_genome_assembly,_chromosome:_1	AUGUSTUS	CDS	107293843	107294010	1	-	0	ID=g4406.t1.CDS2;Parent=g4406.t1;
OY101440.1_Gymnocheta_viridis_genome_assembly,_chromosome:_1	AUGUSTUS	exon	107293843	107294010	.	-	.	ID=g4406.t1.exon2;Parent=g4406.t1;
OY101440.1_Gymnocheta_viridis_genome_assembly,_chromosome:_1	AUGUSTUS	intron	107294011	107295368	1	-	.	ID=g4406.t1.intron2;Parent=g4406.t1;
OY101440.1_Gymnocheta_viridis_genome_assembly,_chromosome:_1	AUGUSTUS	CDS	107295369	107295518	1	-	0	ID=g4406.t1.CDS3;Parent=g4406.t1;
OY101440.1_Gymnocheta_viridis_genome_assembly,_chromosome:_1	AUGUSTUS	exon	107295369	107295518	.	-	.	ID=g4406.t1.exon3;Parent=g4406.t1;
OY101440.1_Gymnocheta_viridis_genome_assembly,_chromosome:_1	AUGUSTUS	intron	107295519	107295579	1	-	.	ID=g4406.t1.intron3;Parent=g4406.t1;
OY101440.1_Gymnocheta_viridis_genome_assembly,_chromosome:_1	AUGUSTUS	CDS	107295580	107295772	1	-	1	ID=g4406.t1.CDS4;Parent=g4406.t1;
OY101440.1_Gymnocheta_viridis_genome_assembly,_chromosome:_1	AUGUSTUS	exon	107295580	107295772	.	-	.	ID=g4406.t1.exon4;Parent=g4406.t1;
OY101440.1_Gymnocheta_viridis_genome_assembly,_chromosome:_1	AUGUSTUS	intron	107295773	107295846	1	-	.	ID=g4406.t1.intron4;Parent=g4406.t1;
OY101440.1_Gymnocheta_viridis_genome_assembly,_chromosome:_1	AUGUSTUS	CDS	107295847	107296066	1	-	2	ID=g4406.t1.CDS5;Parent=g4406.t1;
OY101440.1_Gymnocheta_viridis_genome_assembly,_chromosome:_1	AUGUSTUS	exon	107295847	107296066	.	-	.	ID=g4406.t1.exon5;Parent=g4406.t1;
OY101440.1_Gymnocheta_viridis_genome_assembly,_chromosome:_1	AUGUSTUS	intron	107296067	107296131	1	-	.	ID=g4406.t1.intron5;Parent=g4406.t1;
OY101440.1_Gymnocheta_viridis_genome_assembly,_chromosome:_1	AUGUSTUS	CDS	107296132	107296341	1	-	2	ID=g4406.t1.CDS6;Parent=g4406.t1;
OY101440.1_Gymnocheta_viridis_genome_assembly,_chromosome:_1	AUGUSTUS	exon	107296132	107296341	.	-	.	ID=g4406.t1.exon6;Parent=g4406.t1;
OY101440.1_Gymnocheta_viridis_genome_assembly,_chromosome:_1	AUGUSTUS	intron	107296342	107297910	1	-	.	ID=g4406.t1.intron6;Parent=g4406.t1;
OY101440.1_Gymnocheta_viridis_genome_assembly,_chromosome:_1	AUGUSTUS	CDS	107297911	107298091	1	-	0	ID=g4406.t1.CDS7;Parent=g4406.t1;
OY101440.1_Gymnocheta_viridis_genome_assembly,_chromosome:_1	AUGUSTUS	exon	107297911	107298091	.	-	.	ID=g4406.t1.exon7;Parent=g4406.t1;
OY101440.1_Gymnocheta_viridis_genome_assembly,_chromosome:_1	AUGUSTUS	intron	107298092	107299561	1	-	.	ID=g4406.t1.intron7;Parent=g4406.t1;
OY101440.1_Gymnocheta_viridis_genome_assembly,_chromosome:_1	AUGUSTUS	CDS	107299562	107299820	1	-	1	ID=g4406.t1.CDS8;Parent=g4406.t1;
OY101440.1_Gymnocheta_viridis_genome_assembly,_chromosome:_1	AUGUSTUS	exon	107299562	107299820	.	-	.	ID=g4406.t1.exon8;Parent=g4406.t1;
OY101440.1_Gymnocheta_viridis_genome_assembly,_chromosome:_1	AUGUSTUS	intron	107299821	107299879	1	-	.	ID=g4406.t1.intron8;Parent=g4406.t1;
OY101440.1_Gymnocheta_viridis_genome_assembly,_chromosome:_1	AUGUSTUS	CDS	107299880	107300521	1	-	1	ID=g4406.t1.CDS9;Parent=g4406.t1;
OY101440.1_Gymnocheta_viridis_genome_assembly,_chromosome:_1	AUGUSTUS	exon	107299880	107300521	.	-	.	ID=g4406.t1.exon9;Parent=g4406.t1;
OY101440.1_Gymnocheta_viridis_genome_assembly,_chromosome:_1	AUGUSTUS	intron	107300522	107300592	1	-	.	ID=g4406.t1.intron9;Parent=g4406.t1;
OY101440.1_Gymnocheta_viridis_genome_assembly,_chromosome:_1	AUGUSTUS	CDS	107300593	107300721	1	-	1	ID=g4406.t1.CDS10;Parent=g4406.t1;
OY101440.1_Gymnocheta_viridis_genome_assembly,_chromosome:_1	AUGUSTUS	exon	107300593	107300721	.	-	.	ID=g4406.t1.exon10;Parent=g4406.t1;
OY101440.1_Gymnocheta_viridis_genome_assembly,_chromosome:_1	AUGUSTUS	intron	107300722	107300792	1	-	.	ID=g4406.t1.intron10;Parent=g4406.t1;
OY101440.1_Gymnocheta_viridis_genome_assembly,_chromosome:_1	AUGUSTUS	CDS	107300793	107300994	1	-	2	ID=g4406.t1.CDS11;Parent=g4406.t1;
OY101440.1_Gymnocheta_viridis_genome_assembly,_chromosome:_1	AUGUSTUS	exon	107300793	107300994	.	-	.	ID=g4406.t1.exon11;Parent=g4406.t1;
OY101440.1_Gymnocheta_viridis_genome_assembly,_chromosome:_1	AUGUSTUS	intron	107300995	107302046	1	-	.	ID=g4406.t1.intron11;Parent=g4406.t1;
OY101440.1_Gymnocheta_viridis_genome_assembly,_chromosome:_1	AUGUSTUS	CDS	107302047	107302201	1	-	1	ID=g4406.t1.CDS12;Parent=g4406.t1;
OY101440.1_Gymnocheta_viridis_genome_assembly,_chromosome:_1	AUGUSTUS	exon	107302047	107302201	.	-	.	ID=g4406.t1.exon12;Parent=g4406.t1;
OY101440.1_Gymnocheta_viridis_genome_assembly,_chromosome:_1	AUGUSTUS	intron	107302202	107302677	1	-	.	ID=g4406.t1.intron12;Parent=g4406.t1;
OY101440.1_Gymnocheta_viridis_genome_assembly,_chromosome:_1	AUGUSTUS	CDS	107302678	107302841	1	-	0	ID=g4406.t1.CDS13;Parent=g4406.t1;
OY101440.1_Gymnocheta_viridis_genome_assembly,_chromosome:_1	AUGUSTUS	exon	107302678	107302841	.	-	.	ID=g4406.t1.exon13;Parent=g4406.t1;
OY101440.1_Gymnocheta_viridis_genome_assembly,_chromosome:_1	AUGUSTUS	intron	107302842	107302914	1	-	.	ID=g4406.t1.intron13;Parent=g4406.t1;
OY101440.1_Gymnocheta_viridis_genome_assembly,_chromosome:_1	AUGUSTUS	CDS	107302915	107303083	1	-	1	ID=g4406.t1.CDS14;Parent=g4406.t1;
OY101440.1_Gymnocheta_viridis_genome_assembly,_chromosome:_1	AUGUSTUS	exon	107302915	107303083	.	-	.	ID=g4406.t1.exon14;Parent=g4406.t1;
OY101440.1_Gymnocheta_viridis_genome_assembly,_chromosome:_1	AUGUSTUS	intron	107303084	107303708	1	-	.	ID=g4406.t1.intron14;Parent=g4406.t1;
OY101440.1_Gymnocheta_viridis_genome_assembly,_chromosome:_1	AUGUSTUS	CDS	107303709	107303872	1	-	0	ID=g4406.t1.CDS15;Parent=g4406.t1;
OY101440.1_Gymnocheta_viridis_genome_assembly,_chromosome:_1	AUGUSTUS	exon	107303709	107303872	.	-	.	ID=g4406.t1.exon15;Parent=g4406.t1;
OY101440.1_Gymnocheta_viridis_genome_assembly,_chromosome:_1	AUGUSTUS	intron	107303873	107303936	1	-	.	ID=g4406.t1.intron15;Parent=g4406.t1;
OY101440.1_Gymnocheta_viridis_genome_assembly,_chromosome:_1	AUGUSTUS	CDS	107303937	107304009	1	-	1	ID=g4406.t1.CDS16;Parent=g4406.t1;
OY101440.1_Gymnocheta_viridis_genome_assembly,_chromosome:_1	AUGUSTUS	exon	107303937	107304009	.	-	.	ID=g4406.t1.exon16;Parent=g4406.t1;
OY101440.1_Gymnocheta_viridis_genome_assembly,_chromosome:_1	AUGUSTUS	intron	107304010	107304067	1	-	.	ID=g4406.t1.intron16;Parent=g4406.t1;
OY101440.1_Gymnocheta_viridis_genome_assembly,_chromosome:_1	AUGUSTUS	CDS	107304068	107304249	1	-	0	ID=g4406.t1.CDS17;Parent=g4406.t1;
OY101440.1_Gymnocheta_viridis_genome_assembly,_chromosome:_1	AUGUSTUS	exon	107304068	107304249	.	-	.	ID=g4406.t1.exon17;Parent=g4406.t1;
OY101440.1_Gymnocheta_viridis_genome_assembly,_chromosome:_1	AUGUSTUS	intron	107304250	107304305	1	-	.	ID=g4406.t1.intron17;Parent=g4406.t1;
OY101440.1_Gymnocheta_viridis_genome_assembly,_chromosome:_1	AUGUSTUS	CDS	107304306	107304374	1	-	0	ID=g4406.t1.CDS18;Parent=g4406.t1;
OY101440.1_Gymnocheta_viridis_genome_assembly,_chromosome:_1	AUGUSTUS	exon	107304306	107304374	.	-	.	ID=g4406.t1.exon18;Parent=g4406.t1;
OY101440.1_Gymnocheta_viridis_genome_assembly,_chromosome:_1	AUGUSTUS	intron	107304375	107304436	1	-	.	ID=g4406.t1.intron18;Parent=g4406.t1;
OY101440.1_Gymnocheta_viridis_genome_assembly,_chromosome:_1	AUGUSTUS	CDS	107304437	107304578	1	-	1	ID=g4406.t1.CDS19;Parent=g4406.t1;
OY101440.1_Gymnocheta_viridis_genome_assembly,_chromosome:_1	AUGUSTUS	exon	107304437	107304578	.	-	.	ID=g4406.t1.exon19;Parent=g4406.t1;
OY101440.1_Gymnocheta_viridis_genome_assembly,_chromosome:_1	AUGUSTUS	intron	107304579	107304629	1	-	.	ID=g4406.t1.intron19;Parent=g4406.t1;
OY101440.1_Gymnocheta_viridis_genome_assembly,_chromosome:_1	AUGUSTUS	CDS	107304630	107305119	1	-	2	ID=g4406.t1.CDS20;Parent=g4406.t1;
OY101440.1_Gymnocheta_viridis_genome_assembly,_chromosome:_1	AUGUSTUS	exon	107304630	107305119	.	-	.	ID=g4406.t1.exon20;Parent=g4406.t1;
OY101440.1_Gymnocheta_viridis_genome_assembly,_chromosome:_1	AUGUSTUS	intron	107305120	107305183	1	-	.	ID=g4406.t1.intron20;Parent=g4406.t1;
OY101440.1_Gymnocheta_viridis_genome_assembly,_chromosome:_1	AUGUSTUS	CDS	107305184	107305421	1	-	0	ID=g4406.t1.CDS21;Parent=g4406.t1;
OY101440.1_Gymnocheta_viridis_genome_assembly,_chromosome:_1	AUGUSTUS	exon	107305184	107305421	.	-	.	ID=g4406.t1.exon21;Parent=g4406.t1;
OY101440.1_Gymnocheta_viridis_genome_assembly,_chromosome:_1	AUGUSTUS	intron	107305422	107307308	1	-	.	ID=g4406.t1.intron21;Parent=g4406.t1;
OY101440.1_Gymnocheta_viridis_genome_assembly,_chromosome:_1	AUGUSTUS	CDS	107307309	107307419	1	-	0	ID=g4406.t1.CDS22;Parent=g4406.t1;
OY101440.1_Gymnocheta_viridis_genome_assembly,_chromosome:_1	AUGUSTUS	exon	107307309	107307419	.	-	.	ID=g4406.t1.exon22;Parent=g4406.t1;
OY101440.1_Gymnocheta_viridis_genome_assembly,_chromosome:_1	AUGUSTUS	start_codon	107307417	107307419	.	-	0	ID=g4406.t1.start1;Parent=g4406.t1;
OY101440.1_Gymnocheta_viridis_genome_assembly,_chromosome:_1	AUGUSTUS	gene	107314408	107314662	.	-	.	ID=g4407;
OY101440.1_Gymnocheta_viridis_genome_assembly,_chromosome:_1	AUGUSTUS	mRNA	107314408	107314662	0.92	-	.	ID=g4407.t1;Parent=g4407;
OY101440.1_Gymnocheta_viridis_genome_assembly,_chromosome:_1	AUGUSTUS	stop_codon	107314408	107314410	.	-	0	ID=g4407.t1.stop1;Parent=g4407.t1;
OY101440.1_Gymnocheta_viridis_genome_assembly,_chromosome:_1	AUGUSTUS	CDS	107314408	107314662	0.92	-	0	ID=g4407.t1.CDS1;Parent=g4407.t1;
OY101440.1_Gymnocheta_viridis_genome_assembly,_chromosome:_1	AUGUSTUS	exon	107314408	107314662	.	-	.	ID=g4407.t1.exon1;Parent=g4407.t1;
OY101440.1_Gymnocheta_viridis_genome_assembly,_chromosome:_1	AUGUSTUS	start_codon	107314660	107314662	.	-	0	ID=g4407.t1.start1;Parent=g4407.t1;
OY101440.1_Gymnocheta_viridis_genome_assembly,_chromosome:_1	AUGUSTUS	gene	107315685	107319509	.	-	.	ID=g4408;
OY101440.1_Gymnocheta_viridis_genome_assembly,_chromosome:_1	AUGUSTUS	mRNA	107315685	107319509	1	-	.	ID=g4408.t1;Parent=g4408;
OY101440.1_Gymnocheta_viridis_genome_assembly,_chromosome:_1	AUGUSTUS	stop_codon	107315685	107315687	.	-	0	ID=g4408.t1.stop1;Parent=g4408.t1;
OY101440.1_Gymnocheta_viridis_genome_assembly,_chromosome:_1	AUGUSTUS	CDS	107315685	107315914	1	-	2	ID=g4408.t1.CDS1;Parent=g4408.t1;
OY101440.1_Gymnocheta_viridis_genome_assembly,_chromosome:_1	AUGUSTUS	exon	107315685	107315914	.	-	.	ID=g4408.t1.exon1;Parent=g4408.t1;
OY101440.1_Gymnocheta_viridis_genome_assembly,_chromosome:_1	AUGUSTUS	intron	107315915	107318016	1	-	.	ID=g4408.t1.intron1;Parent=g4408.t1;
OY101440.1_Gymnocheta_viridis_genome_assembly,_chromosome:_1	AUGUSTUS	CDS	107318017	107318165	1	-	1	ID=g4408.t1.CDS2;Parent=g4408.t1;
OY101440.1_Gymnocheta_viridis_genome_assembly,_chromosome:_1	AUGUSTUS	exon	107318017	107318165	.	-	.	ID=g4408.t1.exon2;Parent=g4408.t1;
OY101440.1_Gymnocheta_viridis_genome_assembly,_chromosome:_1	AUGUSTUS	intron	107318166	107318979	1	-	.	ID=g4408.t1.intron2;Parent=g4408.t1;
OY101440.1_Gymnocheta_viridis_genome_assembly,_chromosome:_1	AUGUSTUS	CDS	107318980	107319194	1	-	0	ID=g4408.t1.CDS3;Parent=g4408.t1;
OY101440.1_Gymnocheta_viridis_genome_assembly,_chromosome:_1	AUGUSTUS	exon	107318980	107319194	.	-	.	ID=g4408.t1.exon3;Parent=g4408.t1;
OY101440.1_Gymnocheta_viridis_genome_assembly,_chromosome:_1	AUGUSTUS	intron	107319195	107319253	1	-	.	ID=g4408.t1.intron3;Parent=g4408.t1;
OY101440.1_Gymnocheta_viridis_genome_assembly,_chromosome:_1	AUGUSTUS	CDS	107319254	107319352	1	-	0	ID=g4408.t1.CDS4;Parent=g4408.t1;
OY101440.1_Gymnocheta_viridis_genome_assembly,_chromosome:_1	AUGUSTUS	exon	107319254	107319352	.	-	.	ID=g4408.t1.exon4;Parent=g4408.t1;
OY101440.1_Gymnocheta_viridis_genome_assembly,_chromosome:_1	AUGUSTUS	intron	107319353	107319419	1	-	.	ID=g4408.t1.intron4;Parent=g4408.t1;
OY101440.1_Gymnocheta_viridis_genome_assembly,_chromosome:_1	AUGUSTUS	CDS	107319420	107319509	1	-	0	ID=g4408.t1.CDS5;Parent=g4408.t1;
OY101440.1_Gymnocheta_viridis_genome_assembly,_chromosome:_1	AUGUSTUS	exon	107319420	107319509	.	-	.	ID=g4408.t1.exon5;Parent=g4408.t1;
OY101440.1_Gymnocheta_viridis_genome_assembly,_chromosome:_1	AUGUSTUS	start_codon	107319507	107319509	.	-	0	ID=g4408.t1.start1;Parent=g4408.t1;
OY101440.1_Gymnocheta_viridis_genome_assembly,_chromosome:_1	AUGUSTUS	mRNA	107315685	107319509	0.95	-	.	ID=g4408.t2;Parent=g4408;
OY101440.1_Gymnocheta_viridis_genome_assembly,_chromosome:_1	AUGUSTUS	stop_codon	107315685	107315687	.	-	0	ID=g4408.t2.stop1;Parent=g4408.t2;
OY101440.1_Gymnocheta_viridis_genome_assembly,_chromosome:_1	AUGUSTUS	CDS	107315685	107315914	1	-	2	ID=g4408.t2.CDS1;Parent=g4408.t2;
OY101440.1_Gymnocheta_viridis_genome_assembly,_chromosome:_1	AUGUSTUS	exon	107315685	107315914	.	-	.	ID=g4408.t2.exon1;Parent=g4408.t2;
OY101440.1_Gymnocheta_viridis_genome_assembly,_chromosome:_1	AUGUSTUS	intron	107315915	107318016	1	-	.	ID=g4408.t2.intron1;Parent=g4408.t2;
OY101440.1_Gymnocheta_viridis_genome_assembly,_chromosome:_1	AUGUSTUS	CDS	107318017	107318165	1	-	1	ID=g4408.t2.CDS2;Parent=g4408.t2;
OY101440.1_Gymnocheta_viridis_genome_assembly,_chromosome:_1	AUGUSTUS	exon	107318017	107318165	.	-	.	ID=g4408.t2.exon2;Parent=g4408.t2;
OY101440.1_Gymnocheta_viridis_genome_assembly,_chromosome:_1	AUGUSTUS	intron	107318166	107318979	1	-	.	ID=g4408.t2.intron2;Parent=g4408.t2;
OY101440.1_Gymnocheta_viridis_genome_assembly,_chromosome:_1	AUGUSTUS	CDS	107318980	107319191	0.95	-	0	ID=g4408.t2.CDS3;Parent=g4408.t2;
OY101440.1_Gymnocheta_viridis_genome_assembly,_chromosome:_1	AUGUSTUS	exon	107318980	107319191	.	-	.	ID=g4408.t2.exon3;Parent=g4408.t2;
OY101440.1_Gymnocheta_viridis_genome_assembly,_chromosome:_1	AUGUSTUS	intron	107319192	107319253	0.95	-	.	ID=g4408.t2.intron3;Parent=g4408.t2;
OY101440.1_Gymnocheta_viridis_genome_assembly,_chromosome:_1	AUGUSTUS	CDS	107319254	107319352	1	-	0	ID=g4408.t2.CDS4;Parent=g4408.t2;
OY101440.1_Gymnocheta_viridis_genome_assembly,_chromosome:_1	AUGUSTUS	exon	107319254	107319352	.	-	.	ID=g4408.t2.exon4;Parent=g4408.t2;
OY101440.1_Gymnocheta_viridis_genome_assembly,_chromosome:_1	AUGUSTUS	intron	107319353	107319419	1	-	.	ID=g4408.t2.intron4;Parent=g4408.t2;
OY101440.1_Gymnocheta_viridis_genome_assembly,_chromosome:_1	AUGUSTUS	CDS	107319420	107319509	1	-	0	ID=g4408.t2.CDS5;Parent=g4408.t2;
OY101440.1_Gymnocheta_viridis_genome_assembly,_chromosome:_1	AUGUSTUS	exon	107319420	107319509	.	-	.	ID=g4408.t2.exon5;Parent=g4408.t2;
OY101440.1_Gymnocheta_viridis_genome_assembly,_chromosome:_1	AUGUSTUS	start_codon	107319507	107319509	.	-	0	ID=g4408.t2.start1;Parent=g4408.t2;
OY101440.1_Gymnocheta_viridis_genome_assembly,_chromosome:_1	AUGUSTUS	gene	107320358	107321695	.	+	.	ID=g4409;
OY101440.1_Gymnocheta_viridis_genome_assembly,_chromosome:_1	AUGUSTUS	mRNA	107320358	107321695	0.98	+	.	ID=g4409.t1;Parent=g4409;
OY101440.1_Gymnocheta_viridis_genome_assembly,_chromosome:_1	AUGUSTUS	CDS	107320358	107320360	0.98	+	0	ID=g4409.t1.CDS1;Parent=g4409.t1;
OY101440.1_Gymnocheta_viridis_genome_assembly,_chromosome:_1	AUGUSTUS	exon	107320358	107320360	.	+	.	ID=g4409.t1.exon1;Parent=g4409.t1;
OY101440.1_Gymnocheta_viridis_genome_assembly,_chromosome:_1	AUGUSTUS	start_codon	107320358	107320360	.	+	0	ID=g4409.t1.start1;Parent=g4409.t1;
OY101440.1_Gymnocheta_viridis_genome_assembly,_chromosome:_1	AUGUSTUS	intron	107320361	107320474	0.98	+	.	ID=g4409.t1.intron1;Parent=g4409.t1;
OY101440.1_Gymnocheta_viridis_genome_assembly,_chromosome:_1	AUGUSTUS	CDS	107320475	107320505	1	+	0	ID=g4409.t1.CDS2;Parent=g4409.t1;
OY101440.1_Gymnocheta_viridis_genome_assembly,_chromosome:_1	AUGUSTUS	exon	107320475	107320505	.	+	.	ID=g4409.t1.exon2;Parent=g4409.t1;
OY101440.1_Gymnocheta_viridis_genome_assembly,_chromosome:_1	AUGUSTUS	intron	107320506	107321210	1	+	.	ID=g4409.t1.intron2;Parent=g4409.t1;
OY101440.1_Gymnocheta_viridis_genome_assembly,_chromosome:_1	AUGUSTUS	CDS	107321211	107321524	1	+	2	ID=g4409.t1.CDS3;Parent=g4409.t1;
OY101440.1_Gymnocheta_viridis_genome_assembly,_chromosome:_1	AUGUSTUS	exon	107321211	107321524	.	+	.	ID=g4409.t1.exon3;Parent=g4409.t1;
OY101440.1_Gymnocheta_viridis_genome_assembly,_chromosome:_1	AUGUSTUS	intron	107321525	107321587	1	+	.	ID=g4409.t1.intron3;Parent=g4409.t1;
OY101440.1_Gymnocheta_viridis_genome_assembly,_chromosome:_1	AUGUSTUS	CDS	107321588	107321695	1	+	0	ID=g4409.t1.CDS4;Parent=g4409.t1;
OY101440.1_Gymnocheta_viridis_genome_assembly,_chromosome:_1	AUGUSTUS	exon	107321588	107321695	.	+	.	ID=g4409.t1.exon4;Parent=g4409.t1;
OY101440.1_Gymnocheta_viridis_genome_assembly,_chromosome:_1	AUGUSTUS	stop_codon	107321693	107321695	.	+	0	ID=g4409.t1.stop1;Parent=g4409.t1;
OY101440.1_Gymnocheta_viridis_genome_assembly,_chromosome:_1	AUGUSTUS	gene	107322396	107323726	.	-	.	ID=g4410;
OY101440.1_Gymnocheta_viridis_genome_assembly,_chromosome:_1	AUGUSTUS	mRNA	107322396	107323726	0.99	-	.	ID=g4410.t1;Parent=g4410;
OY101440.1_Gymnocheta_viridis_genome_assembly,_chromosome:_1	AUGUSTUS	stop_codon	107322396	107322398	.	-	0	ID=g4410.t1.stop1;Parent=g4410.t1;
OY101440.1_Gymnocheta_viridis_genome_assembly,_chromosome:_1	AUGUSTUS	CDS	107322396	107322509	1	-	0	ID=g4410.t1.CDS1;Parent=g4410.t1;
OY101440.1_Gymnocheta_viridis_genome_assembly,_chromosome:_1	AUGUSTUS	exon	107322396	107322509	.	-	.	ID=g4410.t1.exon1;Parent=g4410.t1;
OY101440.1_Gymnocheta_viridis_genome_assembly,_chromosome:_1	AUGUSTUS	intron	107322510	107323005	1	-	.	ID=g4410.t1.intron1;Parent=g4410.t1;
OY101440.1_Gymnocheta_viridis_genome_assembly,_chromosome:_1	AUGUSTUS	CDS	107323006	107323095	1	-	0	ID=g4410.t1.CDS2;Parent=g4410.t1;
OY101440.1_Gymnocheta_viridis_genome_assembly,_chromosome:_1	AUGUSTUS	exon	107323006	107323095	.	-	.	ID=g4410.t1.exon2;Parent=g4410.t1;
OY101440.1_Gymnocheta_viridis_genome_assembly,_chromosome:_1	AUGUSTUS	intron	107323096	107323324	1	-	.	ID=g4410.t1.intron2;Parent=g4410.t1;
OY101440.1_Gymnocheta_viridis_genome_assembly,_chromosome:_1	AUGUSTUS	CDS	107323325	107323480	1	-	0	ID=g4410.t1.CDS3;Parent=g4410.t1;
OY101440.1_Gymnocheta_viridis_genome_assembly,_chromosome:_1	AUGUSTUS	exon	107323325	107323480	.	-	.	ID=g4410.t1.exon3;Parent=g4410.t1;
OY101440.1_Gymnocheta_viridis_genome_assembly,_chromosome:_1	AUGUSTUS	intron	107323481	107323711	0.99	-	.	ID=g4410.t1.intron3;Parent=g4410.t1;
OY101440.1_Gymnocheta_viridis_genome_assembly,_chromosome:_1	AUGUSTUS	CDS	107323712	107323726	0.99	-	0	ID=g4410.t1.CDS4;Parent=g4410.t1;
OY101440.1_Gymnocheta_viridis_genome_assembly,_chromosome:_1	AUGUSTUS	exon	107323712	107323726	.	-	.	ID=g4410.t1.exon4;Parent=g4410.t1;
OY101440.1_Gymnocheta_viridis_genome_assembly,_chromosome:_1	AUGUSTUS	start_codon	107323724	107323726	.	-	0	ID=g4410.t1.start1;Parent=g4410.t1;
OY101440.1_Gymnocheta_viridis_genome_assembly,_chromosome:_1	AUGUSTUS	gene	107326571	107339807	.	-	.	ID=g4411;
OY101440.1_Gymnocheta_viridis_genome_assembly,_chromosome:_1	AUGUSTUS	mRNA	107326571	107339807	1	-	.	ID=g4411.t1;Parent=g4411;
OY101440.1_Gymnocheta_viridis_genome_assembly,_chromosome:_1	AUGUSTUS	stop_codon	107326571	107326573	.	-	0	ID=g4411.t1.stop1;Parent=g4411.t1;
OY101440.1_Gymnocheta_viridis_genome_assembly,_chromosome:_1	AUGUSTUS	CDS	107326571	107326814	1	-	1	ID=g4411.t1.CDS1;Parent=g4411.t1;
OY101440.1_Gymnocheta_viridis_genome_assembly,_chromosome:_1	AUGUSTUS	exon	107326571	107326814	.	-	.	ID=g4411.t1.exon1;Parent=g4411.t1;
OY101440.1_Gymnocheta_viridis_genome_assembly,_chromosome:_1	AUGUSTUS	intron	107326815	107326875	1	-	.	ID=g4411.t1.intron1;Parent=g4411.t1;
OY101440.1_Gymnocheta_viridis_genome_assembly,_chromosome:_1	AUGUSTUS	CDS	107326876	107327060	1	-	0	ID=g4411.t1.CDS2;Parent=g4411.t1;
OY101440.1_Gymnocheta_viridis_genome_assembly,_chromosome:_1	AUGUSTUS	exon	107326876	107327060	.	-	.	ID=g4411.t1.exon2;Parent=g4411.t1;
OY101440.1_Gymnocheta_viridis_genome_assembly,_chromosome:_1	AUGUSTUS	intron	107327061	107327122	1	-	.	ID=g4411.t1.intron2;Parent=g4411.t1;
OY101440.1_Gymnocheta_viridis_genome_assembly,_chromosome:_1	AUGUSTUS	CDS	107327123	107327483	1	-	1	ID=g4411.t1.CDS3;Parent=g4411.t1;
OY101440.1_Gymnocheta_viridis_genome_assembly,_chromosome:_1	AUGUSTUS	exon	107327123	107327483	.	-	.	ID=g4411.t1.exon3;Parent=g4411.t1;
OY101440.1_Gymnocheta_viridis_genome_assembly,_chromosome:_1	AUGUSTUS	intron	107327484	107327727	1	-	.	ID=g4411.t1.intron3;Parent=g4411.t1;
OY101440.1_Gymnocheta_viridis_genome_assembly,_chromosome:_1	AUGUSTUS	CDS	107327728	107328007	1	-	2	ID=g4411.t1.CDS4;Parent=g4411.t1;
OY101440.1_Gymnocheta_viridis_genome_assembly,_chromosome:_1	AUGUSTUS	exon	107327728	107328007	.	-	.	ID=g4411.t1.exon4;Parent=g4411.t1;
OY101440.1_Gymnocheta_viridis_genome_assembly,_chromosome:_1	AUGUSTUS	intron	107328008	107335124	1	-	.	ID=g4411.t1.intron4;Parent=g4411.t1;
OY101440.1_Gymnocheta_viridis_genome_assembly,_chromosome:_1	AUGUSTUS	CDS	107335125	107335227	1	-	0	ID=g4411.t1.CDS5;Parent=g4411.t1;
OY101440.1_Gymnocheta_viridis_genome_assembly,_chromosome:_1	AUGUSTUS	exon	107335125	107335227	.	-	.	ID=g4411.t1.exon5;Parent=g4411.t1;
OY101440.1_Gymnocheta_viridis_genome_assembly,_chromosome:_1	AUGUSTUS	intron	107335228	107339624	1	-	.	ID=g4411.t1.intron5;Parent=g4411.t1;
OY101440.1_Gymnocheta_viridis_genome_assembly,_chromosome:_1	AUGUSTUS	CDS	107339625	107339807	1	-	0	ID=g4411.t1.CDS6;Parent=g4411.t1;
OY101440.1_Gymnocheta_viridis_genome_assembly,_chromosome:_1	AUGUSTUS	exon	107339625	107339807	.	-	.	ID=g4411.t1.exon6;Parent=g4411.t1;
OY101440.1_Gymnocheta_viridis_genome_assembly,_chromosome:_1	AUGUSTUS	start_codon	107339805	107339807	.	-	0	ID=g4411.t1.start1;Parent=g4411.t1;
OY101440.1_Gymnocheta_viridis_genome_assembly,_chromosome:_1	AUGUSTUS	gene	107341098	107342377	.	+	.	ID=g4412;
OY101440.1_Gymnocheta_viridis_genome_assembly,_chromosome:_1	AUGUSTUS	mRNA	107341098	107342377	1	+	.	ID=g4412.t1;Parent=g4412;
OY101440.1_Gymnocheta_viridis_genome_assembly,_chromosome:_1	AUGUSTUS	start_codon	107341098	107341100	.	+	0	ID=g4412.t1.start1;Parent=g4412.t1;
OY101440.1_Gymnocheta_viridis_genome_assembly,_chromosome:_1	AUGUSTUS	CDS	107341098	107341120	1	+	0	ID=g4412.t1.CDS1;Parent=g4412.t1;
OY101440.1_Gymnocheta_viridis_genome_assembly,_chromosome:_1	AUGUSTUS	exon	107341098	107341120	.	+	.	ID=g4412.t1.exon1;Parent=g4412.t1;
OY101440.1_Gymnocheta_viridis_genome_assembly,_chromosome:_1	AUGUSTUS	intron	107341121	107341257	1	+	.	ID=g4412.t1.intron1;Parent=g4412.t1;
OY101440.1_Gymnocheta_viridis_genome_assembly,_chromosome:_1	AUGUSTUS	CDS	107341258	107342377	1	+	1	ID=g4412.t1.CDS2;Parent=g4412.t1;
OY101440.1_Gymnocheta_viridis_genome_assembly,_chromosome:_1	AUGUSTUS	exon	107341258	107342377	.	+	.	ID=g4412.t1.exon2;Parent=g4412.t1;
OY101440.1_Gymnocheta_viridis_genome_assembly,_chromosome:_1	AUGUSTUS	stop_codon	107342375	107342377	.	+	0	ID=g4412.t1.stop1;Parent=g4412.t1;
OY101440.1_Gymnocheta_viridis_genome_assembly,_chromosome:_1	AUGUSTUS	gene	107354313	107354888	.	+	.	ID=g4413;
OY101440.1_Gymnocheta_viridis_genome_assembly,_chromosome:_1	AUGUSTUS	mRNA	107354313	107354888	1	+	.	ID=g4413.t1;Parent=g4413;
OY101440.1_Gymnocheta_viridis_genome_assembly,_chromosome:_1	AUGUSTUS	start_codon	107354313	107354315	.	+	0	ID=g4413.t1.start1;Parent=g4413.t1;
OY101440.1_Gymnocheta_viridis_genome_assembly,_chromosome:_1	AUGUSTUS	CDS	107354313	107354888	1	+	0	ID=g4413.t1.CDS1;Parent=g4413.t1;
OY101440.1_Gymnocheta_viridis_genome_assembly,_chromosome:_1	AUGUSTUS	exon	107354313	107354888	.	+	.	ID=g4413.t1.exon1;Parent=g4413.t1;
OY101440.1_Gymnocheta_viridis_genome_assembly,_chromosome:_1	AUGUSTUS	stop_codon	107354886	107354888	.	+	0	ID=g4413.t1.stop1;Parent=g4413.t1;
OY101440.1_Gymnocheta_viridis_genome_assembly,_chromosome:_1	GeneMark.hmm3	mRNA	107354313	107354888	.	+	.	ID=g4413.t2;Parent=g4413;
OY101440.1_Gymnocheta_viridis_genome_assembly,_chromosome:_1	GeneMark.hmm3	start_codon	107354313	107354315	.	+	0	ID=g4413.t2.start1;Parent=g4413.t2;
OY101440.1_Gymnocheta_viridis_genome_assembly,_chromosome:_1	GeneMark.hmm3	CDS	107354313	107354435	.	+	0	ID=g4413.t2.CDS1;Parent=g4413.t2;
OY101440.1_Gymnocheta_viridis_genome_assembly,_chromosome:_1	GeneMark.hmm3	exon	107354313	107354435	0	+	.	ID=g4413.t2.exon1;Parent=g4413.t2;
OY101440.1_Gymnocheta_viridis_genome_assembly,_chromosome:_1	GeneMark.hmm3	intron	107354436	107354501	.	+	0	ID=g4413.t2.intron1;Parent=g4413.t2;
OY101440.1_Gymnocheta_viridis_genome_assembly,_chromosome:_1	GeneMark.hmm3	CDS	107354502	107354888	.	+	0	ID=g4413.t2.CDS2;Parent=g4413.t2;
OY101440.1_Gymnocheta_viridis_genome_assembly,_chromosome:_1	GeneMark.hmm3	exon	107354502	107354888	0	+	.	ID=g4413.t2.exon2;Parent=g4413.t2;
OY101440.1_Gymnocheta_viridis_genome_assembly,_chromosome:_1	GeneMark.hmm3	stop_codon	107354886	107354888	.	+	0	ID=g4413.t2.stop1;Parent=g4413.t2;
OY101440.1_Gymnocheta_viridis_genome_assembly,_chromosome:_1	AUGUSTUS	gene	107366007	107366354	.	-	.	ID=g4414;
OY101440.1_Gymnocheta_viridis_genome_assembly,_chromosome:_1	AUGUSTUS	mRNA	107366007	107366354	1	-	.	ID=g4414.t1;Parent=g4414;
OY101440.1_Gymnocheta_viridis_genome_assembly,_chromosome:_1	AUGUSTUS	stop_codon	107366007	107366009	.	-	0	ID=g4414.t1.stop1;Parent=g4414.t1;
OY101440.1_Gymnocheta_viridis_genome_assembly,_chromosome:_1	AUGUSTUS	CDS	107366007	107366354	1	-	0	ID=g4414.t1.CDS1;Parent=g4414.t1;
OY101440.1_Gymnocheta_viridis_genome_assembly,_chromosome:_1	AUGUSTUS	exon	107366007	107366354	.	-	.	ID=g4414.t1.exon1;Parent=g4414.t1;
OY101440.1_Gymnocheta_viridis_genome_assembly,_chromosome:_1	AUGUSTUS	start_codon	107366352	107366354	.	-	0	ID=g4414.t1.start1;Parent=g4414.t1;
OY101440.1_Gymnocheta_viridis_genome_assembly,_chromosome:_1	AUGUSTUS	gene	107372037	107382258	.	+	.	ID=g4415;
OY101440.1_Gymnocheta_viridis_genome_assembly,_chromosome:_1	AUGUSTUS	mRNA	107372037	107382258	1	+	.	ID=g4415.t1;Parent=g4415;
OY101440.1_Gymnocheta_viridis_genome_assembly,_chromosome:_1	AUGUSTUS	start_codon	107372037	107372039	.	+	0	ID=g4415.t1.start1;Parent=g4415.t1;
OY101440.1_Gymnocheta_viridis_genome_assembly,_chromosome:_1	AUGUSTUS	CDS	107372037	107372108	1	+	0	ID=g4415.t1.CDS1;Parent=g4415.t1;
OY101440.1_Gymnocheta_viridis_genome_assembly,_chromosome:_1	AUGUSTUS	exon	107372037	107372108	.	+	.	ID=g4415.t1.exon1;Parent=g4415.t1;
OY101440.1_Gymnocheta_viridis_genome_assembly,_chromosome:_1	AUGUSTUS	intron	107372109	107380679	1	+	.	ID=g4415.t1.intron1;Parent=g4415.t1;
OY101440.1_Gymnocheta_viridis_genome_assembly,_chromosome:_1	AUGUSTUS	CDS	107380680	107380860	1	+	0	ID=g4415.t1.CDS2;Parent=g4415.t1;
OY101440.1_Gymnocheta_viridis_genome_assembly,_chromosome:_1	AUGUSTUS	exon	107380680	107380860	.	+	.	ID=g4415.t1.exon2;Parent=g4415.t1;
OY101440.1_Gymnocheta_viridis_genome_assembly,_chromosome:_1	AUGUSTUS	intron	107380861	107380959	1	+	.	ID=g4415.t1.intron2;Parent=g4415.t1;
OY101440.1_Gymnocheta_viridis_genome_assembly,_chromosome:_1	AUGUSTUS	CDS	107380960	107381144	1	+	2	ID=g4415.t1.CDS3;Parent=g4415.t1;
OY101440.1_Gymnocheta_viridis_genome_assembly,_chromosome:_1	AUGUSTUS	exon	107380960	107381144	.	+	.	ID=g4415.t1.exon3;Parent=g4415.t1;
OY101440.1_Gymnocheta_viridis_genome_assembly,_chromosome:_1	AUGUSTUS	intron	107381145	107381453	1	+	.	ID=g4415.t1.intron3;Parent=g4415.t1;
OY101440.1_Gymnocheta_viridis_genome_assembly,_chromosome:_1	AUGUSTUS	CDS	107381454	107381570	1	+	0	ID=g4415.t1.CDS4;Parent=g4415.t1;
OY101440.1_Gymnocheta_viridis_genome_assembly,_chromosome:_1	AUGUSTUS	exon	107381454	107381570	.	+	.	ID=g4415.t1.exon4;Parent=g4415.t1;
OY101440.1_Gymnocheta_viridis_genome_assembly,_chromosome:_1	AUGUSTUS	intron	107381571	107381625	1	+	.	ID=g4415.t1.intron4;Parent=g4415.t1;
OY101440.1_Gymnocheta_viridis_genome_assembly,_chromosome:_1	AUGUSTUS	CDS	107381626	107382008	1	+	0	ID=g4415.t1.CDS5;Parent=g4415.t1;
OY101440.1_Gymnocheta_viridis_genome_assembly,_chromosome:_1	AUGUSTUS	exon	107381626	107382008	.	+	.	ID=g4415.t1.exon5;Parent=g4415.t1;
OY101440.1_Gymnocheta_viridis_genome_assembly,_chromosome:_1	AUGUSTUS	intron	107382009	107382227	1	+	.	ID=g4415.t1.intron5;Parent=g4415.t1;
OY101440.1_Gymnocheta_viridis_genome_assembly,_chromosome:_1	AUGUSTUS	CDS	107382228	107382258	1	+	1	ID=g4415.t1.CDS6;Parent=g4415.t1;
OY101440.1_Gymnocheta_viridis_genome_assembly,_chromosome:_1	AUGUSTUS	exon	107382228	107382258	.	+	.	ID=g4415.t1.exon6;Parent=g4415.t1;
OY101440.1_Gymnocheta_viridis_genome_assembly,_chromosome:_1	AUGUSTUS	stop_codon	107382256	107382258	.	+	0	ID=g4415.t1.stop1;Parent=g4415.t1;
OY101440.1_Gymnocheta_viridis_genome_assembly,_chromosome:_1	AUGUSTUS	gene	107384854	107385676	.	-	.	ID=g4416;
OY101440.1_Gymnocheta_viridis_genome_assembly,_chromosome:_1	AUGUSTUS	mRNA	107384854	107385676	0.3	-	.	ID=g4416.t1;Parent=g4416;
OY101440.1_Gymnocheta_viridis_genome_assembly,_chromosome:_1	AUGUSTUS	stop_codon	107384854	107384856	.	-	0	ID=g4416.t1.stop1;Parent=g4416.t1;
OY101440.1_Gymnocheta_viridis_genome_assembly,_chromosome:_1	AUGUSTUS	CDS	107384854	107385290	0.63	-	2	ID=g4416.t1.CDS1;Parent=g4416.t1;
OY101440.1_Gymnocheta_viridis_genome_assembly,_chromosome:_1	AUGUSTUS	exon	107384854	107385290	.	-	.	ID=g4416.t1.exon1;Parent=g4416.t1;
OY101440.1_Gymnocheta_viridis_genome_assembly,_chromosome:_1	AUGUSTUS	intron	107385291	107385621	0.51	-	.	ID=g4416.t1.intron1;Parent=g4416.t1;
OY101440.1_Gymnocheta_viridis_genome_assembly,_chromosome:_1	AUGUSTUS	CDS	107385622	107385676	0.3	-	0	ID=g4416.t1.CDS2;Parent=g4416.t1;
OY101440.1_Gymnocheta_viridis_genome_assembly,_chromosome:_1	AUGUSTUS	exon	107385622	107385676	.	-	.	ID=g4416.t1.exon2;Parent=g4416.t1;
OY101440.1_Gymnocheta_viridis_genome_assembly,_chromosome:_1	AUGUSTUS	start_codon	107385674	107385676	.	-	0	ID=g4416.t1.start1;Parent=g4416.t1;
OY101440.1_Gymnocheta_viridis_genome_assembly,_chromosome:_1	AUGUSTUS	gene	107390829	107408305	.	-	.	ID=g4417;
OY101440.1_Gymnocheta_viridis_genome_assembly,_chromosome:_1	AUGUSTUS	mRNA	107390829	107408305	1	-	.	ID=g4417.t1;Parent=g4417;
OY101440.1_Gymnocheta_viridis_genome_assembly,_chromosome:_1	AUGUSTUS	stop_codon	107390829	107390831	.	-	0	ID=g4417.t1.stop1;Parent=g4417.t1;
OY101440.1_Gymnocheta_viridis_genome_assembly,_chromosome:_1	AUGUSTUS	CDS	107390829	107391321	1	-	1	ID=g4417.t1.CDS1;Parent=g4417.t1;
OY101440.1_Gymnocheta_viridis_genome_assembly,_chromosome:_1	AUGUSTUS	exon	107390829	107391321	.	-	.	ID=g4417.t1.exon1;Parent=g4417.t1;
OY101440.1_Gymnocheta_viridis_genome_assembly,_chromosome:_1	AUGUSTUS	intron	107391322	107392805	1	-	.	ID=g4417.t1.intron1;Parent=g4417.t1;
OY101440.1_Gymnocheta_viridis_genome_assembly,_chromosome:_1	AUGUSTUS	CDS	107392806	107392835	1	-	1	ID=g4417.t1.CDS2;Parent=g4417.t1;
OY101440.1_Gymnocheta_viridis_genome_assembly,_chromosome:_1	AUGUSTUS	exon	107392806	107392835	.	-	.	ID=g4417.t1.exon2;Parent=g4417.t1;
OY101440.1_Gymnocheta_viridis_genome_assembly,_chromosome:_1	AUGUSTUS	intron	107392836	107402706	1	-	.	ID=g4417.t1.intron2;Parent=g4417.t1;
OY101440.1_Gymnocheta_viridis_genome_assembly,_chromosome:_1	AUGUSTUS	CDS	107402707	107402859	1	-	1	ID=g4417.t1.CDS3;Parent=g4417.t1;
OY101440.1_Gymnocheta_viridis_genome_assembly,_chromosome:_1	AUGUSTUS	exon	107402707	107402859	.	-	.	ID=g4417.t1.exon3;Parent=g4417.t1;
OY101440.1_Gymnocheta_viridis_genome_assembly,_chromosome:_1	AUGUSTUS	intron	107402860	107402915	1	-	.	ID=g4417.t1.intron3;Parent=g4417.t1;
OY101440.1_Gymnocheta_viridis_genome_assembly,_chromosome:_1	AUGUSTUS	CDS	107402916	107403325	1	-	0	ID=g4417.t1.CDS4;Parent=g4417.t1;
OY101440.1_Gymnocheta_viridis_genome_assembly,_chromosome:_1	AUGUSTUS	exon	107402916	107403325	.	-	.	ID=g4417.t1.exon4;Parent=g4417.t1;
OY101440.1_Gymnocheta_viridis_genome_assembly,_chromosome:_1	AUGUSTUS	intron	107403326	107403391	1	-	.	ID=g4417.t1.intron4;Parent=g4417.t1;
OY101440.1_Gymnocheta_viridis_genome_assembly,_chromosome:_1	AUGUSTUS	CDS	107403392	107403594	1	-	2	ID=g4417.t1.CDS5;Parent=g4417.t1;
OY101440.1_Gymnocheta_viridis_genome_assembly,_chromosome:_1	AUGUSTUS	exon	107403392	107403594	.	-	.	ID=g4417.t1.exon5;Parent=g4417.t1;
OY101440.1_Gymnocheta_viridis_genome_assembly,_chromosome:_1	AUGUSTUS	intron	107403595	107406505	1	-	.	ID=g4417.t1.intron5;Parent=g4417.t1;
OY101440.1_Gymnocheta_viridis_genome_assembly,_chromosome:_1	AUGUSTUS	CDS	107406506	107407043	1	-	0	ID=g4417.t1.CDS6;Parent=g4417.t1;
OY101440.1_Gymnocheta_viridis_genome_assembly,_chromosome:_1	AUGUSTUS	exon	107406506	107407043	.	-	.	ID=g4417.t1.exon6;Parent=g4417.t1;
OY101440.1_Gymnocheta_viridis_genome_assembly,_chromosome:_1	AUGUSTUS	intron	107407044	107407129	1	-	.	ID=g4417.t1.intron6;Parent=g4417.t1;
OY101440.1_Gymnocheta_viridis_genome_assembly,_chromosome:_1	AUGUSTUS	CDS	107407130	107407723	1	-	0	ID=g4417.t1.CDS7;Parent=g4417.t1;
OY101440.1_Gymnocheta_viridis_genome_assembly,_chromosome:_1	AUGUSTUS	exon	107407130	107407723	.	-	.	ID=g4417.t1.exon7;Parent=g4417.t1;
OY101440.1_Gymnocheta_viridis_genome_assembly,_chromosome:_1	AUGUSTUS	intron	107407724	107407786	1	-	.	ID=g4417.t1.intron7;Parent=g4417.t1;
OY101440.1_Gymnocheta_viridis_genome_assembly,_chromosome:_1	AUGUSTUS	CDS	107407787	107408305	1	-	0	ID=g4417.t1.CDS8;Parent=g4417.t1;
OY101440.1_Gymnocheta_viridis_genome_assembly,_chromosome:_1	AUGUSTUS	exon	107407787	107408305	.	-	.	ID=g4417.t1.exon8;Parent=g4417.t1;
OY101440.1_Gymnocheta_viridis_genome_assembly,_chromosome:_1	AUGUSTUS	start_codon	107408303	107408305	.	-	0	ID=g4417.t1.start1;Parent=g4417.t1;
OY101440.1_Gymnocheta_viridis_genome_assembly,_chromosome:_1	AUGUSTUS	mRNA	107390829	107408305	0.96	-	.	ID=g4417.t2;Parent=g4417;
OY101440.1_Gymnocheta_viridis_genome_assembly,_chromosome:_1	AUGUSTUS	stop_codon	107390829	107390831	.	-	0	ID=g4417.t2.stop1;Parent=g4417.t2;
OY101440.1_Gymnocheta_viridis_genome_assembly,_chromosome:_1	AUGUSTUS	CDS	107390829	107391321	0.96	-	1	ID=g4417.t2.CDS1;Parent=g4417.t2;
OY101440.1_Gymnocheta_viridis_genome_assembly,_chromosome:_1	AUGUSTUS	exon	107390829	107391321	.	-	.	ID=g4417.t2.exon1;Parent=g4417.t2;
OY101440.1_Gymnocheta_viridis_genome_assembly,_chromosome:_1	AUGUSTUS	intron	107391322	107392805	1	-	.	ID=g4417.t2.intron1;Parent=g4417.t2;
OY101440.1_Gymnocheta_viridis_genome_assembly,_chromosome:_1	AUGUSTUS	CDS	107392806	107392835	1	-	1	ID=g4417.t2.CDS2;Parent=g4417.t2;
OY101440.1_Gymnocheta_viridis_genome_assembly,_chromosome:_1	AUGUSTUS	exon	107392806	107392835	.	-	.	ID=g4417.t2.exon2;Parent=g4417.t2;
OY101440.1_Gymnocheta_viridis_genome_assembly,_chromosome:_1	AUGUSTUS	intron	107392836	107402706	1	-	.	ID=g4417.t2.intron2;Parent=g4417.t2;
OY101440.1_Gymnocheta_viridis_genome_assembly,_chromosome:_1	AUGUSTUS	CDS	107402707	107402859	1	-	1	ID=g4417.t2.CDS3;Parent=g4417.t2;
OY101440.1_Gymnocheta_viridis_genome_assembly,_chromosome:_1	AUGUSTUS	exon	107402707	107402859	.	-	.	ID=g4417.t2.exon3;Parent=g4417.t2;
OY101440.1_Gymnocheta_viridis_genome_assembly,_chromosome:_1	AUGUSTUS	intron	107402860	107402915	1	-	.	ID=g4417.t2.intron3;Parent=g4417.t2;
OY101440.1_Gymnocheta_viridis_genome_assembly,_chromosome:_1	AUGUSTUS	CDS	107402916	107403325	1	-	0	ID=g4417.t2.CDS4;Parent=g4417.t2;
OY101440.1_Gymnocheta_viridis_genome_assembly,_chromosome:_1	AUGUSTUS	exon	107402916	107403325	.	-	.	ID=g4417.t2.exon4;Parent=g4417.t2;
OY101440.1_Gymnocheta_viridis_genome_assembly,_chromosome:_1	AUGUSTUS	intron	107403326	107403391	1	-	.	ID=g4417.t2.intron4;Parent=g4417.t2;
OY101440.1_Gymnocheta_viridis_genome_assembly,_chromosome:_1	AUGUSTUS	CDS	107403392	107403582	1	-	2	ID=g4417.t2.CDS5;Parent=g4417.t2;
OY101440.1_Gymnocheta_viridis_genome_assembly,_chromosome:_1	AUGUSTUS	exon	107403392	107403582	.	-	.	ID=g4417.t2.exon5;Parent=g4417.t2;
OY101440.1_Gymnocheta_viridis_genome_assembly,_chromosome:_1	AUGUSTUS	intron	107403583	107406505	1	-	.	ID=g4417.t2.intron5;Parent=g4417.t2;
OY101440.1_Gymnocheta_viridis_genome_assembly,_chromosome:_1	AUGUSTUS	CDS	107406506	107407043	1	-	0	ID=g4417.t2.CDS6;Parent=g4417.t2;
OY101440.1_Gymnocheta_viridis_genome_assembly,_chromosome:_1	AUGUSTUS	exon	107406506	107407043	.	-	.	ID=g4417.t2.exon6;Parent=g4417.t2;
OY101440.1_Gymnocheta_viridis_genome_assembly,_chromosome:_1	AUGUSTUS	intron	107407044	107407129	1	-	.	ID=g4417.t2.intron6;Parent=g4417.t2;
OY101440.1_Gymnocheta_viridis_genome_assembly,_chromosome:_1	AUGUSTUS	CDS	107407130	107407723	1	-	0	ID=g4417.t2.CDS7;Parent=g4417.t2;
OY101440.1_Gymnocheta_viridis_genome_assembly,_chromosome:_1	AUGUSTUS	exon	107407130	107407723	.	-	.	ID=g4417.t2.exon7;Parent=g4417.t2;
OY101440.1_Gymnocheta_viridis_genome_assembly,_chromosome:_1	AUGUSTUS	intron	107407724	107407786	1	-	.	ID=g4417.t2.intron7;Parent=g4417.t2;
OY101440.1_Gymnocheta_viridis_genome_assembly,_chromosome:_1	AUGUSTUS	CDS	107407787	107408305	1	-	0	ID=g4417.t2.CDS8;Parent=g4417.t2;
OY101440.1_Gymnocheta_viridis_genome_assembly,_chromosome:_1	AUGUSTUS	exon	107407787	107408305	.	-	.	ID=g4417.t2.exon8;Parent=g4417.t2;
OY101440.1_Gymnocheta_viridis_genome_assembly,_chromosome:_1	AUGUSTUS	start_codon	107408303	107408305	.	-	0	ID=g4417.t2.start1;Parent=g4417.t2;
OY101440.1_Gymnocheta_viridis_genome_assembly,_chromosome:_1	AUGUSTUS	gene	107433423	107441320	.	+	.	ID=g4418;
OY101440.1_Gymnocheta_viridis_genome_assembly,_chromosome:_1	AUGUSTUS	mRNA	107433423	107441320	1	+	.	ID=g4418.t1;Parent=g4418;
OY101440.1_Gymnocheta_viridis_genome_assembly,_chromosome:_1	AUGUSTUS	start_codon	107433423	107433425	.	+	0	ID=g4418.t1.start1;Parent=g4418.t1;
OY101440.1_Gymnocheta_viridis_genome_assembly,_chromosome:_1	AUGUSTUS	CDS	107433423	107433534	1	+	0	ID=g4418.t1.CDS1;Parent=g4418.t1;
OY101440.1_Gymnocheta_viridis_genome_assembly,_chromosome:_1	AUGUSTUS	exon	107433423	107433534	.	+	.	ID=g4418.t1.exon1;Parent=g4418.t1;
OY101440.1_Gymnocheta_viridis_genome_assembly,_chromosome:_1	AUGUSTUS	intron	107433535	107433608	1	+	.	ID=g4418.t1.intron1;Parent=g4418.t1;
OY101440.1_Gymnocheta_viridis_genome_assembly,_chromosome:_1	AUGUSTUS	CDS	107433609	107433796	1	+	2	ID=g4418.t1.CDS2;Parent=g4418.t1;
OY101440.1_Gymnocheta_viridis_genome_assembly,_chromosome:_1	AUGUSTUS	exon	107433609	107433796	.	+	.	ID=g4418.t1.exon2;Parent=g4418.t1;
OY101440.1_Gymnocheta_viridis_genome_assembly,_chromosome:_1	AUGUSTUS	intron	107433797	107434070	1	+	.	ID=g4418.t1.intron2;Parent=g4418.t1;
OY101440.1_Gymnocheta_viridis_genome_assembly,_chromosome:_1	AUGUSTUS	CDS	107434071	107435009	1	+	0	ID=g4418.t1.CDS3;Parent=g4418.t1;
OY101440.1_Gymnocheta_viridis_genome_assembly,_chromosome:_1	AUGUSTUS	exon	107434071	107435009	.	+	.	ID=g4418.t1.exon3;Parent=g4418.t1;
OY101440.1_Gymnocheta_viridis_genome_assembly,_chromosome:_1	AUGUSTUS	intron	107435010	107436829	1	+	.	ID=g4418.t1.intron3;Parent=g4418.t1;
OY101440.1_Gymnocheta_viridis_genome_assembly,_chromosome:_1	AUGUSTUS	CDS	107436830	107437007	1	+	0	ID=g4418.t1.CDS4;Parent=g4418.t1;
OY101440.1_Gymnocheta_viridis_genome_assembly,_chromosome:_1	AUGUSTUS	exon	107436830	107437007	.	+	.	ID=g4418.t1.exon4;Parent=g4418.t1;
OY101440.1_Gymnocheta_viridis_genome_assembly,_chromosome:_1	AUGUSTUS	intron	107437008	107437078	1	+	.	ID=g4418.t1.intron4;Parent=g4418.t1;
OY101440.1_Gymnocheta_viridis_genome_assembly,_chromosome:_1	AUGUSTUS	CDS	107437079	107437334	1	+	2	ID=g4418.t1.CDS5;Parent=g4418.t1;
OY101440.1_Gymnocheta_viridis_genome_assembly,_chromosome:_1	AUGUSTUS	exon	107437079	107437334	.	+	.	ID=g4418.t1.exon5;Parent=g4418.t1;
OY101440.1_Gymnocheta_viridis_genome_assembly,_chromosome:_1	AUGUSTUS	intron	107437335	107437394	1	+	.	ID=g4418.t1.intron5;Parent=g4418.t1;
OY101440.1_Gymnocheta_viridis_genome_assembly,_chromosome:_1	AUGUSTUS	CDS	107437395	107437661	1	+	1	ID=g4418.t1.CDS6;Parent=g4418.t1;
OY101440.1_Gymnocheta_viridis_genome_assembly,_chromosome:_1	AUGUSTUS	exon	107437395	107437661	.	+	.	ID=g4418.t1.exon6;Parent=g4418.t1;
OY101440.1_Gymnocheta_viridis_genome_assembly,_chromosome:_1	AUGUSTUS	intron	107437662	107437715	1	+	.	ID=g4418.t1.intron6;Parent=g4418.t1;
OY101440.1_Gymnocheta_viridis_genome_assembly,_chromosome:_1	AUGUSTUS	CDS	107437716	107437843	1	+	1	ID=g4418.t1.CDS7;Parent=g4418.t1;
OY101440.1_Gymnocheta_viridis_genome_assembly,_chromosome:_1	AUGUSTUS	exon	107437716	107437843	.	+	.	ID=g4418.t1.exon7;Parent=g4418.t1;
OY101440.1_Gymnocheta_viridis_genome_assembly,_chromosome:_1	AUGUSTUS	intron	107437844	107438795	1	+	.	ID=g4418.t1.intron7;Parent=g4418.t1;
OY101440.1_Gymnocheta_viridis_genome_assembly,_chromosome:_1	AUGUSTUS	CDS	107438796	107439715	1	+	2	ID=g4418.t1.CDS8;Parent=g4418.t1;
OY101440.1_Gymnocheta_viridis_genome_assembly,_chromosome:_1	AUGUSTUS	exon	107438796	107439715	.	+	.	ID=g4418.t1.exon8;Parent=g4418.t1;
OY101440.1_Gymnocheta_viridis_genome_assembly,_chromosome:_1	AUGUSTUS	intron	107439716	107441224	1	+	.	ID=g4418.t1.intron8;Parent=g4418.t1;
OY101440.1_Gymnocheta_viridis_genome_assembly,_chromosome:_1	AUGUSTUS	CDS	107441225	107441320	1	+	0	ID=g4418.t1.CDS9;Parent=g4418.t1;
OY101440.1_Gymnocheta_viridis_genome_assembly,_chromosome:_1	AUGUSTUS	exon	107441225	107441320	.	+	.	ID=g4418.t1.exon9;Parent=g4418.t1;
OY101440.1_Gymnocheta_viridis_genome_assembly,_chromosome:_1	AUGUSTUS	stop_codon	107441318	107441320	.	+	0	ID=g4418.t1.stop1;Parent=g4418.t1;
OY101440.1_Gymnocheta_viridis_genome_assembly,_chromosome:_1	AUGUSTUS	gene	107441473	107441694	.	-	.	ID=g4419;
OY101440.1_Gymnocheta_viridis_genome_assembly,_chromosome:_1	AUGUSTUS	mRNA	107441473	107441694	1	-	.	ID=g4419.t1;Parent=g4419;
OY101440.1_Gymnocheta_viridis_genome_assembly,_chromosome:_1	AUGUSTUS	stop_codon	107441473	107441475	.	-	0	ID=g4419.t1.stop1;Parent=g4419.t1;
OY101440.1_Gymnocheta_viridis_genome_assembly,_chromosome:_1	AUGUSTUS	CDS	107441473	107441694	1	-	0	ID=g4419.t1.CDS1;Parent=g4419.t1;
OY101440.1_Gymnocheta_viridis_genome_assembly,_chromosome:_1	AUGUSTUS	exon	107441473	107441694	.	-	.	ID=g4419.t1.exon1;Parent=g4419.t1;
OY101440.1_Gymnocheta_viridis_genome_assembly,_chromosome:_1	AUGUSTUS	start_codon	107441692	107441694	.	-	0	ID=g4419.t1.start1;Parent=g4419.t1;
OY101440.1_Gymnocheta_viridis_genome_assembly,_chromosome:_1	AUGUSTUS	gene	107452264	107453588	.	+	.	ID=g4420;
OY101440.1_Gymnocheta_viridis_genome_assembly,_chromosome:_1	AUGUSTUS	mRNA	107452264	107453588	1	+	.	ID=g4420.t1;Parent=g4420;
OY101440.1_Gymnocheta_viridis_genome_assembly,_chromosome:_1	AUGUSTUS	start_codon	107452264	107452266	.	+	0	ID=g4420.t1.start1;Parent=g4420.t1;
OY101440.1_Gymnocheta_viridis_genome_assembly,_chromosome:_1	AUGUSTUS	CDS	107452264	107452366	1	+	0	ID=g4420.t1.CDS1;Parent=g4420.t1;
OY101440.1_Gymnocheta_viridis_genome_assembly,_chromosome:_1	AUGUSTUS	exon	107452264	107452366	.	+	.	ID=g4420.t1.exon1;Parent=g4420.t1;
OY101440.1_Gymnocheta_viridis_genome_assembly,_chromosome:_1	AUGUSTUS	intron	107452367	107452430	1	+	.	ID=g4420.t1.intron1;Parent=g4420.t1;
OY101440.1_Gymnocheta_viridis_genome_assembly,_chromosome:_1	AUGUSTUS	CDS	107452431	107452636	1	+	2	ID=g4420.t1.CDS2;Parent=g4420.t1;
OY101440.1_Gymnocheta_viridis_genome_assembly,_chromosome:_1	AUGUSTUS	exon	107452431	107452636	.	+	.	ID=g4420.t1.exon2;Parent=g4420.t1;
OY101440.1_Gymnocheta_viridis_genome_assembly,_chromosome:_1	AUGUSTUS	intron	107452637	107452694	1	+	.	ID=g4420.t1.intron2;Parent=g4420.t1;
OY101440.1_Gymnocheta_viridis_genome_assembly,_chromosome:_1	AUGUSTUS	CDS	107452695	107452855	1	+	0	ID=g4420.t1.CDS3;Parent=g4420.t1;
OY101440.1_Gymnocheta_viridis_genome_assembly,_chromosome:_1	AUGUSTUS	exon	107452695	107452855	.	+	.	ID=g4420.t1.exon3;Parent=g4420.t1;
OY101440.1_Gymnocheta_viridis_genome_assembly,_chromosome:_1	AUGUSTUS	intron	107452856	107453053	1	+	.	ID=g4420.t1.intron3;Parent=g4420.t1;
OY101440.1_Gymnocheta_viridis_genome_assembly,_chromosome:_1	AUGUSTUS	CDS	107453054	107453213	1	+	1	ID=g4420.t1.CDS4;Parent=g4420.t1;
OY101440.1_Gymnocheta_viridis_genome_assembly,_chromosome:_1	AUGUSTUS	exon	107453054	107453213	.	+	.	ID=g4420.t1.exon4;Parent=g4420.t1;
OY101440.1_Gymnocheta_viridis_genome_assembly,_chromosome:_1	AUGUSTUS	intron	107453214	107453282	1	+	.	ID=g4420.t1.intron4;Parent=g4420.t1;
OY101440.1_Gymnocheta_viridis_genome_assembly,_chromosome:_1	AUGUSTUS	CDS	107453283	107453588	1	+	0	ID=g4420.t1.CDS5;Parent=g4420.t1;
OY101440.1_Gymnocheta_viridis_genome_assembly,_chromosome:_1	AUGUSTUS	exon	107453283	107453588	.	+	.	ID=g4420.t1.exon5;Parent=g4420.t1;
OY101440.1_Gymnocheta_viridis_genome_assembly,_chromosome:_1	AUGUSTUS	stop_codon	107453586	107453588	.	+	0	ID=g4420.t1.stop1;Parent=g4420.t1;
OY101440.1_Gymnocheta_viridis_genome_assembly,_chromosome:_1	AUGUSTUS	gene	107453984	107461447	.	-	.	ID=g4421;
OY101440.1_Gymnocheta_viridis_genome_assembly,_chromosome:_1	AUGUSTUS	mRNA	107453984	107461447	1	-	.	ID=g4421.t1;Parent=g4421;
OY101440.1_Gymnocheta_viridis_genome_assembly,_chromosome:_1	AUGUSTUS	stop_codon	107453984	107453986	.	-	0	ID=g4421.t1.stop1;Parent=g4421.t1;
OY101440.1_Gymnocheta_viridis_genome_assembly,_chromosome:_1	AUGUSTUS	CDS	107453984	107454089	1	-	1	ID=g4421.t1.CDS1;Parent=g4421.t1;
OY101440.1_Gymnocheta_viridis_genome_assembly,_chromosome:_1	AUGUSTUS	exon	107453984	107454089	.	-	.	ID=g4421.t1.exon1;Parent=g4421.t1;
OY101440.1_Gymnocheta_viridis_genome_assembly,_chromosome:_1	AUGUSTUS	intron	107454090	107454151	1	-	.	ID=g4421.t1.intron1;Parent=g4421.t1;
OY101440.1_Gymnocheta_viridis_genome_assembly,_chromosome:_1	AUGUSTUS	CDS	107454152	107454343	1	-	1	ID=g4421.t1.CDS2;Parent=g4421.t1;
OY101440.1_Gymnocheta_viridis_genome_assembly,_chromosome:_1	AUGUSTUS	exon	107454152	107454343	.	-	.	ID=g4421.t1.exon2;Parent=g4421.t1;
OY101440.1_Gymnocheta_viridis_genome_assembly,_chromosome:_1	AUGUSTUS	intron	107454344	107455691	1	-	.	ID=g4421.t1.intron2;Parent=g4421.t1;
OY101440.1_Gymnocheta_viridis_genome_assembly,_chromosome:_1	AUGUSTUS	CDS	107455692	107455880	1	-	1	ID=g4421.t1.CDS3;Parent=g4421.t1;
OY101440.1_Gymnocheta_viridis_genome_assembly,_chromosome:_1	AUGUSTUS	exon	107455692	107455880	.	-	.	ID=g4421.t1.exon3;Parent=g4421.t1;
OY101440.1_Gymnocheta_viridis_genome_assembly,_chromosome:_1	AUGUSTUS	intron	107455881	107456018	1	-	.	ID=g4421.t1.intron3;Parent=g4421.t1;
OY101440.1_Gymnocheta_viridis_genome_assembly,_chromosome:_1	AUGUSTUS	CDS	107456019	107456162	1	-	1	ID=g4421.t1.CDS4;Parent=g4421.t1;
OY101440.1_Gymnocheta_viridis_genome_assembly,_chromosome:_1	AUGUSTUS	exon	107456019	107456162	.	-	.	ID=g4421.t1.exon4;Parent=g4421.t1;
OY101440.1_Gymnocheta_viridis_genome_assembly,_chromosome:_1	AUGUSTUS	intron	107456163	107456221	1	-	.	ID=g4421.t1.intron4;Parent=g4421.t1;
OY101440.1_Gymnocheta_viridis_genome_assembly,_chromosome:_1	AUGUSTUS	CDS	107456222	107456616	1	-	0	ID=g4421.t1.CDS5;Parent=g4421.t1;
OY101440.1_Gymnocheta_viridis_genome_assembly,_chromosome:_1	AUGUSTUS	exon	107456222	107456616	.	-	.	ID=g4421.t1.exon5;Parent=g4421.t1;
OY101440.1_Gymnocheta_viridis_genome_assembly,_chromosome:_1	AUGUSTUS	intron	107456617	107456675	1	-	.	ID=g4421.t1.intron5;Parent=g4421.t1;
OY101440.1_Gymnocheta_viridis_genome_assembly,_chromosome:_1	AUGUSTUS	CDS	107456676	107456845	1	-	2	ID=g4421.t1.CDS6;Parent=g4421.t1;
OY101440.1_Gymnocheta_viridis_genome_assembly,_chromosome:_1	AUGUSTUS	exon	107456676	107456845	.	-	.	ID=g4421.t1.exon6;Parent=g4421.t1;
OY101440.1_Gymnocheta_viridis_genome_assembly,_chromosome:_1	AUGUSTUS	intron	107456846	107456925	1	-	.	ID=g4421.t1.intron6;Parent=g4421.t1;
OY101440.1_Gymnocheta_viridis_genome_assembly,_chromosome:_1	AUGUSTUS	CDS	107456926	107457049	1	-	0	ID=g4421.t1.CDS7;Parent=g4421.t1;
OY101440.1_Gymnocheta_viridis_genome_assembly,_chromosome:_1	AUGUSTUS	exon	107456926	107457049	.	-	.	ID=g4421.t1.exon7;Parent=g4421.t1;
OY101440.1_Gymnocheta_viridis_genome_assembly,_chromosome:_1	AUGUSTUS	intron	107457050	107458857	1	-	.	ID=g4421.t1.intron7;Parent=g4421.t1;
OY101440.1_Gymnocheta_viridis_genome_assembly,_chromosome:_1	AUGUSTUS	CDS	107458858	107459061	1	-	0	ID=g4421.t1.CDS8;Parent=g4421.t1;
OY101440.1_Gymnocheta_viridis_genome_assembly,_chromosome:_1	AUGUSTUS	exon	107458858	107459061	.	-	.	ID=g4421.t1.exon8;Parent=g4421.t1;
OY101440.1_Gymnocheta_viridis_genome_assembly,_chromosome:_1	AUGUSTUS	intron	107459062	107459135	1	-	.	ID=g4421.t1.intron8;Parent=g4421.t1;
OY101440.1_Gymnocheta_viridis_genome_assembly,_chromosome:_1	AUGUSTUS	CDS	107459136	107459323	1	-	2	ID=g4421.t1.CDS9;Parent=g4421.t1;
OY101440.1_Gymnocheta_viridis_genome_assembly,_chromosome:_1	AUGUSTUS	exon	107459136	107459323	.	-	.	ID=g4421.t1.exon9;Parent=g4421.t1;
OY101440.1_Gymnocheta_viridis_genome_assembly,_chromosome:_1	AUGUSTUS	intron	107459324	107461194	1	-	.	ID=g4421.t1.intron9;Parent=g4421.t1;
OY101440.1_Gymnocheta_viridis_genome_assembly,_chromosome:_1	AUGUSTUS	CDS	107461195	107461447	1	-	0	ID=g4421.t1.CDS10;Parent=g4421.t1;
OY101440.1_Gymnocheta_viridis_genome_assembly,_chromosome:_1	AUGUSTUS	exon	107461195	107461447	.	-	.	ID=g4421.t1.exon10;Parent=g4421.t1;
OY101440.1_Gymnocheta_viridis_genome_assembly,_chromosome:_1	AUGUSTUS	start_codon	107461445	107461447	.	-	0	ID=g4421.t1.start1;Parent=g4421.t1;
OY101440.1_Gymnocheta_viridis_genome_assembly,_chromosome:_1	GeneMark.hmm3	mRNA	107453984	107459523	.	-	.	ID=g4421.t2;Parent=g4421;
OY101440.1_Gymnocheta_viridis_genome_assembly,_chromosome:_1	GeneMark.hmm3	stop_codon	107453984	107453986	.	-	0	ID=g4421.t2.stop1;Parent=g4421.t2;
OY101440.1_Gymnocheta_viridis_genome_assembly,_chromosome:_1	GeneMark.hmm3	CDS	107453984	107454089	.	-	1	ID=g4421.t2.CDS1;Parent=g4421.t2;
OY101440.1_Gymnocheta_viridis_genome_assembly,_chromosome:_1	GeneMark.hmm3	exon	107453984	107454089	0	-	.	ID=g4421.t2.exon1;Parent=g4421.t2;
OY101440.1_Gymnocheta_viridis_genome_assembly,_chromosome:_1	GeneMark.hmm3	intron	107454090	107454151	.	-	1	ID=g4421.t2.intron1;Parent=g4421.t2;
OY101440.1_Gymnocheta_viridis_genome_assembly,_chromosome:_1	GeneMark.hmm3	CDS	107454152	107454343	.	-	1	ID=g4421.t2.CDS2;Parent=g4421.t2;
OY101440.1_Gymnocheta_viridis_genome_assembly,_chromosome:_1	GeneMark.hmm3	exon	107454152	107454343	0	-	.	ID=g4421.t2.exon2;Parent=g4421.t2;
OY101440.1_Gymnocheta_viridis_genome_assembly,_chromosome:_1	GeneMark.hmm3	intron	107454344	107455691	.	-	1	ID=g4421.t2.intron2;Parent=g4421.t2;
OY101440.1_Gymnocheta_viridis_genome_assembly,_chromosome:_1	GeneMark.hmm3	CDS	107455692	107455880	.	-	1	ID=g4421.t2.CDS3;Parent=g4421.t2;
OY101440.1_Gymnocheta_viridis_genome_assembly,_chromosome:_1	GeneMark.hmm3	exon	107455692	107455880	0	-	.	ID=g4421.t2.exon3;Parent=g4421.t2;
OY101440.1_Gymnocheta_viridis_genome_assembly,_chromosome:_1	GeneMark.hmm3	intron	107455881	107456018	.	-	1	ID=g4421.t2.intron3;Parent=g4421.t2;
OY101440.1_Gymnocheta_viridis_genome_assembly,_chromosome:_1	GeneMark.hmm3	CDS	107456019	107456162	.	-	1	ID=g4421.t2.CDS4;Parent=g4421.t2;
OY101440.1_Gymnocheta_viridis_genome_assembly,_chromosome:_1	GeneMark.hmm3	exon	107456019	107456162	0	-	.	ID=g4421.t2.exon4;Parent=g4421.t2;
OY101440.1_Gymnocheta_viridis_genome_assembly,_chromosome:_1	GeneMark.hmm3	intron	107456163	107456221	.	-	0	ID=g4421.t2.intron4;Parent=g4421.t2;
OY101440.1_Gymnocheta_viridis_genome_assembly,_chromosome:_1	GeneMark.hmm3	CDS	107456222	107456616	.	-	0	ID=g4421.t2.CDS5;Parent=g4421.t2;
OY101440.1_Gymnocheta_viridis_genome_assembly,_chromosome:_1	GeneMark.hmm3	exon	107456222	107456616	0	-	.	ID=g4421.t2.exon5;Parent=g4421.t2;
OY101440.1_Gymnocheta_viridis_genome_assembly,_chromosome:_1	GeneMark.hmm3	intron	107456617	107456675	.	-	2	ID=g4421.t2.intron5;Parent=g4421.t2;
OY101440.1_Gymnocheta_viridis_genome_assembly,_chromosome:_1	GeneMark.hmm3	CDS	107456676	107456845	.	-	2	ID=g4421.t2.CDS6;Parent=g4421.t2;
OY101440.1_Gymnocheta_viridis_genome_assembly,_chromosome:_1	GeneMark.hmm3	exon	107456676	107456845	0	-	.	ID=g4421.t2.exon6;Parent=g4421.t2;
OY101440.1_Gymnocheta_viridis_genome_assembly,_chromosome:_1	GeneMark.hmm3	intron	107456846	107456925	.	-	0	ID=g4421.t2.intron6;Parent=g4421.t2;
OY101440.1_Gymnocheta_viridis_genome_assembly,_chromosome:_1	GeneMark.hmm3	CDS	107456926	107457049	.	-	0	ID=g4421.t2.CDS7;Parent=g4421.t2;
OY101440.1_Gymnocheta_viridis_genome_assembly,_chromosome:_1	GeneMark.hmm3	exon	107456926	107457049	0	-	.	ID=g4421.t2.exon7;Parent=g4421.t2;
OY101440.1_Gymnocheta_viridis_genome_assembly,_chromosome:_1	GeneMark.hmm3	intron	107457050	107458857	.	-	0	ID=g4421.t2.intron7;Parent=g4421.t2;
OY101440.1_Gymnocheta_viridis_genome_assembly,_chromosome:_1	GeneMark.hmm3	CDS	107458858	107459061	.	-	0	ID=g4421.t2.CDS8;Parent=g4421.t2;
OY101440.1_Gymnocheta_viridis_genome_assembly,_chromosome:_1	GeneMark.hmm3	exon	107458858	107459061	0	-	.	ID=g4421.t2.exon8;Parent=g4421.t2;
OY101440.1_Gymnocheta_viridis_genome_assembly,_chromosome:_1	GeneMark.hmm3	intron	107459062	107459135	.	-	2	ID=g4421.t2.intron8;Parent=g4421.t2;
OY101440.1_Gymnocheta_viridis_genome_assembly,_chromosome:_1	GeneMark.hmm3	CDS	107459136	107459323	.	-	2	ID=g4421.t2.CDS9;Parent=g4421.t2;
OY101440.1_Gymnocheta_viridis_genome_assembly,_chromosome:_1	GeneMark.hmm3	exon	107459136	107459323	0	-	.	ID=g4421.t2.exon9;Parent=g4421.t2;
OY101440.1_Gymnocheta_viridis_genome_assembly,_chromosome:_1	GeneMark.hmm3	intron	107459324	107459390	.	-	0	ID=g4421.t2.intron9;Parent=g4421.t2;
OY101440.1_Gymnocheta_viridis_genome_assembly,_chromosome:_1	GeneMark.hmm3	CDS	107459391	107459523	.	-	0	ID=g4421.t2.CDS10;Parent=g4421.t2;
OY101440.1_Gymnocheta_viridis_genome_assembly,_chromosome:_1	GeneMark.hmm3	exon	107459391	107459523	0	-	.	ID=g4421.t2.exon10;Parent=g4421.t2;
OY101440.1_Gymnocheta_viridis_genome_assembly,_chromosome:_1	GeneMark.hmm3	start_codon	107459521	107459523	.	-	0	ID=g4421.t2.start1;Parent=g4421.t2;
OY101440.1_Gymnocheta_viridis_genome_assembly,_chromosome:_1	AUGUSTUS	gene	107474198	107491022	.	+	.	ID=g4422;
OY101440.1_Gymnocheta_viridis_genome_assembly,_chromosome:_1	AUGUSTUS	mRNA	107474198	107491022	1	+	.	ID=g4422.t1;Parent=g4422;
OY101440.1_Gymnocheta_viridis_genome_assembly,_chromosome:_1	AUGUSTUS	start_codon	107474198	107474200	.	+	0	ID=g4422.t1.start1;Parent=g4422.t1;
OY101440.1_Gymnocheta_viridis_genome_assembly,_chromosome:_1	AUGUSTUS	CDS	107474198	107474242	1	+	0	ID=g4422.t1.CDS1;Parent=g4422.t1;
OY101440.1_Gymnocheta_viridis_genome_assembly,_chromosome:_1	AUGUSTUS	exon	107474198	107474242	.	+	.	ID=g4422.t1.exon1;Parent=g4422.t1;
OY101440.1_Gymnocheta_viridis_genome_assembly,_chromosome:_1	AUGUSTUS	intron	107474243	107485808	1	+	.	ID=g4422.t1.intron1;Parent=g4422.t1;
OY101440.1_Gymnocheta_viridis_genome_assembly,_chromosome:_1	AUGUSTUS	CDS	107485809	107486209	1	+	0	ID=g4422.t1.CDS2;Parent=g4422.t1;
OY101440.1_Gymnocheta_viridis_genome_assembly,_chromosome:_1	AUGUSTUS	exon	107485809	107486209	.	+	.	ID=g4422.t1.exon2;Parent=g4422.t1;
OY101440.1_Gymnocheta_viridis_genome_assembly,_chromosome:_1	AUGUSTUS	intron	107486210	107486275	1	+	.	ID=g4422.t1.intron2;Parent=g4422.t1;
OY101440.1_Gymnocheta_viridis_genome_assembly,_chromosome:_1	AUGUSTUS	CDS	107486276	107486383	1	+	1	ID=g4422.t1.CDS3;Parent=g4422.t1;
OY101440.1_Gymnocheta_viridis_genome_assembly,_chromosome:_1	AUGUSTUS	exon	107486276	107486383	.	+	.	ID=g4422.t1.exon3;Parent=g4422.t1;
OY101440.1_Gymnocheta_viridis_genome_assembly,_chromosome:_1	AUGUSTUS	intron	107486384	107486474	1	+	.	ID=g4422.t1.intron3;Parent=g4422.t1;
OY101440.1_Gymnocheta_viridis_genome_assembly,_chromosome:_1	AUGUSTUS	CDS	107486475	107487475	1	+	1	ID=g4422.t1.CDS4;Parent=g4422.t1;
OY101440.1_Gymnocheta_viridis_genome_assembly,_chromosome:_1	AUGUSTUS	exon	107486475	107487475	.	+	.	ID=g4422.t1.exon4;Parent=g4422.t1;
OY101440.1_Gymnocheta_viridis_genome_assembly,_chromosome:_1	AUGUSTUS	intron	107487476	107487854	1	+	.	ID=g4422.t1.intron4;Parent=g4422.t1;
OY101440.1_Gymnocheta_viridis_genome_assembly,_chromosome:_1	AUGUSTUS	CDS	107487855	107487916	1	+	2	ID=g4422.t1.CDS5;Parent=g4422.t1;
OY101440.1_Gymnocheta_viridis_genome_assembly,_chromosome:_1	AUGUSTUS	exon	107487855	107487916	.	+	.	ID=g4422.t1.exon5;Parent=g4422.t1;
OY101440.1_Gymnocheta_viridis_genome_assembly,_chromosome:_1	AUGUSTUS	intron	107487917	107490746	1	+	.	ID=g4422.t1.intron5;Parent=g4422.t1;
OY101440.1_Gymnocheta_viridis_genome_assembly,_chromosome:_1	AUGUSTUS	CDS	107490747	107491022	1	+	0	ID=g4422.t1.CDS6;Parent=g4422.t1;
OY101440.1_Gymnocheta_viridis_genome_assembly,_chromosome:_1	AUGUSTUS	exon	107490747	107491022	.	+	.	ID=g4422.t1.exon6;Parent=g4422.t1;
OY101440.1_Gymnocheta_viridis_genome_assembly,_chromosome:_1	AUGUSTUS	stop_codon	107491020	107491022	.	+	0	ID=g4422.t1.stop1;Parent=g4422.t1;
OY101440.1_Gymnocheta_viridis_genome_assembly,_chromosome:_1	AUGUSTUS	gene	107491106	107495811	.	-	.	ID=g4423;
OY101440.1_Gymnocheta_viridis_genome_assembly,_chromosome:_1	AUGUSTUS	mRNA	107491106	107495811	1	-	.	ID=g4423.t1;Parent=g4423;
OY101440.1_Gymnocheta_viridis_genome_assembly,_chromosome:_1	AUGUSTUS	stop_codon	107491106	107491108	.	-	0	ID=g4423.t1.stop1;Parent=g4423.t1;
OY101440.1_Gymnocheta_viridis_genome_assembly,_chromosome:_1	AUGUSTUS	CDS	107491106	107491205	1	-	1	ID=g4423.t1.CDS1;Parent=g4423.t1;
OY101440.1_Gymnocheta_viridis_genome_assembly,_chromosome:_1	AUGUSTUS	exon	107491106	107491205	.	-	.	ID=g4423.t1.exon1;Parent=g4423.t1;
OY101440.1_Gymnocheta_viridis_genome_assembly,_chromosome:_1	AUGUSTUS	intron	107491206	107491276	1	-	.	ID=g4423.t1.intron1;Parent=g4423.t1;
OY101440.1_Gymnocheta_viridis_genome_assembly,_chromosome:_1	AUGUSTUS	CDS	107491277	107491634	1	-	2	ID=g4423.t1.CDS2;Parent=g4423.t1;
OY101440.1_Gymnocheta_viridis_genome_assembly,_chromosome:_1	AUGUSTUS	exon	107491277	107491634	.	-	.	ID=g4423.t1.exon2;Parent=g4423.t1;
OY101440.1_Gymnocheta_viridis_genome_assembly,_chromosome:_1	AUGUSTUS	intron	107491635	107491691	1	-	.	ID=g4423.t1.intron2;Parent=g4423.t1;
OY101440.1_Gymnocheta_viridis_genome_assembly,_chromosome:_1	AUGUSTUS	CDS	107491692	107491828	1	-	1	ID=g4423.t1.CDS3;Parent=g4423.t1;
OY101440.1_Gymnocheta_viridis_genome_assembly,_chromosome:_1	AUGUSTUS	exon	107491692	107491828	.	-	.	ID=g4423.t1.exon3;Parent=g4423.t1;
OY101440.1_Gymnocheta_viridis_genome_assembly,_chromosome:_1	AUGUSTUS	intron	107491829	107491891	1	-	.	ID=g4423.t1.intron3;Parent=g4423.t1;
OY101440.1_Gymnocheta_viridis_genome_assembly,_chromosome:_1	AUGUSTUS	CDS	107491892	107492073	1	-	0	ID=g4423.t1.CDS4;Parent=g4423.t1;
OY101440.1_Gymnocheta_viridis_genome_assembly,_chromosome:_1	AUGUSTUS	exon	107491892	107492073	.	-	.	ID=g4423.t1.exon4;Parent=g4423.t1;
OY101440.1_Gymnocheta_viridis_genome_assembly,_chromosome:_1	AUGUSTUS	intron	107492074	107493555	1	-	.	ID=g4423.t1.intron4;Parent=g4423.t1;
OY101440.1_Gymnocheta_viridis_genome_assembly,_chromosome:_1	AUGUSTUS	CDS	107493556	107493725	1	-	2	ID=g4423.t1.CDS5;Parent=g4423.t1;
OY101440.1_Gymnocheta_viridis_genome_assembly,_chromosome:_1	AUGUSTUS	exon	107493556	107493725	.	-	.	ID=g4423.t1.exon5;Parent=g4423.t1;
OY101440.1_Gymnocheta_viridis_genome_assembly,_chromosome:_1	AUGUSTUS	intron	107493726	107493823	1	-	.	ID=g4423.t1.intron5;Parent=g4423.t1;
OY101440.1_Gymnocheta_viridis_genome_assembly,_chromosome:_1	AUGUSTUS	CDS	107493824	107494184	1	-	0	ID=g4423.t1.CDS6;Parent=g4423.t1;
OY101440.1_Gymnocheta_viridis_genome_assembly,_chromosome:_1	AUGUSTUS	exon	107493824	107494184	.	-	.	ID=g4423.t1.exon6;Parent=g4423.t1;
OY101440.1_Gymnocheta_viridis_genome_assembly,_chromosome:_1	AUGUSTUS	intron	107494185	107494250	1	-	.	ID=g4423.t1.intron6;Parent=g4423.t1;
OY101440.1_Gymnocheta_viridis_genome_assembly,_chromosome:_1	AUGUSTUS	CDS	107494251	107494375	1	-	2	ID=g4423.t1.CDS7;Parent=g4423.t1;
OY101440.1_Gymnocheta_viridis_genome_assembly,_chromosome:_1	AUGUSTUS	exon	107494251	107494375	.	-	.	ID=g4423.t1.exon7;Parent=g4423.t1;
OY101440.1_Gymnocheta_viridis_genome_assembly,_chromosome:_1	AUGUSTUS	intron	107494376	107495535	1	-	.	ID=g4423.t1.intron7;Parent=g4423.t1;
OY101440.1_Gymnocheta_viridis_genome_assembly,_chromosome:_1	AUGUSTUS	CDS	107495536	107495583	1	-	2	ID=g4423.t1.CDS8;Parent=g4423.t1;
OY101440.1_Gymnocheta_viridis_genome_assembly,_chromosome:_1	AUGUSTUS	exon	107495536	107495583	.	-	.	ID=g4423.t1.exon8;Parent=g4423.t1;
OY101440.1_Gymnocheta_viridis_genome_assembly,_chromosome:_1	AUGUSTUS	intron	107495584	107495729	1	-	.	ID=g4423.t1.intron8;Parent=g4423.t1;
OY101440.1_Gymnocheta_viridis_genome_assembly,_chromosome:_1	AUGUSTUS	CDS	107495730	107495811	1	-	0	ID=g4423.t1.CDS9;Parent=g4423.t1;
OY101440.1_Gymnocheta_viridis_genome_assembly,_chromosome:_1	AUGUSTUS	exon	107495730	107495811	.	-	.	ID=g4423.t1.exon9;Parent=g4423.t1;
OY101440.1_Gymnocheta_viridis_genome_assembly,_chromosome:_1	AUGUSTUS	start_codon	107495809	107495811	.	-	0	ID=g4423.t1.start1;Parent=g4423.t1;
OY101440.1_Gymnocheta_viridis_genome_assembly,_chromosome:_1	AUGUSTUS	gene	107507130	107511272	.	+	.	ID=g4424;
OY101440.1_Gymnocheta_viridis_genome_assembly,_chromosome:_1	AUGUSTUS	mRNA	107507130	107511272	1	+	.	ID=g4424.t1;Parent=g4424;
OY101440.1_Gymnocheta_viridis_genome_assembly,_chromosome:_1	AUGUSTUS	start_codon	107507130	107507132	.	+	0	ID=g4424.t1.start1;Parent=g4424.t1;
OY101440.1_Gymnocheta_viridis_genome_assembly,_chromosome:_1	AUGUSTUS	CDS	107507130	107507196	1	+	0	ID=g4424.t1.CDS1;Parent=g4424.t1;
OY101440.1_Gymnocheta_viridis_genome_assembly,_chromosome:_1	AUGUSTUS	exon	107507130	107507196	.	+	.	ID=g4424.t1.exon1;Parent=g4424.t1;
OY101440.1_Gymnocheta_viridis_genome_assembly,_chromosome:_1	AUGUSTUS	intron	107507197	107507269	1	+	.	ID=g4424.t1.intron1;Parent=g4424.t1;
OY101440.1_Gymnocheta_viridis_genome_assembly,_chromosome:_1	AUGUSTUS	CDS	107507270	107507767	1	+	2	ID=g4424.t1.CDS2;Parent=g4424.t1;
OY101440.1_Gymnocheta_viridis_genome_assembly,_chromosome:_1	AUGUSTUS	exon	107507270	107507767	.	+	.	ID=g4424.t1.exon2;Parent=g4424.t1;
OY101440.1_Gymnocheta_viridis_genome_assembly,_chromosome:_1	AUGUSTUS	intron	107507768	107510016	1	+	.	ID=g4424.t1.intron2;Parent=g4424.t1;
OY101440.1_Gymnocheta_viridis_genome_assembly,_chromosome:_1	AUGUSTUS	CDS	107510017	107510186	1	+	2	ID=g4424.t1.CDS3;Parent=g4424.t1;
OY101440.1_Gymnocheta_viridis_genome_assembly,_chromosome:_1	AUGUSTUS	exon	107510017	107510186	.	+	.	ID=g4424.t1.exon3;Parent=g4424.t1;
OY101440.1_Gymnocheta_viridis_genome_assembly,_chromosome:_1	AUGUSTUS	intron	107510187	107510250	1	+	.	ID=g4424.t1.intron3;Parent=g4424.t1;
OY101440.1_Gymnocheta_viridis_genome_assembly,_chromosome:_1	AUGUSTUS	CDS	107510251	107510432	1	+	0	ID=g4424.t1.CDS4;Parent=g4424.t1;
OY101440.1_Gymnocheta_viridis_genome_assembly,_chromosome:_1	AUGUSTUS	exon	107510251	107510432	.	+	.	ID=g4424.t1.exon4;Parent=g4424.t1;
OY101440.1_Gymnocheta_viridis_genome_assembly,_chromosome:_1	AUGUSTUS	intron	107510433	107510627	1	+	.	ID=g4424.t1.intron4;Parent=g4424.t1;
OY101440.1_Gymnocheta_viridis_genome_assembly,_chromosome:_1	AUGUSTUS	CDS	107510628	107510764	1	+	1	ID=g4424.t1.CDS5;Parent=g4424.t1;
OY101440.1_Gymnocheta_viridis_genome_assembly,_chromosome:_1	AUGUSTUS	exon	107510628	107510764	.	+	.	ID=g4424.t1.exon5;Parent=g4424.t1;
OY101440.1_Gymnocheta_viridis_genome_assembly,_chromosome:_1	AUGUSTUS	intron	107510765	107510820	1	+	.	ID=g4424.t1.intron5;Parent=g4424.t1;
OY101440.1_Gymnocheta_viridis_genome_assembly,_chromosome:_1	AUGUSTUS	CDS	107510821	107511272	1	+	2	ID=g4424.t1.CDS6;Parent=g4424.t1;
OY101440.1_Gymnocheta_viridis_genome_assembly,_chromosome:_1	AUGUSTUS	exon	107510821	107511272	.	+	.	ID=g4424.t1.exon6;Parent=g4424.t1;
OY101440.1_Gymnocheta_viridis_genome_assembly,_chromosome:_1	AUGUSTUS	stop_codon	107511270	107511272	.	+	0	ID=g4424.t1.stop1;Parent=g4424.t1;
OY101440.1_Gymnocheta_viridis_genome_assembly,_chromosome:_1	AUGUSTUS	gene	107532851	107536149	.	+	.	ID=g4425;
OY101440.1_Gymnocheta_viridis_genome_assembly,_chromosome:_1	AUGUSTUS	mRNA	107532851	107536149	1	+	.	ID=g4425.t1;Parent=g4425;
OY101440.1_Gymnocheta_viridis_genome_assembly,_chromosome:_1	AUGUSTUS	start_codon	107532851	107532853	.	+	0	ID=g4425.t1.start1;Parent=g4425.t1;
OY101440.1_Gymnocheta_viridis_genome_assembly,_chromosome:_1	AUGUSTUS	CDS	107532851	107532932	1	+	0	ID=g4425.t1.CDS1;Parent=g4425.t1;
OY101440.1_Gymnocheta_viridis_genome_assembly,_chromosome:_1	AUGUSTUS	exon	107532851	107532932	.	+	.	ID=g4425.t1.exon1;Parent=g4425.t1;
OY101440.1_Gymnocheta_viridis_genome_assembly,_chromosome:_1	AUGUSTUS	intron	107532933	107532995	1	+	.	ID=g4425.t1.intron1;Parent=g4425.t1;
OY101440.1_Gymnocheta_viridis_genome_assembly,_chromosome:_1	AUGUSTUS	CDS	107532996	107533493	1	+	2	ID=g4425.t1.CDS2;Parent=g4425.t1;
OY101440.1_Gymnocheta_viridis_genome_assembly,_chromosome:_1	AUGUSTUS	exon	107532996	107533493	.	+	.	ID=g4425.t1.exon2;Parent=g4425.t1;
OY101440.1_Gymnocheta_viridis_genome_assembly,_chromosome:_1	AUGUSTUS	intron	107533494	107534893	1	+	.	ID=g4425.t1.intron2;Parent=g4425.t1;
OY101440.1_Gymnocheta_viridis_genome_assembly,_chromosome:_1	AUGUSTUS	CDS	107534894	107535063	1	+	2	ID=g4425.t1.CDS3;Parent=g4425.t1;
OY101440.1_Gymnocheta_viridis_genome_assembly,_chromosome:_1	AUGUSTUS	exon	107534894	107535063	.	+	.	ID=g4425.t1.exon3;Parent=g4425.t1;
OY101440.1_Gymnocheta_viridis_genome_assembly,_chromosome:_1	AUGUSTUS	intron	107535064	107535124	1	+	.	ID=g4425.t1.intron3;Parent=g4425.t1;
OY101440.1_Gymnocheta_viridis_genome_assembly,_chromosome:_1	AUGUSTUS	CDS	107535125	107535306	1	+	0	ID=g4425.t1.CDS4;Parent=g4425.t1;
OY101440.1_Gymnocheta_viridis_genome_assembly,_chromosome:_1	AUGUSTUS	exon	107535125	107535306	.	+	.	ID=g4425.t1.exon4;Parent=g4425.t1;
OY101440.1_Gymnocheta_viridis_genome_assembly,_chromosome:_1	AUGUSTUS	intron	107535307	107535492	1	+	.	ID=g4425.t1.intron4;Parent=g4425.t1;
OY101440.1_Gymnocheta_viridis_genome_assembly,_chromosome:_1	AUGUSTUS	CDS	107535493	107535629	1	+	1	ID=g4425.t1.CDS5;Parent=g4425.t1;
OY101440.1_Gymnocheta_viridis_genome_assembly,_chromosome:_1	AUGUSTUS	exon	107535493	107535629	.	+	.	ID=g4425.t1.exon5;Parent=g4425.t1;
OY101440.1_Gymnocheta_viridis_genome_assembly,_chromosome:_1	AUGUSTUS	intron	107535630	107535685	1	+	.	ID=g4425.t1.intron5;Parent=g4425.t1;
OY101440.1_Gymnocheta_viridis_genome_assembly,_chromosome:_1	AUGUSTUS	CDS	107535686	107536149	1	+	2	ID=g4425.t1.CDS6;Parent=g4425.t1;
OY101440.1_Gymnocheta_viridis_genome_assembly,_chromosome:_1	AUGUSTUS	exon	107535686	107536149	.	+	.	ID=g4425.t1.exon6;Parent=g4425.t1;
OY101440.1_Gymnocheta_viridis_genome_assembly,_chromosome:_1	AUGUSTUS	stop_codon	107536147	107536149	.	+	0	ID=g4425.t1.stop1;Parent=g4425.t1;
OY101440.1_Gymnocheta_viridis_genome_assembly,_chromosome:_1	AUGUSTUS	gene	107536822	107537420	.	-	.	ID=g4426;
OY101440.1_Gymnocheta_viridis_genome_assembly,_chromosome:_1	AUGUSTUS	mRNA	107536822	107537420	1	-	.	ID=g4426.t1;Parent=g4426;
OY101440.1_Gymnocheta_viridis_genome_assembly,_chromosome:_1	AUGUSTUS	stop_codon	107536822	107536824	.	-	0	ID=g4426.t1.stop1;Parent=g4426.t1;
OY101440.1_Gymnocheta_viridis_genome_assembly,_chromosome:_1	AUGUSTUS	CDS	107536822	107536914	1	-	0	ID=g4426.t1.CDS1;Parent=g4426.t1;
OY101440.1_Gymnocheta_viridis_genome_assembly,_chromosome:_1	AUGUSTUS	exon	107536822	107536914	.	-	.	ID=g4426.t1.exon1;Parent=g4426.t1;
OY101440.1_Gymnocheta_viridis_genome_assembly,_chromosome:_1	AUGUSTUS	intron	107536915	107536980	1	-	.	ID=g4426.t1.intron1;Parent=g4426.t1;
OY101440.1_Gymnocheta_viridis_genome_assembly,_chromosome:_1	AUGUSTUS	CDS	107536981	107537333	1	-	2	ID=g4426.t1.CDS2;Parent=g4426.t1;
OY101440.1_Gymnocheta_viridis_genome_assembly,_chromosome:_1	AUGUSTUS	exon	107536981	107537333	.	-	.	ID=g4426.t1.exon2;Parent=g4426.t1;
OY101440.1_Gymnocheta_viridis_genome_assembly,_chromosome:_1	AUGUSTUS	intron	107537334	107537389	1	-	.	ID=g4426.t1.intron2;Parent=g4426.t1;
OY101440.1_Gymnocheta_viridis_genome_assembly,_chromosome:_1	AUGUSTUS	CDS	107537390	107537420	1	-	0	ID=g4426.t1.CDS3;Parent=g4426.t1;
OY101440.1_Gymnocheta_viridis_genome_assembly,_chromosome:_1	AUGUSTUS	exon	107537390	107537420	.	-	.	ID=g4426.t1.exon3;Parent=g4426.t1;
OY101440.1_Gymnocheta_viridis_genome_assembly,_chromosome:_1	AUGUSTUS	start_codon	107537418	107537420	.	-	0	ID=g4426.t1.start1;Parent=g4426.t1;
OY101440.1_Gymnocheta_viridis_genome_assembly,_chromosome:_1	AUGUSTUS	gene	107539258	107539982	.	-	.	ID=g4427;
OY101440.1_Gymnocheta_viridis_genome_assembly,_chromosome:_1	AUGUSTUS	mRNA	107539258	107539982	1	-	.	ID=g4427.t1;Parent=g4427;
OY101440.1_Gymnocheta_viridis_genome_assembly,_chromosome:_1	AUGUSTUS	stop_codon	107539258	107539260	.	-	0	ID=g4427.t1.stop1;Parent=g4427.t1;
OY101440.1_Gymnocheta_viridis_genome_assembly,_chromosome:_1	AUGUSTUS	CDS	107539258	107539350	1	-	0	ID=g4427.t1.CDS1;Parent=g4427.t1;
OY101440.1_Gymnocheta_viridis_genome_assembly,_chromosome:_1	AUGUSTUS	exon	107539258	107539350	.	-	.	ID=g4427.t1.exon1;Parent=g4427.t1;
OY101440.1_Gymnocheta_viridis_genome_assembly,_chromosome:_1	AUGUSTUS	intron	107539351	107539531	1	-	.	ID=g4427.t1.intron1;Parent=g4427.t1;
OY101440.1_Gymnocheta_viridis_genome_assembly,_chromosome:_1	AUGUSTUS	CDS	107539532	107539884	1	-	2	ID=g4427.t1.CDS2;Parent=g4427.t1;
OY101440.1_Gymnocheta_viridis_genome_assembly,_chromosome:_1	AUGUSTUS	exon	107539532	107539884	.	-	.	ID=g4427.t1.exon2;Parent=g4427.t1;
OY101440.1_Gymnocheta_viridis_genome_assembly,_chromosome:_1	AUGUSTUS	intron	107539885	107539951	1	-	.	ID=g4427.t1.intron2;Parent=g4427.t1;
OY101440.1_Gymnocheta_viridis_genome_assembly,_chromosome:_1	AUGUSTUS	CDS	107539952	107539982	1	-	0	ID=g4427.t1.CDS3;Parent=g4427.t1;
OY101440.1_Gymnocheta_viridis_genome_assembly,_chromosome:_1	AUGUSTUS	exon	107539952	107539982	.	-	.	ID=g4427.t1.exon3;Parent=g4427.t1;
OY101440.1_Gymnocheta_viridis_genome_assembly,_chromosome:_1	AUGUSTUS	start_codon	107539980	107539982	.	-	0	ID=g4427.t1.start1;Parent=g4427.t1;
OY101440.1_Gymnocheta_viridis_genome_assembly,_chromosome:_1	AUGUSTUS	gene	107543277	107562273	.	-	.	ID=g4428;
OY101440.1_Gymnocheta_viridis_genome_assembly,_chromosome:_1	AUGUSTUS	mRNA	107543277	107562273	0.98	-	.	ID=g4428.t1;Parent=g4428;
OY101440.1_Gymnocheta_viridis_genome_assembly,_chromosome:_1	AUGUSTUS	stop_codon	107543277	107543279	.	-	0	ID=g4428.t1.stop1;Parent=g4428.t1;
OY101440.1_Gymnocheta_viridis_genome_assembly,_chromosome:_1	AUGUSTUS	CDS	107543277	107544536	0.98	-	0	ID=g4428.t1.CDS1;Parent=g4428.t1;
OY101440.1_Gymnocheta_viridis_genome_assembly,_chromosome:_1	AUGUSTUS	exon	107543277	107544536	.	-	.	ID=g4428.t1.exon1;Parent=g4428.t1;
OY101440.1_Gymnocheta_viridis_genome_assembly,_chromosome:_1	AUGUSTUS	intron	107544537	107549153	1	-	.	ID=g4428.t1.intron1;Parent=g4428.t1;
OY101440.1_Gymnocheta_viridis_genome_assembly,_chromosome:_1	AUGUSTUS	CDS	107549154	107549460	1	-	1	ID=g4428.t1.CDS2;Parent=g4428.t1;
OY101440.1_Gymnocheta_viridis_genome_assembly,_chromosome:_1	AUGUSTUS	exon	107549154	107549460	.	-	.	ID=g4428.t1.exon2;Parent=g4428.t1;
OY101440.1_Gymnocheta_viridis_genome_assembly,_chromosome:_1	AUGUSTUS	intron	107549461	107561158	1	-	.	ID=g4428.t1.intron2;Parent=g4428.t1;
OY101440.1_Gymnocheta_viridis_genome_assembly,_chromosome:_1	AUGUSTUS	CDS	107561159	107561571	1	-	0	ID=g4428.t1.CDS3;Parent=g4428.t1;
OY101440.1_Gymnocheta_viridis_genome_assembly,_chromosome:_1	AUGUSTUS	exon	107561159	107561571	.	-	.	ID=g4428.t1.exon3;Parent=g4428.t1;
OY101440.1_Gymnocheta_viridis_genome_assembly,_chromosome:_1	AUGUSTUS	intron	107561572	107561703	1	-	.	ID=g4428.t1.intron3;Parent=g4428.t1;
OY101440.1_Gymnocheta_viridis_genome_assembly,_chromosome:_1	AUGUSTUS	CDS	107561704	107562273	1	-	0	ID=g4428.t1.CDS4;Parent=g4428.t1;
OY101440.1_Gymnocheta_viridis_genome_assembly,_chromosome:_1	AUGUSTUS	exon	107561704	107562273	.	-	.	ID=g4428.t1.exon4;Parent=g4428.t1;
OY101440.1_Gymnocheta_viridis_genome_assembly,_chromosome:_1	AUGUSTUS	start_codon	107562271	107562273	.	-	0	ID=g4428.t1.start1;Parent=g4428.t1;
OY101440.1_Gymnocheta_viridis_genome_assembly,_chromosome:_1	AUGUSTUS	gene	107577391	107580008	.	+	.	ID=g4429;
OY101440.1_Gymnocheta_viridis_genome_assembly,_chromosome:_1	AUGUSTUS	mRNA	107577391	107580008	1	+	.	ID=g4429.t1;Parent=g4429;
OY101440.1_Gymnocheta_viridis_genome_assembly,_chromosome:_1	AUGUSTUS	start_codon	107577391	107577393	.	+	0	ID=g4429.t1.start1;Parent=g4429.t1;
OY101440.1_Gymnocheta_viridis_genome_assembly,_chromosome:_1	AUGUSTUS	CDS	107577391	107577486	1	+	0	ID=g4429.t1.CDS1;Parent=g4429.t1;
OY101440.1_Gymnocheta_viridis_genome_assembly,_chromosome:_1	AUGUSTUS	exon	107577391	107577486	.	+	.	ID=g4429.t1.exon1;Parent=g4429.t1;
OY101440.1_Gymnocheta_viridis_genome_assembly,_chromosome:_1	AUGUSTUS	intron	107577487	107579528	1	+	.	ID=g4429.t1.intron1;Parent=g4429.t1;
OY101440.1_Gymnocheta_viridis_genome_assembly,_chromosome:_1	AUGUSTUS	CDS	107579529	107580008	1	+	0	ID=g4429.t1.CDS2;Parent=g4429.t1;
OY101440.1_Gymnocheta_viridis_genome_assembly,_chromosome:_1	AUGUSTUS	exon	107579529	107580008	.	+	.	ID=g4429.t1.exon2;Parent=g4429.t1;
OY101440.1_Gymnocheta_viridis_genome_assembly,_chromosome:_1	AUGUSTUS	stop_codon	107580006	107580008	.	+	0	ID=g4429.t1.stop1;Parent=g4429.t1;
OY101440.1_Gymnocheta_viridis_genome_assembly,_chromosome:_1	AUGUSTUS	gene	107841884	107876206	.	+	.	ID=g4430;
OY101440.1_Gymnocheta_viridis_genome_assembly,_chromosome:_1	AUGUSTUS	mRNA	107841884	107876206	0.97	+	.	ID=g4430.t1;Parent=g4430;
OY101440.1_Gymnocheta_viridis_genome_assembly,_chromosome:_1	AUGUSTUS	start_codon	107841884	107841886	.	+	0	ID=g4430.t1.start1;Parent=g4430.t1;
OY101440.1_Gymnocheta_viridis_genome_assembly,_chromosome:_1	AUGUSTUS	CDS	107841884	107841915	1	+	0	ID=g4430.t1.CDS1;Parent=g4430.t1;
OY101440.1_Gymnocheta_viridis_genome_assembly,_chromosome:_1	AUGUSTUS	exon	107841884	107841915	.	+	.	ID=g4430.t1.exon1;Parent=g4430.t1;
OY101440.1_Gymnocheta_viridis_genome_assembly,_chromosome:_1	AUGUSTUS	intron	107841916	107848137	1	+	.	ID=g4430.t1.intron1;Parent=g4430.t1;
OY101440.1_Gymnocheta_viridis_genome_assembly,_chromosome:_1	AUGUSTUS	CDS	107848138	107850670	1	+	1	ID=g4430.t1.CDS2;Parent=g4430.t1;
OY101440.1_Gymnocheta_viridis_genome_assembly,_chromosome:_1	AUGUSTUS	exon	107848138	107850670	.	+	.	ID=g4430.t1.exon2;Parent=g4430.t1;
OY101440.1_Gymnocheta_viridis_genome_assembly,_chromosome:_1	AUGUSTUS	intron	107850671	107862978	1	+	.	ID=g4430.t1.intron2;Parent=g4430.t1;
OY101440.1_Gymnocheta_viridis_genome_assembly,_chromosome:_1	AUGUSTUS	CDS	107862979	107864203	1	+	0	ID=g4430.t1.CDS3;Parent=g4430.t1;
OY101440.1_Gymnocheta_viridis_genome_assembly,_chromosome:_1	AUGUSTUS	exon	107862979	107864203	.	+	.	ID=g4430.t1.exon3;Parent=g4430.t1;
OY101440.1_Gymnocheta_viridis_genome_assembly,_chromosome:_1	AUGUSTUS	intron	107864204	107872037	1	+	.	ID=g4430.t1.intron3;Parent=g4430.t1;
OY101440.1_Gymnocheta_viridis_genome_assembly,_chromosome:_1	AUGUSTUS	CDS	107872038	107876206	0.97	+	2	ID=g4430.t1.CDS4;Parent=g4430.t1;
OY101440.1_Gymnocheta_viridis_genome_assembly,_chromosome:_1	AUGUSTUS	exon	107872038	107876206	.	+	.	ID=g4430.t1.exon4;Parent=g4430.t1;
OY101440.1_Gymnocheta_viridis_genome_assembly,_chromosome:_1	AUGUSTUS	stop_codon	107876204	107876206	.	+	0	ID=g4430.t1.stop1;Parent=g4430.t1;
OY101440.1_Gymnocheta_viridis_genome_assembly,_chromosome:_1	AUGUSTUS	gene	107880121	107895956	.	+	.	ID=g4431;
OY101440.1_Gymnocheta_viridis_genome_assembly,_chromosome:_1	AUGUSTUS	mRNA	107880121	107895956	0.87	+	.	ID=g4431.t1;Parent=g4431;
OY101440.1_Gymnocheta_viridis_genome_assembly,_chromosome:_1	AUGUSTUS	start_codon	107880121	107880123	.	+	0	ID=g4431.t1.start1;Parent=g4431.t1;
OY101440.1_Gymnocheta_viridis_genome_assembly,_chromosome:_1	AUGUSTUS	CDS	107880121	107880208	0.87	+	0	ID=g4431.t1.CDS1;Parent=g4431.t1;
OY101440.1_Gymnocheta_viridis_genome_assembly,_chromosome:_1	AUGUSTUS	exon	107880121	107880208	.	+	.	ID=g4431.t1.exon1;Parent=g4431.t1;
OY101440.1_Gymnocheta_viridis_genome_assembly,_chromosome:_1	AUGUSTUS	intron	107880209	107880780	0.87	+	.	ID=g4431.t1.intron1;Parent=g4431.t1;
OY101440.1_Gymnocheta_viridis_genome_assembly,_chromosome:_1	AUGUSTUS	CDS	107880781	107881277	1	+	2	ID=g4431.t1.CDS2;Parent=g4431.t1;
OY101440.1_Gymnocheta_viridis_genome_assembly,_chromosome:_1	AUGUSTUS	exon	107880781	107881277	.	+	.	ID=g4431.t1.exon2;Parent=g4431.t1;
OY101440.1_Gymnocheta_viridis_genome_assembly,_chromosome:_1	AUGUSTUS	intron	107881278	107882695	1	+	.	ID=g4431.t1.intron2;Parent=g4431.t1;
OY101440.1_Gymnocheta_viridis_genome_assembly,_chromosome:_1	AUGUSTUS	CDS	107882696	107882998	1	+	0	ID=g4431.t1.CDS3;Parent=g4431.t1;
OY101440.1_Gymnocheta_viridis_genome_assembly,_chromosome:_1	AUGUSTUS	exon	107882696	107882998	.	+	.	ID=g4431.t1.exon3;Parent=g4431.t1;
OY101440.1_Gymnocheta_viridis_genome_assembly,_chromosome:_1	AUGUSTUS	intron	107882999	107883059	1	+	.	ID=g4431.t1.intron3;Parent=g4431.t1;
OY101440.1_Gymnocheta_viridis_genome_assembly,_chromosome:_1	AUGUSTUS	CDS	107883060	107883290	1	+	0	ID=g4431.t1.CDS4;Parent=g4431.t1;
OY101440.1_Gymnocheta_viridis_genome_assembly,_chromosome:_1	AUGUSTUS	exon	107883060	107883290	.	+	.	ID=g4431.t1.exon4;Parent=g4431.t1;
OY101440.1_Gymnocheta_viridis_genome_assembly,_chromosome:_1	AUGUSTUS	intron	107883291	107883832	1	+	.	ID=g4431.t1.intron4;Parent=g4431.t1;
OY101440.1_Gymnocheta_viridis_genome_assembly,_chromosome:_1	AUGUSTUS	CDS	107883833	107885377	1	+	0	ID=g4431.t1.CDS5;Parent=g4431.t1;
OY101440.1_Gymnocheta_viridis_genome_assembly,_chromosome:_1	AUGUSTUS	exon	107883833	107885377	.	+	.	ID=g4431.t1.exon5;Parent=g4431.t1;
OY101440.1_Gymnocheta_viridis_genome_assembly,_chromosome:_1	AUGUSTUS	intron	107885378	107885460	1	+	.	ID=g4431.t1.intron5;Parent=g4431.t1;
OY101440.1_Gymnocheta_viridis_genome_assembly,_chromosome:_1	AUGUSTUS	CDS	107885461	107885643	1	+	0	ID=g4431.t1.CDS6;Parent=g4431.t1;
OY101440.1_Gymnocheta_viridis_genome_assembly,_chromosome:_1	AUGUSTUS	exon	107885461	107885643	.	+	.	ID=g4431.t1.exon6;Parent=g4431.t1;
OY101440.1_Gymnocheta_viridis_genome_assembly,_chromosome:_1	AUGUSTUS	intron	107885644	107885737	1	+	.	ID=g4431.t1.intron6;Parent=g4431.t1;
OY101440.1_Gymnocheta_viridis_genome_assembly,_chromosome:_1	AUGUSTUS	CDS	107885738	107885833	1	+	0	ID=g4431.t1.CDS7;Parent=g4431.t1;
OY101440.1_Gymnocheta_viridis_genome_assembly,_chromosome:_1	AUGUSTUS	exon	107885738	107885833	.	+	.	ID=g4431.t1.exon7;Parent=g4431.t1;
OY101440.1_Gymnocheta_viridis_genome_assembly,_chromosome:_1	AUGUSTUS	intron	107885834	107888079	1	+	.	ID=g4431.t1.intron7;Parent=g4431.t1;
OY101440.1_Gymnocheta_viridis_genome_assembly,_chromosome:_1	AUGUSTUS	CDS	107888080	107888200	1	+	0	ID=g4431.t1.CDS8;Parent=g4431.t1;
OY101440.1_Gymnocheta_viridis_genome_assembly,_chromosome:_1	AUGUSTUS	exon	107888080	107888200	.	+	.	ID=g4431.t1.exon8;Parent=g4431.t1;
OY101440.1_Gymnocheta_viridis_genome_assembly,_chromosome:_1	AUGUSTUS	intron	107888201	107895783	1	+	.	ID=g4431.t1.intron8;Parent=g4431.t1;
OY101440.1_Gymnocheta_viridis_genome_assembly,_chromosome:_1	AUGUSTUS	CDS	107895784	107895956	1	+	2	ID=g4431.t1.CDS9;Parent=g4431.t1;
OY101440.1_Gymnocheta_viridis_genome_assembly,_chromosome:_1	AUGUSTUS	exon	107895784	107895956	.	+	.	ID=g4431.t1.exon9;Parent=g4431.t1;
OY101440.1_Gymnocheta_viridis_genome_assembly,_chromosome:_1	AUGUSTUS	stop_codon	107895954	107895956	.	+	0	ID=g4431.t1.stop1;Parent=g4431.t1;
OY101440.1_Gymnocheta_viridis_genome_assembly,_chromosome:_1	AUGUSTUS	mRNA	107880121	107895956	0.83	+	.	ID=g4431.t2;Parent=g4431;
OY101440.1_Gymnocheta_viridis_genome_assembly,_chromosome:_1	AUGUSTUS	start_codon	107880121	107880123	.	+	0	ID=g4431.t2.start1;Parent=g4431.t2;
OY101440.1_Gymnocheta_viridis_genome_assembly,_chromosome:_1	AUGUSTUS	CDS	107880121	107880208	0.83	+	0	ID=g4431.t2.CDS1;Parent=g4431.t2;
OY101440.1_Gymnocheta_viridis_genome_assembly,_chromosome:_1	AUGUSTUS	exon	107880121	107880208	.	+	.	ID=g4431.t2.exon1;Parent=g4431.t2;
OY101440.1_Gymnocheta_viridis_genome_assembly,_chromosome:_1	AUGUSTUS	intron	107880209	107880780	0.83	+	.	ID=g4431.t2.intron1;Parent=g4431.t2;
OY101440.1_Gymnocheta_viridis_genome_assembly,_chromosome:_1	AUGUSTUS	CDS	107880781	107881277	0.97	+	2	ID=g4431.t2.CDS2;Parent=g4431.t2;
OY101440.1_Gymnocheta_viridis_genome_assembly,_chromosome:_1	AUGUSTUS	exon	107880781	107881277	.	+	.	ID=g4431.t2.exon2;Parent=g4431.t2;
OY101440.1_Gymnocheta_viridis_genome_assembly,_chromosome:_1	AUGUSTUS	intron	107881278	107881395	1	+	.	ID=g4431.t2.intron2;Parent=g4431.t2;
OY101440.1_Gymnocheta_viridis_genome_assembly,_chromosome:_1	AUGUSTUS	CDS	107881396	107881533	1	+	0	ID=g4431.t2.CDS3;Parent=g4431.t2;
OY101440.1_Gymnocheta_viridis_genome_assembly,_chromosome:_1	AUGUSTUS	exon	107881396	107881533	.	+	.	ID=g4431.t2.exon3;Parent=g4431.t2;
OY101440.1_Gymnocheta_viridis_genome_assembly,_chromosome:_1	AUGUSTUS	intron	107881534	107882695	1	+	.	ID=g4431.t2.intron3;Parent=g4431.t2;
OY101440.1_Gymnocheta_viridis_genome_assembly,_chromosome:_1	AUGUSTUS	CDS	107882696	107882998	1	+	0	ID=g4431.t2.CDS4;Parent=g4431.t2;
OY101440.1_Gymnocheta_viridis_genome_assembly,_chromosome:_1	AUGUSTUS	exon	107882696	107882998	.	+	.	ID=g4431.t2.exon4;Parent=g4431.t2;
OY101440.1_Gymnocheta_viridis_genome_assembly,_chromosome:_1	AUGUSTUS	intron	107882999	107883059	1	+	.	ID=g4431.t2.intron4;Parent=g4431.t2;
OY101440.1_Gymnocheta_viridis_genome_assembly,_chromosome:_1	AUGUSTUS	CDS	107883060	107883290	1	+	0	ID=g4431.t2.CDS5;Parent=g4431.t2;
OY101440.1_Gymnocheta_viridis_genome_assembly,_chromosome:_1	AUGUSTUS	exon	107883060	107883290	.	+	.	ID=g4431.t2.exon5;Parent=g4431.t2;
OY101440.1_Gymnocheta_viridis_genome_assembly,_chromosome:_1	AUGUSTUS	intron	107883291	107883832	1	+	.	ID=g4431.t2.intron5;Parent=g4431.t2;
OY101440.1_Gymnocheta_viridis_genome_assembly,_chromosome:_1	AUGUSTUS	CDS	107883833	107885377	1	+	0	ID=g4431.t2.CDS6;Parent=g4431.t2;
OY101440.1_Gymnocheta_viridis_genome_assembly,_chromosome:_1	AUGUSTUS	exon	107883833	107885377	.	+	.	ID=g4431.t2.exon6;Parent=g4431.t2;
OY101440.1_Gymnocheta_viridis_genome_assembly,_chromosome:_1	AUGUSTUS	intron	107885378	107885460	1	+	.	ID=g4431.t2.intron6;Parent=g4431.t2;
OY101440.1_Gymnocheta_viridis_genome_assembly,_chromosome:_1	AUGUSTUS	CDS	107885461	107885643	1	+	0	ID=g4431.t2.CDS7;Parent=g4431.t2;
OY101440.1_Gymnocheta_viridis_genome_assembly,_chromosome:_1	AUGUSTUS	exon	107885461	107885643	.	+	.	ID=g4431.t2.exon7;Parent=g4431.t2;
OY101440.1_Gymnocheta_viridis_genome_assembly,_chromosome:_1	AUGUSTUS	intron	107885644	107885737	1	+	.	ID=g4431.t2.intron7;Parent=g4431.t2;
OY101440.1_Gymnocheta_viridis_genome_assembly,_chromosome:_1	AUGUSTUS	CDS	107885738	107885833	1	+	0	ID=g4431.t2.CDS8;Parent=g4431.t2;
OY101440.1_Gymnocheta_viridis_genome_assembly,_chromosome:_1	AUGUSTUS	exon	107885738	107885833	.	+	.	ID=g4431.t2.exon8;Parent=g4431.t2;
OY101440.1_Gymnocheta_viridis_genome_assembly,_chromosome:_1	AUGUSTUS	intron	107885834	107888079	1	+	.	ID=g4431.t2.intron8;Parent=g4431.t2;
OY101440.1_Gymnocheta_viridis_genome_assembly,_chromosome:_1	AUGUSTUS	CDS	107888080	107888200	1	+	0	ID=g4431.t2.CDS9;Parent=g4431.t2;
OY101440.1_Gymnocheta_viridis_genome_assembly,_chromosome:_1	AUGUSTUS	exon	107888080	107888200	.	+	.	ID=g4431.t2.exon9;Parent=g4431.t2;
OY101440.1_Gymnocheta_viridis_genome_assembly,_chromosome:_1	AUGUSTUS	intron	107888201	107895783	1	+	.	ID=g4431.t2.intron9;Parent=g4431.t2;
OY101440.1_Gymnocheta_viridis_genome_assembly,_chromosome:_1	AUGUSTUS	CDS	107895784	107895956	1	+	2	ID=g4431.t2.CDS10;Parent=g4431.t2;
OY101440.1_Gymnocheta_viridis_genome_assembly,_chromosome:_1	AUGUSTUS	exon	107895784	107895956	.	+	.	ID=g4431.t2.exon10;Parent=g4431.t2;
OY101440.1_Gymnocheta_viridis_genome_assembly,_chromosome:_1	AUGUSTUS	stop_codon	107895954	107895956	.	+	0	ID=g4431.t2.stop1;Parent=g4431.t2;
OY101440.1_Gymnocheta_viridis_genome_assembly,_chromosome:_1	AUGUSTUS	gene	107906546	107916210	.	-	.	ID=g4432;
OY101440.1_Gymnocheta_viridis_genome_assembly,_chromosome:_1	AUGUSTUS	mRNA	107906546	107916210	1	-	.	ID=g4432.t1;Parent=g4432;
OY101440.1_Gymnocheta_viridis_genome_assembly,_chromosome:_1	AUGUSTUS	stop_codon	107906546	107906548	.	-	0	ID=g4432.t1.stop1;Parent=g4432.t1;
OY101440.1_Gymnocheta_viridis_genome_assembly,_chromosome:_1	AUGUSTUS	CDS	107906546	107906962	1	-	0	ID=g4432.t1.CDS1;Parent=g4432.t1;
OY101440.1_Gymnocheta_viridis_genome_assembly,_chromosome:_1	AUGUSTUS	exon	107906546	107906962	.	-	.	ID=g4432.t1.exon1;Parent=g4432.t1;
OY101440.1_Gymnocheta_viridis_genome_assembly,_chromosome:_1	AUGUSTUS	intron	107906963	107907029	1	-	.	ID=g4432.t1.intron1;Parent=g4432.t1;
OY101440.1_Gymnocheta_viridis_genome_assembly,_chromosome:_1	AUGUSTUS	CDS	107907030	107907485	1	-	0	ID=g4432.t1.CDS2;Parent=g4432.t1;
OY101440.1_Gymnocheta_viridis_genome_assembly,_chromosome:_1	AUGUSTUS	exon	107907030	107907485	.	-	.	ID=g4432.t1.exon2;Parent=g4432.t1;
OY101440.1_Gymnocheta_viridis_genome_assembly,_chromosome:_1	AUGUSTUS	intron	107907486	107907547	1	-	.	ID=g4432.t1.intron2;Parent=g4432.t1;
OY101440.1_Gymnocheta_viridis_genome_assembly,_chromosome:_1	AUGUSTUS	CDS	107907548	107907720	1	-	2	ID=g4432.t1.CDS3;Parent=g4432.t1;
OY101440.1_Gymnocheta_viridis_genome_assembly,_chromosome:_1	AUGUSTUS	exon	107907548	107907720	.	-	.	ID=g4432.t1.exon3;Parent=g4432.t1;
OY101440.1_Gymnocheta_viridis_genome_assembly,_chromosome:_1	AUGUSTUS	intron	107907721	107907779	1	-	.	ID=g4432.t1.intron3;Parent=g4432.t1;
OY101440.1_Gymnocheta_viridis_genome_assembly,_chromosome:_1	AUGUSTUS	CDS	107907780	107908101	1	-	0	ID=g4432.t1.CDS4;Parent=g4432.t1;
OY101440.1_Gymnocheta_viridis_genome_assembly,_chromosome:_1	AUGUSTUS	exon	107907780	107908101	.	-	.	ID=g4432.t1.exon4;Parent=g4432.t1;
OY101440.1_Gymnocheta_viridis_genome_assembly,_chromosome:_1	AUGUSTUS	intron	107908102	107908534	1	-	.	ID=g4432.t1.intron4;Parent=g4432.t1;
OY101440.1_Gymnocheta_viridis_genome_assembly,_chromosome:_1	AUGUSTUS	CDS	107908535	107909200	1	-	0	ID=g4432.t1.CDS5;Parent=g4432.t1;
OY101440.1_Gymnocheta_viridis_genome_assembly,_chromosome:_1	AUGUSTUS	exon	107908535	107909200	.	-	.	ID=g4432.t1.exon5;Parent=g4432.t1;
OY101440.1_Gymnocheta_viridis_genome_assembly,_chromosome:_1	AUGUSTUS	intron	107909201	107909385	1	-	.	ID=g4432.t1.intron5;Parent=g4432.t1;
OY101440.1_Gymnocheta_viridis_genome_assembly,_chromosome:_1	AUGUSTUS	CDS	107909386	107909925	1	-	0	ID=g4432.t1.CDS6;Parent=g4432.t1;
OY101440.1_Gymnocheta_viridis_genome_assembly,_chromosome:_1	AUGUSTUS	exon	107909386	107909925	.	-	.	ID=g4432.t1.exon6;Parent=g4432.t1;
OY101440.1_Gymnocheta_viridis_genome_assembly,_chromosome:_1	AUGUSTUS	intron	107909926	107910106	1	-	.	ID=g4432.t1.intron6;Parent=g4432.t1;
OY101440.1_Gymnocheta_viridis_genome_assembly,_chromosome:_1	AUGUSTUS	CDS	107910107	107910571	1	-	0	ID=g4432.t1.CDS7;Parent=g4432.t1;
OY101440.1_Gymnocheta_viridis_genome_assembly,_chromosome:_1	AUGUSTUS	exon	107910107	107910571	.	-	.	ID=g4432.t1.exon7;Parent=g4432.t1;
OY101440.1_Gymnocheta_viridis_genome_assembly,_chromosome:_1	AUGUSTUS	intron	107910572	107910801	1	-	.	ID=g4432.t1.intron7;Parent=g4432.t1;
OY101440.1_Gymnocheta_viridis_genome_assembly,_chromosome:_1	AUGUSTUS	CDS	107910802	107911305	1	-	0	ID=g4432.t1.CDS8;Parent=g4432.t1;
OY101440.1_Gymnocheta_viridis_genome_assembly,_chromosome:_1	AUGUSTUS	exon	107910802	107911305	.	-	.	ID=g4432.t1.exon8;Parent=g4432.t1;
OY101440.1_Gymnocheta_viridis_genome_assembly,_chromosome:_1	AUGUSTUS	intron	107911306	107911505	1	-	.	ID=g4432.t1.intron8;Parent=g4432.t1;
OY101440.1_Gymnocheta_viridis_genome_assembly,_chromosome:_1	AUGUSTUS	CDS	107911506	107912009	1	-	0	ID=g4432.t1.CDS9;Parent=g4432.t1;
OY101440.1_Gymnocheta_viridis_genome_assembly,_chromosome:_1	AUGUSTUS	exon	107911506	107912009	.	-	.	ID=g4432.t1.exon9;Parent=g4432.t1;
OY101440.1_Gymnocheta_viridis_genome_assembly,_chromosome:_1	AUGUSTUS	intron	107912010	107912202	1	-	.	ID=g4432.t1.intron9;Parent=g4432.t1;
OY101440.1_Gymnocheta_viridis_genome_assembly,_chromosome:_1	AUGUSTUS	CDS	107912203	107912706	1	-	0	ID=g4432.t1.CDS10;Parent=g4432.t1;
OY101440.1_Gymnocheta_viridis_genome_assembly,_chromosome:_1	AUGUSTUS	exon	107912203	107912706	.	-	.	ID=g4432.t1.exon10;Parent=g4432.t1;
OY101440.1_Gymnocheta_viridis_genome_assembly,_chromosome:_1	AUGUSTUS	intron	107912707	107912866	1	-	.	ID=g4432.t1.intron10;Parent=g4432.t1;
OY101440.1_Gymnocheta_viridis_genome_assembly,_chromosome:_1	AUGUSTUS	CDS	107912867	107913310	1	-	0	ID=g4432.t1.CDS11;Parent=g4432.t1;
OY101440.1_Gymnocheta_viridis_genome_assembly,_chromosome:_1	AUGUSTUS	exon	107912867	107913310	.	-	.	ID=g4432.t1.exon11;Parent=g4432.t1;
OY101440.1_Gymnocheta_viridis_genome_assembly,_chromosome:_1	AUGUSTUS	intron	107913311	107913512	1	-	.	ID=g4432.t1.intron11;Parent=g4432.t1;
OY101440.1_Gymnocheta_viridis_genome_assembly,_chromosome:_1	AUGUSTUS	CDS	107913513	107914016	1	-	0	ID=g4432.t1.CDS12;Parent=g4432.t1;
OY101440.1_Gymnocheta_viridis_genome_assembly,_chromosome:_1	AUGUSTUS	exon	107913513	107914016	.	-	.	ID=g4432.t1.exon12;Parent=g4432.t1;
OY101440.1_Gymnocheta_viridis_genome_assembly,_chromosome:_1	AUGUSTUS	intron	107914017	107914533	1	-	.	ID=g4432.t1.intron12;Parent=g4432.t1;
OY101440.1_Gymnocheta_viridis_genome_assembly,_chromosome:_1	AUGUSTUS	CDS	107914534	107916005	1	-	2	ID=g4432.t1.CDS13;Parent=g4432.t1;
OY101440.1_Gymnocheta_viridis_genome_assembly,_chromosome:_1	AUGUSTUS	exon	107914534	107916005	.	-	.	ID=g4432.t1.exon13;Parent=g4432.t1;
OY101440.1_Gymnocheta_viridis_genome_assembly,_chromosome:_1	AUGUSTUS	intron	107916006	107916086	1	-	.	ID=g4432.t1.intron13;Parent=g4432.t1;
OY101440.1_Gymnocheta_viridis_genome_assembly,_chromosome:_1	AUGUSTUS	CDS	107916087	107916210	1	-	0	ID=g4432.t1.CDS14;Parent=g4432.t1;
OY101440.1_Gymnocheta_viridis_genome_assembly,_chromosome:_1	AUGUSTUS	exon	107916087	107916210	.	-	.	ID=g4432.t1.exon14;Parent=g4432.t1;
OY101440.1_Gymnocheta_viridis_genome_assembly,_chromosome:_1	AUGUSTUS	start_codon	107916208	107916210	.	-	0	ID=g4432.t1.start1;Parent=g4432.t1;
OY101440.1_Gymnocheta_viridis_genome_assembly,_chromosome:_1	AUGUSTUS	gene	107943595	107949876	.	-	.	ID=g4433;
OY101440.1_Gymnocheta_viridis_genome_assembly,_chromosome:_1	AUGUSTUS	mRNA	107943595	107949876	0.56	-	.	ID=g4433.t1;Parent=g4433;
OY101440.1_Gymnocheta_viridis_genome_assembly,_chromosome:_1	AUGUSTUS	stop_codon	107943595	107943597	.	-	0	ID=g4433.t1.stop1;Parent=g4433.t1;
OY101440.1_Gymnocheta_viridis_genome_assembly,_chromosome:_1	AUGUSTUS	CDS	107943595	107943750	1	-	0	ID=g4433.t1.CDS1;Parent=g4433.t1;
OY101440.1_Gymnocheta_viridis_genome_assembly,_chromosome:_1	AUGUSTUS	exon	107943595	107943750	.	-	.	ID=g4433.t1.exon1;Parent=g4433.t1;
OY101440.1_Gymnocheta_viridis_genome_assembly,_chromosome:_1	AUGUSTUS	intron	107943751	107943824	1	-	.	ID=g4433.t1.intron1;Parent=g4433.t1;
OY101440.1_Gymnocheta_viridis_genome_assembly,_chromosome:_1	AUGUSTUS	CDS	107943825	107943947	1	-	0	ID=g4433.t1.CDS2;Parent=g4433.t1;
OY101440.1_Gymnocheta_viridis_genome_assembly,_chromosome:_1	AUGUSTUS	exon	107943825	107943947	.	-	.	ID=g4433.t1.exon2;Parent=g4433.t1;
OY101440.1_Gymnocheta_viridis_genome_assembly,_chromosome:_1	AUGUSTUS	intron	107943948	107945264	1	-	.	ID=g4433.t1.intron2;Parent=g4433.t1;
OY101440.1_Gymnocheta_viridis_genome_assembly,_chromosome:_1	AUGUSTUS	CDS	107945265	107945372	1	-	0	ID=g4433.t1.CDS3;Parent=g4433.t1;
OY101440.1_Gymnocheta_viridis_genome_assembly,_chromosome:_1	AUGUSTUS	exon	107945265	107945372	.	-	.	ID=g4433.t1.exon3;Parent=g4433.t1;
OY101440.1_Gymnocheta_viridis_genome_assembly,_chromosome:_1	AUGUSTUS	intron	107945373	107945578	1	-	.	ID=g4433.t1.intron3;Parent=g4433.t1;
OY101440.1_Gymnocheta_viridis_genome_assembly,_chromosome:_1	AUGUSTUS	CDS	107945579	107946194	1	-	1	ID=g4433.t1.CDS4;Parent=g4433.t1;
OY101440.1_Gymnocheta_viridis_genome_assembly,_chromosome:_1	AUGUSTUS	exon	107945579	107946194	.	-	.	ID=g4433.t1.exon4;Parent=g4433.t1;
OY101440.1_Gymnocheta_viridis_genome_assembly,_chromosome:_1	AUGUSTUS	intron	107946195	107946254	1	-	.	ID=g4433.t1.intron4;Parent=g4433.t1;
OY101440.1_Gymnocheta_viridis_genome_assembly,_chromosome:_1	AUGUSTUS	CDS	107946255	107946882	1	-	2	ID=g4433.t1.CDS5;Parent=g4433.t1;
OY101440.1_Gymnocheta_viridis_genome_assembly,_chromosome:_1	AUGUSTUS	exon	107946255	107946882	.	-	.	ID=g4433.t1.exon5;Parent=g4433.t1;
OY101440.1_Gymnocheta_viridis_genome_assembly,_chromosome:_1	AUGUSTUS	intron	107946883	107949872	0.56	-	.	ID=g4433.t1.intron5;Parent=g4433.t1;
OY101440.1_Gymnocheta_viridis_genome_assembly,_chromosome:_1	AUGUSTUS	CDS	107949873	107949876	0.56	-	0	ID=g4433.t1.CDS6;Parent=g4433.t1;
OY101440.1_Gymnocheta_viridis_genome_assembly,_chromosome:_1	AUGUSTUS	exon	107949873	107949876	.	-	.	ID=g4433.t1.exon6;Parent=g4433.t1;
OY101440.1_Gymnocheta_viridis_genome_assembly,_chromosome:_1	AUGUSTUS	start_codon	107949874	107949876	.	-	0	ID=g4433.t1.start1;Parent=g4433.t1;
OY101440.1_Gymnocheta_viridis_genome_assembly,_chromosome:_1	AUGUSTUS	gene	107968001	107970919	.	-	.	ID=g4434;
OY101440.1_Gymnocheta_viridis_genome_assembly,_chromosome:_1	AUGUSTUS	mRNA	107968001	107970919	1	-	.	ID=g4434.t1;Parent=g4434;
OY101440.1_Gymnocheta_viridis_genome_assembly,_chromosome:_1	AUGUSTUS	stop_codon	107968001	107968003	.	-	0	ID=g4434.t1.stop1;Parent=g4434.t1;
OY101440.1_Gymnocheta_viridis_genome_assembly,_chromosome:_1	AUGUSTUS	CDS	107968001	107968251	1	-	2	ID=g4434.t1.CDS1;Parent=g4434.t1;
OY101440.1_Gymnocheta_viridis_genome_assembly,_chromosome:_1	AUGUSTUS	exon	107968001	107968251	.	-	.	ID=g4434.t1.exon1;Parent=g4434.t1;
OY101440.1_Gymnocheta_viridis_genome_assembly,_chromosome:_1	AUGUSTUS	intron	107968252	107968320	1	-	.	ID=g4434.t1.intron1;Parent=g4434.t1;
OY101440.1_Gymnocheta_viridis_genome_assembly,_chromosome:_1	AUGUSTUS	CDS	107968321	107968640	1	-	1	ID=g4434.t1.CDS2;Parent=g4434.t1;
OY101440.1_Gymnocheta_viridis_genome_assembly,_chromosome:_1	AUGUSTUS	exon	107968321	107968640	.	-	.	ID=g4434.t1.exon2;Parent=g4434.t1;
OY101440.1_Gymnocheta_viridis_genome_assembly,_chromosome:_1	AUGUSTUS	intron	107968641	107970526	1	-	.	ID=g4434.t1.intron2;Parent=g4434.t1;
OY101440.1_Gymnocheta_viridis_genome_assembly,_chromosome:_1	AUGUSTUS	CDS	107970527	107970582	1	-	0	ID=g4434.t1.CDS3;Parent=g4434.t1;
OY101440.1_Gymnocheta_viridis_genome_assembly,_chromosome:_1	AUGUSTUS	exon	107970527	107970582	.	-	.	ID=g4434.t1.exon3;Parent=g4434.t1;
OY101440.1_Gymnocheta_viridis_genome_assembly,_chromosome:_1	AUGUSTUS	intron	107970583	107970898	1	-	.	ID=g4434.t1.intron3;Parent=g4434.t1;
OY101440.1_Gymnocheta_viridis_genome_assembly,_chromosome:_1	AUGUSTUS	CDS	107970899	107970919	1	-	0	ID=g4434.t1.CDS4;Parent=g4434.t1;
OY101440.1_Gymnocheta_viridis_genome_assembly,_chromosome:_1	AUGUSTUS	exon	107970899	107970919	.	-	.	ID=g4434.t1.exon4;Parent=g4434.t1;
OY101440.1_Gymnocheta_viridis_genome_assembly,_chromosome:_1	AUGUSTUS	start_codon	107970917	107970919	.	-	0	ID=g4434.t1.start1;Parent=g4434.t1;
OY101440.1_Gymnocheta_viridis_genome_assembly,_chromosome:_1	AUGUSTUS	gene	107981058	107981654	.	-	.	ID=g4435;
OY101440.1_Gymnocheta_viridis_genome_assembly,_chromosome:_1	AUGUSTUS	mRNA	107981058	107981654	1	-	.	ID=g4435.t1;Parent=g4435;
OY101440.1_Gymnocheta_viridis_genome_assembly,_chromosome:_1	AUGUSTUS	stop_codon	107981058	107981060	.	-	0	ID=g4435.t1.stop1;Parent=g4435.t1;
OY101440.1_Gymnocheta_viridis_genome_assembly,_chromosome:_1	AUGUSTUS	CDS	107981058	107981654	1	-	0	ID=g4435.t1.CDS1;Parent=g4435.t1;
OY101440.1_Gymnocheta_viridis_genome_assembly,_chromosome:_1	AUGUSTUS	exon	107981058	107981654	.	-	.	ID=g4435.t1.exon1;Parent=g4435.t1;
OY101440.1_Gymnocheta_viridis_genome_assembly,_chromosome:_1	AUGUSTUS	start_codon	107981652	107981654	.	-	0	ID=g4435.t1.start1;Parent=g4435.t1;
OY101440.1_Gymnocheta_viridis_genome_assembly,_chromosome:_1	AUGUSTUS	gene	107983571	107984617	.	+	.	ID=g4436;
OY101440.1_Gymnocheta_viridis_genome_assembly,_chromosome:_1	AUGUSTUS	mRNA	107983571	107984617	1	+	.	ID=g4436.t1;Parent=g4436;
OY101440.1_Gymnocheta_viridis_genome_assembly,_chromosome:_1	AUGUSTUS	start_codon	107983571	107983573	.	+	0	ID=g4436.t1.start1;Parent=g4436.t1;
OY101440.1_Gymnocheta_viridis_genome_assembly,_chromosome:_1	AUGUSTUS	CDS	107983571	107983690	1	+	0	ID=g4436.t1.CDS1;Parent=g4436.t1;
OY101440.1_Gymnocheta_viridis_genome_assembly,_chromosome:_1	AUGUSTUS	exon	107983571	107983690	.	+	.	ID=g4436.t1.exon1;Parent=g4436.t1;
OY101440.1_Gymnocheta_viridis_genome_assembly,_chromosome:_1	AUGUSTUS	intron	107983691	107983756	1	+	.	ID=g4436.t1.intron1;Parent=g4436.t1;
OY101440.1_Gymnocheta_viridis_genome_assembly,_chromosome:_1	AUGUSTUS	CDS	107983757	107983883	1	+	0	ID=g4436.t1.CDS2;Parent=g4436.t1;
OY101440.1_Gymnocheta_viridis_genome_assembly,_chromosome:_1	AUGUSTUS	exon	107983757	107983883	.	+	.	ID=g4436.t1.exon2;Parent=g4436.t1;
OY101440.1_Gymnocheta_viridis_genome_assembly,_chromosome:_1	AUGUSTUS	intron	107983884	107983976	1	+	.	ID=g4436.t1.intron2;Parent=g4436.t1;
OY101440.1_Gymnocheta_viridis_genome_assembly,_chromosome:_1	AUGUSTUS	CDS	107983977	107984617	1	+	2	ID=g4436.t1.CDS3;Parent=g4436.t1;
OY101440.1_Gymnocheta_viridis_genome_assembly,_chromosome:_1	AUGUSTUS	exon	107983977	107984617	.	+	.	ID=g4436.t1.exon3;Parent=g4436.t1;
OY101440.1_Gymnocheta_viridis_genome_assembly,_chromosome:_1	AUGUSTUS	stop_codon	107984615	107984617	.	+	0	ID=g4436.t1.stop1;Parent=g4436.t1;
OY101440.1_Gymnocheta_viridis_genome_assembly,_chromosome:_1	AUGUSTUS	gene	107996617	107998896	.	+	.	ID=g4437;
OY101440.1_Gymnocheta_viridis_genome_assembly,_chromosome:_1	AUGUSTUS	mRNA	107996617	107998896	1	+	.	ID=g4437.t1;Parent=g4437;
OY101440.1_Gymnocheta_viridis_genome_assembly,_chromosome:_1	AUGUSTUS	start_codon	107996617	107996619	.	+	0	ID=g4437.t1.start1;Parent=g4437.t1;
OY101440.1_Gymnocheta_viridis_genome_assembly,_chromosome:_1	AUGUSTUS	CDS	107996617	107996958	1	+	0	ID=g4437.t1.CDS1;Parent=g4437.t1;
OY101440.1_Gymnocheta_viridis_genome_assembly,_chromosome:_1	AUGUSTUS	exon	107996617	107996958	.	+	.	ID=g4437.t1.exon1;Parent=g4437.t1;
OY101440.1_Gymnocheta_viridis_genome_assembly,_chromosome:_1	AUGUSTUS	intron	107996959	107997025	1	+	.	ID=g4437.t1.intron1;Parent=g4437.t1;
OY101440.1_Gymnocheta_viridis_genome_assembly,_chromosome:_1	AUGUSTUS	CDS	107997026	107997167	1	+	0	ID=g4437.t1.CDS2;Parent=g4437.t1;
OY101440.1_Gymnocheta_viridis_genome_assembly,_chromosome:_1	AUGUSTUS	exon	107997026	107997167	.	+	.	ID=g4437.t1.exon2;Parent=g4437.t1;
OY101440.1_Gymnocheta_viridis_genome_assembly,_chromosome:_1	AUGUSTUS	intron	107997168	107997836	1	+	.	ID=g4437.t1.intron2;Parent=g4437.t1;
OY101440.1_Gymnocheta_viridis_genome_assembly,_chromosome:_1	AUGUSTUS	CDS	107997837	107998177	1	+	2	ID=g4437.t1.CDS3;Parent=g4437.t1;
OY101440.1_Gymnocheta_viridis_genome_assembly,_chromosome:_1	AUGUSTUS	exon	107997837	107998177	.	+	.	ID=g4437.t1.exon3;Parent=g4437.t1;
OY101440.1_Gymnocheta_viridis_genome_assembly,_chromosome:_1	AUGUSTUS	intron	107998178	107998245	1	+	.	ID=g4437.t1.intron3;Parent=g4437.t1;
OY101440.1_Gymnocheta_viridis_genome_assembly,_chromosome:_1	AUGUSTUS	CDS	107998246	107998896	1	+	0	ID=g4437.t1.CDS4;Parent=g4437.t1;
OY101440.1_Gymnocheta_viridis_genome_assembly,_chromosome:_1	AUGUSTUS	exon	107998246	107998896	.	+	.	ID=g4437.t1.exon4;Parent=g4437.t1;
OY101440.1_Gymnocheta_viridis_genome_assembly,_chromosome:_1	AUGUSTUS	stop_codon	107998894	107998896	.	+	0	ID=g4437.t1.stop1;Parent=g4437.t1;
OY101440.1_Gymnocheta_viridis_genome_assembly,_chromosome:_1	AUGUSTUS	gene	108292676	108294466	.	+	.	ID=g4438;
OY101440.1_Gymnocheta_viridis_genome_assembly,_chromosome:_1	AUGUSTUS	mRNA	108292676	108294466	0.92	+	.	ID=g4438.t1;Parent=g4438;
OY101440.1_Gymnocheta_viridis_genome_assembly,_chromosome:_1	AUGUSTUS	start_codon	108292676	108292678	.	+	0	ID=g4438.t1.start1;Parent=g4438.t1;
OY101440.1_Gymnocheta_viridis_genome_assembly,_chromosome:_1	AUGUSTUS	CDS	108292676	108294466	0.92	+	0	ID=g4438.t1.CDS1;Parent=g4438.t1;
OY101440.1_Gymnocheta_viridis_genome_assembly,_chromosome:_1	AUGUSTUS	exon	108292676	108294466	.	+	.	ID=g4438.t1.exon1;Parent=g4438.t1;
OY101440.1_Gymnocheta_viridis_genome_assembly,_chromosome:_1	AUGUSTUS	stop_codon	108294464	108294466	.	+	0	ID=g4438.t1.stop1;Parent=g4438.t1;
OY101440.1_Gymnocheta_viridis_genome_assembly,_chromosome:_1	AUGUSTUS	mRNA	108292676	108294466	0.58	+	.	ID=g4438.t2;Parent=g4438;
OY101440.1_Gymnocheta_viridis_genome_assembly,_chromosome:_1	AUGUSTUS	start_codon	108292676	108292678	.	+	0	ID=g4438.t2.start1;Parent=g4438.t2;
OY101440.1_Gymnocheta_viridis_genome_assembly,_chromosome:_1	AUGUSTUS	CDS	108292676	108292739	0.58	+	0	ID=g4438.t2.CDS1;Parent=g4438.t2;
OY101440.1_Gymnocheta_viridis_genome_assembly,_chromosome:_1	AUGUSTUS	exon	108292676	108292739	.	+	.	ID=g4438.t2.exon1;Parent=g4438.t2;
OY101440.1_Gymnocheta_viridis_genome_assembly,_chromosome:_1	AUGUSTUS	intron	108292740	108293792	0.58	+	.	ID=g4438.t2.intron1;Parent=g4438.t2;
OY101440.1_Gymnocheta_viridis_genome_assembly,_chromosome:_1	AUGUSTUS	CDS	108293793	108294466	0.61	+	2	ID=g4438.t2.CDS2;Parent=g4438.t2;
OY101440.1_Gymnocheta_viridis_genome_assembly,_chromosome:_1	AUGUSTUS	exon	108293793	108294466	.	+	.	ID=g4438.t2.exon2;Parent=g4438.t2;
OY101440.1_Gymnocheta_viridis_genome_assembly,_chromosome:_1	AUGUSTUS	stop_codon	108294464	108294466	.	+	0	ID=g4438.t2.stop1;Parent=g4438.t2;
OY101440.1_Gymnocheta_viridis_genome_assembly,_chromosome:_1	AUGUSTUS	gene	108298689	108299990	.	-	.	ID=g4439;
OY101440.1_Gymnocheta_viridis_genome_assembly,_chromosome:_1	AUGUSTUS	mRNA	108298689	108299990	1	-	.	ID=g4439.t1;Parent=g4439;
OY101440.1_Gymnocheta_viridis_genome_assembly,_chromosome:_1	AUGUSTUS	stop_codon	108298689	108298691	.	-	0	ID=g4439.t1.stop1;Parent=g4439.t1;
OY101440.1_Gymnocheta_viridis_genome_assembly,_chromosome:_1	AUGUSTUS	CDS	108298689	108299990	1	-	0	ID=g4439.t1.CDS1;Parent=g4439.t1;
OY101440.1_Gymnocheta_viridis_genome_assembly,_chromosome:_1	AUGUSTUS	exon	108298689	108299990	.	-	.	ID=g4439.t1.exon1;Parent=g4439.t1;
OY101440.1_Gymnocheta_viridis_genome_assembly,_chromosome:_1	AUGUSTUS	start_codon	108299988	108299990	.	-	0	ID=g4439.t1.start1;Parent=g4439.t1;
OY101440.1_Gymnocheta_viridis_genome_assembly,_chromosome:_1	AUGUSTUS	gene	108300918	108301526	.	+	.	ID=g4440;
OY101440.1_Gymnocheta_viridis_genome_assembly,_chromosome:_1	AUGUSTUS	mRNA	108300918	108301526	0.56	+	.	ID=g4440.t1;Parent=g4440;
OY101440.1_Gymnocheta_viridis_genome_assembly,_chromosome:_1	AUGUSTUS	start_codon	108300918	108300920	.	+	0	ID=g4440.t1.start1;Parent=g4440.t1;
OY101440.1_Gymnocheta_viridis_genome_assembly,_chromosome:_1	AUGUSTUS	CDS	108300918	108300961	0.56	+	0	ID=g4440.t1.CDS1;Parent=g4440.t1;
OY101440.1_Gymnocheta_viridis_genome_assembly,_chromosome:_1	AUGUSTUS	exon	108300918	108300961	.	+	.	ID=g4440.t1.exon1;Parent=g4440.t1;
OY101440.1_Gymnocheta_viridis_genome_assembly,_chromosome:_1	AUGUSTUS	intron	108300962	108301168	0.56	+	.	ID=g4440.t1.intron1;Parent=g4440.t1;
OY101440.1_Gymnocheta_viridis_genome_assembly,_chromosome:_1	AUGUSTUS	CDS	108301169	108301526	1	+	1	ID=g4440.t1.CDS2;Parent=g4440.t1;
OY101440.1_Gymnocheta_viridis_genome_assembly,_chromosome:_1	AUGUSTUS	exon	108301169	108301526	.	+	.	ID=g4440.t1.exon2;Parent=g4440.t1;
OY101440.1_Gymnocheta_viridis_genome_assembly,_chromosome:_1	AUGUSTUS	stop_codon	108301524	108301526	.	+	0	ID=g4440.t1.stop1;Parent=g4440.t1;
OY101440.1_Gymnocheta_viridis_genome_assembly,_chromosome:_1	AUGUSTUS	gene	108301645	108302482	.	-	.	ID=g4441;
OY101440.1_Gymnocheta_viridis_genome_assembly,_chromosome:_1	AUGUSTUS	mRNA	108301645	108302482	1	-	.	ID=g4441.t1;Parent=g4441;
OY101440.1_Gymnocheta_viridis_genome_assembly,_chromosome:_1	AUGUSTUS	stop_codon	108301645	108301647	.	-	0	ID=g4441.t1.stop1;Parent=g4441.t1;
OY101440.1_Gymnocheta_viridis_genome_assembly,_chromosome:_1	AUGUSTUS	CDS	108301645	108302127	1	-	0	ID=g4441.t1.CDS1;Parent=g4441.t1;
OY101440.1_Gymnocheta_viridis_genome_assembly,_chromosome:_1	AUGUSTUS	exon	108301645	108302127	.	-	.	ID=g4441.t1.exon1;Parent=g4441.t1;
OY101440.1_Gymnocheta_viridis_genome_assembly,_chromosome:_1	AUGUSTUS	intron	108302128	108302332	1	-	.	ID=g4441.t1.intron1;Parent=g4441.t1;
OY101440.1_Gymnocheta_viridis_genome_assembly,_chromosome:_1	AUGUSTUS	CDS	108302333	108302482	1	-	0	ID=g4441.t1.CDS2;Parent=g4441.t1;
OY101440.1_Gymnocheta_viridis_genome_assembly,_chromosome:_1	AUGUSTUS	exon	108302333	108302482	.	-	.	ID=g4441.t1.exon2;Parent=g4441.t1;
OY101440.1_Gymnocheta_viridis_genome_assembly,_chromosome:_1	AUGUSTUS	start_codon	108302480	108302482	.	-	0	ID=g4441.t1.start1;Parent=g4441.t1;
OY101440.1_Gymnocheta_viridis_genome_assembly,_chromosome:_1	AUGUSTUS	gene	108310176	108310874	.	-	.	ID=g4442;
OY101440.1_Gymnocheta_viridis_genome_assembly,_chromosome:_1	AUGUSTUS	mRNA	108310176	108310874	1	-	.	ID=g4442.t1;Parent=g4442;
OY101440.1_Gymnocheta_viridis_genome_assembly,_chromosome:_1	AUGUSTUS	stop_codon	108310176	108310178	.	-	0	ID=g4442.t1.stop1;Parent=g4442.t1;
OY101440.1_Gymnocheta_viridis_genome_assembly,_chromosome:_1	AUGUSTUS	CDS	108310176	108310658	1	-	0	ID=g4442.t1.CDS1;Parent=g4442.t1;
OY101440.1_Gymnocheta_viridis_genome_assembly,_chromosome:_1	AUGUSTUS	exon	108310176	108310658	.	-	.	ID=g4442.t1.exon1;Parent=g4442.t1;
OY101440.1_Gymnocheta_viridis_genome_assembly,_chromosome:_1	AUGUSTUS	intron	108310659	108310733	1	-	.	ID=g4442.t1.intron1;Parent=g4442.t1;
OY101440.1_Gymnocheta_viridis_genome_assembly,_chromosome:_1	AUGUSTUS	CDS	108310734	108310874	1	-	0	ID=g4442.t1.CDS2;Parent=g4442.t1;
OY101440.1_Gymnocheta_viridis_genome_assembly,_chromosome:_1	AUGUSTUS	exon	108310734	108310874	.	-	.	ID=g4442.t1.exon2;Parent=g4442.t1;
OY101440.1_Gymnocheta_viridis_genome_assembly,_chromosome:_1	AUGUSTUS	start_codon	108310872	108310874	.	-	0	ID=g4442.t1.start1;Parent=g4442.t1;
OY101440.1_Gymnocheta_viridis_genome_assembly,_chromosome:_1	AUGUSTUS	gene	108319114	108319799	.	-	.	ID=g4443;
OY101440.1_Gymnocheta_viridis_genome_assembly,_chromosome:_1	AUGUSTUS	mRNA	108319114	108319799	1	-	.	ID=g4443.t1;Parent=g4443;
OY101440.1_Gymnocheta_viridis_genome_assembly,_chromosome:_1	AUGUSTUS	stop_codon	108319114	108319116	.	-	0	ID=g4443.t1.stop1;Parent=g4443.t1;
OY101440.1_Gymnocheta_viridis_genome_assembly,_chromosome:_1	AUGUSTUS	CDS	108319114	108319590	1	-	0	ID=g4443.t1.CDS1;Parent=g4443.t1;
OY101440.1_Gymnocheta_viridis_genome_assembly,_chromosome:_1	AUGUSTUS	exon	108319114	108319590	.	-	.	ID=g4443.t1.exon1;Parent=g4443.t1;
OY101440.1_Gymnocheta_viridis_genome_assembly,_chromosome:_1	AUGUSTUS	intron	108319591	108319652	1	-	.	ID=g4443.t1.intron1;Parent=g4443.t1;
OY101440.1_Gymnocheta_viridis_genome_assembly,_chromosome:_1	AUGUSTUS	CDS	108319653	108319799	1	-	0	ID=g4443.t1.CDS2;Parent=g4443.t1;
OY101440.1_Gymnocheta_viridis_genome_assembly,_chromosome:_1	AUGUSTUS	exon	108319653	108319799	.	-	.	ID=g4443.t1.exon2;Parent=g4443.t1;
OY101440.1_Gymnocheta_viridis_genome_assembly,_chromosome:_1	AUGUSTUS	start_codon	108319797	108319799	.	-	0	ID=g4443.t1.start1;Parent=g4443.t1;
OY101440.1_Gymnocheta_viridis_genome_assembly,_chromosome:_1	AUGUSTUS	gene	108325014	108325916	.	-	.	ID=g4444;
OY101440.1_Gymnocheta_viridis_genome_assembly,_chromosome:_1	AUGUSTUS	mRNA	108325014	108325916	1	-	.	ID=g4444.t1;Parent=g4444;
OY101440.1_Gymnocheta_viridis_genome_assembly,_chromosome:_1	AUGUSTUS	stop_codon	108325014	108325016	.	-	0	ID=g4444.t1.stop1;Parent=g4444.t1;
OY101440.1_Gymnocheta_viridis_genome_assembly,_chromosome:_1	AUGUSTUS	CDS	108325014	108325438	1	-	2	ID=g4444.t1.CDS1;Parent=g4444.t1;
OY101440.1_Gymnocheta_viridis_genome_assembly,_chromosome:_1	AUGUSTUS	exon	108325014	108325438	.	-	.	ID=g4444.t1.exon1;Parent=g4444.t1;
OY101440.1_Gymnocheta_viridis_genome_assembly,_chromosome:_1	AUGUSTUS	intron	108325439	108325513	1	-	.	ID=g4444.t1.intron1;Parent=g4444.t1;
OY101440.1_Gymnocheta_viridis_genome_assembly,_chromosome:_1	AUGUSTUS	CDS	108325514	108325916	1	-	0	ID=g4444.t1.CDS2;Parent=g4444.t1;
OY101440.1_Gymnocheta_viridis_genome_assembly,_chromosome:_1	AUGUSTUS	exon	108325514	108325916	.	-	.	ID=g4444.t1.exon2;Parent=g4444.t1;
OY101440.1_Gymnocheta_viridis_genome_assembly,_chromosome:_1	AUGUSTUS	start_codon	108325914	108325916	.	-	0	ID=g4444.t1.start1;Parent=g4444.t1;
OY101440.1_Gymnocheta_viridis_genome_assembly,_chromosome:_1	AUGUSTUS	gene	108344049	108345414	.	-	.	ID=g4445;
OY101440.1_Gymnocheta_viridis_genome_assembly,_chromosome:_1	AUGUSTUS	mRNA	108344049	108345414	1	-	.	ID=g4445.t1;Parent=g4445;
OY101440.1_Gymnocheta_viridis_genome_assembly,_chromosome:_1	AUGUSTUS	stop_codon	108344049	108344051	.	-	0	ID=g4445.t1.stop1;Parent=g4445.t1;
OY101440.1_Gymnocheta_viridis_genome_assembly,_chromosome:_1	AUGUSTUS	CDS	108344049	108344189	1	-	0	ID=g4445.t1.CDS1;Parent=g4445.t1;
OY101440.1_Gymnocheta_viridis_genome_assembly,_chromosome:_1	AUGUSTUS	exon	108344049	108344189	.	-	.	ID=g4445.t1.exon1;Parent=g4445.t1;
OY101440.1_Gymnocheta_viridis_genome_assembly,_chromosome:_1	AUGUSTUS	intron	108344190	108344586	1	-	.	ID=g4445.t1.intron1;Parent=g4445.t1;
OY101440.1_Gymnocheta_viridis_genome_assembly,_chromosome:_1	AUGUSTUS	CDS	108344587	108344768	1	-	2	ID=g4445.t1.CDS2;Parent=g4445.t1;
OY101440.1_Gymnocheta_viridis_genome_assembly,_chromosome:_1	AUGUSTUS	exon	108344587	108344768	.	-	.	ID=g4445.t1.exon2;Parent=g4445.t1;
OY101440.1_Gymnocheta_viridis_genome_assembly,_chromosome:_1	AUGUSTUS	intron	108344769	108344892	1	-	.	ID=g4445.t1.intron2;Parent=g4445.t1;
OY101440.1_Gymnocheta_viridis_genome_assembly,_chromosome:_1	AUGUSTUS	CDS	108344893	108345151	1	-	0	ID=g4445.t1.CDS3;Parent=g4445.t1;
OY101440.1_Gymnocheta_viridis_genome_assembly,_chromosome:_1	AUGUSTUS	exon	108344893	108345151	.	-	.	ID=g4445.t1.exon3;Parent=g4445.t1;
OY101440.1_Gymnocheta_viridis_genome_assembly,_chromosome:_1	AUGUSTUS	intron	108345152	108345225	1	-	.	ID=g4445.t1.intron3;Parent=g4445.t1;
OY101440.1_Gymnocheta_viridis_genome_assembly,_chromosome:_1	AUGUSTUS	CDS	108345226	108345414	1	-	0	ID=g4445.t1.CDS4;Parent=g4445.t1;
OY101440.1_Gymnocheta_viridis_genome_assembly,_chromosome:_1	AUGUSTUS	exon	108345226	108345414	.	-	.	ID=g4445.t1.exon4;Parent=g4445.t1;
OY101440.1_Gymnocheta_viridis_genome_assembly,_chromosome:_1	AUGUSTUS	start_codon	108345412	108345414	.	-	0	ID=g4445.t1.start1;Parent=g4445.t1;
OY101440.1_Gymnocheta_viridis_genome_assembly,_chromosome:_1	AUGUSTUS	gene	108360314	108361362	.	-	.	ID=g4446;
OY101440.1_Gymnocheta_viridis_genome_assembly,_chromosome:_1	AUGUSTUS	mRNA	108360314	108361362	1	-	.	ID=g4446.t1;Parent=g4446;
OY101440.1_Gymnocheta_viridis_genome_assembly,_chromosome:_1	AUGUSTUS	stop_codon	108360314	108360316	.	-	0	ID=g4446.t1.stop1;Parent=g4446.t1;
OY101440.1_Gymnocheta_viridis_genome_assembly,_chromosome:_1	AUGUSTUS	CDS	108360314	108360622	1	-	0	ID=g4446.t1.CDS1;Parent=g4446.t1;
OY101440.1_Gymnocheta_viridis_genome_assembly,_chromosome:_1	AUGUSTUS	exon	108360314	108360622	.	-	.	ID=g4446.t1.exon1;Parent=g4446.t1;
OY101440.1_Gymnocheta_viridis_genome_assembly,_chromosome:_1	AUGUSTUS	intron	108360623	108360688	1	-	.	ID=g4446.t1.intron1;Parent=g4446.t1;
OY101440.1_Gymnocheta_viridis_genome_assembly,_chromosome:_1	AUGUSTUS	CDS	108360689	108360870	1	-	2	ID=g4446.t1.CDS2;Parent=g4446.t1;
OY101440.1_Gymnocheta_viridis_genome_assembly,_chromosome:_1	AUGUSTUS	exon	108360689	108360870	.	-	.	ID=g4446.t1.exon2;Parent=g4446.t1;
OY101440.1_Gymnocheta_viridis_genome_assembly,_chromosome:_1	AUGUSTUS	intron	108360871	108360929	1	-	.	ID=g4446.t1.intron2;Parent=g4446.t1;
OY101440.1_Gymnocheta_viridis_genome_assembly,_chromosome:_1	AUGUSTUS	CDS	108360930	108361362	1	-	0	ID=g4446.t1.CDS3;Parent=g4446.t1;
OY101440.1_Gymnocheta_viridis_genome_assembly,_chromosome:_1	AUGUSTUS	exon	108360930	108361362	.	-	.	ID=g4446.t1.exon3;Parent=g4446.t1;
OY101440.1_Gymnocheta_viridis_genome_assembly,_chromosome:_1	AUGUSTUS	start_codon	108361360	108361362	.	-	0	ID=g4446.t1.start1;Parent=g4446.t1;
OY101440.1_Gymnocheta_viridis_genome_assembly,_chromosome:_1	AUGUSTUS	gene	108379271	108413763	.	-	.	ID=g4447;
OY101440.1_Gymnocheta_viridis_genome_assembly,_chromosome:_1	AUGUSTUS	mRNA	108379271	108413763	1	-	.	ID=g4447.t1;Parent=g4447;
OY101440.1_Gymnocheta_viridis_genome_assembly,_chromosome:_1	AUGUSTUS	stop_codon	108379271	108379273	.	-	0	ID=g4447.t1.stop1;Parent=g4447.t1;
OY101440.1_Gymnocheta_viridis_genome_assembly,_chromosome:_1	AUGUSTUS	CDS	108379271	108379412	1	-	1	ID=g4447.t1.CDS1;Parent=g4447.t1;
OY101440.1_Gymnocheta_viridis_genome_assembly,_chromosome:_1	AUGUSTUS	exon	108379271	108379412	.	-	.	ID=g4447.t1.exon1;Parent=g4447.t1;
OY101440.1_Gymnocheta_viridis_genome_assembly,_chromosome:_1	AUGUSTUS	intron	108379413	108381823	1	-	.	ID=g4447.t1.intron1;Parent=g4447.t1;
OY101440.1_Gymnocheta_viridis_genome_assembly,_chromosome:_1	AUGUSTUS	CDS	108381824	108382002	1	-	0	ID=g4447.t1.CDS2;Parent=g4447.t1;
OY101440.1_Gymnocheta_viridis_genome_assembly,_chromosome:_1	AUGUSTUS	exon	108381824	108382002	.	-	.	ID=g4447.t1.exon2;Parent=g4447.t1;
OY101440.1_Gymnocheta_viridis_genome_assembly,_chromosome:_1	AUGUSTUS	intron	108382003	108382080	1	-	.	ID=g4447.t1.intron2;Parent=g4447.t1;
OY101440.1_Gymnocheta_viridis_genome_assembly,_chromosome:_1	AUGUSTUS	CDS	108382081	108382191	1	-	0	ID=g4447.t1.CDS3;Parent=g4447.t1;
OY101440.1_Gymnocheta_viridis_genome_assembly,_chromosome:_1	AUGUSTUS	exon	108382081	108382191	.	-	.	ID=g4447.t1.exon3;Parent=g4447.t1;
OY101440.1_Gymnocheta_viridis_genome_assembly,_chromosome:_1	AUGUSTUS	intron	108382192	108391457	1	-	.	ID=g4447.t1.intron3;Parent=g4447.t1;
OY101440.1_Gymnocheta_viridis_genome_assembly,_chromosome:_1	AUGUSTUS	CDS	108391458	108391686	1	-	1	ID=g4447.t1.CDS4;Parent=g4447.t1;
OY101440.1_Gymnocheta_viridis_genome_assembly,_chromosome:_1	AUGUSTUS	exon	108391458	108391686	.	-	.	ID=g4447.t1.exon4;Parent=g4447.t1;
OY101440.1_Gymnocheta_viridis_genome_assembly,_chromosome:_1	AUGUSTUS	intron	108391687	108391852	1	-	.	ID=g4447.t1.intron4;Parent=g4447.t1;
OY101440.1_Gymnocheta_viridis_genome_assembly,_chromosome:_1	AUGUSTUS	CDS	108391853	108392152	1	-	1	ID=g4447.t1.CDS5;Parent=g4447.t1;
OY101440.1_Gymnocheta_viridis_genome_assembly,_chromosome:_1	AUGUSTUS	exon	108391853	108392152	.	-	.	ID=g4447.t1.exon5;Parent=g4447.t1;
OY101440.1_Gymnocheta_viridis_genome_assembly,_chromosome:_1	AUGUSTUS	intron	108392153	108392253	1	-	.	ID=g4447.t1.intron5;Parent=g4447.t1;
OY101440.1_Gymnocheta_viridis_genome_assembly,_chromosome:_1	AUGUSTUS	CDS	108392254	108392435	1	-	0	ID=g4447.t1.CDS6;Parent=g4447.t1;
OY101440.1_Gymnocheta_viridis_genome_assembly,_chromosome:_1	AUGUSTUS	exon	108392254	108392435	.	-	.	ID=g4447.t1.exon6;Parent=g4447.t1;
OY101440.1_Gymnocheta_viridis_genome_assembly,_chromosome:_1	AUGUSTUS	intron	108392436	108400553	1	-	.	ID=g4447.t1.intron6;Parent=g4447.t1;
OY101440.1_Gymnocheta_viridis_genome_assembly,_chromosome:_1	AUGUSTUS	CDS	108400554	108400807	1	-	2	ID=g4447.t1.CDS7;Parent=g4447.t1;
OY101440.1_Gymnocheta_viridis_genome_assembly,_chromosome:_1	AUGUSTUS	exon	108400554	108400807	.	-	.	ID=g4447.t1.exon7;Parent=g4447.t1;
OY101440.1_Gymnocheta_viridis_genome_assembly,_chromosome:_1	AUGUSTUS	intron	108400808	108400888	1	-	.	ID=g4447.t1.intron7;Parent=g4447.t1;
OY101440.1_Gymnocheta_viridis_genome_assembly,_chromosome:_1	AUGUSTUS	CDS	108400889	108401131	1	-	2	ID=g4447.t1.CDS8;Parent=g4447.t1;
OY101440.1_Gymnocheta_viridis_genome_assembly,_chromosome:_1	AUGUSTUS	exon	108400889	108401131	.	-	.	ID=g4447.t1.exon8;Parent=g4447.t1;
OY101440.1_Gymnocheta_viridis_genome_assembly,_chromosome:_1	AUGUSTUS	intron	108401132	108412817	1	-	.	ID=g4447.t1.intron8;Parent=g4447.t1;
OY101440.1_Gymnocheta_viridis_genome_assembly,_chromosome:_1	AUGUSTUS	CDS	108412818	108413763	1	-	0	ID=g4447.t1.CDS9;Parent=g4447.t1;
OY101440.1_Gymnocheta_viridis_genome_assembly,_chromosome:_1	AUGUSTUS	exon	108412818	108413763	.	-	.	ID=g4447.t1.exon9;Parent=g4447.t1;
OY101440.1_Gymnocheta_viridis_genome_assembly,_chromosome:_1	AUGUSTUS	start_codon	108413761	108413763	.	-	0	ID=g4447.t1.start1;Parent=g4447.t1;
OY101440.1_Gymnocheta_viridis_genome_assembly,_chromosome:_1	AUGUSTUS	gene	108460111	108461805	.	-	.	ID=g4448;
OY101440.1_Gymnocheta_viridis_genome_assembly,_chromosome:_1	AUGUSTUS	mRNA	108460111	108461805	0.7	-	.	ID=g4448.t1;Parent=g4448;
OY101440.1_Gymnocheta_viridis_genome_assembly,_chromosome:_1	AUGUSTUS	stop_codon	108460111	108460113	.	-	0	ID=g4448.t1.stop1;Parent=g4448.t1;
OY101440.1_Gymnocheta_viridis_genome_assembly,_chromosome:_1	AUGUSTUS	CDS	108460111	108461280	1	-	0	ID=g4448.t1.CDS1;Parent=g4448.t1;
OY101440.1_Gymnocheta_viridis_genome_assembly,_chromosome:_1	AUGUSTUS	exon	108460111	108461280	.	-	.	ID=g4448.t1.exon1;Parent=g4448.t1;
OY101440.1_Gymnocheta_viridis_genome_assembly,_chromosome:_1	AUGUSTUS	intron	108461281	108461697	0.99	-	.	ID=g4448.t1.intron1;Parent=g4448.t1;
OY101440.1_Gymnocheta_viridis_genome_assembly,_chromosome:_1	AUGUSTUS	CDS	108461698	108461805	0.7	-	0	ID=g4448.t1.CDS2;Parent=g4448.t1;
OY101440.1_Gymnocheta_viridis_genome_assembly,_chromosome:_1	AUGUSTUS	exon	108461698	108461805	.	-	.	ID=g4448.t1.exon2;Parent=g4448.t1;
OY101440.1_Gymnocheta_viridis_genome_assembly,_chromosome:_1	AUGUSTUS	start_codon	108461803	108461805	.	-	0	ID=g4448.t1.start1;Parent=g4448.t1;
OY101440.1_Gymnocheta_viridis_genome_assembly,_chromosome:_1	AUGUSTUS	gene	108464838	108466041	.	-	.	ID=g4449;
OY101440.1_Gymnocheta_viridis_genome_assembly,_chromosome:_1	AUGUSTUS	mRNA	108464838	108466041	1	-	.	ID=g4449.t1;Parent=g4449;
OY101440.1_Gymnocheta_viridis_genome_assembly,_chromosome:_1	AUGUSTUS	stop_codon	108464838	108464840	.	-	0	ID=g4449.t1.stop1;Parent=g4449.t1;
OY101440.1_Gymnocheta_viridis_genome_assembly,_chromosome:_1	AUGUSTUS	CDS	108464838	108465139	1	-	2	ID=g4449.t1.CDS1;Parent=g4449.t1;
OY101440.1_Gymnocheta_viridis_genome_assembly,_chromosome:_1	AUGUSTUS	exon	108464838	108465139	.	-	.	ID=g4449.t1.exon1;Parent=g4449.t1;
OY101440.1_Gymnocheta_viridis_genome_assembly,_chromosome:_1	AUGUSTUS	intron	108465140	108465201	1	-	.	ID=g4449.t1.intron1;Parent=g4449.t1;
OY101440.1_Gymnocheta_viridis_genome_assembly,_chromosome:_1	AUGUSTUS	CDS	108465202	108465420	1	-	2	ID=g4449.t1.CDS2;Parent=g4449.t1;
OY101440.1_Gymnocheta_viridis_genome_assembly,_chromosome:_1	AUGUSTUS	exon	108465202	108465420	.	-	.	ID=g4449.t1.exon2;Parent=g4449.t1;
OY101440.1_Gymnocheta_viridis_genome_assembly,_chromosome:_1	AUGUSTUS	intron	108465421	108465668	1	-	.	ID=g4449.t1.intron2;Parent=g4449.t1;
OY101440.1_Gymnocheta_viridis_genome_assembly,_chromosome:_1	AUGUSTUS	CDS	108465669	108466041	1	-	0	ID=g4449.t1.CDS3;Parent=g4449.t1;
OY101440.1_Gymnocheta_viridis_genome_assembly,_chromosome:_1	AUGUSTUS	exon	108465669	108466041	.	-	.	ID=g4449.t1.exon3;Parent=g4449.t1;
OY101440.1_Gymnocheta_viridis_genome_assembly,_chromosome:_1	AUGUSTUS	start_codon	108466039	108466041	.	-	0	ID=g4449.t1.start1;Parent=g4449.t1;
OY101440.1_Gymnocheta_viridis_genome_assembly,_chromosome:_1	AUGUSTUS	gene	108466440	108470085	.	+	.	ID=g4450;
OY101440.1_Gymnocheta_viridis_genome_assembly,_chromosome:_1	AUGUSTUS	mRNA	108467149	108470085	0.7	+	.	ID=g4450.t1;Parent=g4450;
OY101440.1_Gymnocheta_viridis_genome_assembly,_chromosome:_1	AUGUSTUS	start_codon	108467149	108467151	.	+	0	ID=g4450.t1.start1;Parent=g4450.t1;
OY101440.1_Gymnocheta_viridis_genome_assembly,_chromosome:_1	AUGUSTUS	CDS	108467149	108470085	0.7	+	0	ID=g4450.t1.CDS1;Parent=g4450.t1;
OY101440.1_Gymnocheta_viridis_genome_assembly,_chromosome:_1	AUGUSTUS	exon	108467149	108470085	.	+	.	ID=g4450.t1.exon1;Parent=g4450.t1;
OY101440.1_Gymnocheta_viridis_genome_assembly,_chromosome:_1	AUGUSTUS	stop_codon	108470083	108470085	.	+	0	ID=g4450.t1.stop1;Parent=g4450.t1;
OY101440.1_Gymnocheta_viridis_genome_assembly,_chromosome:_1	AUGUSTUS	mRNA	108466440	108470085	0.41	+	.	ID=g4450.t2;Parent=g4450;
OY101440.1_Gymnocheta_viridis_genome_assembly,_chromosome:_1	AUGUSTUS	start_codon	108466440	108466442	.	+	0	ID=g4450.t2.start1;Parent=g4450.t2;
OY101440.1_Gymnocheta_viridis_genome_assembly,_chromosome:_1	AUGUSTUS	CDS	108466440	108466496	0.48	+	0	ID=g4450.t2.CDS1;Parent=g4450.t2;
OY101440.1_Gymnocheta_viridis_genome_assembly,_chromosome:_1	AUGUSTUS	exon	108466440	108466496	.	+	.	ID=g4450.t2.exon1;Parent=g4450.t2;
OY101440.1_Gymnocheta_viridis_genome_assembly,_chromosome:_1	AUGUSTUS	intron	108466497	108467610	0.46	+	.	ID=g4450.t2.intron1;Parent=g4450.t2;
OY101440.1_Gymnocheta_viridis_genome_assembly,_chromosome:_1	AUGUSTUS	CDS	108467611	108467775	0.43	+	0	ID=g4450.t2.CDS2;Parent=g4450.t2;
OY101440.1_Gymnocheta_viridis_genome_assembly,_chromosome:_1	AUGUSTUS	exon	108467611	108467775	.	+	.	ID=g4450.t2.exon2;Parent=g4450.t2;
OY101440.1_Gymnocheta_viridis_genome_assembly,_chromosome:_1	AUGUSTUS	intron	108467776	108469959	0.73	+	.	ID=g4450.t2.intron2;Parent=g4450.t2;
OY101440.1_Gymnocheta_viridis_genome_assembly,_chromosome:_1	AUGUSTUS	CDS	108469960	108470085	0.74	+	0	ID=g4450.t2.CDS3;Parent=g4450.t2;
OY101440.1_Gymnocheta_viridis_genome_assembly,_chromosome:_1	AUGUSTUS	exon	108469960	108470085	.	+	.	ID=g4450.t2.exon3;Parent=g4450.t2;
OY101440.1_Gymnocheta_viridis_genome_assembly,_chromosome:_1	AUGUSTUS	stop_codon	108470083	108470085	.	+	0	ID=g4450.t2.stop1;Parent=g4450.t2;
OY101440.1_Gymnocheta_viridis_genome_assembly,_chromosome:_1	AUGUSTUS	gene	108472176	108475807	.	-	.	ID=g4451;
OY101440.1_Gymnocheta_viridis_genome_assembly,_chromosome:_1	AUGUSTUS	mRNA	108472176	108475801	1	-	.	ID=g4451.t1;Parent=g4451;
OY101440.1_Gymnocheta_viridis_genome_assembly,_chromosome:_1	AUGUSTUS	stop_codon	108472176	108472178	.	-	0	ID=g4451.t1.stop1;Parent=g4451.t1;
OY101440.1_Gymnocheta_viridis_genome_assembly,_chromosome:_1	AUGUSTUS	CDS	108472176	108472348	1	-	2	ID=g4451.t1.CDS1;Parent=g4451.t1;
OY101440.1_Gymnocheta_viridis_genome_assembly,_chromosome:_1	AUGUSTUS	exon	108472176	108472348	.	-	.	ID=g4451.t1.exon1;Parent=g4451.t1;
OY101440.1_Gymnocheta_viridis_genome_assembly,_chromosome:_1	AUGUSTUS	intron	108472349	108472421	1	-	.	ID=g4451.t1.intron1;Parent=g4451.t1;
OY101440.1_Gymnocheta_viridis_genome_assembly,_chromosome:_1	AUGUSTUS	CDS	108472422	108472574	1	-	2	ID=g4451.t1.CDS2;Parent=g4451.t1;
OY101440.1_Gymnocheta_viridis_genome_assembly,_chromosome:_1	AUGUSTUS	exon	108472422	108472574	.	-	.	ID=g4451.t1.exon2;Parent=g4451.t1;
OY101440.1_Gymnocheta_viridis_genome_assembly,_chromosome:_1	AUGUSTUS	intron	108472575	108475485	1	-	.	ID=g4451.t1.intron2;Parent=g4451.t1;
OY101440.1_Gymnocheta_viridis_genome_assembly,_chromosome:_1	AUGUSTUS	CDS	108475486	108475801	1	-	0	ID=g4451.t1.CDS3;Parent=g4451.t1;
OY101440.1_Gymnocheta_viridis_genome_assembly,_chromosome:_1	AUGUSTUS	exon	108475486	108475801	.	-	.	ID=g4451.t1.exon3;Parent=g4451.t1;
OY101440.1_Gymnocheta_viridis_genome_assembly,_chromosome:_1	AUGUSTUS	start_codon	108475799	108475801	.	-	0	ID=g4451.t1.start1;Parent=g4451.t1;
OY101440.1_Gymnocheta_viridis_genome_assembly,_chromosome:_1	GeneMark.hmm3	mRNA	108472176	108475807	.	-	.	ID=g4451.t2;Parent=g4451;
OY101440.1_Gymnocheta_viridis_genome_assembly,_chromosome:_1	GeneMark.hmm3	stop_codon	108472176	108472178	.	-	0	ID=g4451.t2.stop1;Parent=g4451.t2;
OY101440.1_Gymnocheta_viridis_genome_assembly,_chromosome:_1	GeneMark.hmm3	CDS	108472176	108472348	.	-	2	ID=g4451.t2.CDS1;Parent=g4451.t2;
OY101440.1_Gymnocheta_viridis_genome_assembly,_chromosome:_1	GeneMark.hmm3	exon	108472176	108472348	0	-	.	ID=g4451.t2.exon1;Parent=g4451.t2;
OY101440.1_Gymnocheta_viridis_genome_assembly,_chromosome:_1	GeneMark.hmm3	intron	108472349	108472421	.	-	2	ID=g4451.t2.intron1;Parent=g4451.t2;
OY101440.1_Gymnocheta_viridis_genome_assembly,_chromosome:_1	GeneMark.hmm3	CDS	108472422	108472574	.	-	2	ID=g4451.t2.CDS2;Parent=g4451.t2;
OY101440.1_Gymnocheta_viridis_genome_assembly,_chromosome:_1	GeneMark.hmm3	exon	108472422	108472574	0	-	.	ID=g4451.t2.exon2;Parent=g4451.t2;
OY101440.1_Gymnocheta_viridis_genome_assembly,_chromosome:_1	GeneMark.hmm3	intron	108472575	108475485	.	-	0	ID=g4451.t2.intron2;Parent=g4451.t2;
OY101440.1_Gymnocheta_viridis_genome_assembly,_chromosome:_1	GeneMark.hmm3	CDS	108475486	108475807	.	-	0	ID=g4451.t2.CDS3;Parent=g4451.t2;
OY101440.1_Gymnocheta_viridis_genome_assembly,_chromosome:_1	GeneMark.hmm3	exon	108475486	108475807	0	-	.	ID=g4451.t2.exon3;Parent=g4451.t2;
OY101440.1_Gymnocheta_viridis_genome_assembly,_chromosome:_1	GeneMark.hmm3	start_codon	108475805	108475807	.	-	0	ID=g4451.t2.start1;Parent=g4451.t2;
OY101440.1_Gymnocheta_viridis_genome_assembly,_chromosome:_1	AUGUSTUS	gene	108488956	108493717	.	-	.	ID=g4452;
OY101440.1_Gymnocheta_viridis_genome_assembly,_chromosome:_1	AUGUSTUS	mRNA	108488956	108493717	1	-	.	ID=g4452.t1;Parent=g4452;
OY101440.1_Gymnocheta_viridis_genome_assembly,_chromosome:_1	AUGUSTUS	stop_codon	108488956	108488958	.	-	0	ID=g4452.t1.stop1;Parent=g4452.t1;
OY101440.1_Gymnocheta_viridis_genome_assembly,_chromosome:_1	AUGUSTUS	CDS	108488956	108489314	1	-	2	ID=g4452.t1.CDS1;Parent=g4452.t1;
OY101440.1_Gymnocheta_viridis_genome_assembly,_chromosome:_1	AUGUSTUS	exon	108488956	108489314	.	-	.	ID=g4452.t1.exon1;Parent=g4452.t1;
OY101440.1_Gymnocheta_viridis_genome_assembly,_chromosome:_1	AUGUSTUS	intron	108489315	108489386	1	-	.	ID=g4452.t1.intron1;Parent=g4452.t1;
OY101440.1_Gymnocheta_viridis_genome_assembly,_chromosome:_1	AUGUSTUS	CDS	108489387	108489592	1	-	1	ID=g4452.t1.CDS2;Parent=g4452.t1;
OY101440.1_Gymnocheta_viridis_genome_assembly,_chromosome:_1	AUGUSTUS	exon	108489387	108489592	.	-	.	ID=g4452.t1.exon2;Parent=g4452.t1;
OY101440.1_Gymnocheta_viridis_genome_assembly,_chromosome:_1	AUGUSTUS	intron	108489593	108493475	1	-	.	ID=g4452.t1.intron2;Parent=g4452.t1;
OY101440.1_Gymnocheta_viridis_genome_assembly,_chromosome:_1	AUGUSTUS	CDS	108493476	108493717	1	-	0	ID=g4452.t1.CDS3;Parent=g4452.t1;
OY101440.1_Gymnocheta_viridis_genome_assembly,_chromosome:_1	AUGUSTUS	exon	108493476	108493717	.	-	.	ID=g4452.t1.exon3;Parent=g4452.t1;
OY101440.1_Gymnocheta_viridis_genome_assembly,_chromosome:_1	AUGUSTUS	start_codon	108493715	108493717	.	-	0	ID=g4452.t1.start1;Parent=g4452.t1;
OY101440.1_Gymnocheta_viridis_genome_assembly,_chromosome:_1	AUGUSTUS	gene	108517844	108520978	.	-	.	ID=g4453;
OY101440.1_Gymnocheta_viridis_genome_assembly,_chromosome:_1	AUGUSTUS	mRNA	108517844	108520978	1	-	.	ID=g4453.t1;Parent=g4453;
OY101440.1_Gymnocheta_viridis_genome_assembly,_chromosome:_1	AUGUSTUS	stop_codon	108517844	108517846	.	-	0	ID=g4453.t1.stop1;Parent=g4453.t1;
OY101440.1_Gymnocheta_viridis_genome_assembly,_chromosome:_1	AUGUSTUS	CDS	108517844	108518367	1	-	2	ID=g4453.t1.CDS1;Parent=g4453.t1;
OY101440.1_Gymnocheta_viridis_genome_assembly,_chromosome:_1	AUGUSTUS	exon	108517844	108518367	.	-	.	ID=g4453.t1.exon1;Parent=g4453.t1;
OY101440.1_Gymnocheta_viridis_genome_assembly,_chromosome:_1	AUGUSTUS	intron	108518368	108520728	1	-	.	ID=g4453.t1.intron1;Parent=g4453.t1;
OY101440.1_Gymnocheta_viridis_genome_assembly,_chromosome:_1	AUGUSTUS	CDS	108520729	108520978	1	-	0	ID=g4453.t1.CDS2;Parent=g4453.t1;
OY101440.1_Gymnocheta_viridis_genome_assembly,_chromosome:_1	AUGUSTUS	exon	108520729	108520978	.	-	.	ID=g4453.t1.exon2;Parent=g4453.t1;
OY101440.1_Gymnocheta_viridis_genome_assembly,_chromosome:_1	AUGUSTUS	start_codon	108520976	108520978	.	-	0	ID=g4453.t1.start1;Parent=g4453.t1;
OY101440.1_Gymnocheta_viridis_genome_assembly,_chromosome:_1	AUGUSTUS	gene	108525756	108532322	.	-	.	ID=g4454;
OY101440.1_Gymnocheta_viridis_genome_assembly,_chromosome:_1	AUGUSTUS	mRNA	108525756	108532322	1	-	.	ID=g4454.t1;Parent=g4454;
OY101440.1_Gymnocheta_viridis_genome_assembly,_chromosome:_1	AUGUSTUS	stop_codon	108525756	108525758	.	-	0	ID=g4454.t1.stop1;Parent=g4454.t1;
OY101440.1_Gymnocheta_viridis_genome_assembly,_chromosome:_1	AUGUSTUS	CDS	108525756	108526399	1	-	2	ID=g4454.t1.CDS1;Parent=g4454.t1;
OY101440.1_Gymnocheta_viridis_genome_assembly,_chromosome:_1	AUGUSTUS	exon	108525756	108526399	.	-	.	ID=g4454.t1.exon1;Parent=g4454.t1;
OY101440.1_Gymnocheta_viridis_genome_assembly,_chromosome:_1	AUGUSTUS	intron	108526400	108531100	1	-	.	ID=g4454.t1.intron1;Parent=g4454.t1;
OY101440.1_Gymnocheta_viridis_genome_assembly,_chromosome:_1	AUGUSTUS	CDS	108531101	108532322	1	-	0	ID=g4454.t1.CDS2;Parent=g4454.t1;
OY101440.1_Gymnocheta_viridis_genome_assembly,_chromosome:_1	AUGUSTUS	exon	108531101	108532322	.	-	.	ID=g4454.t1.exon2;Parent=g4454.t1;
OY101440.1_Gymnocheta_viridis_genome_assembly,_chromosome:_1	AUGUSTUS	start_codon	108532320	108532322	.	-	0	ID=g4454.t1.start1;Parent=g4454.t1;
OY101440.1_Gymnocheta_viridis_genome_assembly,_chromosome:_1	AUGUSTUS	gene	108545166	108545675	.	-	.	ID=g4455;
OY101440.1_Gymnocheta_viridis_genome_assembly,_chromosome:_1	AUGUSTUS	mRNA	108545166	108545675	1	-	.	ID=g4455.t1;Parent=g4455;
OY101440.1_Gymnocheta_viridis_genome_assembly,_chromosome:_1	AUGUSTUS	stop_codon	108545166	108545168	.	-	0	ID=g4455.t1.stop1;Parent=g4455.t1;
OY101440.1_Gymnocheta_viridis_genome_assembly,_chromosome:_1	AUGUSTUS	CDS	108545166	108545675	1	-	0	ID=g4455.t1.CDS1;Parent=g4455.t1;
OY101440.1_Gymnocheta_viridis_genome_assembly,_chromosome:_1	AUGUSTUS	exon	108545166	108545675	.	-	.	ID=g4455.t1.exon1;Parent=g4455.t1;
OY101440.1_Gymnocheta_viridis_genome_assembly,_chromosome:_1	AUGUSTUS	start_codon	108545673	108545675	.	-	0	ID=g4455.t1.start1;Parent=g4455.t1;
OY101440.1_Gymnocheta_viridis_genome_assembly,_chromosome:_1	AUGUSTUS	gene	108558428	108571411	.	-	.	ID=g4456;
OY101440.1_Gymnocheta_viridis_genome_assembly,_chromosome:_1	AUGUSTUS	mRNA	108558428	108571411	1	-	.	ID=g4456.t1;Parent=g4456;
OY101440.1_Gymnocheta_viridis_genome_assembly,_chromosome:_1	AUGUSTUS	stop_codon	108558428	108558430	.	-	0	ID=g4456.t1.stop1;Parent=g4456.t1;
OY101440.1_Gymnocheta_viridis_genome_assembly,_chromosome:_1	AUGUSTUS	CDS	108558428	108558870	1	-	2	ID=g4456.t1.CDS1;Parent=g4456.t1;
OY101440.1_Gymnocheta_viridis_genome_assembly,_chromosome:_1	AUGUSTUS	exon	108558428	108558870	.	-	.	ID=g4456.t1.exon1;Parent=g4456.t1;
OY101440.1_Gymnocheta_viridis_genome_assembly,_chromosome:_1	AUGUSTUS	intron	108558871	108570900	1	-	.	ID=g4456.t1.intron1;Parent=g4456.t1;
OY101440.1_Gymnocheta_viridis_genome_assembly,_chromosome:_1	AUGUSTUS	CDS	108570901	108571411	1	-	0	ID=g4456.t1.CDS2;Parent=g4456.t1;
OY101440.1_Gymnocheta_viridis_genome_assembly,_chromosome:_1	AUGUSTUS	exon	108570901	108571411	.	-	.	ID=g4456.t1.exon2;Parent=g4456.t1;
OY101440.1_Gymnocheta_viridis_genome_assembly,_chromosome:_1	AUGUSTUS	start_codon	108571409	108571411	.	-	0	ID=g4456.t1.start1;Parent=g4456.t1;
OY101440.1_Gymnocheta_viridis_genome_assembly,_chromosome:_1	AUGUSTUS	gene	108619839	108620738	.	+	.	ID=g4457;
OY101440.1_Gymnocheta_viridis_genome_assembly,_chromosome:_1	AUGUSTUS	mRNA	108619839	108620738	1	+	.	ID=g4457.t1;Parent=g4457;
OY101440.1_Gymnocheta_viridis_genome_assembly,_chromosome:_1	AUGUSTUS	start_codon	108619839	108619841	.	+	0	ID=g4457.t1.start1;Parent=g4457.t1;
OY101440.1_Gymnocheta_viridis_genome_assembly,_chromosome:_1	AUGUSTUS	CDS	108619839	108620738	1	+	0	ID=g4457.t1.CDS1;Parent=g4457.t1;
OY101440.1_Gymnocheta_viridis_genome_assembly,_chromosome:_1	AUGUSTUS	exon	108619839	108620738	.	+	.	ID=g4457.t1.exon1;Parent=g4457.t1;
OY101440.1_Gymnocheta_viridis_genome_assembly,_chromosome:_1	AUGUSTUS	stop_codon	108620736	108620738	.	+	0	ID=g4457.t1.stop1;Parent=g4457.t1;
OY101440.1_Gymnocheta_viridis_genome_assembly,_chromosome:_1	AUGUSTUS	gene	108621639	108630058	.	-	.	ID=g4458;
OY101440.1_Gymnocheta_viridis_genome_assembly,_chromosome:_1	AUGUSTUS	mRNA	108621639	108630058	1	-	.	ID=g4458.t1;Parent=g4458;
OY101440.1_Gymnocheta_viridis_genome_assembly,_chromosome:_1	AUGUSTUS	stop_codon	108621639	108621641	.	-	0	ID=g4458.t1.stop1;Parent=g4458.t1;
OY101440.1_Gymnocheta_viridis_genome_assembly,_chromosome:_1	AUGUSTUS	CDS	108621639	108621914	1	-	0	ID=g4458.t1.CDS1;Parent=g4458.t1;
OY101440.1_Gymnocheta_viridis_genome_assembly,_chromosome:_1	AUGUSTUS	exon	108621639	108621914	.	-	.	ID=g4458.t1.exon1;Parent=g4458.t1;
OY101440.1_Gymnocheta_viridis_genome_assembly,_chromosome:_1	AUGUSTUS	intron	108621915	108629095	1	-	.	ID=g4458.t1.intron1;Parent=g4458.t1;
OY101440.1_Gymnocheta_viridis_genome_assembly,_chromosome:_1	AUGUSTUS	CDS	108629096	108629247	1	-	2	ID=g4458.t1.CDS2;Parent=g4458.t1;
OY101440.1_Gymnocheta_viridis_genome_assembly,_chromosome:_1	AUGUSTUS	exon	108629096	108629247	.	-	.	ID=g4458.t1.exon2;Parent=g4458.t1;
OY101440.1_Gymnocheta_viridis_genome_assembly,_chromosome:_1	AUGUSTUS	intron	108629248	108629529	1	-	.	ID=g4458.t1.intron2;Parent=g4458.t1;
OY101440.1_Gymnocheta_viridis_genome_assembly,_chromosome:_1	AUGUSTUS	CDS	108629530	108630058	1	-	0	ID=g4458.t1.CDS3;Parent=g4458.t1;
OY101440.1_Gymnocheta_viridis_genome_assembly,_chromosome:_1	AUGUSTUS	exon	108629530	108630058	.	-	.	ID=g4458.t1.exon3;Parent=g4458.t1;
OY101440.1_Gymnocheta_viridis_genome_assembly,_chromosome:_1	AUGUSTUS	start_codon	108630056	108630058	.	-	0	ID=g4458.t1.start1;Parent=g4458.t1;
OY101440.1_Gymnocheta_viridis_genome_assembly,_chromosome:_1	AUGUSTUS	gene	108636420	108643084	.	-	.	ID=g4459;
OY101440.1_Gymnocheta_viridis_genome_assembly,_chromosome:_1	AUGUSTUS	mRNA	108636420	108643084	1	-	.	ID=g4459.t1;Parent=g4459;
OY101440.1_Gymnocheta_viridis_genome_assembly,_chromosome:_1	AUGUSTUS	stop_codon	108636420	108636422	.	-	0	ID=g4459.t1.stop1;Parent=g4459.t1;
OY101440.1_Gymnocheta_viridis_genome_assembly,_chromosome:_1	AUGUSTUS	CDS	108636420	108637123	1	-	2	ID=g4459.t1.CDS1;Parent=g4459.t1;
OY101440.1_Gymnocheta_viridis_genome_assembly,_chromosome:_1	AUGUSTUS	exon	108636420	108637123	.	-	.	ID=g4459.t1.exon1;Parent=g4459.t1;
OY101440.1_Gymnocheta_viridis_genome_assembly,_chromosome:_1	AUGUSTUS	intron	108637124	108637212	1	-	.	ID=g4459.t1.intron1;Parent=g4459.t1;
OY101440.1_Gymnocheta_viridis_genome_assembly,_chromosome:_1	AUGUSTUS	CDS	108637213	108637394	1	-	1	ID=g4459.t1.CDS2;Parent=g4459.t1;
OY101440.1_Gymnocheta_viridis_genome_assembly,_chromosome:_1	AUGUSTUS	exon	108637213	108637394	.	-	.	ID=g4459.t1.exon2;Parent=g4459.t1;
OY101440.1_Gymnocheta_viridis_genome_assembly,_chromosome:_1	AUGUSTUS	intron	108637395	108642791	1	-	.	ID=g4459.t1.intron2;Parent=g4459.t1;
OY101440.1_Gymnocheta_viridis_genome_assembly,_chromosome:_1	AUGUSTUS	CDS	108642792	108643084	1	-	0	ID=g4459.t1.CDS3;Parent=g4459.t1;
OY101440.1_Gymnocheta_viridis_genome_assembly,_chromosome:_1	AUGUSTUS	exon	108642792	108643084	.	-	.	ID=g4459.t1.exon3;Parent=g4459.t1;
OY101440.1_Gymnocheta_viridis_genome_assembly,_chromosome:_1	AUGUSTUS	start_codon	108643082	108643084	.	-	0	ID=g4459.t1.start1;Parent=g4459.t1;
OY101440.1_Gymnocheta_viridis_genome_assembly,_chromosome:_1	AUGUSTUS	gene	108665813	108675806	.	-	.	ID=g4460;
OY101440.1_Gymnocheta_viridis_genome_assembly,_chromosome:_1	AUGUSTUS	mRNA	108665813	108675806	1	-	.	ID=g4460.t1;Parent=g4460;
OY101440.1_Gymnocheta_viridis_genome_assembly,_chromosome:_1	AUGUSTUS	stop_codon	108665813	108665815	.	-	0	ID=g4460.t1.stop1;Parent=g4460.t1;
OY101440.1_Gymnocheta_viridis_genome_assembly,_chromosome:_1	AUGUSTUS	CDS	108665813	108666114	1	-	2	ID=g4460.t1.CDS1;Parent=g4460.t1;
OY101440.1_Gymnocheta_viridis_genome_assembly,_chromosome:_1	AUGUSTUS	exon	108665813	108666114	.	-	.	ID=g4460.t1.exon1;Parent=g4460.t1;
OY101440.1_Gymnocheta_viridis_genome_assembly,_chromosome:_1	AUGUSTUS	intron	108666115	108672436	1	-	.	ID=g4460.t1.intron1;Parent=g4460.t1;
OY101440.1_Gymnocheta_viridis_genome_assembly,_chromosome:_1	AUGUSTUS	CDS	108672437	108672692	1	-	0	ID=g4460.t1.CDS2;Parent=g4460.t1;
OY101440.1_Gymnocheta_viridis_genome_assembly,_chromosome:_1	AUGUSTUS	exon	108672437	108672692	.	-	.	ID=g4460.t1.exon2;Parent=g4460.t1;
OY101440.1_Gymnocheta_viridis_genome_assembly,_chromosome:_1	AUGUSTUS	intron	108672693	108675662	1	-	.	ID=g4460.t1.intron2;Parent=g4460.t1;
OY101440.1_Gymnocheta_viridis_genome_assembly,_chromosome:_1	AUGUSTUS	CDS	108675663	108675806	1	-	0	ID=g4460.t1.CDS3;Parent=g4460.t1;
OY101440.1_Gymnocheta_viridis_genome_assembly,_chromosome:_1	AUGUSTUS	exon	108675663	108675806	.	-	.	ID=g4460.t1.exon3;Parent=g4460.t1;
OY101440.1_Gymnocheta_viridis_genome_assembly,_chromosome:_1	AUGUSTUS	start_codon	108675804	108675806	.	-	0	ID=g4460.t1.start1;Parent=g4460.t1;
OY101440.1_Gymnocheta_viridis_genome_assembly,_chromosome:_1	AUGUSTUS	gene	108708642	108709556	.	-	.	ID=g4461;
OY101440.1_Gymnocheta_viridis_genome_assembly,_chromosome:_1	AUGUSTUS	mRNA	108708642	108709556	1	-	.	ID=g4461.t1;Parent=g4461;
OY101440.1_Gymnocheta_viridis_genome_assembly,_chromosome:_1	AUGUSTUS	stop_codon	108708642	108708644	.	-	0	ID=g4461.t1.stop1;Parent=g4461.t1;
OY101440.1_Gymnocheta_viridis_genome_assembly,_chromosome:_1	AUGUSTUS	CDS	108708642	108708998	1	-	0	ID=g4461.t1.CDS1;Parent=g4461.t1;
OY101440.1_Gymnocheta_viridis_genome_assembly,_chromosome:_1	AUGUSTUS	exon	108708642	108708998	.	-	.	ID=g4461.t1.exon1;Parent=g4461.t1;
OY101440.1_Gymnocheta_viridis_genome_assembly,_chromosome:_1	AUGUSTUS	intron	108708999	108709067	1	-	.	ID=g4461.t1.intron1;Parent=g4461.t1;
OY101440.1_Gymnocheta_viridis_genome_assembly,_chromosome:_1	AUGUSTUS	CDS	108709068	108709556	1	-	0	ID=g4461.t1.CDS2;Parent=g4461.t1;
OY101440.1_Gymnocheta_viridis_genome_assembly,_chromosome:_1	AUGUSTUS	exon	108709068	108709556	.	-	.	ID=g4461.t1.exon2;Parent=g4461.t1;
OY101440.1_Gymnocheta_viridis_genome_assembly,_chromosome:_1	AUGUSTUS	start_codon	108709554	108709556	.	-	0	ID=g4461.t1.start1;Parent=g4461.t1;
OY101440.1_Gymnocheta_viridis_genome_assembly,_chromosome:_1	AUGUSTUS	gene	108731511	108732371	.	-	.	ID=g4462;
OY101440.1_Gymnocheta_viridis_genome_assembly,_chromosome:_1	AUGUSTUS	mRNA	108731511	108732371	1	-	.	ID=g4462.t1;Parent=g4462;
OY101440.1_Gymnocheta_viridis_genome_assembly,_chromosome:_1	AUGUSTUS	stop_codon	108731511	108731513	.	-	0	ID=g4462.t1.stop1;Parent=g4462.t1;
OY101440.1_Gymnocheta_viridis_genome_assembly,_chromosome:_1	AUGUSTUS	CDS	108731511	108732371	1	-	0	ID=g4462.t1.CDS1;Parent=g4462.t1;
OY101440.1_Gymnocheta_viridis_genome_assembly,_chromosome:_1	AUGUSTUS	exon	108731511	108732371	.	-	.	ID=g4462.t1.exon1;Parent=g4462.t1;
OY101440.1_Gymnocheta_viridis_genome_assembly,_chromosome:_1	AUGUSTUS	start_codon	108732369	108732371	.	-	0	ID=g4462.t1.start1;Parent=g4462.t1;
OY101440.1_Gymnocheta_viridis_genome_assembly,_chromosome:_1	AUGUSTUS	gene	108745501	108746307	.	-	.	ID=g4463;
OY101440.1_Gymnocheta_viridis_genome_assembly,_chromosome:_1	AUGUSTUS	mRNA	108745501	108746307	0.49	-	.	ID=g4463.t1;Parent=g4463;
OY101440.1_Gymnocheta_viridis_genome_assembly,_chromosome:_1	AUGUSTUS	stop_codon	108745501	108745503	.	-	0	ID=g4463.t1.stop1;Parent=g4463.t1;
OY101440.1_Gymnocheta_viridis_genome_assembly,_chromosome:_1	AUGUSTUS	CDS	108745501	108746307	0.49	-	0	ID=g4463.t1.CDS1;Parent=g4463.t1;
OY101440.1_Gymnocheta_viridis_genome_assembly,_chromosome:_1	AUGUSTUS	exon	108745501	108746307	.	-	.	ID=g4463.t1.exon1;Parent=g4463.t1;
OY101440.1_Gymnocheta_viridis_genome_assembly,_chromosome:_1	AUGUSTUS	start_codon	108746305	108746307	.	-	0	ID=g4463.t1.start1;Parent=g4463.t1;
OY101440.1_Gymnocheta_viridis_genome_assembly,_chromosome:_1	AUGUSTUS	gene	108746492	108749381	.	-	.	ID=g4464;
OY101440.1_Gymnocheta_viridis_genome_assembly,_chromosome:_1	AUGUSTUS	mRNA	108746492	108749381	0.13	-	.	ID=g4464.t1;Parent=g4464;
OY101440.1_Gymnocheta_viridis_genome_assembly,_chromosome:_1	AUGUSTUS	stop_codon	108746492	108746494	.	-	0	ID=g4464.t1.stop1;Parent=g4464.t1;
OY101440.1_Gymnocheta_viridis_genome_assembly,_chromosome:_1	AUGUSTUS	CDS	108746492	108746539	0.28	-	0	ID=g4464.t1.CDS1;Parent=g4464.t1;
OY101440.1_Gymnocheta_viridis_genome_assembly,_chromosome:_1	AUGUSTUS	exon	108746492	108746539	.	-	.	ID=g4464.t1.exon1;Parent=g4464.t1;
OY101440.1_Gymnocheta_viridis_genome_assembly,_chromosome:_1	AUGUSTUS	intron	108746540	108747170	0.21	-	.	ID=g4464.t1.intron1;Parent=g4464.t1;
OY101440.1_Gymnocheta_viridis_genome_assembly,_chromosome:_1	AUGUSTUS	CDS	108747171	108749381	0.33	-	0	ID=g4464.t1.CDS2;Parent=g4464.t1;
OY101440.1_Gymnocheta_viridis_genome_assembly,_chromosome:_1	AUGUSTUS	exon	108747171	108749381	.	-	.	ID=g4464.t1.exon2;Parent=g4464.t1;
OY101440.1_Gymnocheta_viridis_genome_assembly,_chromosome:_1	AUGUSTUS	start_codon	108749379	108749381	.	-	0	ID=g4464.t1.start1;Parent=g4464.t1;
OY101440.1_Gymnocheta_viridis_genome_assembly,_chromosome:_1	AUGUSTUS	gene	108806476	108808654	.	-	.	ID=g4465;
OY101440.1_Gymnocheta_viridis_genome_assembly,_chromosome:_1	AUGUSTUS	mRNA	108806476	108808654	1	-	.	ID=g4465.t1;Parent=g4465;
OY101440.1_Gymnocheta_viridis_genome_assembly,_chromosome:_1	AUGUSTUS	stop_codon	108806476	108806478	.	-	0	ID=g4465.t1.stop1;Parent=g4465.t1;
OY101440.1_Gymnocheta_viridis_genome_assembly,_chromosome:_1	AUGUSTUS	CDS	108806476	108807177	1	-	0	ID=g4465.t1.CDS1;Parent=g4465.t1;
OY101440.1_Gymnocheta_viridis_genome_assembly,_chromosome:_1	AUGUSTUS	exon	108806476	108807177	.	-	.	ID=g4465.t1.exon1;Parent=g4465.t1;
OY101440.1_Gymnocheta_viridis_genome_assembly,_chromosome:_1	AUGUSTUS	intron	108807178	108808498	1	-	.	ID=g4465.t1.intron1;Parent=g4465.t1;
OY101440.1_Gymnocheta_viridis_genome_assembly,_chromosome:_1	AUGUSTUS	CDS	108808499	108808654	1	-	0	ID=g4465.t1.CDS2;Parent=g4465.t1;
OY101440.1_Gymnocheta_viridis_genome_assembly,_chromosome:_1	AUGUSTUS	exon	108808499	108808654	.	-	.	ID=g4465.t1.exon2;Parent=g4465.t1;
OY101440.1_Gymnocheta_viridis_genome_assembly,_chromosome:_1	AUGUSTUS	start_codon	108808652	108808654	.	-	0	ID=g4465.t1.start1;Parent=g4465.t1;
OY101440.1_Gymnocheta_viridis_genome_assembly,_chromosome:_1	AUGUSTUS	gene	108846823	108850778	.	-	.	ID=g4466;
OY101440.1_Gymnocheta_viridis_genome_assembly,_chromosome:_1	AUGUSTUS	mRNA	108846823	108850778	0.61	-	.	ID=g4466.t1;Parent=g4466;
OY101440.1_Gymnocheta_viridis_genome_assembly,_chromosome:_1	AUGUSTUS	stop_codon	108846823	108846825	.	-	0	ID=g4466.t1.stop1;Parent=g4466.t1;
OY101440.1_Gymnocheta_viridis_genome_assembly,_chromosome:_1	AUGUSTUS	CDS	108846823	108847190	0.61	-	2	ID=g4466.t1.CDS1;Parent=g4466.t1;
OY101440.1_Gymnocheta_viridis_genome_assembly,_chromosome:_1	AUGUSTUS	exon	108846823	108847190	.	-	.	ID=g4466.t1.exon1;Parent=g4466.t1;
OY101440.1_Gymnocheta_viridis_genome_assembly,_chromosome:_1	AUGUSTUS	intron	108847191	108850318	0.61	-	.	ID=g4466.t1.intron1;Parent=g4466.t1;
OY101440.1_Gymnocheta_viridis_genome_assembly,_chromosome:_1	AUGUSTUS	CDS	108850319	108850778	1	-	0	ID=g4466.t1.CDS2;Parent=g4466.t1;
OY101440.1_Gymnocheta_viridis_genome_assembly,_chromosome:_1	AUGUSTUS	exon	108850319	108850778	.	-	.	ID=g4466.t1.exon2;Parent=g4466.t1;
OY101440.1_Gymnocheta_viridis_genome_assembly,_chromosome:_1	AUGUSTUS	start_codon	108850776	108850778	.	-	0	ID=g4466.t1.start1;Parent=g4466.t1;
OY101440.1_Gymnocheta_viridis_genome_assembly,_chromosome:_1	AUGUSTUS	gene	108872891	108891066	.	+	.	ID=g4467;
OY101440.1_Gymnocheta_viridis_genome_assembly,_chromosome:_1	AUGUSTUS	mRNA	108872891	108891066	1	+	.	ID=g4467.t1;Parent=g4467;
OY101440.1_Gymnocheta_viridis_genome_assembly,_chromosome:_1	AUGUSTUS	start_codon	108872891	108872893	.	+	0	ID=g4467.t1.start1;Parent=g4467.t1;
OY101440.1_Gymnocheta_viridis_genome_assembly,_chromosome:_1	AUGUSTUS	CDS	108872891	108873467	1	+	0	ID=g4467.t1.CDS1;Parent=g4467.t1;
OY101440.1_Gymnocheta_viridis_genome_assembly,_chromosome:_1	AUGUSTUS	exon	108872891	108873467	.	+	.	ID=g4467.t1.exon1;Parent=g4467.t1;
OY101440.1_Gymnocheta_viridis_genome_assembly,_chromosome:_1	AUGUSTUS	intron	108873468	108889985	1	+	.	ID=g4467.t1.intron1;Parent=g4467.t1;
OY101440.1_Gymnocheta_viridis_genome_assembly,_chromosome:_1	AUGUSTUS	CDS	108889986	108890289	1	+	2	ID=g4467.t1.CDS2;Parent=g4467.t1;
OY101440.1_Gymnocheta_viridis_genome_assembly,_chromosome:_1	AUGUSTUS	exon	108889986	108890289	.	+	.	ID=g4467.t1.exon2;Parent=g4467.t1;
OY101440.1_Gymnocheta_viridis_genome_assembly,_chromosome:_1	AUGUSTUS	intron	108890290	108890386	1	+	.	ID=g4467.t1.intron2;Parent=g4467.t1;
OY101440.1_Gymnocheta_viridis_genome_assembly,_chromosome:_1	AUGUSTUS	CDS	108890387	108890700	1	+	1	ID=g4467.t1.CDS3;Parent=g4467.t1;
OY101440.1_Gymnocheta_viridis_genome_assembly,_chromosome:_1	AUGUSTUS	exon	108890387	108890700	.	+	.	ID=g4467.t1.exon3;Parent=g4467.t1;
OY101440.1_Gymnocheta_viridis_genome_assembly,_chromosome:_1	AUGUSTUS	intron	108890701	108890761	1	+	.	ID=g4467.t1.intron3;Parent=g4467.t1;
OY101440.1_Gymnocheta_viridis_genome_assembly,_chromosome:_1	AUGUSTUS	CDS	108890762	108891066	1	+	2	ID=g4467.t1.CDS4;Parent=g4467.t1;
OY101440.1_Gymnocheta_viridis_genome_assembly,_chromosome:_1	AUGUSTUS	exon	108890762	108891066	.	+	.	ID=g4467.t1.exon4;Parent=g4467.t1;
OY101440.1_Gymnocheta_viridis_genome_assembly,_chromosome:_1	AUGUSTUS	stop_codon	108891064	108891066	.	+	0	ID=g4467.t1.stop1;Parent=g4467.t1;
OY101440.1_Gymnocheta_viridis_genome_assembly,_chromosome:_1	AUGUSTUS	gene	108900457	108910590	.	-	.	ID=g4468;
OY101440.1_Gymnocheta_viridis_genome_assembly,_chromosome:_1	AUGUSTUS	mRNA	108900457	108910590	1	-	.	ID=g4468.t1;Parent=g4468;
OY101440.1_Gymnocheta_viridis_genome_assembly,_chromosome:_1	AUGUSTUS	stop_codon	108900457	108900459	.	-	0	ID=g4468.t1.stop1;Parent=g4468.t1;
OY101440.1_Gymnocheta_viridis_genome_assembly,_chromosome:_1	AUGUSTUS	CDS	108900457	108901030	1	-	1	ID=g4468.t1.CDS1;Parent=g4468.t1;
OY101440.1_Gymnocheta_viridis_genome_assembly,_chromosome:_1	AUGUSTUS	exon	108900457	108901030	.	-	.	ID=g4468.t1.exon1;Parent=g4468.t1;
OY101440.1_Gymnocheta_viridis_genome_assembly,_chromosome:_1	AUGUSTUS	intron	108901031	108901539	1	-	.	ID=g4468.t1.intron1;Parent=g4468.t1;
OY101440.1_Gymnocheta_viridis_genome_assembly,_chromosome:_1	AUGUSTUS	CDS	108901540	108901715	1	-	0	ID=g4468.t1.CDS2;Parent=g4468.t1;
OY101440.1_Gymnocheta_viridis_genome_assembly,_chromosome:_1	AUGUSTUS	exon	108901540	108901715	.	-	.	ID=g4468.t1.exon2;Parent=g4468.t1;
OY101440.1_Gymnocheta_viridis_genome_assembly,_chromosome:_1	AUGUSTUS	intron	108901716	108910497	1	-	.	ID=g4468.t1.intron2;Parent=g4468.t1;
OY101440.1_Gymnocheta_viridis_genome_assembly,_chromosome:_1	AUGUSTUS	CDS	108910498	108910590	1	-	0	ID=g4468.t1.CDS3;Parent=g4468.t1;
OY101440.1_Gymnocheta_viridis_genome_assembly,_chromosome:_1	AUGUSTUS	exon	108910498	108910590	.	-	.	ID=g4468.t1.exon3;Parent=g4468.t1;
OY101440.1_Gymnocheta_viridis_genome_assembly,_chromosome:_1	AUGUSTUS	start_codon	108910588	108910590	.	-	0	ID=g4468.t1.start1;Parent=g4468.t1;
OY101440.1_Gymnocheta_viridis_genome_assembly,_chromosome:_1	AUGUSTUS	gene	108932183	108934185	.	-	.	ID=g4469;
OY101440.1_Gymnocheta_viridis_genome_assembly,_chromosome:_1	AUGUSTUS	mRNA	108932183	108934185	1	-	.	ID=g4469.t1;Parent=g4469;
OY101440.1_Gymnocheta_viridis_genome_assembly,_chromosome:_1	AUGUSTUS	stop_codon	108932183	108932185	.	-	0	ID=g4469.t1.stop1;Parent=g4469.t1;
OY101440.1_Gymnocheta_viridis_genome_assembly,_chromosome:_1	AUGUSTUS	CDS	108932183	108932691	1	-	2	ID=g4469.t1.CDS1;Parent=g4469.t1;
OY101440.1_Gymnocheta_viridis_genome_assembly,_chromosome:_1	AUGUSTUS	exon	108932183	108932691	.	-	.	ID=g4469.t1.exon1;Parent=g4469.t1;
OY101440.1_Gymnocheta_viridis_genome_assembly,_chromosome:_1	AUGUSTUS	intron	108932692	108932758	1	-	.	ID=g4469.t1.intron1;Parent=g4469.t1;
OY101440.1_Gymnocheta_viridis_genome_assembly,_chromosome:_1	AUGUSTUS	CDS	108932759	108932895	1	-	1	ID=g4469.t1.CDS2;Parent=g4469.t1;
OY101440.1_Gymnocheta_viridis_genome_assembly,_chromosome:_1	AUGUSTUS	exon	108932759	108932895	.	-	.	ID=g4469.t1.exon2;Parent=g4469.t1;
OY101440.1_Gymnocheta_viridis_genome_assembly,_chromosome:_1	AUGUSTUS	intron	108932896	108933533	1	-	.	ID=g4469.t1.intron2;Parent=g4469.t1;
OY101440.1_Gymnocheta_viridis_genome_assembly,_chromosome:_1	AUGUSTUS	CDS	108933534	108933680	1	-	1	ID=g4469.t1.CDS3;Parent=g4469.t1;
OY101440.1_Gymnocheta_viridis_genome_assembly,_chromosome:_1	AUGUSTUS	exon	108933534	108933680	.	-	.	ID=g4469.t1.exon3;Parent=g4469.t1;
OY101440.1_Gymnocheta_viridis_genome_assembly,_chromosome:_1	AUGUSTUS	intron	108933681	108933757	1	-	.	ID=g4469.t1.intron3;Parent=g4469.t1;
OY101440.1_Gymnocheta_viridis_genome_assembly,_chromosome:_1	AUGUSTUS	CDS	108933758	108934185	1	-	0	ID=g4469.t1.CDS4;Parent=g4469.t1;
OY101440.1_Gymnocheta_viridis_genome_assembly,_chromosome:_1	AUGUSTUS	exon	108933758	108934185	.	-	.	ID=g4469.t1.exon4;Parent=g4469.t1;
OY101440.1_Gymnocheta_viridis_genome_assembly,_chromosome:_1	AUGUSTUS	start_codon	108934183	108934185	.	-	0	ID=g4469.t1.start1;Parent=g4469.t1;
OY101440.1_Gymnocheta_viridis_genome_assembly,_chromosome:_1	AUGUSTUS	gene	108967268	108967786	.	-	.	ID=g4470;
OY101440.1_Gymnocheta_viridis_genome_assembly,_chromosome:_1	AUGUSTUS	mRNA	108967268	108967786	0.99	-	.	ID=g4470.t1;Parent=g4470;
OY101440.1_Gymnocheta_viridis_genome_assembly,_chromosome:_1	AUGUSTUS	stop_codon	108967268	108967270	.	-	0	ID=g4470.t1.stop1;Parent=g4470.t1;
OY101440.1_Gymnocheta_viridis_genome_assembly,_chromosome:_1	AUGUSTUS	CDS	108967268	108967484	1	-	1	ID=g4470.t1.CDS1;Parent=g4470.t1;
OY101440.1_Gymnocheta_viridis_genome_assembly,_chromosome:_1	AUGUSTUS	exon	108967268	108967484	.	-	.	ID=g4470.t1.exon1;Parent=g4470.t1;
OY101440.1_Gymnocheta_viridis_genome_assembly,_chromosome:_1	AUGUSTUS	intron	108967485	108967763	0.99	-	.	ID=g4470.t1.intron1;Parent=g4470.t1;
OY101440.1_Gymnocheta_viridis_genome_assembly,_chromosome:_1	AUGUSTUS	CDS	108967764	108967786	0.99	-	0	ID=g4470.t1.CDS2;Parent=g4470.t1;
OY101440.1_Gymnocheta_viridis_genome_assembly,_chromosome:_1	AUGUSTUS	exon	108967764	108967786	.	-	.	ID=g4470.t1.exon2;Parent=g4470.t1;
OY101440.1_Gymnocheta_viridis_genome_assembly,_chromosome:_1	AUGUSTUS	start_codon	108967784	108967786	.	-	0	ID=g4470.t1.start1;Parent=g4470.t1;
OY101440.1_Gymnocheta_viridis_genome_assembly,_chromosome:_1	AUGUSTUS	gene	108975760	108985851	.	-	.	ID=g4471;
OY101440.1_Gymnocheta_viridis_genome_assembly,_chromosome:_1	AUGUSTUS	mRNA	108975760	108985851	1	-	.	ID=g4471.t1;Parent=g4471;
OY101440.1_Gymnocheta_viridis_genome_assembly,_chromosome:_1	AUGUSTUS	stop_codon	108975760	108975762	.	-	0	ID=g4471.t1.stop1;Parent=g4471.t1;
OY101440.1_Gymnocheta_viridis_genome_assembly,_chromosome:_1	AUGUSTUS	CDS	108975760	108975976	1	-	1	ID=g4471.t1.CDS1;Parent=g4471.t1;
OY101440.1_Gymnocheta_viridis_genome_assembly,_chromosome:_1	AUGUSTUS	exon	108975760	108975976	.	-	.	ID=g4471.t1.exon1;Parent=g4471.t1;
OY101440.1_Gymnocheta_viridis_genome_assembly,_chromosome:_1	AUGUSTUS	intron	108975977	108983562	1	-	.	ID=g4471.t1.intron1;Parent=g4471.t1;
OY101440.1_Gymnocheta_viridis_genome_assembly,_chromosome:_1	AUGUSTUS	CDS	108983563	108984016	1	-	2	ID=g4471.t1.CDS2;Parent=g4471.t1;
OY101440.1_Gymnocheta_viridis_genome_assembly,_chromosome:_1	AUGUSTUS	exon	108983563	108984016	.	-	.	ID=g4471.t1.exon2;Parent=g4471.t1;
OY101440.1_Gymnocheta_viridis_genome_assembly,_chromosome:_1	AUGUSTUS	intron	108984017	108984091	1	-	.	ID=g4471.t1.intron2;Parent=g4471.t1;
OY101440.1_Gymnocheta_viridis_genome_assembly,_chromosome:_1	AUGUSTUS	CDS	108984092	108984250	1	-	2	ID=g4471.t1.CDS3;Parent=g4471.t1;
OY101440.1_Gymnocheta_viridis_genome_assembly,_chromosome:_1	AUGUSTUS	exon	108984092	108984250	.	-	.	ID=g4471.t1.exon3;Parent=g4471.t1;
OY101440.1_Gymnocheta_viridis_genome_assembly,_chromosome:_1	AUGUSTUS	intron	108984251	108984405	1	-	.	ID=g4471.t1.intron3;Parent=g4471.t1;
OY101440.1_Gymnocheta_viridis_genome_assembly,_chromosome:_1	AUGUSTUS	CDS	108984406	108984519	1	-	2	ID=g4471.t1.CDS4;Parent=g4471.t1;
OY101440.1_Gymnocheta_viridis_genome_assembly,_chromosome:_1	AUGUSTUS	exon	108984406	108984519	.	-	.	ID=g4471.t1.exon4;Parent=g4471.t1;
OY101440.1_Gymnocheta_viridis_genome_assembly,_chromosome:_1	AUGUSTUS	intron	108984520	108984641	1	-	.	ID=g4471.t1.intron4;Parent=g4471.t1;
OY101440.1_Gymnocheta_viridis_genome_assembly,_chromosome:_1	AUGUSTUS	CDS	108984642	108985851	1	-	0	ID=g4471.t1.CDS5;Parent=g4471.t1;
OY101440.1_Gymnocheta_viridis_genome_assembly,_chromosome:_1	AUGUSTUS	exon	108984642	108985851	.	-	.	ID=g4471.t1.exon5;Parent=g4471.t1;
OY101440.1_Gymnocheta_viridis_genome_assembly,_chromosome:_1	AUGUSTUS	start_codon	108985849	108985851	.	-	0	ID=g4471.t1.start1;Parent=g4471.t1;
OY101440.1_Gymnocheta_viridis_genome_assembly,_chromosome:_1	AUGUSTUS	gene	109097162	109107253	.	-	.	ID=g4472;
OY101440.1_Gymnocheta_viridis_genome_assembly,_chromosome:_1	AUGUSTUS	mRNA	109097162	109107253	1	-	.	ID=g4472.t1;Parent=g4472;
OY101440.1_Gymnocheta_viridis_genome_assembly,_chromosome:_1	AUGUSTUS	stop_codon	109097162	109097164	.	-	0	ID=g4472.t1.stop1;Parent=g4472.t1;
OY101440.1_Gymnocheta_viridis_genome_assembly,_chromosome:_1	AUGUSTUS	CDS	109097162	109098031	1	-	0	ID=g4472.t1.CDS1;Parent=g4472.t1;
OY101440.1_Gymnocheta_viridis_genome_assembly,_chromosome:_1	AUGUSTUS	exon	109097162	109098031	.	-	.	ID=g4472.t1.exon1;Parent=g4472.t1;
OY101440.1_Gymnocheta_viridis_genome_assembly,_chromosome:_1	AUGUSTUS	intron	109098032	109104537	1	-	.	ID=g4472.t1.intron1;Parent=g4472.t1;
OY101440.1_Gymnocheta_viridis_genome_assembly,_chromosome:_1	AUGUSTUS	CDS	109104538	109104707	1	-	2	ID=g4472.t1.CDS2;Parent=g4472.t1;
OY101440.1_Gymnocheta_viridis_genome_assembly,_chromosome:_1	AUGUSTUS	exon	109104538	109104707	.	-	.	ID=g4472.t1.exon2;Parent=g4472.t1;
OY101440.1_Gymnocheta_viridis_genome_assembly,_chromosome:_1	AUGUSTUS	intron	109104708	109106892	1	-	.	ID=g4472.t1.intron2;Parent=g4472.t1;
OY101440.1_Gymnocheta_viridis_genome_assembly,_chromosome:_1	AUGUSTUS	CDS	109106893	109107253	1	-	0	ID=g4472.t1.CDS3;Parent=g4472.t1;
OY101440.1_Gymnocheta_viridis_genome_assembly,_chromosome:_1	AUGUSTUS	exon	109106893	109107253	.	-	.	ID=g4472.t1.exon3;Parent=g4472.t1;
OY101440.1_Gymnocheta_viridis_genome_assembly,_chromosome:_1	AUGUSTUS	start_codon	109107251	109107253	.	-	0	ID=g4472.t1.start1;Parent=g4472.t1;
OY101440.1_Gymnocheta_viridis_genome_assembly,_chromosome:_1	AUGUSTUS	gene	109133101	109136033	.	-	.	ID=g4473;
OY101440.1_Gymnocheta_viridis_genome_assembly,_chromosome:_1	AUGUSTUS	mRNA	109133101	109136033	1	-	.	ID=g4473.t1;Parent=g4473;
OY101440.1_Gymnocheta_viridis_genome_assembly,_chromosome:_1	AUGUSTUS	stop_codon	109133101	109133103	.	-	0	ID=g4473.t1.stop1;Parent=g4473.t1;
OY101440.1_Gymnocheta_viridis_genome_assembly,_chromosome:_1	AUGUSTUS	CDS	109133101	109133264	1	-	2	ID=g4473.t1.CDS1;Parent=g4473.t1;
OY101440.1_Gymnocheta_viridis_genome_assembly,_chromosome:_1	AUGUSTUS	exon	109133101	109133264	.	-	.	ID=g4473.t1.exon1;Parent=g4473.t1;
OY101440.1_Gymnocheta_viridis_genome_assembly,_chromosome:_1	AUGUSTUS	intron	109133265	109133622	1	-	.	ID=g4473.t1.intron1;Parent=g4473.t1;
OY101440.1_Gymnocheta_viridis_genome_assembly,_chromosome:_1	AUGUSTUS	CDS	109133623	109133868	1	-	2	ID=g4473.t1.CDS2;Parent=g4473.t1;
OY101440.1_Gymnocheta_viridis_genome_assembly,_chromosome:_1	AUGUSTUS	exon	109133623	109133868	.	-	.	ID=g4473.t1.exon2;Parent=g4473.t1;
OY101440.1_Gymnocheta_viridis_genome_assembly,_chromosome:_1	AUGUSTUS	intron	109133869	109133925	1	-	.	ID=g4473.t1.intron2;Parent=g4473.t1;
OY101440.1_Gymnocheta_viridis_genome_assembly,_chromosome:_1	AUGUSTUS	CDS	109133926	109134051	1	-	2	ID=g4473.t1.CDS3;Parent=g4473.t1;
OY101440.1_Gymnocheta_viridis_genome_assembly,_chromosome:_1	AUGUSTUS	exon	109133926	109134051	.	-	.	ID=g4473.t1.exon3;Parent=g4473.t1;
OY101440.1_Gymnocheta_viridis_genome_assembly,_chromosome:_1	AUGUSTUS	intron	109134052	109135615	1	-	.	ID=g4473.t1.intron3;Parent=g4473.t1;
OY101440.1_Gymnocheta_viridis_genome_assembly,_chromosome:_1	AUGUSTUS	CDS	109135616	109136033	1	-	0	ID=g4473.t1.CDS4;Parent=g4473.t1;
OY101440.1_Gymnocheta_viridis_genome_assembly,_chromosome:_1	AUGUSTUS	exon	109135616	109136033	.	-	.	ID=g4473.t1.exon4;Parent=g4473.t1;
OY101440.1_Gymnocheta_viridis_genome_assembly,_chromosome:_1	AUGUSTUS	start_codon	109136031	109136033	.	-	0	ID=g4473.t1.start1;Parent=g4473.t1;
OY101440.1_Gymnocheta_viridis_genome_assembly,_chromosome:_1	AUGUSTUS	mRNA	109133101	109136033	1	-	.	ID=g4473.t2;Parent=g4473;
OY101440.1_Gymnocheta_viridis_genome_assembly,_chromosome:_1	AUGUSTUS	stop_codon	109133101	109133103	.	-	0	ID=g4473.t2.stop1;Parent=g4473.t2;
OY101440.1_Gymnocheta_viridis_genome_assembly,_chromosome:_1	AUGUSTUS	CDS	109133101	109133264	1	-	2	ID=g4473.t2.CDS1;Parent=g4473.t2;
OY101440.1_Gymnocheta_viridis_genome_assembly,_chromosome:_1	AUGUSTUS	exon	109133101	109133264	.	-	.	ID=g4473.t2.exon1;Parent=g4473.t2;
OY101440.1_Gymnocheta_viridis_genome_assembly,_chromosome:_1	AUGUSTUS	intron	109133265	109133622	1	-	.	ID=g4473.t2.intron1;Parent=g4473.t2;
OY101440.1_Gymnocheta_viridis_genome_assembly,_chromosome:_1	AUGUSTUS	CDS	109133623	109133868	1	-	2	ID=g4473.t2.CDS2;Parent=g4473.t2;
OY101440.1_Gymnocheta_viridis_genome_assembly,_chromosome:_1	AUGUSTUS	exon	109133623	109133868	.	-	.	ID=g4473.t2.exon2;Parent=g4473.t2;
OY101440.1_Gymnocheta_viridis_genome_assembly,_chromosome:_1	AUGUSTUS	intron	109133869	109133934	1	-	.	ID=g4473.t2.intron2;Parent=g4473.t2;
OY101440.1_Gymnocheta_viridis_genome_assembly,_chromosome:_1	AUGUSTUS	CDS	109133935	109134051	1	-	2	ID=g4473.t2.CDS3;Parent=g4473.t2;
OY101440.1_Gymnocheta_viridis_genome_assembly,_chromosome:_1	AUGUSTUS	exon	109133935	109134051	.	-	.	ID=g4473.t2.exon3;Parent=g4473.t2;
OY101440.1_Gymnocheta_viridis_genome_assembly,_chromosome:_1	AUGUSTUS	intron	109134052	109135615	1	-	.	ID=g4473.t2.intron3;Parent=g4473.t2;
OY101440.1_Gymnocheta_viridis_genome_assembly,_chromosome:_1	AUGUSTUS	CDS	109135616	109136033	1	-	0	ID=g4473.t2.CDS4;Parent=g4473.t2;
OY101440.1_Gymnocheta_viridis_genome_assembly,_chromosome:_1	AUGUSTUS	exon	109135616	109136033	.	-	.	ID=g4473.t2.exon4;Parent=g4473.t2;
OY101440.1_Gymnocheta_viridis_genome_assembly,_chromosome:_1	AUGUSTUS	start_codon	109136031	109136033	.	-	0	ID=g4473.t2.start1;Parent=g4473.t2;
OY101440.1_Gymnocheta_viridis_genome_assembly,_chromosome:_1	AUGUSTUS	gene	109150310	109151925	.	+	.	ID=g4474;
OY101440.1_Gymnocheta_viridis_genome_assembly,_chromosome:_1	AUGUSTUS	mRNA	109150310	109151925	1	+	.	ID=g4474.t1;Parent=g4474;
OY101440.1_Gymnocheta_viridis_genome_assembly,_chromosome:_1	AUGUSTUS	start_codon	109150310	109150312	.	+	0	ID=g4474.t1.start1;Parent=g4474.t1;
OY101440.1_Gymnocheta_viridis_genome_assembly,_chromosome:_1	AUGUSTUS	CDS	109150310	109150447	1	+	0	ID=g4474.t1.CDS1;Parent=g4474.t1;
OY101440.1_Gymnocheta_viridis_genome_assembly,_chromosome:_1	AUGUSTUS	exon	109150310	109150447	.	+	.	ID=g4474.t1.exon1;Parent=g4474.t1;
OY101440.1_Gymnocheta_viridis_genome_assembly,_chromosome:_1	AUGUSTUS	intron	109150448	109151573	1	+	.	ID=g4474.t1.intron1;Parent=g4474.t1;
OY101440.1_Gymnocheta_viridis_genome_assembly,_chromosome:_1	AUGUSTUS	CDS	109151574	109151726	1	+	0	ID=g4474.t1.CDS2;Parent=g4474.t1;
OY101440.1_Gymnocheta_viridis_genome_assembly,_chromosome:_1	AUGUSTUS	exon	109151574	109151726	.	+	.	ID=g4474.t1.exon2;Parent=g4474.t1;
OY101440.1_Gymnocheta_viridis_genome_assembly,_chromosome:_1	AUGUSTUS	intron	109151727	109151784	1	+	.	ID=g4474.t1.intron2;Parent=g4474.t1;
OY101440.1_Gymnocheta_viridis_genome_assembly,_chromosome:_1	AUGUSTUS	CDS	109151785	109151925	1	+	0	ID=g4474.t1.CDS3;Parent=g4474.t1;
OY101440.1_Gymnocheta_viridis_genome_assembly,_chromosome:_1	AUGUSTUS	exon	109151785	109151925	.	+	.	ID=g4474.t1.exon3;Parent=g4474.t1;
OY101440.1_Gymnocheta_viridis_genome_assembly,_chromosome:_1	AUGUSTUS	stop_codon	109151923	109151925	.	+	0	ID=g4474.t1.stop1;Parent=g4474.t1;
OY101440.1_Gymnocheta_viridis_genome_assembly,_chromosome:_1	AUGUSTUS	gene	109159414	109184508	.	-	.	ID=g4475;
OY101440.1_Gymnocheta_viridis_genome_assembly,_chromosome:_1	AUGUSTUS	mRNA	109159414	109184508	1	-	.	ID=g4475.t1;Parent=g4475;
OY101440.1_Gymnocheta_viridis_genome_assembly,_chromosome:_1	AUGUSTUS	stop_codon	109159414	109159416	.	-	0	ID=g4475.t1.stop1;Parent=g4475.t1;
OY101440.1_Gymnocheta_viridis_genome_assembly,_chromosome:_1	AUGUSTUS	CDS	109159414	109159811	1	-	2	ID=g4475.t1.CDS1;Parent=g4475.t1;
OY101440.1_Gymnocheta_viridis_genome_assembly,_chromosome:_1	AUGUSTUS	exon	109159414	109159811	.	-	.	ID=g4475.t1.exon1;Parent=g4475.t1;
OY101440.1_Gymnocheta_viridis_genome_assembly,_chromosome:_1	AUGUSTUS	intron	109159812	109159882	1	-	.	ID=g4475.t1.intron1;Parent=g4475.t1;
OY101440.1_Gymnocheta_viridis_genome_assembly,_chromosome:_1	AUGUSTUS	CDS	109159883	109160103	1	-	1	ID=g4475.t1.CDS2;Parent=g4475.t1;
OY101440.1_Gymnocheta_viridis_genome_assembly,_chromosome:_1	AUGUSTUS	exon	109159883	109160103	.	-	.	ID=g4475.t1.exon2;Parent=g4475.t1;
OY101440.1_Gymnocheta_viridis_genome_assembly,_chromosome:_1	AUGUSTUS	intron	109160104	109160164	1	-	.	ID=g4475.t1.intron2;Parent=g4475.t1;
OY101440.1_Gymnocheta_viridis_genome_assembly,_chromosome:_1	AUGUSTUS	CDS	109160165	109160324	1	-	2	ID=g4475.t1.CDS3;Parent=g4475.t1;
OY101440.1_Gymnocheta_viridis_genome_assembly,_chromosome:_1	AUGUSTUS	exon	109160165	109160324	.	-	.	ID=g4475.t1.exon3;Parent=g4475.t1;
OY101440.1_Gymnocheta_viridis_genome_assembly,_chromosome:_1	AUGUSTUS	intron	109160325	109161074	1	-	.	ID=g4475.t1.intron3;Parent=g4475.t1;
OY101440.1_Gymnocheta_viridis_genome_assembly,_chromosome:_1	AUGUSTUS	CDS	109161075	109161228	1	-	0	ID=g4475.t1.CDS4;Parent=g4475.t1;
OY101440.1_Gymnocheta_viridis_genome_assembly,_chromosome:_1	AUGUSTUS	exon	109161075	109161228	.	-	.	ID=g4475.t1.exon4;Parent=g4475.t1;
OY101440.1_Gymnocheta_viridis_genome_assembly,_chromosome:_1	AUGUSTUS	intron	109161229	109162971	1	-	.	ID=g4475.t1.intron4;Parent=g4475.t1;
OY101440.1_Gymnocheta_viridis_genome_assembly,_chromosome:_1	AUGUSTUS	CDS	109162972	109163387	1	-	2	ID=g4475.t1.CDS5;Parent=g4475.t1;
OY101440.1_Gymnocheta_viridis_genome_assembly,_chromosome:_1	AUGUSTUS	exon	109162972	109163387	.	-	.	ID=g4475.t1.exon5;Parent=g4475.t1;
OY101440.1_Gymnocheta_viridis_genome_assembly,_chromosome:_1	AUGUSTUS	intron	109163388	109163463	1	-	.	ID=g4475.t1.intron5;Parent=g4475.t1;
OY101440.1_Gymnocheta_viridis_genome_assembly,_chromosome:_1	AUGUSTUS	CDS	109163464	109163998	1	-	0	ID=g4475.t1.CDS6;Parent=g4475.t1;
OY101440.1_Gymnocheta_viridis_genome_assembly,_chromosome:_1	AUGUSTUS	exon	109163464	109163998	.	-	.	ID=g4475.t1.exon6;Parent=g4475.t1;
OY101440.1_Gymnocheta_viridis_genome_assembly,_chromosome:_1	AUGUSTUS	intron	109163999	109164059	1	-	.	ID=g4475.t1.intron6;Parent=g4475.t1;
OY101440.1_Gymnocheta_viridis_genome_assembly,_chromosome:_1	AUGUSTUS	CDS	109164060	109164149	1	-	0	ID=g4475.t1.CDS7;Parent=g4475.t1;
OY101440.1_Gymnocheta_viridis_genome_assembly,_chromosome:_1	AUGUSTUS	exon	109164060	109164149	.	-	.	ID=g4475.t1.exon7;Parent=g4475.t1;
OY101440.1_Gymnocheta_viridis_genome_assembly,_chromosome:_1	AUGUSTUS	intron	109164150	109164230	1	-	.	ID=g4475.t1.intron7;Parent=g4475.t1;
OY101440.1_Gymnocheta_viridis_genome_assembly,_chromosome:_1	AUGUSTUS	CDS	109164231	109164742	1	-	2	ID=g4475.t1.CDS8;Parent=g4475.t1;
OY101440.1_Gymnocheta_viridis_genome_assembly,_chromosome:_1	AUGUSTUS	exon	109164231	109164742	.	-	.	ID=g4475.t1.exon8;Parent=g4475.t1;
OY101440.1_Gymnocheta_viridis_genome_assembly,_chromosome:_1	AUGUSTUS	intron	109164743	109168700	1	-	.	ID=g4475.t1.intron8;Parent=g4475.t1;
OY101440.1_Gymnocheta_viridis_genome_assembly,_chromosome:_1	AUGUSTUS	CDS	109168701	109168968	1	-	0	ID=g4475.t1.CDS9;Parent=g4475.t1;
OY101440.1_Gymnocheta_viridis_genome_assembly,_chromosome:_1	AUGUSTUS	exon	109168701	109168968	.	-	.	ID=g4475.t1.exon9;Parent=g4475.t1;
OY101440.1_Gymnocheta_viridis_genome_assembly,_chromosome:_1	AUGUSTUS	intron	109168969	109183770	1	-	.	ID=g4475.t1.intron9;Parent=g4475.t1;
OY101440.1_Gymnocheta_viridis_genome_assembly,_chromosome:_1	AUGUSTUS	CDS	109183771	109184508	1	-	0	ID=g4475.t1.CDS10;Parent=g4475.t1;
OY101440.1_Gymnocheta_viridis_genome_assembly,_chromosome:_1	AUGUSTUS	exon	109183771	109184508	.	-	.	ID=g4475.t1.exon10;Parent=g4475.t1;
OY101440.1_Gymnocheta_viridis_genome_assembly,_chromosome:_1	AUGUSTUS	start_codon	109184506	109184508	.	-	0	ID=g4475.t1.start1;Parent=g4475.t1;
OY101440.1_Gymnocheta_viridis_genome_assembly,_chromosome:_1	AUGUSTUS	gene	109249663	109252293	.	+	.	ID=g4476;
OY101440.1_Gymnocheta_viridis_genome_assembly,_chromosome:_1	AUGUSTUS	mRNA	109249663	109252293	0.97	+	.	ID=g4476.t1;Parent=g4476;
OY101440.1_Gymnocheta_viridis_genome_assembly,_chromosome:_1	AUGUSTUS	start_codon	109249663	109249665	.	+	0	ID=g4476.t1.start1;Parent=g4476.t1;
OY101440.1_Gymnocheta_viridis_genome_assembly,_chromosome:_1	AUGUSTUS	CDS	109249663	109252293	0.97	+	0	ID=g4476.t1.CDS1;Parent=g4476.t1;
OY101440.1_Gymnocheta_viridis_genome_assembly,_chromosome:_1	AUGUSTUS	exon	109249663	109252293	.	+	.	ID=g4476.t1.exon1;Parent=g4476.t1;
OY101440.1_Gymnocheta_viridis_genome_assembly,_chromosome:_1	AUGUSTUS	stop_codon	109252291	109252293	.	+	0	ID=g4476.t1.stop1;Parent=g4476.t1;
OY101440.1_Gymnocheta_viridis_genome_assembly,_chromosome:_1	AUGUSTUS	mRNA	109249663	109252293	0.39	+	.	ID=g4476.t2;Parent=g4476;
OY101440.1_Gymnocheta_viridis_genome_assembly,_chromosome:_1	AUGUSTUS	start_codon	109249663	109249665	.	+	0	ID=g4476.t2.start1;Parent=g4476.t2;
OY101440.1_Gymnocheta_viridis_genome_assembly,_chromosome:_1	AUGUSTUS	CDS	109249663	109250570	0.75	+	0	ID=g4476.t2.CDS1;Parent=g4476.t2;
OY101440.1_Gymnocheta_viridis_genome_assembly,_chromosome:_1	AUGUSTUS	exon	109249663	109250570	.	+	.	ID=g4476.t2.exon1;Parent=g4476.t2;
OY101440.1_Gymnocheta_viridis_genome_assembly,_chromosome:_1	AUGUSTUS	intron	109250571	109251980	0.39	+	.	ID=g4476.t2.intron1;Parent=g4476.t2;
OY101440.1_Gymnocheta_viridis_genome_assembly,_chromosome:_1	AUGUSTUS	CDS	109251981	109252293	0.39	+	1	ID=g4476.t2.CDS2;Parent=g4476.t2;
OY101440.1_Gymnocheta_viridis_genome_assembly,_chromosome:_1	AUGUSTUS	exon	109251981	109252293	.	+	.	ID=g4476.t2.exon2;Parent=g4476.t2;
OY101440.1_Gymnocheta_viridis_genome_assembly,_chromosome:_1	AUGUSTUS	stop_codon	109252291	109252293	.	+	0	ID=g4476.t2.stop1;Parent=g4476.t2;
OY101440.1_Gymnocheta_viridis_genome_assembly,_chromosome:_1	AUGUSTUS	gene	109291272	109297172	.	-	.	ID=g4477;
OY101440.1_Gymnocheta_viridis_genome_assembly,_chromosome:_1	AUGUSTUS	mRNA	109291272	109292044	1	-	.	ID=g4477.t1;Parent=g4477;
OY101440.1_Gymnocheta_viridis_genome_assembly,_chromosome:_1	AUGUSTUS	stop_codon	109291272	109291274	.	-	0	ID=g4477.t1.stop1;Parent=g4477.t1;
OY101440.1_Gymnocheta_viridis_genome_assembly,_chromosome:_1	AUGUSTUS	CDS	109291272	109291674	1	-	1	ID=g4477.t1.CDS1;Parent=g4477.t1;
OY101440.1_Gymnocheta_viridis_genome_assembly,_chromosome:_1	AUGUSTUS	exon	109291272	109291674	.	-	.	ID=g4477.t1.exon1;Parent=g4477.t1;
OY101440.1_Gymnocheta_viridis_genome_assembly,_chromosome:_1	AUGUSTUS	intron	109291675	109292018	1	-	.	ID=g4477.t1.intron1;Parent=g4477.t1;
OY101440.1_Gymnocheta_viridis_genome_assembly,_chromosome:_1	AUGUSTUS	CDS	109292019	109292044	1	-	0	ID=g4477.t1.CDS2;Parent=g4477.t1;
OY101440.1_Gymnocheta_viridis_genome_assembly,_chromosome:_1	AUGUSTUS	exon	109292019	109292044	.	-	.	ID=g4477.t1.exon2;Parent=g4477.t1;
OY101440.1_Gymnocheta_viridis_genome_assembly,_chromosome:_1	AUGUSTUS	start_codon	109292042	109292044	.	-	0	ID=g4477.t1.start1;Parent=g4477.t1;
OY101440.1_Gymnocheta_viridis_genome_assembly,_chromosome:_1	AUGUSTUS	mRNA	109291272	109297172	0.99	-	.	ID=g4477.t2;Parent=g4477;
OY101440.1_Gymnocheta_viridis_genome_assembly,_chromosome:_1	AUGUSTUS	stop_codon	109291272	109291274	.	-	0	ID=g4477.t2.stop1;Parent=g4477.t2;
OY101440.1_Gymnocheta_viridis_genome_assembly,_chromosome:_1	AUGUSTUS	CDS	109291272	109291674	1	-	1	ID=g4477.t2.CDS1;Parent=g4477.t2;
OY101440.1_Gymnocheta_viridis_genome_assembly,_chromosome:_1	AUGUSTUS	exon	109291272	109291674	.	-	.	ID=g4477.t2.exon1;Parent=g4477.t2;
OY101440.1_Gymnocheta_viridis_genome_assembly,_chromosome:_1	AUGUSTUS	intron	109291675	109292018	1	-	.	ID=g4477.t2.intron1;Parent=g4477.t2;
OY101440.1_Gymnocheta_viridis_genome_assembly,_chromosome:_1	AUGUSTUS	CDS	109292019	109292107	1	-	0	ID=g4477.t2.CDS2;Parent=g4477.t2;
OY101440.1_Gymnocheta_viridis_genome_assembly,_chromosome:_1	AUGUSTUS	exon	109292019	109292107	.	-	.	ID=g4477.t2.exon2;Parent=g4477.t2;
OY101440.1_Gymnocheta_viridis_genome_assembly,_chromosome:_1	AUGUSTUS	intron	109292108	109297169	0.99	-	.	ID=g4477.t2.intron2;Parent=g4477.t2;
OY101440.1_Gymnocheta_viridis_genome_assembly,_chromosome:_1	AUGUSTUS	CDS	109297170	109297172	0.99	-	0	ID=g4477.t2.CDS3;Parent=g4477.t2;
OY101440.1_Gymnocheta_viridis_genome_assembly,_chromosome:_1	AUGUSTUS	exon	109297170	109297172	.	-	.	ID=g4477.t2.exon3;Parent=g4477.t2;
OY101440.1_Gymnocheta_viridis_genome_assembly,_chromosome:_1	AUGUSTUS	start_codon	109297170	109297172	.	-	0	ID=g4477.t2.start1;Parent=g4477.t2;
OY101440.1_Gymnocheta_viridis_genome_assembly,_chromosome:_1	GeneMark.hmm3	mRNA	109291272	109292068	.	-	.	ID=g4477.t3;Parent=g4477;
OY101440.1_Gymnocheta_viridis_genome_assembly,_chromosome:_1	GeneMark.hmm3	stop_codon	109291272	109291274	.	-	0	ID=g4477.t3.stop1;Parent=g4477.t3;
OY101440.1_Gymnocheta_viridis_genome_assembly,_chromosome:_1	GeneMark.hmm3	CDS	109291272	109291674	.	-	1	ID=g4477.t3.CDS1;Parent=g4477.t3;
OY101440.1_Gymnocheta_viridis_genome_assembly,_chromosome:_1	GeneMark.hmm3	exon	109291272	109291674	0	-	.	ID=g4477.t3.exon1;Parent=g4477.t3;
OY101440.1_Gymnocheta_viridis_genome_assembly,_chromosome:_1	GeneMark.hmm3	intron	109291675	109292018	.	-	0	ID=g4477.t3.intron1;Parent=g4477.t3;
OY101440.1_Gymnocheta_viridis_genome_assembly,_chromosome:_1	GeneMark.hmm3	CDS	109292019	109292068	.	-	0	ID=g4477.t3.CDS2;Parent=g4477.t3;
OY101440.1_Gymnocheta_viridis_genome_assembly,_chromosome:_1	GeneMark.hmm3	exon	109292019	109292068	0	-	.	ID=g4477.t3.exon2;Parent=g4477.t3;
OY101440.1_Gymnocheta_viridis_genome_assembly,_chromosome:_1	GeneMark.hmm3	start_codon	109292066	109292068	.	-	0	ID=g4477.t3.start1;Parent=g4477.t3;
OY101440.1_Gymnocheta_viridis_genome_assembly,_chromosome:_1	AUGUSTUS	gene	109303598	109304024	.	+	.	ID=g4478;
OY101440.1_Gymnocheta_viridis_genome_assembly,_chromosome:_1	AUGUSTUS	mRNA	109303598	109304024	0.83	+	.	ID=g4478.t1;Parent=g4478;
OY101440.1_Gymnocheta_viridis_genome_assembly,_chromosome:_1	AUGUSTUS	start_codon	109303598	109303600	.	+	0	ID=g4478.t1.start1;Parent=g4478.t1;
OY101440.1_Gymnocheta_viridis_genome_assembly,_chromosome:_1	AUGUSTUS	CDS	109303598	109303628	0.84	+	0	ID=g4478.t1.CDS1;Parent=g4478.t1;
OY101440.1_Gymnocheta_viridis_genome_assembly,_chromosome:_1	AUGUSTUS	exon	109303598	109303628	.	+	.	ID=g4478.t1.exon1;Parent=g4478.t1;
OY101440.1_Gymnocheta_viridis_genome_assembly,_chromosome:_1	AUGUSTUS	intron	109303629	109303680	0.84	+	.	ID=g4478.t1.intron1;Parent=g4478.t1;
OY101440.1_Gymnocheta_viridis_genome_assembly,_chromosome:_1	AUGUSTUS	CDS	109303681	109304024	0.98	+	2	ID=g4478.t1.CDS2;Parent=g4478.t1;
OY101440.1_Gymnocheta_viridis_genome_assembly,_chromosome:_1	AUGUSTUS	exon	109303681	109304024	.	+	.	ID=g4478.t1.exon2;Parent=g4478.t1;
OY101440.1_Gymnocheta_viridis_genome_assembly,_chromosome:_1	AUGUSTUS	stop_codon	109304022	109304024	.	+	0	ID=g4478.t1.stop1;Parent=g4478.t1;
OY101440.1_Gymnocheta_viridis_genome_assembly,_chromosome:_1	AUGUSTUS	gene	109312581	109313022	.	-	.	ID=g4479;
OY101440.1_Gymnocheta_viridis_genome_assembly,_chromosome:_1	AUGUSTUS	mRNA	109312581	109313022	1	-	.	ID=g4479.t1;Parent=g4479;
OY101440.1_Gymnocheta_viridis_genome_assembly,_chromosome:_1	AUGUSTUS	stop_codon	109312581	109312583	.	-	0	ID=g4479.t1.stop1;Parent=g4479.t1;
OY101440.1_Gymnocheta_viridis_genome_assembly,_chromosome:_1	AUGUSTUS	CDS	109312581	109312779	1	-	1	ID=g4479.t1.CDS1;Parent=g4479.t1;
OY101440.1_Gymnocheta_viridis_genome_assembly,_chromosome:_1	AUGUSTUS	exon	109312581	109312779	.	-	.	ID=g4479.t1.exon1;Parent=g4479.t1;
OY101440.1_Gymnocheta_viridis_genome_assembly,_chromosome:_1	AUGUSTUS	intron	109312780	109312852	1	-	.	ID=g4479.t1.intron1;Parent=g4479.t1;
OY101440.1_Gymnocheta_viridis_genome_assembly,_chromosome:_1	AUGUSTUS	CDS	109312853	109313022	1	-	0	ID=g4479.t1.CDS2;Parent=g4479.t1;
OY101440.1_Gymnocheta_viridis_genome_assembly,_chromosome:_1	AUGUSTUS	exon	109312853	109313022	.	-	.	ID=g4479.t1.exon2;Parent=g4479.t1;
OY101440.1_Gymnocheta_viridis_genome_assembly,_chromosome:_1	AUGUSTUS	start_codon	109313020	109313022	.	-	0	ID=g4479.t1.start1;Parent=g4479.t1;
OY101440.1_Gymnocheta_viridis_genome_assembly,_chromosome:_1	AUGUSTUS	gene	109323615	109324087	.	-	.	ID=g4480;
OY101440.1_Gymnocheta_viridis_genome_assembly,_chromosome:_1	AUGUSTUS	mRNA	109323615	109324087	1	-	.	ID=g4480.t1;Parent=g4480;
OY101440.1_Gymnocheta_viridis_genome_assembly,_chromosome:_1	AUGUSTUS	stop_codon	109323615	109323617	.	-	0	ID=g4480.t1.stop1;Parent=g4480.t1;
OY101440.1_Gymnocheta_viridis_genome_assembly,_chromosome:_1	AUGUSTUS	CDS	109323615	109323813	1	-	1	ID=g4480.t1.CDS1;Parent=g4480.t1;
OY101440.1_Gymnocheta_viridis_genome_assembly,_chromosome:_1	AUGUSTUS	exon	109323615	109323813	.	-	.	ID=g4480.t1.exon1;Parent=g4480.t1;
OY101440.1_Gymnocheta_viridis_genome_assembly,_chromosome:_1	AUGUSTUS	intron	109323814	109323885	1	-	.	ID=g4480.t1.intron1;Parent=g4480.t1;
OY101440.1_Gymnocheta_viridis_genome_assembly,_chromosome:_1	AUGUSTUS	CDS	109323886	109323989	1	-	0	ID=g4480.t1.CDS2;Parent=g4480.t1;
OY101440.1_Gymnocheta_viridis_genome_assembly,_chromosome:_1	AUGUSTUS	exon	109323886	109323989	.	-	.	ID=g4480.t1.exon2;Parent=g4480.t1;
OY101440.1_Gymnocheta_viridis_genome_assembly,_chromosome:_1	AUGUSTUS	intron	109323990	109324075	1	-	.	ID=g4480.t1.intron2;Parent=g4480.t1;
OY101440.1_Gymnocheta_viridis_genome_assembly,_chromosome:_1	AUGUSTUS	CDS	109324076	109324087	1	-	0	ID=g4480.t1.CDS3;Parent=g4480.t1;
OY101440.1_Gymnocheta_viridis_genome_assembly,_chromosome:_1	AUGUSTUS	exon	109324076	109324087	.	-	.	ID=g4480.t1.exon3;Parent=g4480.t1;
OY101440.1_Gymnocheta_viridis_genome_assembly,_chromosome:_1	AUGUSTUS	start_codon	109324085	109324087	.	-	0	ID=g4480.t1.start1;Parent=g4480.t1;
OY101440.1_Gymnocheta_viridis_genome_assembly,_chromosome:_1	AUGUSTUS	gene	109329294	109337339	.	+	.	ID=g4481;
OY101440.1_Gymnocheta_viridis_genome_assembly,_chromosome:_1	AUGUSTUS	mRNA	109329294	109337339	1	+	.	ID=g4481.t1;Parent=g4481;
OY101440.1_Gymnocheta_viridis_genome_assembly,_chromosome:_1	AUGUSTUS	start_codon	109329294	109329296	.	+	0	ID=g4481.t1.start1;Parent=g4481.t1;
OY101440.1_Gymnocheta_viridis_genome_assembly,_chromosome:_1	AUGUSTUS	CDS	109329294	109329778	1	+	0	ID=g4481.t1.CDS1;Parent=g4481.t1;
OY101440.1_Gymnocheta_viridis_genome_assembly,_chromosome:_1	AUGUSTUS	exon	109329294	109329778	.	+	.	ID=g4481.t1.exon1;Parent=g4481.t1;
OY101440.1_Gymnocheta_viridis_genome_assembly,_chromosome:_1	AUGUSTUS	intron	109329779	109330524	1	+	.	ID=g4481.t1.intron1;Parent=g4481.t1;
OY101440.1_Gymnocheta_viridis_genome_assembly,_chromosome:_1	AUGUSTUS	CDS	109330525	109330826	1	+	1	ID=g4481.t1.CDS2;Parent=g4481.t1;
OY101440.1_Gymnocheta_viridis_genome_assembly,_chromosome:_1	AUGUSTUS	exon	109330525	109330826	.	+	.	ID=g4481.t1.exon2;Parent=g4481.t1;
OY101440.1_Gymnocheta_viridis_genome_assembly,_chromosome:_1	AUGUSTUS	intron	109330827	109330888	1	+	.	ID=g4481.t1.intron2;Parent=g4481.t1;
OY101440.1_Gymnocheta_viridis_genome_assembly,_chromosome:_1	AUGUSTUS	CDS	109330889	109331415	1	+	2	ID=g4481.t1.CDS3;Parent=g4481.t1;
OY101440.1_Gymnocheta_viridis_genome_assembly,_chromosome:_1	AUGUSTUS	exon	109330889	109331415	.	+	.	ID=g4481.t1.exon3;Parent=g4481.t1;
OY101440.1_Gymnocheta_viridis_genome_assembly,_chromosome:_1	AUGUSTUS	intron	109331416	109332518	1	+	.	ID=g4481.t1.intron3;Parent=g4481.t1;
OY101440.1_Gymnocheta_viridis_genome_assembly,_chromosome:_1	AUGUSTUS	CDS	109332519	109332919	1	+	0	ID=g4481.t1.CDS4;Parent=g4481.t1;
OY101440.1_Gymnocheta_viridis_genome_assembly,_chromosome:_1	AUGUSTUS	exon	109332519	109332919	.	+	.	ID=g4481.t1.exon4;Parent=g4481.t1;
OY101440.1_Gymnocheta_viridis_genome_assembly,_chromosome:_1	AUGUSTUS	intron	109332920	109332985	1	+	.	ID=g4481.t1.intron4;Parent=g4481.t1;
OY101440.1_Gymnocheta_viridis_genome_assembly,_chromosome:_1	AUGUSTUS	CDS	109332986	109333700	1	+	1	ID=g4481.t1.CDS5;Parent=g4481.t1;
OY101440.1_Gymnocheta_viridis_genome_assembly,_chromosome:_1	AUGUSTUS	exon	109332986	109333700	.	+	.	ID=g4481.t1.exon5;Parent=g4481.t1;
OY101440.1_Gymnocheta_viridis_genome_assembly,_chromosome:_1	AUGUSTUS	intron	109333701	109335572	1	+	.	ID=g4481.t1.intron5;Parent=g4481.t1;
OY101440.1_Gymnocheta_viridis_genome_assembly,_chromosome:_1	AUGUSTUS	CDS	109335573	109337339	1	+	0	ID=g4481.t1.CDS6;Parent=g4481.t1;
OY101440.1_Gymnocheta_viridis_genome_assembly,_chromosome:_1	AUGUSTUS	exon	109335573	109337339	.	+	.	ID=g4481.t1.exon6;Parent=g4481.t1;
OY101440.1_Gymnocheta_viridis_genome_assembly,_chromosome:_1	AUGUSTUS	stop_codon	109337337	109337339	.	+	0	ID=g4481.t1.stop1;Parent=g4481.t1;
OY101440.1_Gymnocheta_viridis_genome_assembly,_chromosome:_1	AUGUSTUS	gene	109359631	109359849	.	+	.	ID=g4482;
OY101440.1_Gymnocheta_viridis_genome_assembly,_chromosome:_1	AUGUSTUS	mRNA	109359631	109359849	0.6	+	.	ID=g4482.t1;Parent=g4482;
OY101440.1_Gymnocheta_viridis_genome_assembly,_chromosome:_1	AUGUSTUS	start_codon	109359631	109359633	.	+	0	ID=g4482.t1.start1;Parent=g4482.t1;
OY101440.1_Gymnocheta_viridis_genome_assembly,_chromosome:_1	AUGUSTUS	CDS	109359631	109359849	0.6	+	0	ID=g4482.t1.CDS1;Parent=g4482.t1;
OY101440.1_Gymnocheta_viridis_genome_assembly,_chromosome:_1	AUGUSTUS	exon	109359631	109359849	.	+	.	ID=g4482.t1.exon1;Parent=g4482.t1;
OY101440.1_Gymnocheta_viridis_genome_assembly,_chromosome:_1	AUGUSTUS	stop_codon	109359847	109359849	.	+	0	ID=g4482.t1.stop1;Parent=g4482.t1;
OY101440.1_Gymnocheta_viridis_genome_assembly,_chromosome:_1	AUGUSTUS	gene	109427048	109437869	.	+	.	ID=g4483;
OY101440.1_Gymnocheta_viridis_genome_assembly,_chromosome:_1	AUGUSTUS	mRNA	109427048	109437869	0.9	+	.	ID=g4483.t1;Parent=g4483;
OY101440.1_Gymnocheta_viridis_genome_assembly,_chromosome:_1	AUGUSTUS	start_codon	109427048	109427050	.	+	0	ID=g4483.t1.start1;Parent=g4483.t1;
OY101440.1_Gymnocheta_viridis_genome_assembly,_chromosome:_1	AUGUSTUS	CDS	109427048	109427090	1	+	0	ID=g4483.t1.CDS1;Parent=g4483.t1;
OY101440.1_Gymnocheta_viridis_genome_assembly,_chromosome:_1	AUGUSTUS	exon	109427048	109427090	.	+	.	ID=g4483.t1.exon1;Parent=g4483.t1;
OY101440.1_Gymnocheta_viridis_genome_assembly,_chromosome:_1	AUGUSTUS	intron	109427091	109431294	1	+	.	ID=g4483.t1.intron1;Parent=g4483.t1;
OY101440.1_Gymnocheta_viridis_genome_assembly,_chromosome:_1	AUGUSTUS	CDS	109431295	109431512	1	+	2	ID=g4483.t1.CDS2;Parent=g4483.t1;
OY101440.1_Gymnocheta_viridis_genome_assembly,_chromosome:_1	AUGUSTUS	exon	109431295	109431512	.	+	.	ID=g4483.t1.exon2;Parent=g4483.t1;
OY101440.1_Gymnocheta_viridis_genome_assembly,_chromosome:_1	AUGUSTUS	intron	109431513	109431667	1	+	.	ID=g4483.t1.intron2;Parent=g4483.t1;
OY101440.1_Gymnocheta_viridis_genome_assembly,_chromosome:_1	AUGUSTUS	CDS	109431668	109431873	1	+	0	ID=g4483.t1.CDS3;Parent=g4483.t1;
OY101440.1_Gymnocheta_viridis_genome_assembly,_chromosome:_1	AUGUSTUS	exon	109431668	109431873	.	+	.	ID=g4483.t1.exon3;Parent=g4483.t1;
OY101440.1_Gymnocheta_viridis_genome_assembly,_chromosome:_1	AUGUSTUS	intron	109431874	109432082	1	+	.	ID=g4483.t1.intron3;Parent=g4483.t1;
OY101440.1_Gymnocheta_viridis_genome_assembly,_chromosome:_1	AUGUSTUS	CDS	109432083	109432279	1	+	1	ID=g4483.t1.CDS4;Parent=g4483.t1;
OY101440.1_Gymnocheta_viridis_genome_assembly,_chromosome:_1	AUGUSTUS	exon	109432083	109432279	.	+	.	ID=g4483.t1.exon4;Parent=g4483.t1;
OY101440.1_Gymnocheta_viridis_genome_assembly,_chromosome:_1	AUGUSTUS	intron	109432280	109437807	0.9	+	.	ID=g4483.t1.intron4;Parent=g4483.t1;
OY101440.1_Gymnocheta_viridis_genome_assembly,_chromosome:_1	AUGUSTUS	CDS	109437808	109437869	0.9	+	2	ID=g4483.t1.CDS5;Parent=g4483.t1;
OY101440.1_Gymnocheta_viridis_genome_assembly,_chromosome:_1	AUGUSTUS	exon	109437808	109437869	.	+	.	ID=g4483.t1.exon5;Parent=g4483.t1;
OY101440.1_Gymnocheta_viridis_genome_assembly,_chromosome:_1	AUGUSTUS	stop_codon	109437867	109437869	.	+	0	ID=g4483.t1.stop1;Parent=g4483.t1;
OY101440.1_Gymnocheta_viridis_genome_assembly,_chromosome:_1	AUGUSTUS	gene	109474043	109480134	.	+	.	ID=g4484;
OY101440.1_Gymnocheta_viridis_genome_assembly,_chromosome:_1	AUGUSTUS	mRNA	109474043	109480134	1	+	.	ID=g4484.t1;Parent=g4484;
OY101440.1_Gymnocheta_viridis_genome_assembly,_chromosome:_1	AUGUSTUS	start_codon	109474043	109474045	.	+	0	ID=g4484.t1.start1;Parent=g4484.t1;
OY101440.1_Gymnocheta_viridis_genome_assembly,_chromosome:_1	AUGUSTUS	CDS	109474043	109474197	1	+	0	ID=g4484.t1.CDS1;Parent=g4484.t1;
OY101440.1_Gymnocheta_viridis_genome_assembly,_chromosome:_1	AUGUSTUS	exon	109474043	109474197	.	+	.	ID=g4484.t1.exon1;Parent=g4484.t1;
OY101440.1_Gymnocheta_viridis_genome_assembly,_chromosome:_1	AUGUSTUS	intron	109474198	109474324	1	+	.	ID=g4484.t1.intron1;Parent=g4484.t1;
OY101440.1_Gymnocheta_viridis_genome_assembly,_chromosome:_1	AUGUSTUS	CDS	109474325	109474542	1	+	1	ID=g4484.t1.CDS2;Parent=g4484.t1;
OY101440.1_Gymnocheta_viridis_genome_assembly,_chromosome:_1	AUGUSTUS	exon	109474325	109474542	.	+	.	ID=g4484.t1.exon2;Parent=g4484.t1;
OY101440.1_Gymnocheta_viridis_genome_assembly,_chromosome:_1	AUGUSTUS	intron	109474543	109474616	1	+	.	ID=g4484.t1.intron2;Parent=g4484.t1;
OY101440.1_Gymnocheta_viridis_genome_assembly,_chromosome:_1	AUGUSTUS	CDS	109474617	109474967	1	+	2	ID=g4484.t1.CDS3;Parent=g4484.t1;
OY101440.1_Gymnocheta_viridis_genome_assembly,_chromosome:_1	AUGUSTUS	exon	109474617	109474967	.	+	.	ID=g4484.t1.exon3;Parent=g4484.t1;
OY101440.1_Gymnocheta_viridis_genome_assembly,_chromosome:_1	AUGUSTUS	intron	109474968	109477738	1	+	.	ID=g4484.t1.intron3;Parent=g4484.t1;
OY101440.1_Gymnocheta_viridis_genome_assembly,_chromosome:_1	AUGUSTUS	CDS	109477739	109480134	1	+	2	ID=g4484.t1.CDS4;Parent=g4484.t1;
OY101440.1_Gymnocheta_viridis_genome_assembly,_chromosome:_1	AUGUSTUS	exon	109477739	109480134	.	+	.	ID=g4484.t1.exon4;Parent=g4484.t1;
OY101440.1_Gymnocheta_viridis_genome_assembly,_chromosome:_1	AUGUSTUS	stop_codon	109480132	109480134	.	+	0	ID=g4484.t1.stop1;Parent=g4484.t1;
OY101440.1_Gymnocheta_viridis_genome_assembly,_chromosome:_1	AUGUSTUS	gene	109518889	109520626	.	+	.	ID=g4485;
OY101440.1_Gymnocheta_viridis_genome_assembly,_chromosome:_1	AUGUSTUS	mRNA	109518889	109520626	0.7	+	.	ID=g4485.t1;Parent=g4485;
OY101440.1_Gymnocheta_viridis_genome_assembly,_chromosome:_1	AUGUSTUS	start_codon	109518889	109518891	.	+	0	ID=g4485.t1.start1;Parent=g4485.t1;
OY101440.1_Gymnocheta_viridis_genome_assembly,_chromosome:_1	AUGUSTUS	CDS	109518889	109520527	0.7	+	0	ID=g4485.t1.CDS1;Parent=g4485.t1;
OY101440.1_Gymnocheta_viridis_genome_assembly,_chromosome:_1	AUGUSTUS	exon	109518889	109520527	.	+	.	ID=g4485.t1.exon1;Parent=g4485.t1;
OY101440.1_Gymnocheta_viridis_genome_assembly,_chromosome:_1	AUGUSTUS	intron	109520528	109520588	0.7	+	.	ID=g4485.t1.intron1;Parent=g4485.t1;
OY101440.1_Gymnocheta_viridis_genome_assembly,_chromosome:_1	AUGUSTUS	CDS	109520589	109520626	1	+	2	ID=g4485.t1.CDS2;Parent=g4485.t1;
OY101440.1_Gymnocheta_viridis_genome_assembly,_chromosome:_1	AUGUSTUS	exon	109520589	109520626	.	+	.	ID=g4485.t1.exon2;Parent=g4485.t1;
OY101440.1_Gymnocheta_viridis_genome_assembly,_chromosome:_1	AUGUSTUS	stop_codon	109520624	109520626	.	+	0	ID=g4485.t1.stop1;Parent=g4485.t1;
OY101440.1_Gymnocheta_viridis_genome_assembly,_chromosome:_1	AUGUSTUS	gene	109538682	109547351	.	+	.	ID=g4486;
OY101440.1_Gymnocheta_viridis_genome_assembly,_chromosome:_1	AUGUSTUS	mRNA	109538682	109547351	1	+	.	ID=g4486.t1;Parent=g4486;
OY101440.1_Gymnocheta_viridis_genome_assembly,_chromosome:_1	AUGUSTUS	start_codon	109538682	109538684	.	+	0	ID=g4486.t1.start1;Parent=g4486.t1;
OY101440.1_Gymnocheta_viridis_genome_assembly,_chromosome:_1	AUGUSTUS	CDS	109538682	109539113	1	+	0	ID=g4486.t1.CDS1;Parent=g4486.t1;
OY101440.1_Gymnocheta_viridis_genome_assembly,_chromosome:_1	AUGUSTUS	exon	109538682	109539113	.	+	.	ID=g4486.t1.exon1;Parent=g4486.t1;
OY101440.1_Gymnocheta_viridis_genome_assembly,_chromosome:_1	AUGUSTUS	intron	109539114	109545250	1	+	.	ID=g4486.t1.intron1;Parent=g4486.t1;
OY101440.1_Gymnocheta_viridis_genome_assembly,_chromosome:_1	AUGUSTUS	CDS	109545251	109545308	1	+	0	ID=g4486.t1.CDS2;Parent=g4486.t1;
OY101440.1_Gymnocheta_viridis_genome_assembly,_chromosome:_1	AUGUSTUS	exon	109545251	109545308	.	+	.	ID=g4486.t1.exon2;Parent=g4486.t1;
OY101440.1_Gymnocheta_viridis_genome_assembly,_chromosome:_1	AUGUSTUS	intron	109545309	109545386	1	+	.	ID=g4486.t1.intron2;Parent=g4486.t1;
OY101440.1_Gymnocheta_viridis_genome_assembly,_chromosome:_1	AUGUSTUS	CDS	109545387	109545455	1	+	2	ID=g4486.t1.CDS3;Parent=g4486.t1;
OY101440.1_Gymnocheta_viridis_genome_assembly,_chromosome:_1	AUGUSTUS	exon	109545387	109545455	.	+	.	ID=g4486.t1.exon3;Parent=g4486.t1;
OY101440.1_Gymnocheta_viridis_genome_assembly,_chromosome:_1	AUGUSTUS	intron	109545456	109546530	1	+	.	ID=g4486.t1.intron3;Parent=g4486.t1;
OY101440.1_Gymnocheta_viridis_genome_assembly,_chromosome:_1	AUGUSTUS	CDS	109546531	109547351	1	+	2	ID=g4486.t1.CDS4;Parent=g4486.t1;
OY101440.1_Gymnocheta_viridis_genome_assembly,_chromosome:_1	AUGUSTUS	exon	109546531	109547351	.	+	.	ID=g4486.t1.exon4;Parent=g4486.t1;
OY101440.1_Gymnocheta_viridis_genome_assembly,_chromosome:_1	AUGUSTUS	stop_codon	109547349	109547351	.	+	0	ID=g4486.t1.stop1;Parent=g4486.t1;
OY101440.1_Gymnocheta_viridis_genome_assembly,_chromosome:_1	AUGUSTUS	gene	109567523	109581812	.	-	.	ID=g4487;
OY101440.1_Gymnocheta_viridis_genome_assembly,_chromosome:_1	AUGUSTUS	mRNA	109567523	109581812	0.39	-	.	ID=g4487.t1;Parent=g4487;
OY101440.1_Gymnocheta_viridis_genome_assembly,_chromosome:_1	AUGUSTUS	stop_codon	109567523	109567525	.	-	0	ID=g4487.t1.stop1;Parent=g4487.t1;
OY101440.1_Gymnocheta_viridis_genome_assembly,_chromosome:_1	AUGUSTUS	CDS	109567523	109567708	1	-	0	ID=g4487.t1.CDS1;Parent=g4487.t1;
OY101440.1_Gymnocheta_viridis_genome_assembly,_chromosome:_1	AUGUSTUS	exon	109567523	109567708	.	-	.	ID=g4487.t1.exon1;Parent=g4487.t1;
OY101440.1_Gymnocheta_viridis_genome_assembly,_chromosome:_1	AUGUSTUS	intron	109567709	109570232	1	-	.	ID=g4487.t1.intron1;Parent=g4487.t1;
OY101440.1_Gymnocheta_viridis_genome_assembly,_chromosome:_1	AUGUSTUS	CDS	109570233	109570325	1	-	0	ID=g4487.t1.CDS2;Parent=g4487.t1;
OY101440.1_Gymnocheta_viridis_genome_assembly,_chromosome:_1	AUGUSTUS	exon	109570233	109570325	.	-	.	ID=g4487.t1.exon2;Parent=g4487.t1;
OY101440.1_Gymnocheta_viridis_genome_assembly,_chromosome:_1	AUGUSTUS	intron	109570326	109570411	1	-	.	ID=g4487.t1.intron2;Parent=g4487.t1;
OY101440.1_Gymnocheta_viridis_genome_assembly,_chromosome:_1	AUGUSTUS	CDS	109570412	109570614	1	-	2	ID=g4487.t1.CDS3;Parent=g4487.t1;
OY101440.1_Gymnocheta_viridis_genome_assembly,_chromosome:_1	AUGUSTUS	exon	109570412	109570614	.	-	.	ID=g4487.t1.exon3;Parent=g4487.t1;
OY101440.1_Gymnocheta_viridis_genome_assembly,_chromosome:_1	AUGUSTUS	intron	109570615	109572940	1	-	.	ID=g4487.t1.intron3;Parent=g4487.t1;
OY101440.1_Gymnocheta_viridis_genome_assembly,_chromosome:_1	AUGUSTUS	CDS	109572941	109573466	1	-	0	ID=g4487.t1.CDS4;Parent=g4487.t1;
OY101440.1_Gymnocheta_viridis_genome_assembly,_chromosome:_1	AUGUSTUS	exon	109572941	109573466	.	-	.	ID=g4487.t1.exon4;Parent=g4487.t1;
OY101440.1_Gymnocheta_viridis_genome_assembly,_chromosome:_1	AUGUSTUS	intron	109573467	109573530	1	-	.	ID=g4487.t1.intron4;Parent=g4487.t1;
OY101440.1_Gymnocheta_viridis_genome_assembly,_chromosome:_1	AUGUSTUS	CDS	109573531	109573676	1	-	2	ID=g4487.t1.CDS5;Parent=g4487.t1;
OY101440.1_Gymnocheta_viridis_genome_assembly,_chromosome:_1	AUGUSTUS	exon	109573531	109573676	.	-	.	ID=g4487.t1.exon5;Parent=g4487.t1;
OY101440.1_Gymnocheta_viridis_genome_assembly,_chromosome:_1	AUGUSTUS	intron	109573677	109579042	1	-	.	ID=g4487.t1.intron5;Parent=g4487.t1;
OY101440.1_Gymnocheta_viridis_genome_assembly,_chromosome:_1	AUGUSTUS	CDS	109579043	109579228	1	-	2	ID=g4487.t1.CDS6;Parent=g4487.t1;
OY101440.1_Gymnocheta_viridis_genome_assembly,_chromosome:_1	AUGUSTUS	exon	109579043	109579228	.	-	.	ID=g4487.t1.exon6;Parent=g4487.t1;
OY101440.1_Gymnocheta_viridis_genome_assembly,_chromosome:_1	AUGUSTUS	intron	109579229	109580677	1	-	.	ID=g4487.t1.intron6;Parent=g4487.t1;
OY101440.1_Gymnocheta_viridis_genome_assembly,_chromosome:_1	AUGUSTUS	CDS	109580678	109580878	1	-	2	ID=g4487.t1.CDS7;Parent=g4487.t1;
OY101440.1_Gymnocheta_viridis_genome_assembly,_chromosome:_1	AUGUSTUS	exon	109580678	109580878	.	-	.	ID=g4487.t1.exon7;Parent=g4487.t1;
OY101440.1_Gymnocheta_viridis_genome_assembly,_chromosome:_1	AUGUSTUS	intron	109580879	109581769	0.55	-	.	ID=g4487.t1.intron7;Parent=g4487.t1;
OY101440.1_Gymnocheta_viridis_genome_assembly,_chromosome:_1	AUGUSTUS	CDS	109581770	109581812	0.39	-	0	ID=g4487.t1.CDS8;Parent=g4487.t1;
OY101440.1_Gymnocheta_viridis_genome_assembly,_chromosome:_1	AUGUSTUS	exon	109581770	109581812	.	-	.	ID=g4487.t1.exon8;Parent=g4487.t1;
OY101440.1_Gymnocheta_viridis_genome_assembly,_chromosome:_1	AUGUSTUS	start_codon	109581810	109581812	.	-	0	ID=g4487.t1.start1;Parent=g4487.t1;
OY101440.1_Gymnocheta_viridis_genome_assembly,_chromosome:_1	AUGUSTUS	gene	109589109	109594709	.	+	.	ID=g4488;
OY101440.1_Gymnocheta_viridis_genome_assembly,_chromosome:_1	AUGUSTUS	mRNA	109589109	109594709	1	+	.	ID=g4488.t1;Parent=g4488;
OY101440.1_Gymnocheta_viridis_genome_assembly,_chromosome:_1	AUGUSTUS	start_codon	109589109	109589111	.	+	0	ID=g4488.t1.start1;Parent=g4488.t1;
OY101440.1_Gymnocheta_viridis_genome_assembly,_chromosome:_1	AUGUSTUS	CDS	109589109	109590927	1	+	0	ID=g4488.t1.CDS1;Parent=g4488.t1;
OY101440.1_Gymnocheta_viridis_genome_assembly,_chromosome:_1	AUGUSTUS	exon	109589109	109590927	.	+	.	ID=g4488.t1.exon1;Parent=g4488.t1;
OY101440.1_Gymnocheta_viridis_genome_assembly,_chromosome:_1	AUGUSTUS	intron	109590928	109591431	1	+	.	ID=g4488.t1.intron1;Parent=g4488.t1;
OY101440.1_Gymnocheta_viridis_genome_assembly,_chromosome:_1	AUGUSTUS	CDS	109591432	109593672	1	+	2	ID=g4488.t1.CDS2;Parent=g4488.t1;
OY101440.1_Gymnocheta_viridis_genome_assembly,_chromosome:_1	AUGUSTUS	exon	109591432	109593672	.	+	.	ID=g4488.t1.exon2;Parent=g4488.t1;
OY101440.1_Gymnocheta_viridis_genome_assembly,_chromosome:_1	AUGUSTUS	intron	109593673	109593753	1	+	.	ID=g4488.t1.intron2;Parent=g4488.t1;
OY101440.1_Gymnocheta_viridis_genome_assembly,_chromosome:_1	AUGUSTUS	CDS	109593754	109594709	1	+	2	ID=g4488.t1.CDS3;Parent=g4488.t1;
OY101440.1_Gymnocheta_viridis_genome_assembly,_chromosome:_1	AUGUSTUS	exon	109593754	109594709	.	+	.	ID=g4488.t1.exon3;Parent=g4488.t1;
OY101440.1_Gymnocheta_viridis_genome_assembly,_chromosome:_1	AUGUSTUS	stop_codon	109594707	109594709	.	+	0	ID=g4488.t1.stop1;Parent=g4488.t1;
OY101440.1_Gymnocheta_viridis_genome_assembly,_chromosome:_1	AUGUSTUS	gene	109599006	109607352	.	-	.	ID=g4489;
OY101440.1_Gymnocheta_viridis_genome_assembly,_chromosome:_1	AUGUSTUS	mRNA	109599006	109607352	1	-	.	ID=g4489.t1;Parent=g4489;
OY101440.1_Gymnocheta_viridis_genome_assembly,_chromosome:_1	AUGUSTUS	stop_codon	109599006	109599008	.	-	0	ID=g4489.t1.stop1;Parent=g4489.t1;
OY101440.1_Gymnocheta_viridis_genome_assembly,_chromosome:_1	AUGUSTUS	CDS	109599006	109599461	1	-	0	ID=g4489.t1.CDS1;Parent=g4489.t1;
OY101440.1_Gymnocheta_viridis_genome_assembly,_chromosome:_1	AUGUSTUS	exon	109599006	109599461	.	-	.	ID=g4489.t1.exon1;Parent=g4489.t1;
OY101440.1_Gymnocheta_viridis_genome_assembly,_chromosome:_1	AUGUSTUS	intron	109599462	109602635	1	-	.	ID=g4489.t1.intron1;Parent=g4489.t1;
OY101440.1_Gymnocheta_viridis_genome_assembly,_chromosome:_1	AUGUSTUS	CDS	109602636	109602933	1	-	1	ID=g4489.t1.CDS2;Parent=g4489.t1;
OY101440.1_Gymnocheta_viridis_genome_assembly,_chromosome:_1	AUGUSTUS	exon	109602636	109602933	.	-	.	ID=g4489.t1.exon2;Parent=g4489.t1;
OY101440.1_Gymnocheta_viridis_genome_assembly,_chromosome:_1	AUGUSTUS	intron	109602934	109603003	1	-	.	ID=g4489.t1.intron2;Parent=g4489.t1;
OY101440.1_Gymnocheta_viridis_genome_assembly,_chromosome:_1	AUGUSTUS	CDS	109603004	109603451	1	-	2	ID=g4489.t1.CDS3;Parent=g4489.t1;
OY101440.1_Gymnocheta_viridis_genome_assembly,_chromosome:_1	AUGUSTUS	exon	109603004	109603451	.	-	.	ID=g4489.t1.exon3;Parent=g4489.t1;
OY101440.1_Gymnocheta_viridis_genome_assembly,_chromosome:_1	AUGUSTUS	intron	109603452	109604472	1	-	.	ID=g4489.t1.intron3;Parent=g4489.t1;
OY101440.1_Gymnocheta_viridis_genome_assembly,_chromosome:_1	AUGUSTUS	CDS	109604473	109604647	1	-	0	ID=g4489.t1.CDS4;Parent=g4489.t1;
OY101440.1_Gymnocheta_viridis_genome_assembly,_chromosome:_1	AUGUSTUS	exon	109604473	109604647	.	-	.	ID=g4489.t1.exon4;Parent=g4489.t1;
OY101440.1_Gymnocheta_viridis_genome_assembly,_chromosome:_1	AUGUSTUS	intron	109604648	109604952	1	-	.	ID=g4489.t1.intron4;Parent=g4489.t1;
OY101440.1_Gymnocheta_viridis_genome_assembly,_chromosome:_1	AUGUSTUS	CDS	109604953	109605129	1	-	0	ID=g4489.t1.CDS5;Parent=g4489.t1;
OY101440.1_Gymnocheta_viridis_genome_assembly,_chromosome:_1	AUGUSTUS	exon	109604953	109605129	.	-	.	ID=g4489.t1.exon5;Parent=g4489.t1;
OY101440.1_Gymnocheta_viridis_genome_assembly,_chromosome:_1	AUGUSTUS	intron	109605130	109606809	1	-	.	ID=g4489.t1.intron5;Parent=g4489.t1;
OY101440.1_Gymnocheta_viridis_genome_assembly,_chromosome:_1	AUGUSTUS	CDS	109606810	109606997	1	-	2	ID=g4489.t1.CDS6;Parent=g4489.t1;
OY101440.1_Gymnocheta_viridis_genome_assembly,_chromosome:_1	AUGUSTUS	exon	109606810	109606997	.	-	.	ID=g4489.t1.exon6;Parent=g4489.t1;
OY101440.1_Gymnocheta_viridis_genome_assembly,_chromosome:_1	AUGUSTUS	intron	109606998	109607066	1	-	.	ID=g4489.t1.intron6;Parent=g4489.t1;
OY101440.1_Gymnocheta_viridis_genome_assembly,_chromosome:_1	AUGUSTUS	CDS	109607067	109607352	1	-	0	ID=g4489.t1.CDS7;Parent=g4489.t1;
OY101440.1_Gymnocheta_viridis_genome_assembly,_chromosome:_1	AUGUSTUS	exon	109607067	109607352	.	-	.	ID=g4489.t1.exon7;Parent=g4489.t1;
OY101440.1_Gymnocheta_viridis_genome_assembly,_chromosome:_1	AUGUSTUS	start_codon	109607350	109607352	.	-	0	ID=g4489.t1.start1;Parent=g4489.t1;
OY101440.1_Gymnocheta_viridis_genome_assembly,_chromosome:_1	AUGUSTUS	gene	109635757	109645995	.	+	.	ID=g4490;
OY101440.1_Gymnocheta_viridis_genome_assembly,_chromosome:_1	AUGUSTUS	mRNA	109635757	109645995	1	+	.	ID=g4490.t1;Parent=g4490;
OY101440.1_Gymnocheta_viridis_genome_assembly,_chromosome:_1	AUGUSTUS	start_codon	109635757	109635759	.	+	0	ID=g4490.t1.start1;Parent=g4490.t1;
OY101440.1_Gymnocheta_viridis_genome_assembly,_chromosome:_1	AUGUSTUS	CDS	109635757	109636009	1	+	0	ID=g4490.t1.CDS1;Parent=g4490.t1;
OY101440.1_Gymnocheta_viridis_genome_assembly,_chromosome:_1	AUGUSTUS	exon	109635757	109636009	.	+	.	ID=g4490.t1.exon1;Parent=g4490.t1;
OY101440.1_Gymnocheta_viridis_genome_assembly,_chromosome:_1	AUGUSTUS	intron	109636010	109636084	1	+	.	ID=g4490.t1.intron1;Parent=g4490.t1;
OY101440.1_Gymnocheta_viridis_genome_assembly,_chromosome:_1	AUGUSTUS	CDS	109636085	109636935	1	+	2	ID=g4490.t1.CDS2;Parent=g4490.t1;
OY101440.1_Gymnocheta_viridis_genome_assembly,_chromosome:_1	AUGUSTUS	exon	109636085	109636935	.	+	.	ID=g4490.t1.exon2;Parent=g4490.t1;
OY101440.1_Gymnocheta_viridis_genome_assembly,_chromosome:_1	AUGUSTUS	intron	109636936	109636998	1	+	.	ID=g4490.t1.intron2;Parent=g4490.t1;
OY101440.1_Gymnocheta_viridis_genome_assembly,_chromosome:_1	AUGUSTUS	CDS	109636999	109637585	1	+	0	ID=g4490.t1.CDS3;Parent=g4490.t1;
OY101440.1_Gymnocheta_viridis_genome_assembly,_chromosome:_1	AUGUSTUS	exon	109636999	109637585	.	+	.	ID=g4490.t1.exon3;Parent=g4490.t1;
OY101440.1_Gymnocheta_viridis_genome_assembly,_chromosome:_1	AUGUSTUS	intron	109637586	109637658	1	+	.	ID=g4490.t1.intron3;Parent=g4490.t1;
OY101440.1_Gymnocheta_viridis_genome_assembly,_chromosome:_1	AUGUSTUS	CDS	109637659	109638475	1	+	1	ID=g4490.t1.CDS4;Parent=g4490.t1;
OY101440.1_Gymnocheta_viridis_genome_assembly,_chromosome:_1	AUGUSTUS	exon	109637659	109638475	.	+	.	ID=g4490.t1.exon4;Parent=g4490.t1;
OY101440.1_Gymnocheta_viridis_genome_assembly,_chromosome:_1	AUGUSTUS	intron	109638476	109639399	1	+	.	ID=g4490.t1.intron4;Parent=g4490.t1;
OY101440.1_Gymnocheta_viridis_genome_assembly,_chromosome:_1	AUGUSTUS	CDS	109639400	109640463	1	+	0	ID=g4490.t1.CDS5;Parent=g4490.t1;
OY101440.1_Gymnocheta_viridis_genome_assembly,_chromosome:_1	AUGUSTUS	exon	109639400	109640463	.	+	.	ID=g4490.t1.exon5;Parent=g4490.t1;
OY101440.1_Gymnocheta_viridis_genome_assembly,_chromosome:_1	AUGUSTUS	intron	109640464	109640805	1	+	.	ID=g4490.t1.intron5;Parent=g4490.t1;
OY101440.1_Gymnocheta_viridis_genome_assembly,_chromosome:_1	AUGUSTUS	CDS	109640806	109640987	1	+	1	ID=g4490.t1.CDS6;Parent=g4490.t1;
OY101440.1_Gymnocheta_viridis_genome_assembly,_chromosome:_1	AUGUSTUS	exon	109640806	109640987	.	+	.	ID=g4490.t1.exon6;Parent=g4490.t1;
OY101440.1_Gymnocheta_viridis_genome_assembly,_chromosome:_1	AUGUSTUS	intron	109640988	109641050	1	+	.	ID=g4490.t1.intron6;Parent=g4490.t1;
OY101440.1_Gymnocheta_viridis_genome_assembly,_chromosome:_1	AUGUSTUS	CDS	109641051	109641463	1	+	2	ID=g4490.t1.CDS7;Parent=g4490.t1;
OY101440.1_Gymnocheta_viridis_genome_assembly,_chromosome:_1	AUGUSTUS	exon	109641051	109641463	.	+	.	ID=g4490.t1.exon7;Parent=g4490.t1;
OY101440.1_Gymnocheta_viridis_genome_assembly,_chromosome:_1	AUGUSTUS	intron	109641464	109641526	1	+	.	ID=g4490.t1.intron7;Parent=g4490.t1;
OY101440.1_Gymnocheta_viridis_genome_assembly,_chromosome:_1	AUGUSTUS	CDS	109641527	109641659	1	+	0	ID=g4490.t1.CDS8;Parent=g4490.t1;
OY101440.1_Gymnocheta_viridis_genome_assembly,_chromosome:_1	AUGUSTUS	exon	109641527	109641659	.	+	.	ID=g4490.t1.exon8;Parent=g4490.t1;
OY101440.1_Gymnocheta_viridis_genome_assembly,_chromosome:_1	AUGUSTUS	intron	109641660	109644137	1	+	.	ID=g4490.t1.intron8;Parent=g4490.t1;
OY101440.1_Gymnocheta_viridis_genome_assembly,_chromosome:_1	AUGUSTUS	CDS	109644138	109645065	1	+	2	ID=g4490.t1.CDS9;Parent=g4490.t1;
OY101440.1_Gymnocheta_viridis_genome_assembly,_chromosome:_1	AUGUSTUS	exon	109644138	109645065	.	+	.	ID=g4490.t1.exon9;Parent=g4490.t1;
OY101440.1_Gymnocheta_viridis_genome_assembly,_chromosome:_1	AUGUSTUS	intron	109645066	109645126	1	+	.	ID=g4490.t1.intron9;Parent=g4490.t1;
OY101440.1_Gymnocheta_viridis_genome_assembly,_chromosome:_1	AUGUSTUS	CDS	109645127	109645521	1	+	1	ID=g4490.t1.CDS10;Parent=g4490.t1;
OY101440.1_Gymnocheta_viridis_genome_assembly,_chromosome:_1	AUGUSTUS	exon	109645127	109645521	.	+	.	ID=g4490.t1.exon10;Parent=g4490.t1;
OY101440.1_Gymnocheta_viridis_genome_assembly,_chromosome:_1	AUGUSTUS	intron	109645522	109645590	1	+	.	ID=g4490.t1.intron10;Parent=g4490.t1;
OY101440.1_Gymnocheta_viridis_genome_assembly,_chromosome:_1	AUGUSTUS	CDS	109645591	109645732	1	+	2	ID=g4490.t1.CDS11;Parent=g4490.t1;
OY101440.1_Gymnocheta_viridis_genome_assembly,_chromosome:_1	AUGUSTUS	exon	109645591	109645732	.	+	.	ID=g4490.t1.exon11;Parent=g4490.t1;
OY101440.1_Gymnocheta_viridis_genome_assembly,_chromosome:_1	AUGUSTUS	intron	109645733	109645796	1	+	.	ID=g4490.t1.intron11;Parent=g4490.t1;
OY101440.1_Gymnocheta_viridis_genome_assembly,_chromosome:_1	AUGUSTUS	CDS	109645797	109645995	1	+	1	ID=g4490.t1.CDS12;Parent=g4490.t1;
OY101440.1_Gymnocheta_viridis_genome_assembly,_chromosome:_1	AUGUSTUS	exon	109645797	109645995	.	+	.	ID=g4490.t1.exon12;Parent=g4490.t1;
OY101440.1_Gymnocheta_viridis_genome_assembly,_chromosome:_1	AUGUSTUS	stop_codon	109645993	109645995	.	+	0	ID=g4490.t1.stop1;Parent=g4490.t1;
OY101440.1_Gymnocheta_viridis_genome_assembly,_chromosome:_1	AUGUSTUS	gene	109648816	109650152	.	-	.	ID=g4491;
OY101440.1_Gymnocheta_viridis_genome_assembly,_chromosome:_1	AUGUSTUS	mRNA	109648816	109650152	1	-	.	ID=g4491.t1;Parent=g4491;
OY101440.1_Gymnocheta_viridis_genome_assembly,_chromosome:_1	AUGUSTUS	stop_codon	109648816	109648818	.	-	0	ID=g4491.t1.stop1;Parent=g4491.t1;
OY101440.1_Gymnocheta_viridis_genome_assembly,_chromosome:_1	AUGUSTUS	CDS	109648816	109649323	1	-	1	ID=g4491.t1.CDS1;Parent=g4491.t1;
OY101440.1_Gymnocheta_viridis_genome_assembly,_chromosome:_1	AUGUSTUS	exon	109648816	109649323	.	-	.	ID=g4491.t1.exon1;Parent=g4491.t1;
OY101440.1_Gymnocheta_viridis_genome_assembly,_chromosome:_1	AUGUSTUS	intron	109649324	109649380	1	-	.	ID=g4491.t1.intron1;Parent=g4491.t1;
OY101440.1_Gymnocheta_viridis_genome_assembly,_chromosome:_1	AUGUSTUS	CDS	109649381	109649939	1	-	2	ID=g4491.t1.CDS2;Parent=g4491.t1;
OY101440.1_Gymnocheta_viridis_genome_assembly,_chromosome:_1	AUGUSTUS	exon	109649381	109649939	.	-	.	ID=g4491.t1.exon2;Parent=g4491.t1;
OY101440.1_Gymnocheta_viridis_genome_assembly,_chromosome:_1	AUGUSTUS	intron	109649940	109650016	1	-	.	ID=g4491.t1.intron2;Parent=g4491.t1;
OY101440.1_Gymnocheta_viridis_genome_assembly,_chromosome:_1	AUGUSTUS	CDS	109650017	109650152	1	-	0	ID=g4491.t1.CDS3;Parent=g4491.t1;
OY101440.1_Gymnocheta_viridis_genome_assembly,_chromosome:_1	AUGUSTUS	exon	109650017	109650152	.	-	.	ID=g4491.t1.exon3;Parent=g4491.t1;
OY101440.1_Gymnocheta_viridis_genome_assembly,_chromosome:_1	AUGUSTUS	start_codon	109650150	109650152	.	-	0	ID=g4491.t1.start1;Parent=g4491.t1;
OY101440.1_Gymnocheta_viridis_genome_assembly,_chromosome:_1	AUGUSTUS	gene	109651889	109655481	.	-	.	ID=g4492;
OY101440.1_Gymnocheta_viridis_genome_assembly,_chromosome:_1	AUGUSTUS	mRNA	109651889	109655481	1	-	.	ID=g4492.t1;Parent=g4492;
OY101440.1_Gymnocheta_viridis_genome_assembly,_chromosome:_1	AUGUSTUS	stop_codon	109651889	109651891	.	-	0	ID=g4492.t1.stop1;Parent=g4492.t1;
OY101440.1_Gymnocheta_viridis_genome_assembly,_chromosome:_1	AUGUSTUS	CDS	109651889	109652517	1	-	2	ID=g4492.t1.CDS1;Parent=g4492.t1;
OY101440.1_Gymnocheta_viridis_genome_assembly,_chromosome:_1	AUGUSTUS	exon	109651889	109652517	.	-	.	ID=g4492.t1.exon1;Parent=g4492.t1;
OY101440.1_Gymnocheta_viridis_genome_assembly,_chromosome:_1	AUGUSTUS	intron	109652518	109652582	1	-	.	ID=g4492.t1.intron1;Parent=g4492.t1;
OY101440.1_Gymnocheta_viridis_genome_assembly,_chromosome:_1	AUGUSTUS	CDS	109652583	109653269	1	-	2	ID=g4492.t1.CDS2;Parent=g4492.t1;
OY101440.1_Gymnocheta_viridis_genome_assembly,_chromosome:_1	AUGUSTUS	exon	109652583	109653269	.	-	.	ID=g4492.t1.exon2;Parent=g4492.t1;
OY101440.1_Gymnocheta_viridis_genome_assembly,_chromosome:_1	AUGUSTUS	intron	109653270	109655459	1	-	.	ID=g4492.t1.intron2;Parent=g4492.t1;
OY101440.1_Gymnocheta_viridis_genome_assembly,_chromosome:_1	AUGUSTUS	CDS	109655460	109655481	1	-	0	ID=g4492.t1.CDS3;Parent=g4492.t1;
OY101440.1_Gymnocheta_viridis_genome_assembly,_chromosome:_1	AUGUSTUS	exon	109655460	109655481	.	-	.	ID=g4492.t1.exon3;Parent=g4492.t1;
OY101440.1_Gymnocheta_viridis_genome_assembly,_chromosome:_1	AUGUSTUS	start_codon	109655479	109655481	.	-	0	ID=g4492.t1.start1;Parent=g4492.t1;
OY101440.1_Gymnocheta_viridis_genome_assembly,_chromosome:_1	AUGUSTUS	gene	109680916	109691348	.	+	.	ID=g4493;
OY101440.1_Gymnocheta_viridis_genome_assembly,_chromosome:_1	AUGUSTUS	mRNA	109680916	109691348	1	+	.	ID=g4493.t1;Parent=g4493;
OY101440.1_Gymnocheta_viridis_genome_assembly,_chromosome:_1	AUGUSTUS	start_codon	109680916	109680918	.	+	0	ID=g4493.t1.start1;Parent=g4493.t1;
OY101440.1_Gymnocheta_viridis_genome_assembly,_chromosome:_1	AUGUSTUS	CDS	109680916	109681134	1	+	0	ID=g4493.t1.CDS1;Parent=g4493.t1;
OY101440.1_Gymnocheta_viridis_genome_assembly,_chromosome:_1	AUGUSTUS	exon	109680916	109681134	.	+	.	ID=g4493.t1.exon1;Parent=g4493.t1;
OY101440.1_Gymnocheta_viridis_genome_assembly,_chromosome:_1	AUGUSTUS	intron	109681135	109686426	1	+	.	ID=g4493.t1.intron1;Parent=g4493.t1;
OY101440.1_Gymnocheta_viridis_genome_assembly,_chromosome:_1	AUGUSTUS	CDS	109686427	109688258	1	+	0	ID=g4493.t1.CDS2;Parent=g4493.t1;
OY101440.1_Gymnocheta_viridis_genome_assembly,_chromosome:_1	AUGUSTUS	exon	109686427	109688258	.	+	.	ID=g4493.t1.exon2;Parent=g4493.t1;
OY101440.1_Gymnocheta_viridis_genome_assembly,_chromosome:_1	AUGUSTUS	intron	109688259	109688385	1	+	.	ID=g4493.t1.intron2;Parent=g4493.t1;
OY101440.1_Gymnocheta_viridis_genome_assembly,_chromosome:_1	AUGUSTUS	CDS	109688386	109689629	1	+	1	ID=g4493.t1.CDS3;Parent=g4493.t1;
OY101440.1_Gymnocheta_viridis_genome_assembly,_chromosome:_1	AUGUSTUS	exon	109688386	109689629	.	+	.	ID=g4493.t1.exon3;Parent=g4493.t1;
OY101440.1_Gymnocheta_viridis_genome_assembly,_chromosome:_1	AUGUSTUS	intron	109689630	109689681	1	+	.	ID=g4493.t1.intron3;Parent=g4493.t1;
OY101440.1_Gymnocheta_viridis_genome_assembly,_chromosome:_1	AUGUSTUS	CDS	109689682	109689783	1	+	2	ID=g4493.t1.CDS4;Parent=g4493.t1;
OY101440.1_Gymnocheta_viridis_genome_assembly,_chromosome:_1	AUGUSTUS	exon	109689682	109689783	.	+	.	ID=g4493.t1.exon4;Parent=g4493.t1;
OY101440.1_Gymnocheta_viridis_genome_assembly,_chromosome:_1	AUGUSTUS	intron	109689784	109691049	1	+	.	ID=g4493.t1.intron4;Parent=g4493.t1;
OY101440.1_Gymnocheta_viridis_genome_assembly,_chromosome:_1	AUGUSTUS	CDS	109691050	109691348	1	+	2	ID=g4493.t1.CDS5;Parent=g4493.t1;
OY101440.1_Gymnocheta_viridis_genome_assembly,_chromosome:_1	AUGUSTUS	exon	109691050	109691348	.	+	.	ID=g4493.t1.exon5;Parent=g4493.t1;
OY101440.1_Gymnocheta_viridis_genome_assembly,_chromosome:_1	AUGUSTUS	stop_codon	109691346	109691348	.	+	0	ID=g4493.t1.stop1;Parent=g4493.t1;
OY101440.1_Gymnocheta_viridis_genome_assembly,_chromosome:_1	AUGUSTUS	gene	109700773	109702068	.	-	.	ID=g4494;
OY101440.1_Gymnocheta_viridis_genome_assembly,_chromosome:_1	AUGUSTUS	mRNA	109700773	109702068	1	-	.	ID=g4494.t1;Parent=g4494;
OY101440.1_Gymnocheta_viridis_genome_assembly,_chromosome:_1	AUGUSTUS	stop_codon	109700773	109700775	.	-	0	ID=g4494.t1.stop1;Parent=g4494.t1;
OY101440.1_Gymnocheta_viridis_genome_assembly,_chromosome:_1	AUGUSTUS	CDS	109700773	109700997	1	-	0	ID=g4494.t1.CDS1;Parent=g4494.t1;
OY101440.1_Gymnocheta_viridis_genome_assembly,_chromosome:_1	AUGUSTUS	exon	109700773	109700997	.	-	.	ID=g4494.t1.exon1;Parent=g4494.t1;
OY101440.1_Gymnocheta_viridis_genome_assembly,_chromosome:_1	AUGUSTUS	intron	109700998	109701060	1	-	.	ID=g4494.t1.intron1;Parent=g4494.t1;
OY101440.1_Gymnocheta_viridis_genome_assembly,_chromosome:_1	AUGUSTUS	CDS	109701061	109702068	1	-	0	ID=g4494.t1.CDS2;Parent=g4494.t1;
OY101440.1_Gymnocheta_viridis_genome_assembly,_chromosome:_1	AUGUSTUS	exon	109701061	109702068	.	-	.	ID=g4494.t1.exon2;Parent=g4494.t1;
OY101440.1_Gymnocheta_viridis_genome_assembly,_chromosome:_1	AUGUSTUS	start_codon	109702066	109702068	.	-	0	ID=g4494.t1.start1;Parent=g4494.t1;
OY101440.1_Gymnocheta_viridis_genome_assembly,_chromosome:_1	AUGUSTUS	gene	109721724	109722243	.	+	.	ID=g4495;
OY101440.1_Gymnocheta_viridis_genome_assembly,_chromosome:_1	AUGUSTUS	mRNA	109721724	109722243	0.32	+	.	ID=g4495.t1;Parent=g4495;
OY101440.1_Gymnocheta_viridis_genome_assembly,_chromosome:_1	AUGUSTUS	CDS	109721724	109721726	0.32	+	0	ID=g4495.t1.CDS1;Parent=g4495.t1;
OY101440.1_Gymnocheta_viridis_genome_assembly,_chromosome:_1	AUGUSTUS	exon	109721724	109721726	.	+	.	ID=g4495.t1.exon1;Parent=g4495.t1;
OY101440.1_Gymnocheta_viridis_genome_assembly,_chromosome:_1	AUGUSTUS	start_codon	109721724	109721726	.	+	0	ID=g4495.t1.start1;Parent=g4495.t1;
OY101440.1_Gymnocheta_viridis_genome_assembly,_chromosome:_1	AUGUSTUS	intron	109721727	109721790	0.32	+	.	ID=g4495.t1.intron1;Parent=g4495.t1;
OY101440.1_Gymnocheta_viridis_genome_assembly,_chromosome:_1	AUGUSTUS	CDS	109721791	109722243	1	+	0	ID=g4495.t1.CDS2;Parent=g4495.t1;
OY101440.1_Gymnocheta_viridis_genome_assembly,_chromosome:_1	AUGUSTUS	exon	109721791	109722243	.	+	.	ID=g4495.t1.exon2;Parent=g4495.t1;
OY101440.1_Gymnocheta_viridis_genome_assembly,_chromosome:_1	AUGUSTUS	stop_codon	109722241	109722243	.	+	0	ID=g4495.t1.stop1;Parent=g4495.t1;
OY101440.1_Gymnocheta_viridis_genome_assembly,_chromosome:_1	AUGUSTUS	gene	109732392	109735952	.	-	.	ID=g4496;
OY101440.1_Gymnocheta_viridis_genome_assembly,_chromosome:_1	AUGUSTUS	mRNA	109732392	109735952	0.37	-	.	ID=g4496.t1;Parent=g4496;
OY101440.1_Gymnocheta_viridis_genome_assembly,_chromosome:_1	AUGUSTUS	stop_codon	109732392	109732394	.	-	0	ID=g4496.t1.stop1;Parent=g4496.t1;
OY101440.1_Gymnocheta_viridis_genome_assembly,_chromosome:_1	AUGUSTUS	CDS	109732392	109733524	1	-	2	ID=g4496.t1.CDS1;Parent=g4496.t1;
OY101440.1_Gymnocheta_viridis_genome_assembly,_chromosome:_1	AUGUSTUS	exon	109732392	109733524	.	-	.	ID=g4496.t1.exon1;Parent=g4496.t1;
OY101440.1_Gymnocheta_viridis_genome_assembly,_chromosome:_1	AUGUSTUS	intron	109733525	109735918	0.37	-	.	ID=g4496.t1.intron1;Parent=g4496.t1;
OY101440.1_Gymnocheta_viridis_genome_assembly,_chromosome:_1	AUGUSTUS	CDS	109735919	109735952	0.37	-	0	ID=g4496.t1.CDS2;Parent=g4496.t1;
OY101440.1_Gymnocheta_viridis_genome_assembly,_chromosome:_1	AUGUSTUS	exon	109735919	109735952	.	-	.	ID=g4496.t1.exon2;Parent=g4496.t1;
OY101440.1_Gymnocheta_viridis_genome_assembly,_chromosome:_1	AUGUSTUS	start_codon	109735950	109735952	.	-	0	ID=g4496.t1.start1;Parent=g4496.t1;
OY101440.1_Gymnocheta_viridis_genome_assembly,_chromosome:_1	AUGUSTUS	gene	109741797	109743178	.	+	.	ID=g4497;
OY101440.1_Gymnocheta_viridis_genome_assembly,_chromosome:_1	AUGUSTUS	mRNA	109741797	109743178	0.83	+	.	ID=g4497.t1;Parent=g4497;
OY101440.1_Gymnocheta_viridis_genome_assembly,_chromosome:_1	AUGUSTUS	start_codon	109741797	109741799	.	+	0	ID=g4497.t1.start1;Parent=g4497.t1;
OY101440.1_Gymnocheta_viridis_genome_assembly,_chromosome:_1	AUGUSTUS	CDS	109741797	109741946	1	+	0	ID=g4497.t1.CDS1;Parent=g4497.t1;
OY101440.1_Gymnocheta_viridis_genome_assembly,_chromosome:_1	AUGUSTUS	exon	109741797	109741946	.	+	.	ID=g4497.t1.exon1;Parent=g4497.t1;
OY101440.1_Gymnocheta_viridis_genome_assembly,_chromosome:_1	AUGUSTUS	intron	109741947	109742067	1	+	.	ID=g4497.t1.intron1;Parent=g4497.t1;
OY101440.1_Gymnocheta_viridis_genome_assembly,_chromosome:_1	AUGUSTUS	CDS	109742068	109742194	1	+	0	ID=g4497.t1.CDS2;Parent=g4497.t1;
OY101440.1_Gymnocheta_viridis_genome_assembly,_chromosome:_1	AUGUSTUS	exon	109742068	109742194	.	+	.	ID=g4497.t1.exon2;Parent=g4497.t1;
OY101440.1_Gymnocheta_viridis_genome_assembly,_chromosome:_1	AUGUSTUS	intron	109742195	109742792	0.83	+	.	ID=g4497.t1.intron2;Parent=g4497.t1;
OY101440.1_Gymnocheta_viridis_genome_assembly,_chromosome:_1	AUGUSTUS	CDS	109742793	109743178	0.83	+	2	ID=g4497.t1.CDS3;Parent=g4497.t1;
OY101440.1_Gymnocheta_viridis_genome_assembly,_chromosome:_1	AUGUSTUS	exon	109742793	109743178	.	+	.	ID=g4497.t1.exon3;Parent=g4497.t1;
OY101440.1_Gymnocheta_viridis_genome_assembly,_chromosome:_1	AUGUSTUS	stop_codon	109743176	109743178	.	+	0	ID=g4497.t1.stop1;Parent=g4497.t1;
OY101440.1_Gymnocheta_viridis_genome_assembly,_chromosome:_1	AUGUSTUS	gene	109827815	109831395	.	-	.	ID=g4498;
OY101440.1_Gymnocheta_viridis_genome_assembly,_chromosome:_1	AUGUSTUS	mRNA	109827815	109831395	0.2	-	.	ID=g4498.t1;Parent=g4498;
OY101440.1_Gymnocheta_viridis_genome_assembly,_chromosome:_1	AUGUSTUS	stop_codon	109827815	109827817	.	-	0	ID=g4498.t1.stop1;Parent=g4498.t1;
OY101440.1_Gymnocheta_viridis_genome_assembly,_chromosome:_1	AUGUSTUS	CDS	109827815	109827915	0.32	-	2	ID=g4498.t1.CDS1;Parent=g4498.t1;
OY101440.1_Gymnocheta_viridis_genome_assembly,_chromosome:_1	AUGUSTUS	exon	109827815	109827915	.	-	.	ID=g4498.t1.exon1;Parent=g4498.t1;
OY101440.1_Gymnocheta_viridis_genome_assembly,_chromosome:_1	AUGUSTUS	intron	109827916	109829757	0.29	-	.	ID=g4498.t1.intron1;Parent=g4498.t1;
OY101440.1_Gymnocheta_viridis_genome_assembly,_chromosome:_1	AUGUSTUS	CDS	109829758	109831091	0.34	-	1	ID=g4498.t1.CDS2;Parent=g4498.t1;
OY101440.1_Gymnocheta_viridis_genome_assembly,_chromosome:_1	AUGUSTUS	exon	109829758	109831091	.	-	.	ID=g4498.t1.exon2;Parent=g4498.t1;
OY101440.1_Gymnocheta_viridis_genome_assembly,_chromosome:_1	AUGUSTUS	intron	109831092	109831163	1	-	.	ID=g4498.t1.intron2;Parent=g4498.t1;
OY101440.1_Gymnocheta_viridis_genome_assembly,_chromosome:_1	AUGUSTUS	CDS	109831164	109831235	1	-	1	ID=g4498.t1.CDS3;Parent=g4498.t1;
OY101440.1_Gymnocheta_viridis_genome_assembly,_chromosome:_1	AUGUSTUS	exon	109831164	109831235	.	-	.	ID=g4498.t1.exon3;Parent=g4498.t1;
OY101440.1_Gymnocheta_viridis_genome_assembly,_chromosome:_1	AUGUSTUS	intron	109831236	109831291	1	-	.	ID=g4498.t1.intron3;Parent=g4498.t1;
OY101440.1_Gymnocheta_viridis_genome_assembly,_chromosome:_1	AUGUSTUS	CDS	109831292	109831395	1	-	0	ID=g4498.t1.CDS4;Parent=g4498.t1;
OY101440.1_Gymnocheta_viridis_genome_assembly,_chromosome:_1	AUGUSTUS	exon	109831292	109831395	.	-	.	ID=g4498.t1.exon4;Parent=g4498.t1;
OY101440.1_Gymnocheta_viridis_genome_assembly,_chromosome:_1	AUGUSTUS	start_codon	109831393	109831395	.	-	0	ID=g4498.t1.start1;Parent=g4498.t1;
OY101440.1_Gymnocheta_viridis_genome_assembly,_chromosome:_1	AUGUSTUS	gene	109842304	109847667	.	+	.	ID=g4499;
OY101440.1_Gymnocheta_viridis_genome_assembly,_chromosome:_1	AUGUSTUS	mRNA	109842304	109847667	1	+	.	ID=g4499.t1;Parent=g4499;
OY101440.1_Gymnocheta_viridis_genome_assembly,_chromosome:_1	AUGUSTUS	start_codon	109842304	109842306	.	+	0	ID=g4499.t1.start1;Parent=g4499.t1;
OY101440.1_Gymnocheta_viridis_genome_assembly,_chromosome:_1	AUGUSTUS	CDS	109842304	109842429	1	+	0	ID=g4499.t1.CDS1;Parent=g4499.t1;
OY101440.1_Gymnocheta_viridis_genome_assembly,_chromosome:_1	AUGUSTUS	exon	109842304	109842429	.	+	.	ID=g4499.t1.exon1;Parent=g4499.t1;
OY101440.1_Gymnocheta_viridis_genome_assembly,_chromosome:_1	AUGUSTUS	intron	109842430	109842493	1	+	.	ID=g4499.t1.intron1;Parent=g4499.t1;
OY101440.1_Gymnocheta_viridis_genome_assembly,_chromosome:_1	AUGUSTUS	CDS	109842494	109842626	1	+	0	ID=g4499.t1.CDS2;Parent=g4499.t1;
OY101440.1_Gymnocheta_viridis_genome_assembly,_chromosome:_1	AUGUSTUS	exon	109842494	109842626	.	+	.	ID=g4499.t1.exon2;Parent=g4499.t1;
OY101440.1_Gymnocheta_viridis_genome_assembly,_chromosome:_1	AUGUSTUS	intron	109842627	109843802	1	+	.	ID=g4499.t1.intron2;Parent=g4499.t1;
OY101440.1_Gymnocheta_viridis_genome_assembly,_chromosome:_1	AUGUSTUS	CDS	109843803	109843976	1	+	2	ID=g4499.t1.CDS3;Parent=g4499.t1;
OY101440.1_Gymnocheta_viridis_genome_assembly,_chromosome:_1	AUGUSTUS	exon	109843803	109843976	.	+	.	ID=g4499.t1.exon3;Parent=g4499.t1;
OY101440.1_Gymnocheta_viridis_genome_assembly,_chromosome:_1	AUGUSTUS	intron	109843977	109844038	1	+	.	ID=g4499.t1.intron3;Parent=g4499.t1;
OY101440.1_Gymnocheta_viridis_genome_assembly,_chromosome:_1	AUGUSTUS	CDS	109844039	109844192	1	+	2	ID=g4499.t1.CDS4;Parent=g4499.t1;
OY101440.1_Gymnocheta_viridis_genome_assembly,_chromosome:_1	AUGUSTUS	exon	109844039	109844192	.	+	.	ID=g4499.t1.exon4;Parent=g4499.t1;
OY101440.1_Gymnocheta_viridis_genome_assembly,_chromosome:_1	AUGUSTUS	intron	109844193	109844571	1	+	.	ID=g4499.t1.intron4;Parent=g4499.t1;
OY101440.1_Gymnocheta_viridis_genome_assembly,_chromosome:_1	AUGUSTUS	CDS	109844572	109844716	1	+	1	ID=g4499.t1.CDS5;Parent=g4499.t1;
OY101440.1_Gymnocheta_viridis_genome_assembly,_chromosome:_1	AUGUSTUS	exon	109844572	109844716	.	+	.	ID=g4499.t1.exon5;Parent=g4499.t1;
OY101440.1_Gymnocheta_viridis_genome_assembly,_chromosome:_1	AUGUSTUS	intron	109844717	109845937	1	+	.	ID=g4499.t1.intron5;Parent=g4499.t1;
OY101440.1_Gymnocheta_viridis_genome_assembly,_chromosome:_1	AUGUSTUS	CDS	109845938	109846164	1	+	0	ID=g4499.t1.CDS6;Parent=g4499.t1;
OY101440.1_Gymnocheta_viridis_genome_assembly,_chromosome:_1	AUGUSTUS	exon	109845938	109846164	.	+	.	ID=g4499.t1.exon6;Parent=g4499.t1;
OY101440.1_Gymnocheta_viridis_genome_assembly,_chromosome:_1	AUGUSTUS	intron	109846165	109846223	1	+	.	ID=g4499.t1.intron6;Parent=g4499.t1;
OY101440.1_Gymnocheta_viridis_genome_assembly,_chromosome:_1	AUGUSTUS	CDS	109846224	109846469	1	+	1	ID=g4499.t1.CDS7;Parent=g4499.t1;
OY101440.1_Gymnocheta_viridis_genome_assembly,_chromosome:_1	AUGUSTUS	exon	109846224	109846469	.	+	.	ID=g4499.t1.exon7;Parent=g4499.t1;
OY101440.1_Gymnocheta_viridis_genome_assembly,_chromosome:_1	AUGUSTUS	intron	109846470	109846667	1	+	.	ID=g4499.t1.intron7;Parent=g4499.t1;
OY101440.1_Gymnocheta_viridis_genome_assembly,_chromosome:_1	AUGUSTUS	CDS	109846668	109847667	1	+	1	ID=g4499.t1.CDS8;Parent=g4499.t1;
OY101440.1_Gymnocheta_viridis_genome_assembly,_chromosome:_1	AUGUSTUS	exon	109846668	109847667	.	+	.	ID=g4499.t1.exon8;Parent=g4499.t1;
OY101440.1_Gymnocheta_viridis_genome_assembly,_chromosome:_1	AUGUSTUS	stop_codon	109847665	109847667	.	+	0	ID=g4499.t1.stop1;Parent=g4499.t1;
OY101440.1_Gymnocheta_viridis_genome_assembly,_chromosome:_1	AUGUSTUS	gene	109847795	109848162	.	-	.	ID=g4500;
OY101440.1_Gymnocheta_viridis_genome_assembly,_chromosome:_1	AUGUSTUS	mRNA	109847795	109848162	0.87	-	.	ID=g4500.t1;Parent=g4500;
OY101440.1_Gymnocheta_viridis_genome_assembly,_chromosome:_1	AUGUSTUS	stop_codon	109847795	109847797	.	-	0	ID=g4500.t1.stop1;Parent=g4500.t1;
OY101440.1_Gymnocheta_viridis_genome_assembly,_chromosome:_1	AUGUSTUS	CDS	109847795	109848052	1	-	0	ID=g4500.t1.CDS1;Parent=g4500.t1;
OY101440.1_Gymnocheta_viridis_genome_assembly,_chromosome:_1	AUGUSTUS	exon	109847795	109848052	.	-	.	ID=g4500.t1.exon1;Parent=g4500.t1;
OY101440.1_Gymnocheta_viridis_genome_assembly,_chromosome:_1	AUGUSTUS	intron	109848053	109848141	1	-	.	ID=g4500.t1.intron1;Parent=g4500.t1;
OY101440.1_Gymnocheta_viridis_genome_assembly,_chromosome:_1	AUGUSTUS	CDS	109848142	109848162	0.87	-	0	ID=g4500.t1.CDS2;Parent=g4500.t1;
OY101440.1_Gymnocheta_viridis_genome_assembly,_chromosome:_1	AUGUSTUS	exon	109848142	109848162	.	-	.	ID=g4500.t1.exon2;Parent=g4500.t1;
OY101440.1_Gymnocheta_viridis_genome_assembly,_chromosome:_1	AUGUSTUS	start_codon	109848160	109848162	.	-	0	ID=g4500.t1.start1;Parent=g4500.t1;
OY101440.1_Gymnocheta_viridis_genome_assembly,_chromosome:_1	AUGUSTUS	gene	109851487	109855020	.	-	.	ID=g4501;
OY101440.1_Gymnocheta_viridis_genome_assembly,_chromosome:_1	AUGUSTUS	mRNA	109851487	109855020	1	-	.	ID=g4501.t1;Parent=g4501;
OY101440.1_Gymnocheta_viridis_genome_assembly,_chromosome:_1	AUGUSTUS	stop_codon	109851487	109851489	.	-	0	ID=g4501.t1.stop1;Parent=g4501.t1;
OY101440.1_Gymnocheta_viridis_genome_assembly,_chromosome:_1	AUGUSTUS	CDS	109851487	109851936	1	-	0	ID=g4501.t1.CDS1;Parent=g4501.t1;
OY101440.1_Gymnocheta_viridis_genome_assembly,_chromosome:_1	AUGUSTUS	exon	109851487	109851936	.	-	.	ID=g4501.t1.exon1;Parent=g4501.t1;
OY101440.1_Gymnocheta_viridis_genome_assembly,_chromosome:_1	AUGUSTUS	intron	109851937	109852259	1	-	.	ID=g4501.t1.intron1;Parent=g4501.t1;
OY101440.1_Gymnocheta_viridis_genome_assembly,_chromosome:_1	AUGUSTUS	CDS	109852260	109852799	1	-	0	ID=g4501.t1.CDS2;Parent=g4501.t1;
OY101440.1_Gymnocheta_viridis_genome_assembly,_chromosome:_1	AUGUSTUS	exon	109852260	109852799	.	-	.	ID=g4501.t1.exon2;Parent=g4501.t1;
OY101440.1_Gymnocheta_viridis_genome_assembly,_chromosome:_1	AUGUSTUS	intron	109852800	109852869	1	-	.	ID=g4501.t1.intron2;Parent=g4501.t1;
OY101440.1_Gymnocheta_viridis_genome_assembly,_chromosome:_1	AUGUSTUS	CDS	109852870	109853018	1	-	2	ID=g4501.t1.CDS3;Parent=g4501.t1;
OY101440.1_Gymnocheta_viridis_genome_assembly,_chromosome:_1	AUGUSTUS	exon	109852870	109853018	.	-	.	ID=g4501.t1.exon3;Parent=g4501.t1;
OY101440.1_Gymnocheta_viridis_genome_assembly,_chromosome:_1	AUGUSTUS	intron	109853019	109853083	1	-	.	ID=g4501.t1.intron3;Parent=g4501.t1;
OY101440.1_Gymnocheta_viridis_genome_assembly,_chromosome:_1	AUGUSTUS	CDS	109853084	109853258	1	-	0	ID=g4501.t1.CDS4;Parent=g4501.t1;
OY101440.1_Gymnocheta_viridis_genome_assembly,_chromosome:_1	AUGUSTUS	exon	109853084	109853258	.	-	.	ID=g4501.t1.exon4;Parent=g4501.t1;
OY101440.1_Gymnocheta_viridis_genome_assembly,_chromosome:_1	AUGUSTUS	intron	109853259	109853345	1	-	.	ID=g4501.t1.intron4;Parent=g4501.t1;
OY101440.1_Gymnocheta_viridis_genome_assembly,_chromosome:_1	AUGUSTUS	CDS	109853346	109853867	1	-	0	ID=g4501.t1.CDS5;Parent=g4501.t1;
OY101440.1_Gymnocheta_viridis_genome_assembly,_chromosome:_1	AUGUSTUS	exon	109853346	109853867	.	-	.	ID=g4501.t1.exon5;Parent=g4501.t1;
OY101440.1_Gymnocheta_viridis_genome_assembly,_chromosome:_1	AUGUSTUS	intron	109853868	109854315	1	-	.	ID=g4501.t1.intron5;Parent=g4501.t1;
OY101440.1_Gymnocheta_viridis_genome_assembly,_chromosome:_1	AUGUSTUS	CDS	109854316	109854542	1	-	2	ID=g4501.t1.CDS6;Parent=g4501.t1;
OY101440.1_Gymnocheta_viridis_genome_assembly,_chromosome:_1	AUGUSTUS	exon	109854316	109854542	.	-	.	ID=g4501.t1.exon6;Parent=g4501.t1;
OY101440.1_Gymnocheta_viridis_genome_assembly,_chromosome:_1	AUGUSTUS	intron	109854543	109854599	1	-	.	ID=g4501.t1.intron6;Parent=g4501.t1;
OY101440.1_Gymnocheta_viridis_genome_assembly,_chromosome:_1	AUGUSTUS	CDS	109854600	109855020	1	-	0	ID=g4501.t1.CDS7;Parent=g4501.t1;
OY101440.1_Gymnocheta_viridis_genome_assembly,_chromosome:_1	AUGUSTUS	exon	109854600	109855020	.	-	.	ID=g4501.t1.exon7;Parent=g4501.t1;
OY101440.1_Gymnocheta_viridis_genome_assembly,_chromosome:_1	AUGUSTUS	start_codon	109855018	109855020	.	-	0	ID=g4501.t1.start1;Parent=g4501.t1;
OY101440.1_Gymnocheta_viridis_genome_assembly,_chromosome:_1	AUGUSTUS	gene	109858733	109859816	.	-	.	ID=g4502;
OY101440.1_Gymnocheta_viridis_genome_assembly,_chromosome:_1	AUGUSTUS	mRNA	109858733	109859816	1	-	.	ID=g4502.t1;Parent=g4502;
OY101440.1_Gymnocheta_viridis_genome_assembly,_chromosome:_1	AUGUSTUS	stop_codon	109858733	109858735	.	-	0	ID=g4502.t1.stop1;Parent=g4502.t1;
OY101440.1_Gymnocheta_viridis_genome_assembly,_chromosome:_1	AUGUSTUS	CDS	109858733	109859107	1	-	0	ID=g4502.t1.CDS1;Parent=g4502.t1;
OY101440.1_Gymnocheta_viridis_genome_assembly,_chromosome:_1	AUGUSTUS	exon	109858733	109859107	.	-	.	ID=g4502.t1.exon1;Parent=g4502.t1;
OY101440.1_Gymnocheta_viridis_genome_assembly,_chromosome:_1	AUGUSTUS	intron	109859108	109859263	1	-	.	ID=g4502.t1.intron1;Parent=g4502.t1;
OY101440.1_Gymnocheta_viridis_genome_assembly,_chromosome:_1	AUGUSTUS	CDS	109859264	109859405	1	-	1	ID=g4502.t1.CDS2;Parent=g4502.t1;
OY101440.1_Gymnocheta_viridis_genome_assembly,_chromosome:_1	AUGUSTUS	exon	109859264	109859405	.	-	.	ID=g4502.t1.exon2;Parent=g4502.t1;
OY101440.1_Gymnocheta_viridis_genome_assembly,_chromosome:_1	AUGUSTUS	intron	109859406	109859464	1	-	.	ID=g4502.t1.intron2;Parent=g4502.t1;
OY101440.1_Gymnocheta_viridis_genome_assembly,_chromosome:_1	AUGUSTUS	CDS	109859465	109859624	1	-	2	ID=g4502.t1.CDS3;Parent=g4502.t1;
OY101440.1_Gymnocheta_viridis_genome_assembly,_chromosome:_1	AUGUSTUS	exon	109859465	109859624	.	-	.	ID=g4502.t1.exon3;Parent=g4502.t1;
OY101440.1_Gymnocheta_viridis_genome_assembly,_chromosome:_1	AUGUSTUS	intron	109859625	109859686	1	-	.	ID=g4502.t1.intron3;Parent=g4502.t1;
OY101440.1_Gymnocheta_viridis_genome_assembly,_chromosome:_1	AUGUSTUS	CDS	109859687	109859816	1	-	0	ID=g4502.t1.CDS4;Parent=g4502.t1;
OY101440.1_Gymnocheta_viridis_genome_assembly,_chromosome:_1	AUGUSTUS	exon	109859687	109859816	.	-	.	ID=g4502.t1.exon4;Parent=g4502.t1;
OY101440.1_Gymnocheta_viridis_genome_assembly,_chromosome:_1	AUGUSTUS	start_codon	109859814	109859816	.	-	0	ID=g4502.t1.start1;Parent=g4502.t1;
OY101440.1_Gymnocheta_viridis_genome_assembly,_chromosome:_1	AUGUSTUS	gene	109861481	109863168	.	+	.	ID=g4503;
OY101440.1_Gymnocheta_viridis_genome_assembly,_chromosome:_1	AUGUSTUS	mRNA	109861481	109863168	1	+	.	ID=g4503.t1;Parent=g4503;
OY101440.1_Gymnocheta_viridis_genome_assembly,_chromosome:_1	AUGUSTUS	start_codon	109861481	109861483	.	+	0	ID=g4503.t1.start1;Parent=g4503.t1;
OY101440.1_Gymnocheta_viridis_genome_assembly,_chromosome:_1	AUGUSTUS	CDS	109861481	109861496	1	+	0	ID=g4503.t1.CDS1;Parent=g4503.t1;
OY101440.1_Gymnocheta_viridis_genome_assembly,_chromosome:_1	AUGUSTUS	exon	109861481	109861496	.	+	.	ID=g4503.t1.exon1;Parent=g4503.t1;
OY101440.1_Gymnocheta_viridis_genome_assembly,_chromosome:_1	AUGUSTUS	intron	109861497	109861642	1	+	.	ID=g4503.t1.intron1;Parent=g4503.t1;
OY101440.1_Gymnocheta_viridis_genome_assembly,_chromosome:_1	AUGUSTUS	CDS	109861643	109862172	1	+	2	ID=g4503.t1.CDS2;Parent=g4503.t1;
OY101440.1_Gymnocheta_viridis_genome_assembly,_chromosome:_1	AUGUSTUS	exon	109861643	109862172	.	+	.	ID=g4503.t1.exon2;Parent=g4503.t1;
OY101440.1_Gymnocheta_viridis_genome_assembly,_chromosome:_1	AUGUSTUS	intron	109862173	109862234	1	+	.	ID=g4503.t1.intron2;Parent=g4503.t1;
OY101440.1_Gymnocheta_viridis_genome_assembly,_chromosome:_1	AUGUSTUS	CDS	109862235	109862513	1	+	0	ID=g4503.t1.CDS3;Parent=g4503.t1;
OY101440.1_Gymnocheta_viridis_genome_assembly,_chromosome:_1	AUGUSTUS	exon	109862235	109862513	.	+	.	ID=g4503.t1.exon3;Parent=g4503.t1;
OY101440.1_Gymnocheta_viridis_genome_assembly,_chromosome:_1	AUGUSTUS	intron	109862514	109862572	1	+	.	ID=g4503.t1.intron3;Parent=g4503.t1;
OY101440.1_Gymnocheta_viridis_genome_assembly,_chromosome:_1	AUGUSTUS	CDS	109862573	109862722	1	+	0	ID=g4503.t1.CDS4;Parent=g4503.t1;
OY101440.1_Gymnocheta_viridis_genome_assembly,_chromosome:_1	AUGUSTUS	exon	109862573	109862722	.	+	.	ID=g4503.t1.exon4;Parent=g4503.t1;
OY101440.1_Gymnocheta_viridis_genome_assembly,_chromosome:_1	AUGUSTUS	intron	109862723	109862790	1	+	.	ID=g4503.t1.intron4;Parent=g4503.t1;
OY101440.1_Gymnocheta_viridis_genome_assembly,_chromosome:_1	AUGUSTUS	CDS	109862791	109863168	1	+	0	ID=g4503.t1.CDS5;Parent=g4503.t1;
OY101440.1_Gymnocheta_viridis_genome_assembly,_chromosome:_1	AUGUSTUS	exon	109862791	109863168	.	+	.	ID=g4503.t1.exon5;Parent=g4503.t1;
OY101440.1_Gymnocheta_viridis_genome_assembly,_chromosome:_1	AUGUSTUS	stop_codon	109863166	109863168	.	+	0	ID=g4503.t1.stop1;Parent=g4503.t1;
OY101440.1_Gymnocheta_viridis_genome_assembly,_chromosome:_1	AUGUSTUS	gene	109864198	109864523	.	-	.	ID=g4504;
OY101440.1_Gymnocheta_viridis_genome_assembly,_chromosome:_1	AUGUSTUS	mRNA	109864198	109864523	1	-	.	ID=g4504.t1;Parent=g4504;
OY101440.1_Gymnocheta_viridis_genome_assembly,_chromosome:_1	AUGUSTUS	stop_codon	109864198	109864200	.	-	0	ID=g4504.t1.stop1;Parent=g4504.t1;
OY101440.1_Gymnocheta_viridis_genome_assembly,_chromosome:_1	AUGUSTUS	CDS	109864198	109864351	1	-	1	ID=g4504.t1.CDS1;Parent=g4504.t1;
OY101440.1_Gymnocheta_viridis_genome_assembly,_chromosome:_1	AUGUSTUS	exon	109864198	109864351	.	-	.	ID=g4504.t1.exon1;Parent=g4504.t1;
OY101440.1_Gymnocheta_viridis_genome_assembly,_chromosome:_1	AUGUSTUS	intron	109864352	109864401	1	-	.	ID=g4504.t1.intron1;Parent=g4504.t1;
OY101440.1_Gymnocheta_viridis_genome_assembly,_chromosome:_1	AUGUSTUS	CDS	109864402	109864523	1	-	0	ID=g4504.t1.CDS2;Parent=g4504.t1;
OY101440.1_Gymnocheta_viridis_genome_assembly,_chromosome:_1	AUGUSTUS	exon	109864402	109864523	.	-	.	ID=g4504.t1.exon2;Parent=g4504.t1;
OY101440.1_Gymnocheta_viridis_genome_assembly,_chromosome:_1	AUGUSTUS	start_codon	109864521	109864523	.	-	0	ID=g4504.t1.start1;Parent=g4504.t1;
OY101440.1_Gymnocheta_viridis_genome_assembly,_chromosome:_1	AUGUSTUS	gene	109870014	109895113	.	-	.	ID=g4505;
OY101440.1_Gymnocheta_viridis_genome_assembly,_chromosome:_1	AUGUSTUS	mRNA	109870014	109895113	1	-	.	ID=g4505.t1;Parent=g4505;
OY101440.1_Gymnocheta_viridis_genome_assembly,_chromosome:_1	AUGUSTUS	stop_codon	109870014	109870016	.	-	0	ID=g4505.t1.stop1;Parent=g4505.t1;
OY101440.1_Gymnocheta_viridis_genome_assembly,_chromosome:_1	AUGUSTUS	CDS	109870014	109870104	1	-	1	ID=g4505.t1.CDS1;Parent=g4505.t1;
OY101440.1_Gymnocheta_viridis_genome_assembly,_chromosome:_1	AUGUSTUS	exon	109870014	109870104	.	-	.	ID=g4505.t1.exon1;Parent=g4505.t1;
OY101440.1_Gymnocheta_viridis_genome_assembly,_chromosome:_1	AUGUSTUS	intron	109870105	109870178	1	-	.	ID=g4505.t1.intron1;Parent=g4505.t1;
OY101440.1_Gymnocheta_viridis_genome_assembly,_chromosome:_1	AUGUSTUS	CDS	109870179	109870548	1	-	2	ID=g4505.t1.CDS2;Parent=g4505.t1;
OY101440.1_Gymnocheta_viridis_genome_assembly,_chromosome:_1	AUGUSTUS	exon	109870179	109870548	.	-	.	ID=g4505.t1.exon2;Parent=g4505.t1;
OY101440.1_Gymnocheta_viridis_genome_assembly,_chromosome:_1	AUGUSTUS	intron	109870549	109873480	1	-	.	ID=g4505.t1.intron2;Parent=g4505.t1;
OY101440.1_Gymnocheta_viridis_genome_assembly,_chromosome:_1	AUGUSTUS	CDS	109873481	109874805	1	-	1	ID=g4505.t1.CDS3;Parent=g4505.t1;
OY101440.1_Gymnocheta_viridis_genome_assembly,_chromosome:_1	AUGUSTUS	exon	109873481	109874805	.	-	.	ID=g4505.t1.exon3;Parent=g4505.t1;
OY101440.1_Gymnocheta_viridis_genome_assembly,_chromosome:_1	AUGUSTUS	intron	109874806	109876112	1	-	.	ID=g4505.t1.intron3;Parent=g4505.t1;
OY101440.1_Gymnocheta_viridis_genome_assembly,_chromosome:_1	AUGUSTUS	CDS	109876113	109876688	1	-	1	ID=g4505.t1.CDS4;Parent=g4505.t1;
OY101440.1_Gymnocheta_viridis_genome_assembly,_chromosome:_1	AUGUSTUS	exon	109876113	109876688	.	-	.	ID=g4505.t1.exon4;Parent=g4505.t1;
OY101440.1_Gymnocheta_viridis_genome_assembly,_chromosome:_1	AUGUSTUS	intron	109876689	109876765	1	-	.	ID=g4505.t1.intron4;Parent=g4505.t1;
OY101440.1_Gymnocheta_viridis_genome_assembly,_chromosome:_1	AUGUSTUS	CDS	109876766	109876853	1	-	2	ID=g4505.t1.CDS5;Parent=g4505.t1;
OY101440.1_Gymnocheta_viridis_genome_assembly,_chromosome:_1	AUGUSTUS	exon	109876766	109876853	.	-	.	ID=g4505.t1.exon5;Parent=g4505.t1;
OY101440.1_Gymnocheta_viridis_genome_assembly,_chromosome:_1	AUGUSTUS	intron	109876854	109894749	1	-	.	ID=g4505.t1.intron5;Parent=g4505.t1;
OY101440.1_Gymnocheta_viridis_genome_assembly,_chromosome:_1	AUGUSTUS	CDS	109894750	109895113	1	-	0	ID=g4505.t1.CDS6;Parent=g4505.t1;
OY101440.1_Gymnocheta_viridis_genome_assembly,_chromosome:_1	AUGUSTUS	exon	109894750	109895113	.	-	.	ID=g4505.t1.exon6;Parent=g4505.t1;
OY101440.1_Gymnocheta_viridis_genome_assembly,_chromosome:_1	AUGUSTUS	start_codon	109895111	109895113	.	-	0	ID=g4505.t1.start1;Parent=g4505.t1;
OY101440.1_Gymnocheta_viridis_genome_assembly,_chromosome:_1	GeneMark.hmm3	mRNA	109870014	109876890	.	-	.	ID=g4505.t2;Parent=g4505;
OY101440.1_Gymnocheta_viridis_genome_assembly,_chromosome:_1	GeneMark.hmm3	stop_codon	109870014	109870016	.	-	0	ID=g4505.t2.stop1;Parent=g4505.t2;
OY101440.1_Gymnocheta_viridis_genome_assembly,_chromosome:_1	GeneMark.hmm3	CDS	109870014	109870104	.	-	1	ID=g4505.t2.CDS1;Parent=g4505.t2;
OY101440.1_Gymnocheta_viridis_genome_assembly,_chromosome:_1	GeneMark.hmm3	exon	109870014	109870104	0	-	.	ID=g4505.t2.exon1;Parent=g4505.t2;
OY101440.1_Gymnocheta_viridis_genome_assembly,_chromosome:_1	GeneMark.hmm3	intron	109870105	109870178	.	-	2	ID=g4505.t2.intron1;Parent=g4505.t2;
OY101440.1_Gymnocheta_viridis_genome_assembly,_chromosome:_1	GeneMark.hmm3	CDS	109870179	109870548	.	-	2	ID=g4505.t2.CDS2;Parent=g4505.t2;
OY101440.1_Gymnocheta_viridis_genome_assembly,_chromosome:_1	GeneMark.hmm3	exon	109870179	109870548	0	-	.	ID=g4505.t2.exon2;Parent=g4505.t2;
OY101440.1_Gymnocheta_viridis_genome_assembly,_chromosome:_1	GeneMark.hmm3	intron	109870549	109873480	.	-	1	ID=g4505.t2.intron2;Parent=g4505.t2;
OY101440.1_Gymnocheta_viridis_genome_assembly,_chromosome:_1	GeneMark.hmm3	CDS	109873481	109874805	.	-	1	ID=g4505.t2.CDS3;Parent=g4505.t2;
OY101440.1_Gymnocheta_viridis_genome_assembly,_chromosome:_1	GeneMark.hmm3	exon	109873481	109874805	0	-	.	ID=g4505.t2.exon3;Parent=g4505.t2;
OY101440.1_Gymnocheta_viridis_genome_assembly,_chromosome:_1	GeneMark.hmm3	intron	109874806	109876112	.	-	1	ID=g4505.t2.intron3;Parent=g4505.t2;
OY101440.1_Gymnocheta_viridis_genome_assembly,_chromosome:_1	GeneMark.hmm3	CDS	109876113	109876688	.	-	1	ID=g4505.t2.CDS4;Parent=g4505.t2;
OY101440.1_Gymnocheta_viridis_genome_assembly,_chromosome:_1	GeneMark.hmm3	exon	109876113	109876688	0	-	.	ID=g4505.t2.exon4;Parent=g4505.t2;
OY101440.1_Gymnocheta_viridis_genome_assembly,_chromosome:_1	GeneMark.hmm3	intron	109876689	109876765	.	-	0	ID=g4505.t2.intron4;Parent=g4505.t2;
OY101440.1_Gymnocheta_viridis_genome_assembly,_chromosome:_1	GeneMark.hmm3	CDS	109876766	109876890	.	-	0	ID=g4505.t2.CDS5;Parent=g4505.t2;
OY101440.1_Gymnocheta_viridis_genome_assembly,_chromosome:_1	GeneMark.hmm3	exon	109876766	109876890	0	-	.	ID=g4505.t2.exon5;Parent=g4505.t2;
OY101440.1_Gymnocheta_viridis_genome_assembly,_chromosome:_1	GeneMark.hmm3	start_codon	109876888	109876890	.	-	0	ID=g4505.t2.start1;Parent=g4505.t2;
OY101440.1_Gymnocheta_viridis_genome_assembly,_chromosome:_1	AUGUSTUS	gene	109978389	109980343	.	+	.	ID=g4506;
OY101440.1_Gymnocheta_viridis_genome_assembly,_chromosome:_1	AUGUSTUS	mRNA	109978389	109980343	1	+	.	ID=g4506.t1;Parent=g4506;
OY101440.1_Gymnocheta_viridis_genome_assembly,_chromosome:_1	AUGUSTUS	start_codon	109978389	109978391	.	+	0	ID=g4506.t1.start1;Parent=g4506.t1;
OY101440.1_Gymnocheta_viridis_genome_assembly,_chromosome:_1	AUGUSTUS	CDS	109978389	109978498	1	+	0	ID=g4506.t1.CDS1;Parent=g4506.t1;
OY101440.1_Gymnocheta_viridis_genome_assembly,_chromosome:_1	AUGUSTUS	exon	109978389	109978498	.	+	.	ID=g4506.t1.exon1;Parent=g4506.t1;
OY101440.1_Gymnocheta_viridis_genome_assembly,_chromosome:_1	AUGUSTUS	intron	109978499	109978553	1	+	.	ID=g4506.t1.intron1;Parent=g4506.t1;
OY101440.1_Gymnocheta_viridis_genome_assembly,_chromosome:_1	AUGUSTUS	CDS	109978554	109978667	1	+	1	ID=g4506.t1.CDS2;Parent=g4506.t1;
OY101440.1_Gymnocheta_viridis_genome_assembly,_chromosome:_1	AUGUSTUS	exon	109978554	109978667	.	+	.	ID=g4506.t1.exon2;Parent=g4506.t1;
OY101440.1_Gymnocheta_viridis_genome_assembly,_chromosome:_1	AUGUSTUS	intron	109978668	109978766	1	+	.	ID=g4506.t1.intron2;Parent=g4506.t1;
OY101440.1_Gymnocheta_viridis_genome_assembly,_chromosome:_1	AUGUSTUS	CDS	109978767	109978902	1	+	1	ID=g4506.t1.CDS3;Parent=g4506.t1;
OY101440.1_Gymnocheta_viridis_genome_assembly,_chromosome:_1	AUGUSTUS	exon	109978767	109978902	.	+	.	ID=g4506.t1.exon3;Parent=g4506.t1;
OY101440.1_Gymnocheta_viridis_genome_assembly,_chromosome:_1	AUGUSTUS	intron	109978903	109979370	1	+	.	ID=g4506.t1.intron3;Parent=g4506.t1;
OY101440.1_Gymnocheta_viridis_genome_assembly,_chromosome:_1	AUGUSTUS	CDS	109979371	109979673	1	+	0	ID=g4506.t1.CDS4;Parent=g4506.t1;
OY101440.1_Gymnocheta_viridis_genome_assembly,_chromosome:_1	AUGUSTUS	exon	109979371	109979673	.	+	.	ID=g4506.t1.exon4;Parent=g4506.t1;
OY101440.1_Gymnocheta_viridis_genome_assembly,_chromosome:_1	AUGUSTUS	intron	109979674	109979728	1	+	.	ID=g4506.t1.intron4;Parent=g4506.t1;
OY101440.1_Gymnocheta_viridis_genome_assembly,_chromosome:_1	AUGUSTUS	CDS	109979729	109979820	1	+	0	ID=g4506.t1.CDS5;Parent=g4506.t1;
OY101440.1_Gymnocheta_viridis_genome_assembly,_chromosome:_1	AUGUSTUS	exon	109979729	109979820	.	+	.	ID=g4506.t1.exon5;Parent=g4506.t1;
OY101440.1_Gymnocheta_viridis_genome_assembly,_chromosome:_1	AUGUSTUS	intron	109979821	109979884	1	+	.	ID=g4506.t1.intron5;Parent=g4506.t1;
OY101440.1_Gymnocheta_viridis_genome_assembly,_chromosome:_1	AUGUSTUS	CDS	109979885	109980149	1	+	1	ID=g4506.t1.CDS6;Parent=g4506.t1;
OY101440.1_Gymnocheta_viridis_genome_assembly,_chromosome:_1	AUGUSTUS	exon	109979885	109980149	.	+	.	ID=g4506.t1.exon6;Parent=g4506.t1;
OY101440.1_Gymnocheta_viridis_genome_assembly,_chromosome:_1	AUGUSTUS	intron	109980150	109980214	1	+	.	ID=g4506.t1.intron6;Parent=g4506.t1;
OY101440.1_Gymnocheta_viridis_genome_assembly,_chromosome:_1	AUGUSTUS	CDS	109980215	109980343	1	+	0	ID=g4506.t1.CDS7;Parent=g4506.t1;
OY101440.1_Gymnocheta_viridis_genome_assembly,_chromosome:_1	AUGUSTUS	exon	109980215	109980343	.	+	.	ID=g4506.t1.exon7;Parent=g4506.t1;
OY101440.1_Gymnocheta_viridis_genome_assembly,_chromosome:_1	AUGUSTUS	stop_codon	109980341	109980343	.	+	0	ID=g4506.t1.stop1;Parent=g4506.t1;
OY101440.1_Gymnocheta_viridis_genome_assembly,_chromosome:_1	AUGUSTUS	gene	109981901	109989974	.	-	.	ID=g4507;
OY101440.1_Gymnocheta_viridis_genome_assembly,_chromosome:_1	AUGUSTUS	mRNA	109981901	109989974	1	-	.	ID=g4507.t1;Parent=g4507;
OY101440.1_Gymnocheta_viridis_genome_assembly,_chromosome:_1	AUGUSTUS	stop_codon	109981901	109981903	.	-	0	ID=g4507.t1.stop1;Parent=g4507.t1;
OY101440.1_Gymnocheta_viridis_genome_assembly,_chromosome:_1	AUGUSTUS	CDS	109981901	109982337	1	-	2	ID=g4507.t1.CDS1;Parent=g4507.t1;
OY101440.1_Gymnocheta_viridis_genome_assembly,_chromosome:_1	AUGUSTUS	exon	109981901	109982337	.	-	.	ID=g4507.t1.exon1;Parent=g4507.t1;
OY101440.1_Gymnocheta_viridis_genome_assembly,_chromosome:_1	AUGUSTUS	intron	109982338	109983306	1	-	.	ID=g4507.t1.intron1;Parent=g4507.t1;
OY101440.1_Gymnocheta_viridis_genome_assembly,_chromosome:_1	AUGUSTUS	CDS	109983307	109983385	1	-	0	ID=g4507.t1.CDS2;Parent=g4507.t1;
OY101440.1_Gymnocheta_viridis_genome_assembly,_chromosome:_1	AUGUSTUS	exon	109983307	109983385	.	-	.	ID=g4507.t1.exon2;Parent=g4507.t1;
OY101440.1_Gymnocheta_viridis_genome_assembly,_chromosome:_1	AUGUSTUS	intron	109983386	109985222	1	-	.	ID=g4507.t1.intron2;Parent=g4507.t1;
OY101440.1_Gymnocheta_viridis_genome_assembly,_chromosome:_1	AUGUSTUS	CDS	109985223	109985258	1	-	0	ID=g4507.t1.CDS3;Parent=g4507.t1;
OY101440.1_Gymnocheta_viridis_genome_assembly,_chromosome:_1	AUGUSTUS	exon	109985223	109985258	.	-	.	ID=g4507.t1.exon3;Parent=g4507.t1;
OY101440.1_Gymnocheta_viridis_genome_assembly,_chromosome:_1	AUGUSTUS	intron	109985259	109989665	1	-	.	ID=g4507.t1.intron3;Parent=g4507.t1;
OY101440.1_Gymnocheta_viridis_genome_assembly,_chromosome:_1	AUGUSTUS	CDS	109989666	109989974	1	-	0	ID=g4507.t1.CDS4;Parent=g4507.t1;
OY101440.1_Gymnocheta_viridis_genome_assembly,_chromosome:_1	AUGUSTUS	exon	109989666	109989974	.	-	.	ID=g4507.t1.exon4;Parent=g4507.t1;
OY101440.1_Gymnocheta_viridis_genome_assembly,_chromosome:_1	AUGUSTUS	start_codon	109989972	109989974	.	-	0	ID=g4507.t1.start1;Parent=g4507.t1;
OY101440.1_Gymnocheta_viridis_genome_assembly,_chromosome:_1	AUGUSTUS	gene	110015871	110026834	.	+	.	ID=g4508;
OY101440.1_Gymnocheta_viridis_genome_assembly,_chromosome:_1	AUGUSTUS	mRNA	110015871	110026834	1	+	.	ID=g4508.t1;Parent=g4508;
OY101440.1_Gymnocheta_viridis_genome_assembly,_chromosome:_1	AUGUSTUS	start_codon	110015871	110015873	.	+	0	ID=g4508.t1.start1;Parent=g4508.t1;
OY101440.1_Gymnocheta_viridis_genome_assembly,_chromosome:_1	AUGUSTUS	CDS	110015871	110016515	1	+	0	ID=g4508.t1.CDS1;Parent=g4508.t1;
OY101440.1_Gymnocheta_viridis_genome_assembly,_chromosome:_1	AUGUSTUS	exon	110015871	110016515	.	+	.	ID=g4508.t1.exon1;Parent=g4508.t1;
OY101440.1_Gymnocheta_viridis_genome_assembly,_chromosome:_1	AUGUSTUS	intron	110016516	110023544	1	+	.	ID=g4508.t1.intron1;Parent=g4508.t1;
OY101440.1_Gymnocheta_viridis_genome_assembly,_chromosome:_1	AUGUSTUS	CDS	110023545	110023667	1	+	0	ID=g4508.t1.CDS2;Parent=g4508.t1;
OY101440.1_Gymnocheta_viridis_genome_assembly,_chromosome:_1	AUGUSTUS	exon	110023545	110023667	.	+	.	ID=g4508.t1.exon2;Parent=g4508.t1;
OY101440.1_Gymnocheta_viridis_genome_assembly,_chromosome:_1	AUGUSTUS	intron	110023668	110026747	1	+	.	ID=g4508.t1.intron2;Parent=g4508.t1;
OY101440.1_Gymnocheta_viridis_genome_assembly,_chromosome:_1	AUGUSTUS	CDS	110026748	110026834	1	+	0	ID=g4508.t1.CDS3;Parent=g4508.t1;
OY101440.1_Gymnocheta_viridis_genome_assembly,_chromosome:_1	AUGUSTUS	exon	110026748	110026834	.	+	.	ID=g4508.t1.exon3;Parent=g4508.t1;
OY101440.1_Gymnocheta_viridis_genome_assembly,_chromosome:_1	AUGUSTUS	stop_codon	110026832	110026834	.	+	0	ID=g4508.t1.stop1;Parent=g4508.t1;
OY101440.1_Gymnocheta_viridis_genome_assembly,_chromosome:_1	AUGUSTUS	gene	110050064	110054421	.	+	.	ID=g4509;
OY101440.1_Gymnocheta_viridis_genome_assembly,_chromosome:_1	AUGUSTUS	mRNA	110050064	110054421	0.94	+	.	ID=g4509.t1;Parent=g4509;
OY101440.1_Gymnocheta_viridis_genome_assembly,_chromosome:_1	AUGUSTUS	start_codon	110050064	110050066	.	+	0	ID=g4509.t1.start1;Parent=g4509.t1;
OY101440.1_Gymnocheta_viridis_genome_assembly,_chromosome:_1	AUGUSTUS	CDS	110050064	110050094	0.94	+	0	ID=g4509.t1.CDS1;Parent=g4509.t1;
OY101440.1_Gymnocheta_viridis_genome_assembly,_chromosome:_1	AUGUSTUS	exon	110050064	110050094	.	+	.	ID=g4509.t1.exon1;Parent=g4509.t1;
OY101440.1_Gymnocheta_viridis_genome_assembly,_chromosome:_1	AUGUSTUS	intron	110050095	110054137	1	+	.	ID=g4509.t1.intron1;Parent=g4509.t1;
OY101440.1_Gymnocheta_viridis_genome_assembly,_chromosome:_1	AUGUSTUS	CDS	110054138	110054421	1	+	2	ID=g4509.t1.CDS2;Parent=g4509.t1;
OY101440.1_Gymnocheta_viridis_genome_assembly,_chromosome:_1	AUGUSTUS	exon	110054138	110054421	.	+	.	ID=g4509.t1.exon2;Parent=g4509.t1;
OY101440.1_Gymnocheta_viridis_genome_assembly,_chromosome:_1	AUGUSTUS	stop_codon	110054419	110054421	.	+	0	ID=g4509.t1.stop1;Parent=g4509.t1;
OY101440.1_Gymnocheta_viridis_genome_assembly,_chromosome:_1	AUGUSTUS	gene	110054875	110058228	.	-	.	ID=g4510;
OY101440.1_Gymnocheta_viridis_genome_assembly,_chromosome:_1	AUGUSTUS	mRNA	110054875	110058228	1	-	.	ID=g4510.t1;Parent=g4510;
OY101440.1_Gymnocheta_viridis_genome_assembly,_chromosome:_1	AUGUSTUS	stop_codon	110054875	110054877	.	-	0	ID=g4510.t1.stop1;Parent=g4510.t1;
OY101440.1_Gymnocheta_viridis_genome_assembly,_chromosome:_1	AUGUSTUS	CDS	110054875	110055135	1	-	0	ID=g4510.t1.CDS1;Parent=g4510.t1;
OY101440.1_Gymnocheta_viridis_genome_assembly,_chromosome:_1	AUGUSTUS	exon	110054875	110055135	.	-	.	ID=g4510.t1.exon1;Parent=g4510.t1;
OY101440.1_Gymnocheta_viridis_genome_assembly,_chromosome:_1	AUGUSTUS	intron	110055136	110056781	1	-	.	ID=g4510.t1.intron1;Parent=g4510.t1;
OY101440.1_Gymnocheta_viridis_genome_assembly,_chromosome:_1	AUGUSTUS	CDS	110056782	110057154	1	-	1	ID=g4510.t1.CDS2;Parent=g4510.t1;
OY101440.1_Gymnocheta_viridis_genome_assembly,_chromosome:_1	AUGUSTUS	exon	110056782	110057154	.	-	.	ID=g4510.t1.exon2;Parent=g4510.t1;
OY101440.1_Gymnocheta_viridis_genome_assembly,_chromosome:_1	AUGUSTUS	intron	110057155	110057938	1	-	.	ID=g4510.t1.intron2;Parent=g4510.t1;
OY101440.1_Gymnocheta_viridis_genome_assembly,_chromosome:_1	AUGUSTUS	CDS	110057939	110058228	1	-	0	ID=g4510.t1.CDS3;Parent=g4510.t1;
OY101440.1_Gymnocheta_viridis_genome_assembly,_chromosome:_1	AUGUSTUS	exon	110057939	110058228	.	-	.	ID=g4510.t1.exon3;Parent=g4510.t1;
OY101440.1_Gymnocheta_viridis_genome_assembly,_chromosome:_1	AUGUSTUS	start_codon	110058226	110058228	.	-	0	ID=g4510.t1.start1;Parent=g4510.t1;
OY101440.1_Gymnocheta_viridis_genome_assembly,_chromosome:_1	AUGUSTUS	gene	110088509	110101768	.	-	.	ID=g4511;
OY101440.1_Gymnocheta_viridis_genome_assembly,_chromosome:_1	AUGUSTUS	mRNA	110088509	110101768	0.61	-	.	ID=g4511.t1;Parent=g4511;
OY101440.1_Gymnocheta_viridis_genome_assembly,_chromosome:_1	AUGUSTUS	stop_codon	110088509	110088511	.	-	0	ID=g4511.t1.stop1;Parent=g4511.t1;
OY101440.1_Gymnocheta_viridis_genome_assembly,_chromosome:_1	AUGUSTUS	CDS	110088509	110088608	1	-	1	ID=g4511.t1.CDS1;Parent=g4511.t1;
OY101440.1_Gymnocheta_viridis_genome_assembly,_chromosome:_1	AUGUSTUS	exon	110088509	110088608	.	-	.	ID=g4511.t1.exon1;Parent=g4511.t1;
OY101440.1_Gymnocheta_viridis_genome_assembly,_chromosome:_1	AUGUSTUS	intron	110088609	110090597	1	-	.	ID=g4511.t1.intron1;Parent=g4511.t1;
OY101440.1_Gymnocheta_viridis_genome_assembly,_chromosome:_1	AUGUSTUS	CDS	110090598	110090769	1	-	2	ID=g4511.t1.CDS2;Parent=g4511.t1;
OY101440.1_Gymnocheta_viridis_genome_assembly,_chromosome:_1	AUGUSTUS	exon	110090598	110090769	.	-	.	ID=g4511.t1.exon2;Parent=g4511.t1;
OY101440.1_Gymnocheta_viridis_genome_assembly,_chromosome:_1	AUGUSTUS	intron	110090770	110091697	1	-	.	ID=g4511.t1.intron2;Parent=g4511.t1;
OY101440.1_Gymnocheta_viridis_genome_assembly,_chromosome:_1	AUGUSTUS	CDS	110091698	110092040	1	-	0	ID=g4511.t1.CDS3;Parent=g4511.t1;
OY101440.1_Gymnocheta_viridis_genome_assembly,_chromosome:_1	AUGUSTUS	exon	110091698	110092040	.	-	.	ID=g4511.t1.exon3;Parent=g4511.t1;
OY101440.1_Gymnocheta_viridis_genome_assembly,_chromosome:_1	AUGUSTUS	intron	110092041	110092923	1	-	.	ID=g4511.t1.intron3;Parent=g4511.t1;
OY101440.1_Gymnocheta_viridis_genome_assembly,_chromosome:_1	AUGUSTUS	CDS	110092924	110093037	1	-	0	ID=g4511.t1.CDS4;Parent=g4511.t1;
OY101440.1_Gymnocheta_viridis_genome_assembly,_chromosome:_1	AUGUSTUS	exon	110092924	110093037	.	-	.	ID=g4511.t1.exon4;Parent=g4511.t1;
OY101440.1_Gymnocheta_viridis_genome_assembly,_chromosome:_1	AUGUSTUS	intron	110093038	110093126	1	-	.	ID=g4511.t1.intron4;Parent=g4511.t1;
OY101440.1_Gymnocheta_viridis_genome_assembly,_chromosome:_1	AUGUSTUS	CDS	110093127	110093256	1	-	1	ID=g4511.t1.CDS5;Parent=g4511.t1;
OY101440.1_Gymnocheta_viridis_genome_assembly,_chromosome:_1	AUGUSTUS	exon	110093127	110093256	.	-	.	ID=g4511.t1.exon5;Parent=g4511.t1;
OY101440.1_Gymnocheta_viridis_genome_assembly,_chromosome:_1	AUGUSTUS	intron	110093257	110094861	1	-	.	ID=g4511.t1.intron5;Parent=g4511.t1;
OY101440.1_Gymnocheta_viridis_genome_assembly,_chromosome:_1	AUGUSTUS	CDS	110094862	110095182	1	-	1	ID=g4511.t1.CDS6;Parent=g4511.t1;
OY101440.1_Gymnocheta_viridis_genome_assembly,_chromosome:_1	AUGUSTUS	exon	110094862	110095182	.	-	.	ID=g4511.t1.exon6;Parent=g4511.t1;
OY101440.1_Gymnocheta_viridis_genome_assembly,_chromosome:_1	AUGUSTUS	intron	110095183	110095241	1	-	.	ID=g4511.t1.intron6;Parent=g4511.t1;
OY101440.1_Gymnocheta_viridis_genome_assembly,_chromosome:_1	AUGUSTUS	CDS	110095242	110095395	1	-	2	ID=g4511.t1.CDS7;Parent=g4511.t1;
OY101440.1_Gymnocheta_viridis_genome_assembly,_chromosome:_1	AUGUSTUS	exon	110095242	110095395	.	-	.	ID=g4511.t1.exon7;Parent=g4511.t1;
OY101440.1_Gymnocheta_viridis_genome_assembly,_chromosome:_1	AUGUSTUS	intron	110095396	110098162	1	-	.	ID=g4511.t1.intron7;Parent=g4511.t1;
OY101440.1_Gymnocheta_viridis_genome_assembly,_chromosome:_1	AUGUSTUS	CDS	110098163	110098337	1	-	0	ID=g4511.t1.CDS8;Parent=g4511.t1;
OY101440.1_Gymnocheta_viridis_genome_assembly,_chromosome:_1	AUGUSTUS	exon	110098163	110098337	.	-	.	ID=g4511.t1.exon8;Parent=g4511.t1;
OY101440.1_Gymnocheta_viridis_genome_assembly,_chromosome:_1	AUGUSTUS	intron	110098338	110098399	1	-	.	ID=g4511.t1.intron8;Parent=g4511.t1;
OY101440.1_Gymnocheta_viridis_genome_assembly,_chromosome:_1	AUGUSTUS	CDS	110098400	110098532	0.61	-	1	ID=g4511.t1.CDS9;Parent=g4511.t1;
OY101440.1_Gymnocheta_viridis_genome_assembly,_chromosome:_1	AUGUSTUS	exon	110098400	110098532	.	-	.	ID=g4511.t1.exon9;Parent=g4511.t1;
OY101440.1_Gymnocheta_viridis_genome_assembly,_chromosome:_1	AUGUSTUS	intron	110098533	110099973	0.61	-	.	ID=g4511.t1.intron9;Parent=g4511.t1;
OY101440.1_Gymnocheta_viridis_genome_assembly,_chromosome:_1	AUGUSTUS	CDS	110099974	110100190	0.83	-	2	ID=g4511.t1.CDS10;Parent=g4511.t1;
OY101440.1_Gymnocheta_viridis_genome_assembly,_chromosome:_1	AUGUSTUS	exon	110099974	110100190	.	-	.	ID=g4511.t1.exon10;Parent=g4511.t1;
OY101440.1_Gymnocheta_viridis_genome_assembly,_chromosome:_1	AUGUSTUS	intron	110100191	110100287	1	-	.	ID=g4511.t1.intron10;Parent=g4511.t1;
OY101440.1_Gymnocheta_viridis_genome_assembly,_chromosome:_1	AUGUSTUS	CDS	110100288	110100551	1	-	2	ID=g4511.t1.CDS11;Parent=g4511.t1;
OY101440.1_Gymnocheta_viridis_genome_assembly,_chromosome:_1	AUGUSTUS	exon	110100288	110100551	.	-	.	ID=g4511.t1.exon11;Parent=g4511.t1;
OY101440.1_Gymnocheta_viridis_genome_assembly,_chromosome:_1	AUGUSTUS	intron	110100552	110101701	1	-	.	ID=g4511.t1.intron11;Parent=g4511.t1;
OY101440.1_Gymnocheta_viridis_genome_assembly,_chromosome:_1	AUGUSTUS	CDS	110101702	110101768	1	-	0	ID=g4511.t1.CDS12;Parent=g4511.t1;
OY101440.1_Gymnocheta_viridis_genome_assembly,_chromosome:_1	AUGUSTUS	exon	110101702	110101768	.	-	.	ID=g4511.t1.exon12;Parent=g4511.t1;
OY101440.1_Gymnocheta_viridis_genome_assembly,_chromosome:_1	AUGUSTUS	start_codon	110101766	110101768	.	-	0	ID=g4511.t1.start1;Parent=g4511.t1;
OY101440.1_Gymnocheta_viridis_genome_assembly,_chromosome:_1	AUGUSTUS	gene	110103795	110108019	.	-	.	ID=g4512;
OY101440.1_Gymnocheta_viridis_genome_assembly,_chromosome:_1	AUGUSTUS	mRNA	110103795	110108019	1	-	.	ID=g4512.t1;Parent=g4512;
OY101440.1_Gymnocheta_viridis_genome_assembly,_chromosome:_1	AUGUSTUS	stop_codon	110103795	110103797	.	-	0	ID=g4512.t1.stop1;Parent=g4512.t1;
OY101440.1_Gymnocheta_viridis_genome_assembly,_chromosome:_1	AUGUSTUS	CDS	110103795	110103939	1	-	1	ID=g4512.t1.CDS1;Parent=g4512.t1;
OY101440.1_Gymnocheta_viridis_genome_assembly,_chromosome:_1	AUGUSTUS	exon	110103795	110103939	.	-	.	ID=g4512.t1.exon1;Parent=g4512.t1;
OY101440.1_Gymnocheta_viridis_genome_assembly,_chromosome:_1	AUGUSTUS	intron	110103940	110104627	1	-	.	ID=g4512.t1.intron1;Parent=g4512.t1;
OY101440.1_Gymnocheta_viridis_genome_assembly,_chromosome:_1	AUGUSTUS	CDS	110104628	110104790	1	-	2	ID=g4512.t1.CDS2;Parent=g4512.t1;
OY101440.1_Gymnocheta_viridis_genome_assembly,_chromosome:_1	AUGUSTUS	exon	110104628	110104790	.	-	.	ID=g4512.t1.exon2;Parent=g4512.t1;
OY101440.1_Gymnocheta_viridis_genome_assembly,_chromosome:_1	AUGUSTUS	intron	110104791	110105639	1	-	.	ID=g4512.t1.intron2;Parent=g4512.t1;
OY101440.1_Gymnocheta_viridis_genome_assembly,_chromosome:_1	AUGUSTUS	CDS	110105640	110105719	1	-	1	ID=g4512.t1.CDS3;Parent=g4512.t1;
OY101440.1_Gymnocheta_viridis_genome_assembly,_chromosome:_1	AUGUSTUS	exon	110105640	110105719	.	-	.	ID=g4512.t1.exon3;Parent=g4512.t1;
OY101440.1_Gymnocheta_viridis_genome_assembly,_chromosome:_1	AUGUSTUS	intron	110105720	110105784	1	-	.	ID=g4512.t1.intron3;Parent=g4512.t1;
OY101440.1_Gymnocheta_viridis_genome_assembly,_chromosome:_1	AUGUSTUS	CDS	110105785	110106081	1	-	1	ID=g4512.t1.CDS4;Parent=g4512.t1;
OY101440.1_Gymnocheta_viridis_genome_assembly,_chromosome:_1	AUGUSTUS	exon	110105785	110106081	.	-	.	ID=g4512.t1.exon4;Parent=g4512.t1;
OY101440.1_Gymnocheta_viridis_genome_assembly,_chromosome:_1	AUGUSTUS	intron	110106082	110106139	1	-	.	ID=g4512.t1.intron4;Parent=g4512.t1;
OY101440.1_Gymnocheta_viridis_genome_assembly,_chromosome:_1	AUGUSTUS	CDS	110106140	110106248	1	-	2	ID=g4512.t1.CDS5;Parent=g4512.t1;
OY101440.1_Gymnocheta_viridis_genome_assembly,_chromosome:_1	AUGUSTUS	exon	110106140	110106248	.	-	.	ID=g4512.t1.exon5;Parent=g4512.t1;
OY101440.1_Gymnocheta_viridis_genome_assembly,_chromosome:_1	AUGUSTUS	intron	110106249	110106316	1	-	.	ID=g4512.t1.intron5;Parent=g4512.t1;
OY101440.1_Gymnocheta_viridis_genome_assembly,_chromosome:_1	AUGUSTUS	CDS	110106317	110106440	1	-	0	ID=g4512.t1.CDS6;Parent=g4512.t1;
OY101440.1_Gymnocheta_viridis_genome_assembly,_chromosome:_1	AUGUSTUS	exon	110106317	110106440	.	-	.	ID=g4512.t1.exon6;Parent=g4512.t1;
OY101440.1_Gymnocheta_viridis_genome_assembly,_chromosome:_1	AUGUSTUS	intron	110106441	110106563	1	-	.	ID=g4512.t1.intron6;Parent=g4512.t1;
OY101440.1_Gymnocheta_viridis_genome_assembly,_chromosome:_1	AUGUSTUS	CDS	110106564	110106887	1	-	0	ID=g4512.t1.CDS7;Parent=g4512.t1;
OY101440.1_Gymnocheta_viridis_genome_assembly,_chromosome:_1	AUGUSTUS	exon	110106564	110106887	.	-	.	ID=g4512.t1.exon7;Parent=g4512.t1;
OY101440.1_Gymnocheta_viridis_genome_assembly,_chromosome:_1	AUGUSTUS	intron	110106888	110107072	1	-	.	ID=g4512.t1.intron7;Parent=g4512.t1;
OY101440.1_Gymnocheta_viridis_genome_assembly,_chromosome:_1	AUGUSTUS	CDS	110107073	110107645	1	-	0	ID=g4512.t1.CDS8;Parent=g4512.t1;
OY101440.1_Gymnocheta_viridis_genome_assembly,_chromosome:_1	AUGUSTUS	exon	110107073	110107645	.	-	.	ID=g4512.t1.exon8;Parent=g4512.t1;
OY101440.1_Gymnocheta_viridis_genome_assembly,_chromosome:_1	AUGUSTUS	intron	110107646	110107711	1	-	.	ID=g4512.t1.intron8;Parent=g4512.t1;
OY101440.1_Gymnocheta_viridis_genome_assembly,_chromosome:_1	AUGUSTUS	CDS	110107712	110107862	1	-	1	ID=g4512.t1.CDS9;Parent=g4512.t1;
OY101440.1_Gymnocheta_viridis_genome_assembly,_chromosome:_1	AUGUSTUS	exon	110107712	110107862	.	-	.	ID=g4512.t1.exon9;Parent=g4512.t1;
OY101440.1_Gymnocheta_viridis_genome_assembly,_chromosome:_1	AUGUSTUS	intron	110107863	110107921	1	-	.	ID=g4512.t1.intron9;Parent=g4512.t1;
OY101440.1_Gymnocheta_viridis_genome_assembly,_chromosome:_1	AUGUSTUS	CDS	110107922	110108019	1	-	0	ID=g4512.t1.CDS10;Parent=g4512.t1;
OY101440.1_Gymnocheta_viridis_genome_assembly,_chromosome:_1	AUGUSTUS	exon	110107922	110108019	.	-	.	ID=g4512.t1.exon10;Parent=g4512.t1;
OY101440.1_Gymnocheta_viridis_genome_assembly,_chromosome:_1	AUGUSTUS	start_codon	110108017	110108019	.	-	0	ID=g4512.t1.start1;Parent=g4512.t1;
OY101440.1_Gymnocheta_viridis_genome_assembly,_chromosome:_1	AUGUSTUS	gene	110109725	110111350	.	+	.	ID=g4513;
OY101440.1_Gymnocheta_viridis_genome_assembly,_chromosome:_1	AUGUSTUS	mRNA	110109725	110111350	1	+	.	ID=g4513.t1;Parent=g4513;
OY101440.1_Gymnocheta_viridis_genome_assembly,_chromosome:_1	AUGUSTUS	start_codon	110109725	110109727	.	+	0	ID=g4513.t1.start1;Parent=g4513.t1;
OY101440.1_Gymnocheta_viridis_genome_assembly,_chromosome:_1	AUGUSTUS	CDS	110109725	110111350	1	+	0	ID=g4513.t1.CDS1;Parent=g4513.t1;
OY101440.1_Gymnocheta_viridis_genome_assembly,_chromosome:_1	AUGUSTUS	exon	110109725	110111350	.	+	.	ID=g4513.t1.exon1;Parent=g4513.t1;
OY101440.1_Gymnocheta_viridis_genome_assembly,_chromosome:_1	AUGUSTUS	stop_codon	110111348	110111350	.	+	0	ID=g4513.t1.stop1;Parent=g4513.t1;
OY101440.1_Gymnocheta_viridis_genome_assembly,_chromosome:_1	AUGUSTUS	gene	110115666	110119744	.	-	.	ID=g4514;
OY101440.1_Gymnocheta_viridis_genome_assembly,_chromosome:_1	AUGUSTUS	mRNA	110115666	110119744	1	-	.	ID=g4514.t1;Parent=g4514;
OY101440.1_Gymnocheta_viridis_genome_assembly,_chromosome:_1	AUGUSTUS	stop_codon	110115666	110115668	.	-	0	ID=g4514.t1.stop1;Parent=g4514.t1;
OY101440.1_Gymnocheta_viridis_genome_assembly,_chromosome:_1	AUGUSTUS	CDS	110115666	110115956	1	-	0	ID=g4514.t1.CDS1;Parent=g4514.t1;
OY101440.1_Gymnocheta_viridis_genome_assembly,_chromosome:_1	AUGUSTUS	exon	110115666	110115956	.	-	.	ID=g4514.t1.exon1;Parent=g4514.t1;
OY101440.1_Gymnocheta_viridis_genome_assembly,_chromosome:_1	AUGUSTUS	intron	110115957	110117383	1	-	.	ID=g4514.t1.intron1;Parent=g4514.t1;
OY101440.1_Gymnocheta_viridis_genome_assembly,_chromosome:_1	AUGUSTUS	CDS	110117384	110119744	1	-	0	ID=g4514.t1.CDS2;Parent=g4514.t1;
OY101440.1_Gymnocheta_viridis_genome_assembly,_chromosome:_1	AUGUSTUS	exon	110117384	110119744	.	-	.	ID=g4514.t1.exon2;Parent=g4514.t1;
OY101440.1_Gymnocheta_viridis_genome_assembly,_chromosome:_1	AUGUSTUS	start_codon	110119742	110119744	.	-	0	ID=g4514.t1.start1;Parent=g4514.t1;
OY101440.1_Gymnocheta_viridis_genome_assembly,_chromosome:_1	AUGUSTUS	gene	110121051	110122807	.	-	.	ID=g4515;
OY101440.1_Gymnocheta_viridis_genome_assembly,_chromosome:_1	AUGUSTUS	mRNA	110121051	110122807	0.22	-	.	ID=g4515.t1;Parent=g4515;
OY101440.1_Gymnocheta_viridis_genome_assembly,_chromosome:_1	AUGUSTUS	stop_codon	110121051	110121053	.	-	0	ID=g4515.t1.stop1;Parent=g4515.t1;
OY101440.1_Gymnocheta_viridis_genome_assembly,_chromosome:_1	AUGUSTUS	CDS	110121051	110121421	0.58	-	2	ID=g4515.t1.CDS1;Parent=g4515.t1;
OY101440.1_Gymnocheta_viridis_genome_assembly,_chromosome:_1	AUGUSTUS	exon	110121051	110121421	.	-	.	ID=g4515.t1.exon1;Parent=g4515.t1;
OY101440.1_Gymnocheta_viridis_genome_assembly,_chromosome:_1	AUGUSTUS	intron	110121422	110121565	0.6	-	.	ID=g4515.t1.intron1;Parent=g4515.t1;
OY101440.1_Gymnocheta_viridis_genome_assembly,_chromosome:_1	AUGUSTUS	CDS	110121566	110122097	0.68	-	0	ID=g4515.t1.CDS2;Parent=g4515.t1;
OY101440.1_Gymnocheta_viridis_genome_assembly,_chromosome:_1	AUGUSTUS	exon	110121566	110122097	.	-	.	ID=g4515.t1.exon2;Parent=g4515.t1;
OY101440.1_Gymnocheta_viridis_genome_assembly,_chromosome:_1	AUGUSTUS	intron	110122098	110122789	0.38	-	.	ID=g4515.t1.intron2;Parent=g4515.t1;
OY101440.1_Gymnocheta_viridis_genome_assembly,_chromosome:_1	AUGUSTUS	CDS	110122790	110122807	0.38	-	0	ID=g4515.t1.CDS3;Parent=g4515.t1;
OY101440.1_Gymnocheta_viridis_genome_assembly,_chromosome:_1	AUGUSTUS	exon	110122790	110122807	.	-	.	ID=g4515.t1.exon3;Parent=g4515.t1;
OY101440.1_Gymnocheta_viridis_genome_assembly,_chromosome:_1	AUGUSTUS	start_codon	110122805	110122807	.	-	0	ID=g4515.t1.start1;Parent=g4515.t1;
OY101440.1_Gymnocheta_viridis_genome_assembly,_chromosome:_1	AUGUSTUS	gene	110123507	110130738	.	+	.	ID=g4516;
OY101440.1_Gymnocheta_viridis_genome_assembly,_chromosome:_1	AUGUSTUS	mRNA	110123507	110130738	1	+	.	ID=g4516.t1;Parent=g4516;
OY101440.1_Gymnocheta_viridis_genome_assembly,_chromosome:_1	AUGUSTUS	start_codon	110123507	110123509	.	+	0	ID=g4516.t1.start1;Parent=g4516.t1;
OY101440.1_Gymnocheta_viridis_genome_assembly,_chromosome:_1	AUGUSTUS	CDS	110123507	110123565	1	+	0	ID=g4516.t1.CDS1;Parent=g4516.t1;
OY101440.1_Gymnocheta_viridis_genome_assembly,_chromosome:_1	AUGUSTUS	exon	110123507	110123565	.	+	.	ID=g4516.t1.exon1;Parent=g4516.t1;
OY101440.1_Gymnocheta_viridis_genome_assembly,_chromosome:_1	AUGUSTUS	intron	110123566	110127114	1	+	.	ID=g4516.t1.intron1;Parent=g4516.t1;
OY101440.1_Gymnocheta_viridis_genome_assembly,_chromosome:_1	AUGUSTUS	CDS	110127115	110127868	1	+	1	ID=g4516.t1.CDS2;Parent=g4516.t1;
OY101440.1_Gymnocheta_viridis_genome_assembly,_chromosome:_1	AUGUSTUS	exon	110127115	110127868	.	+	.	ID=g4516.t1.exon2;Parent=g4516.t1;
OY101440.1_Gymnocheta_viridis_genome_assembly,_chromosome:_1	AUGUSTUS	intron	110127869	110128952	1	+	.	ID=g4516.t1.intron2;Parent=g4516.t1;
OY101440.1_Gymnocheta_viridis_genome_assembly,_chromosome:_1	AUGUSTUS	CDS	110128953	110129405	1	+	0	ID=g4516.t1.CDS3;Parent=g4516.t1;
OY101440.1_Gymnocheta_viridis_genome_assembly,_chromosome:_1	AUGUSTUS	exon	110128953	110129405	.	+	.	ID=g4516.t1.exon3;Parent=g4516.t1;
OY101440.1_Gymnocheta_viridis_genome_assembly,_chromosome:_1	AUGUSTUS	intron	110129406	110129821	1	+	.	ID=g4516.t1.intron3;Parent=g4516.t1;
OY101440.1_Gymnocheta_viridis_genome_assembly,_chromosome:_1	AUGUSTUS	CDS	110129822	110130233	1	+	0	ID=g4516.t1.CDS4;Parent=g4516.t1;
OY101440.1_Gymnocheta_viridis_genome_assembly,_chromosome:_1	AUGUSTUS	exon	110129822	110130233	.	+	.	ID=g4516.t1.exon4;Parent=g4516.t1;
OY101440.1_Gymnocheta_viridis_genome_assembly,_chromosome:_1	AUGUSTUS	intron	110130234	110130323	1	+	.	ID=g4516.t1.intron4;Parent=g4516.t1;
OY101440.1_Gymnocheta_viridis_genome_assembly,_chromosome:_1	AUGUSTUS	CDS	110130324	110130483	1	+	2	ID=g4516.t1.CDS5;Parent=g4516.t1;
OY101440.1_Gymnocheta_viridis_genome_assembly,_chromosome:_1	AUGUSTUS	exon	110130324	110130483	.	+	.	ID=g4516.t1.exon5;Parent=g4516.t1;
OY101440.1_Gymnocheta_viridis_genome_assembly,_chromosome:_1	AUGUSTUS	intron	110130484	110130551	1	+	.	ID=g4516.t1.intron5;Parent=g4516.t1;
OY101440.1_Gymnocheta_viridis_genome_assembly,_chromosome:_1	AUGUSTUS	CDS	110130552	110130738	1	+	1	ID=g4516.t1.CDS6;Parent=g4516.t1;
OY101440.1_Gymnocheta_viridis_genome_assembly,_chromosome:_1	AUGUSTUS	exon	110130552	110130738	.	+	.	ID=g4516.t1.exon6;Parent=g4516.t1;
OY101440.1_Gymnocheta_viridis_genome_assembly,_chromosome:_1	AUGUSTUS	stop_codon	110130736	110130738	.	+	0	ID=g4516.t1.stop1;Parent=g4516.t1;
OY101440.1_Gymnocheta_viridis_genome_assembly,_chromosome:_1	AUGUSTUS	gene	110140235	110150147	.	-	.	ID=g4517;
OY101440.1_Gymnocheta_viridis_genome_assembly,_chromosome:_1	AUGUSTUS	mRNA	110140235	110150147	1	-	.	ID=g4517.t1;Parent=g4517;
OY101440.1_Gymnocheta_viridis_genome_assembly,_chromosome:_1	AUGUSTUS	stop_codon	110140235	110140237	.	-	0	ID=g4517.t1.stop1;Parent=g4517.t1;
OY101440.1_Gymnocheta_viridis_genome_assembly,_chromosome:_1	AUGUSTUS	CDS	110140235	110140439	1	-	1	ID=g4517.t1.CDS1;Parent=g4517.t1;
OY101440.1_Gymnocheta_viridis_genome_assembly,_chromosome:_1	AUGUSTUS	exon	110140235	110140439	.	-	.	ID=g4517.t1.exon1;Parent=g4517.t1;
OY101440.1_Gymnocheta_viridis_genome_assembly,_chromosome:_1	AUGUSTUS	intron	110140440	110142265	1	-	.	ID=g4517.t1.intron1;Parent=g4517.t1;
OY101440.1_Gymnocheta_viridis_genome_assembly,_chromosome:_1	AUGUSTUS	CDS	110142266	110142426	1	-	0	ID=g4517.t1.CDS2;Parent=g4517.t1;
OY101440.1_Gymnocheta_viridis_genome_assembly,_chromosome:_1	AUGUSTUS	exon	110142266	110142426	.	-	.	ID=g4517.t1.exon2;Parent=g4517.t1;
OY101440.1_Gymnocheta_viridis_genome_assembly,_chromosome:_1	AUGUSTUS	intron	110142427	110142912	1	-	.	ID=g4517.t1.intron2;Parent=g4517.t1;
OY101440.1_Gymnocheta_viridis_genome_assembly,_chromosome:_1	AUGUSTUS	CDS	110142913	110142945	1	-	0	ID=g4517.t1.CDS3;Parent=g4517.t1;
OY101440.1_Gymnocheta_viridis_genome_assembly,_chromosome:_1	AUGUSTUS	exon	110142913	110142945	.	-	.	ID=g4517.t1.exon3;Parent=g4517.t1;
OY101440.1_Gymnocheta_viridis_genome_assembly,_chromosome:_1	AUGUSTUS	intron	110142946	110146095	1	-	.	ID=g4517.t1.intron3;Parent=g4517.t1;
OY101440.1_Gymnocheta_viridis_genome_assembly,_chromosome:_1	AUGUSTUS	CDS	110146096	110146283	1	-	2	ID=g4517.t1.CDS4;Parent=g4517.t1;
OY101440.1_Gymnocheta_viridis_genome_assembly,_chromosome:_1	AUGUSTUS	exon	110146096	110146283	.	-	.	ID=g4517.t1.exon4;Parent=g4517.t1;
OY101440.1_Gymnocheta_viridis_genome_assembly,_chromosome:_1	AUGUSTUS	intron	110146284	110146426	1	-	.	ID=g4517.t1.intron4;Parent=g4517.t1;
OY101440.1_Gymnocheta_viridis_genome_assembly,_chromosome:_1	AUGUSTUS	CDS	110146427	110146617	1	-	1	ID=g4517.t1.CDS5;Parent=g4517.t1;
OY101440.1_Gymnocheta_viridis_genome_assembly,_chromosome:_1	AUGUSTUS	exon	110146427	110146617	.	-	.	ID=g4517.t1.exon5;Parent=g4517.t1;
OY101440.1_Gymnocheta_viridis_genome_assembly,_chromosome:_1	AUGUSTUS	intron	110146618	110146911	1	-	.	ID=g4517.t1.intron5;Parent=g4517.t1;
OY101440.1_Gymnocheta_viridis_genome_assembly,_chromosome:_1	AUGUSTUS	CDS	110146912	110147194	1	-	2	ID=g4517.t1.CDS6;Parent=g4517.t1;
OY101440.1_Gymnocheta_viridis_genome_assembly,_chromosome:_1	AUGUSTUS	exon	110146912	110147194	.	-	.	ID=g4517.t1.exon6;Parent=g4517.t1;
OY101440.1_Gymnocheta_viridis_genome_assembly,_chromosome:_1	AUGUSTUS	intron	110147195	110150020	1	-	.	ID=g4517.t1.intron6;Parent=g4517.t1;
OY101440.1_Gymnocheta_viridis_genome_assembly,_chromosome:_1	AUGUSTUS	CDS	110150021	110150147	1	-	0	ID=g4517.t1.CDS7;Parent=g4517.t1;
OY101440.1_Gymnocheta_viridis_genome_assembly,_chromosome:_1	AUGUSTUS	exon	110150021	110150147	.	-	.	ID=g4517.t1.exon7;Parent=g4517.t1;
OY101440.1_Gymnocheta_viridis_genome_assembly,_chromosome:_1	AUGUSTUS	start_codon	110150145	110150147	.	-	0	ID=g4517.t1.start1;Parent=g4517.t1;
OY101440.1_Gymnocheta_viridis_genome_assembly,_chromosome:_1	AUGUSTUS	mRNA	110140235	110150147	1	-	.	ID=g4517.t2;Parent=g4517;
OY101440.1_Gymnocheta_viridis_genome_assembly,_chromosome:_1	AUGUSTUS	stop_codon	110140235	110140237	.	-	0	ID=g4517.t2.stop1;Parent=g4517.t2;
OY101440.1_Gymnocheta_viridis_genome_assembly,_chromosome:_1	AUGUSTUS	CDS	110140235	110140439	1	-	1	ID=g4517.t2.CDS1;Parent=g4517.t2;
OY101440.1_Gymnocheta_viridis_genome_assembly,_chromosome:_1	AUGUSTUS	exon	110140235	110140439	.	-	.	ID=g4517.t2.exon1;Parent=g4517.t2;
OY101440.1_Gymnocheta_viridis_genome_assembly,_chromosome:_1	AUGUSTUS	intron	110140440	110142265	1	-	.	ID=g4517.t2.intron1;Parent=g4517.t2;
OY101440.1_Gymnocheta_viridis_genome_assembly,_chromosome:_1	AUGUSTUS	CDS	110142266	110142426	1	-	0	ID=g4517.t2.CDS2;Parent=g4517.t2;
OY101440.1_Gymnocheta_viridis_genome_assembly,_chromosome:_1	AUGUSTUS	exon	110142266	110142426	.	-	.	ID=g4517.t2.exon2;Parent=g4517.t2;
OY101440.1_Gymnocheta_viridis_genome_assembly,_chromosome:_1	AUGUSTUS	intron	110142427	110146095	1	-	.	ID=g4517.t2.intron2;Parent=g4517.t2;
OY101440.1_Gymnocheta_viridis_genome_assembly,_chromosome:_1	AUGUSTUS	CDS	110146096	110146283	1	-	2	ID=g4517.t2.CDS3;Parent=g4517.t2;
OY101440.1_Gymnocheta_viridis_genome_assembly,_chromosome:_1	AUGUSTUS	exon	110146096	110146283	.	-	.	ID=g4517.t2.exon3;Parent=g4517.t2;
OY101440.1_Gymnocheta_viridis_genome_assembly,_chromosome:_1	AUGUSTUS	intron	110146284	110146426	1	-	.	ID=g4517.t2.intron3;Parent=g4517.t2;
OY101440.1_Gymnocheta_viridis_genome_assembly,_chromosome:_1	AUGUSTUS	CDS	110146427	110146617	1	-	1	ID=g4517.t2.CDS4;Parent=g4517.t2;
OY101440.1_Gymnocheta_viridis_genome_assembly,_chromosome:_1	AUGUSTUS	exon	110146427	110146617	.	-	.	ID=g4517.t2.exon4;Parent=g4517.t2;
OY101440.1_Gymnocheta_viridis_genome_assembly,_chromosome:_1	AUGUSTUS	intron	110146618	110146911	1	-	.	ID=g4517.t2.intron4;Parent=g4517.t2;
OY101440.1_Gymnocheta_viridis_genome_assembly,_chromosome:_1	AUGUSTUS	CDS	110146912	110147194	1	-	2	ID=g4517.t2.CDS5;Parent=g4517.t2;
OY101440.1_Gymnocheta_viridis_genome_assembly,_chromosome:_1	AUGUSTUS	exon	110146912	110147194	.	-	.	ID=g4517.t2.exon5;Parent=g4517.t2;
OY101440.1_Gymnocheta_viridis_genome_assembly,_chromosome:_1	AUGUSTUS	intron	110147195	110150020	1	-	.	ID=g4517.t2.intron5;Parent=g4517.t2;
OY101440.1_Gymnocheta_viridis_genome_assembly,_chromosome:_1	AUGUSTUS	CDS	110150021	110150147	1	-	0	ID=g4517.t2.CDS6;Parent=g4517.t2;
OY101440.1_Gymnocheta_viridis_genome_assembly,_chromosome:_1	AUGUSTUS	exon	110150021	110150147	.	-	.	ID=g4517.t2.exon6;Parent=g4517.t2;
OY101440.1_Gymnocheta_viridis_genome_assembly,_chromosome:_1	AUGUSTUS	start_codon	110150145	110150147	.	-	0	ID=g4517.t2.start1;Parent=g4517.t2;
OY101440.1_Gymnocheta_viridis_genome_assembly,_chromosome:_1	AUGUSTUS	gene	110158867	110161561	.	-	.	ID=g4518;
OY101440.1_Gymnocheta_viridis_genome_assembly,_chromosome:_1	AUGUSTUS	mRNA	110158867	110161561	1	-	.	ID=g4518.t1;Parent=g4518;
OY101440.1_Gymnocheta_viridis_genome_assembly,_chromosome:_1	AUGUSTUS	stop_codon	110158867	110158869	.	-	0	ID=g4518.t1.stop1;Parent=g4518.t1;
OY101440.1_Gymnocheta_viridis_genome_assembly,_chromosome:_1	AUGUSTUS	CDS	110158867	110159088	1	-	0	ID=g4518.t1.CDS1;Parent=g4518.t1;
OY101440.1_Gymnocheta_viridis_genome_assembly,_chromosome:_1	AUGUSTUS	exon	110158867	110159088	.	-	.	ID=g4518.t1.exon1;Parent=g4518.t1;
OY101440.1_Gymnocheta_viridis_genome_assembly,_chromosome:_1	AUGUSTUS	intron	110159089	110161050	1	-	.	ID=g4518.t1.intron1;Parent=g4518.t1;
OY101440.1_Gymnocheta_viridis_genome_assembly,_chromosome:_1	AUGUSTUS	CDS	110161051	110161380	1	-	0	ID=g4518.t1.CDS2;Parent=g4518.t1;
OY101440.1_Gymnocheta_viridis_genome_assembly,_chromosome:_1	AUGUSTUS	exon	110161051	110161380	.	-	.	ID=g4518.t1.exon2;Parent=g4518.t1;
OY101440.1_Gymnocheta_viridis_genome_assembly,_chromosome:_1	AUGUSTUS	intron	110161381	110161453	1	-	.	ID=g4518.t1.intron2;Parent=g4518.t1;
OY101440.1_Gymnocheta_viridis_genome_assembly,_chromosome:_1	AUGUSTUS	CDS	110161454	110161561	1	-	0	ID=g4518.t1.CDS3;Parent=g4518.t1;
OY101440.1_Gymnocheta_viridis_genome_assembly,_chromosome:_1	AUGUSTUS	exon	110161454	110161561	.	-	.	ID=g4518.t1.exon3;Parent=g4518.t1;
OY101440.1_Gymnocheta_viridis_genome_assembly,_chromosome:_1	AUGUSTUS	start_codon	110161559	110161561	.	-	0	ID=g4518.t1.start1;Parent=g4518.t1;
OY101440.1_Gymnocheta_viridis_genome_assembly,_chromosome:_1	AUGUSTUS	gene	110162543	110164910	.	+	.	ID=g4519;
OY101440.1_Gymnocheta_viridis_genome_assembly,_chromosome:_1	AUGUSTUS	mRNA	110162543	110164910	1	+	.	ID=g4519.t1;Parent=g4519;
OY101440.1_Gymnocheta_viridis_genome_assembly,_chromosome:_1	AUGUSTUS	start_codon	110162543	110162545	.	+	0	ID=g4519.t1.start1;Parent=g4519.t1;
OY101440.1_Gymnocheta_viridis_genome_assembly,_chromosome:_1	AUGUSTUS	CDS	110162543	110162721	1	+	0	ID=g4519.t1.CDS1;Parent=g4519.t1;
OY101440.1_Gymnocheta_viridis_genome_assembly,_chromosome:_1	AUGUSTUS	exon	110162543	110162721	.	+	.	ID=g4519.t1.exon1;Parent=g4519.t1;
OY101440.1_Gymnocheta_viridis_genome_assembly,_chromosome:_1	AUGUSTUS	intron	110162722	110162786	1	+	.	ID=g4519.t1.intron1;Parent=g4519.t1;
OY101440.1_Gymnocheta_viridis_genome_assembly,_chromosome:_1	AUGUSTUS	CDS	110162787	110162900	1	+	1	ID=g4519.t1.CDS2;Parent=g4519.t1;
OY101440.1_Gymnocheta_viridis_genome_assembly,_chromosome:_1	AUGUSTUS	exon	110162787	110162900	.	+	.	ID=g4519.t1.exon2;Parent=g4519.t1;
OY101440.1_Gymnocheta_viridis_genome_assembly,_chromosome:_1	AUGUSTUS	intron	110162901	110163197	1	+	.	ID=g4519.t1.intron2;Parent=g4519.t1;
OY101440.1_Gymnocheta_viridis_genome_assembly,_chromosome:_1	AUGUSTUS	CDS	110163198	110163567	1	+	1	ID=g4519.t1.CDS3;Parent=g4519.t1;
OY101440.1_Gymnocheta_viridis_genome_assembly,_chromosome:_1	AUGUSTUS	exon	110163198	110163567	.	+	.	ID=g4519.t1.exon3;Parent=g4519.t1;
OY101440.1_Gymnocheta_viridis_genome_assembly,_chromosome:_1	AUGUSTUS	intron	110163568	110163627	1	+	.	ID=g4519.t1.intron3;Parent=g4519.t1;
OY101440.1_Gymnocheta_viridis_genome_assembly,_chromosome:_1	AUGUSTUS	CDS	110163628	110163783	1	+	0	ID=g4519.t1.CDS4;Parent=g4519.t1;
OY101440.1_Gymnocheta_viridis_genome_assembly,_chromosome:_1	AUGUSTUS	exon	110163628	110163783	.	+	.	ID=g4519.t1.exon4;Parent=g4519.t1;
OY101440.1_Gymnocheta_viridis_genome_assembly,_chromosome:_1	AUGUSTUS	intron	110163784	110163845	1	+	.	ID=g4519.t1.intron4;Parent=g4519.t1;
OY101440.1_Gymnocheta_viridis_genome_assembly,_chromosome:_1	AUGUSTUS	CDS	110163846	110164910	1	+	0	ID=g4519.t1.CDS5;Parent=g4519.t1;
OY101440.1_Gymnocheta_viridis_genome_assembly,_chromosome:_1	AUGUSTUS	exon	110163846	110164910	.	+	.	ID=g4519.t1.exon5;Parent=g4519.t1;
OY101440.1_Gymnocheta_viridis_genome_assembly,_chromosome:_1	AUGUSTUS	stop_codon	110164908	110164910	.	+	0	ID=g4519.t1.stop1;Parent=g4519.t1;
OY101440.1_Gymnocheta_viridis_genome_assembly,_chromosome:_1	AUGUSTUS	gene	110168433	110182213	.	-	.	ID=g4520;
OY101440.1_Gymnocheta_viridis_genome_assembly,_chromosome:_1	AUGUSTUS	mRNA	110168433	110182213	1	-	.	ID=g4520.t1;Parent=g4520;
OY101440.1_Gymnocheta_viridis_genome_assembly,_chromosome:_1	AUGUSTUS	stop_codon	110168433	110168435	.	-	0	ID=g4520.t1.stop1;Parent=g4520.t1;
OY101440.1_Gymnocheta_viridis_genome_assembly,_chromosome:_1	AUGUSTUS	CDS	110168433	110168700	1	-	1	ID=g4520.t1.CDS1;Parent=g4520.t1;
OY101440.1_Gymnocheta_viridis_genome_assembly,_chromosome:_1	AUGUSTUS	exon	110168433	110168700	.	-	.	ID=g4520.t1.exon1;Parent=g4520.t1;
OY101440.1_Gymnocheta_viridis_genome_assembly,_chromosome:_1	AUGUSTUS	intron	110168701	110169592	1	-	.	ID=g4520.t1.intron1;Parent=g4520.t1;
OY101440.1_Gymnocheta_viridis_genome_assembly,_chromosome:_1	AUGUSTUS	CDS	110169593	110170918	1	-	1	ID=g4520.t1.CDS2;Parent=g4520.t1;
OY101440.1_Gymnocheta_viridis_genome_assembly,_chromosome:_1	AUGUSTUS	exon	110169593	110170918	.	-	.	ID=g4520.t1.exon2;Parent=g4520.t1;
OY101440.1_Gymnocheta_viridis_genome_assembly,_chromosome:_1	AUGUSTUS	intron	110170919	110171042	1	-	.	ID=g4520.t1.intron2;Parent=g4520.t1;
OY101440.1_Gymnocheta_viridis_genome_assembly,_chromosome:_1	AUGUSTUS	CDS	110171043	110171317	1	-	0	ID=g4520.t1.CDS3;Parent=g4520.t1;
OY101440.1_Gymnocheta_viridis_genome_assembly,_chromosome:_1	AUGUSTUS	exon	110171043	110171317	.	-	.	ID=g4520.t1.exon3;Parent=g4520.t1;
OY101440.1_Gymnocheta_viridis_genome_assembly,_chromosome:_1	AUGUSTUS	intron	110171318	110176804	1	-	.	ID=g4520.t1.intron3;Parent=g4520.t1;
OY101440.1_Gymnocheta_viridis_genome_assembly,_chromosome:_1	AUGUSTUS	CDS	110176805	110176930	1	-	0	ID=g4520.t1.CDS4;Parent=g4520.t1;
OY101440.1_Gymnocheta_viridis_genome_assembly,_chromosome:_1	AUGUSTUS	exon	110176805	110176930	.	-	.	ID=g4520.t1.exon4;Parent=g4520.t1;
OY101440.1_Gymnocheta_viridis_genome_assembly,_chromosome:_1	AUGUSTUS	intron	110176931	110177012	1	-	.	ID=g4520.t1.intron4;Parent=g4520.t1;
OY101440.1_Gymnocheta_viridis_genome_assembly,_chromosome:_1	AUGUSTUS	CDS	110177013	110177221	1	-	2	ID=g4520.t1.CDS5;Parent=g4520.t1;
OY101440.1_Gymnocheta_viridis_genome_assembly,_chromosome:_1	AUGUSTUS	exon	110177013	110177221	.	-	.	ID=g4520.t1.exon5;Parent=g4520.t1;
OY101440.1_Gymnocheta_viridis_genome_assembly,_chromosome:_1	AUGUSTUS	intron	110177222	110180335	1	-	.	ID=g4520.t1.intron5;Parent=g4520.t1;
OY101440.1_Gymnocheta_viridis_genome_assembly,_chromosome:_1	AUGUSTUS	CDS	110180336	110181527	1	-	0	ID=g4520.t1.CDS6;Parent=g4520.t1;
OY101440.1_Gymnocheta_viridis_genome_assembly,_chromosome:_1	AUGUSTUS	exon	110180336	110181527	.	-	.	ID=g4520.t1.exon6;Parent=g4520.t1;
OY101440.1_Gymnocheta_viridis_genome_assembly,_chromosome:_1	AUGUSTUS	intron	110181528	110181767	1	-	.	ID=g4520.t1.intron6;Parent=g4520.t1;
OY101440.1_Gymnocheta_viridis_genome_assembly,_chromosome:_1	AUGUSTUS	CDS	110181768	110181862	1	-	2	ID=g4520.t1.CDS7;Parent=g4520.t1;
OY101440.1_Gymnocheta_viridis_genome_assembly,_chromosome:_1	AUGUSTUS	exon	110181768	110181862	.	-	.	ID=g4520.t1.exon7;Parent=g4520.t1;
OY101440.1_Gymnocheta_viridis_genome_assembly,_chromosome:_1	AUGUSTUS	intron	110181863	110182167	1	-	.	ID=g4520.t1.intron7;Parent=g4520.t1;
OY101440.1_Gymnocheta_viridis_genome_assembly,_chromosome:_1	AUGUSTUS	CDS	110182168	110182213	1	-	0	ID=g4520.t1.CDS8;Parent=g4520.t1;
OY101440.1_Gymnocheta_viridis_genome_assembly,_chromosome:_1	AUGUSTUS	exon	110182168	110182213	.	-	.	ID=g4520.t1.exon8;Parent=g4520.t1;
OY101440.1_Gymnocheta_viridis_genome_assembly,_chromosome:_1	AUGUSTUS	start_codon	110182211	110182213	.	-	0	ID=g4520.t1.start1;Parent=g4520.t1;
OY101440.1_Gymnocheta_viridis_genome_assembly,_chromosome:_1	AUGUSTUS	gene	110185411	110187233	.	+	.	ID=g4521;
OY101440.1_Gymnocheta_viridis_genome_assembly,_chromosome:_1	AUGUSTUS	mRNA	110185411	110187233	0.29	+	.	ID=g4521.t1;Parent=g4521;
OY101440.1_Gymnocheta_viridis_genome_assembly,_chromosome:_1	AUGUSTUS	start_codon	110185411	110185413	.	+	0	ID=g4521.t1.start1;Parent=g4521.t1;
OY101440.1_Gymnocheta_viridis_genome_assembly,_chromosome:_1	AUGUSTUS	CDS	110185411	110187153	0.29	+	0	ID=g4521.t1.CDS1;Parent=g4521.t1;
OY101440.1_Gymnocheta_viridis_genome_assembly,_chromosome:_1	AUGUSTUS	exon	110185411	110187153	.	+	.	ID=g4521.t1.exon1;Parent=g4521.t1;
OY101440.1_Gymnocheta_viridis_genome_assembly,_chromosome:_1	AUGUSTUS	intron	110187154	110187227	0.31	+	.	ID=g4521.t1.intron1;Parent=g4521.t1;
OY101440.1_Gymnocheta_viridis_genome_assembly,_chromosome:_1	AUGUSTUS	CDS	110187228	110187233	0.32	+	0	ID=g4521.t1.CDS2;Parent=g4521.t1;
OY101440.1_Gymnocheta_viridis_genome_assembly,_chromosome:_1	AUGUSTUS	exon	110187228	110187233	.	+	.	ID=g4521.t1.exon2;Parent=g4521.t1;
OY101440.1_Gymnocheta_viridis_genome_assembly,_chromosome:_1	AUGUSTUS	stop_codon	110187231	110187233	.	+	0	ID=g4521.t1.stop1;Parent=g4521.t1;
OY101440.1_Gymnocheta_viridis_genome_assembly,_chromosome:_1	AUGUSTUS	gene	110192433	110206225	.	+	.	ID=g4522;
OY101440.1_Gymnocheta_viridis_genome_assembly,_chromosome:_1	AUGUSTUS	mRNA	110192433	110206225	1	+	.	ID=g4522.t1;Parent=g4522;
OY101440.1_Gymnocheta_viridis_genome_assembly,_chromosome:_1	AUGUSTUS	start_codon	110192433	110192435	.	+	0	ID=g4522.t1.start1;Parent=g4522.t1;
OY101440.1_Gymnocheta_viridis_genome_assembly,_chromosome:_1	AUGUSTUS	CDS	110192433	110192630	1	+	0	ID=g4522.t1.CDS1;Parent=g4522.t1;
OY101440.1_Gymnocheta_viridis_genome_assembly,_chromosome:_1	AUGUSTUS	exon	110192433	110192630	.	+	.	ID=g4522.t1.exon1;Parent=g4522.t1;
OY101440.1_Gymnocheta_viridis_genome_assembly,_chromosome:_1	AUGUSTUS	intron	110192631	110192735	1	+	.	ID=g4522.t1.intron1;Parent=g4522.t1;
OY101440.1_Gymnocheta_viridis_genome_assembly,_chromosome:_1	AUGUSTUS	CDS	110192736	110193361	1	+	0	ID=g4522.t1.CDS2;Parent=g4522.t1;
OY101440.1_Gymnocheta_viridis_genome_assembly,_chromosome:_1	AUGUSTUS	exon	110192736	110193361	.	+	.	ID=g4522.t1.exon2;Parent=g4522.t1;
OY101440.1_Gymnocheta_viridis_genome_assembly,_chromosome:_1	AUGUSTUS	intron	110193362	110193434	1	+	.	ID=g4522.t1.intron2;Parent=g4522.t1;
OY101440.1_Gymnocheta_viridis_genome_assembly,_chromosome:_1	AUGUSTUS	CDS	110193435	110193776	1	+	1	ID=g4522.t1.CDS3;Parent=g4522.t1;
OY101440.1_Gymnocheta_viridis_genome_assembly,_chromosome:_1	AUGUSTUS	exon	110193435	110193776	.	+	.	ID=g4522.t1.exon3;Parent=g4522.t1;
OY101440.1_Gymnocheta_viridis_genome_assembly,_chromosome:_1	AUGUSTUS	intron	110193777	110201877	1	+	.	ID=g4522.t1.intron3;Parent=g4522.t1;
OY101440.1_Gymnocheta_viridis_genome_assembly,_chromosome:_1	AUGUSTUS	CDS	110201878	110206225	1	+	1	ID=g4522.t1.CDS4;Parent=g4522.t1;
OY101440.1_Gymnocheta_viridis_genome_assembly,_chromosome:_1	AUGUSTUS	exon	110201878	110206225	.	+	.	ID=g4522.t1.exon4;Parent=g4522.t1;
OY101440.1_Gymnocheta_viridis_genome_assembly,_chromosome:_1	AUGUSTUS	stop_codon	110206223	110206225	.	+	0	ID=g4522.t1.stop1;Parent=g4522.t1;
OY101440.1_Gymnocheta_viridis_genome_assembly,_chromosome:_1	AUGUSTUS	gene	110214566	110237147	.	-	.	ID=g4523;
OY101440.1_Gymnocheta_viridis_genome_assembly,_chromosome:_1	AUGUSTUS	mRNA	110214566	110237147	1	-	.	ID=g4523.t1;Parent=g4523;
OY101440.1_Gymnocheta_viridis_genome_assembly,_chromosome:_1	AUGUSTUS	stop_codon	110214566	110214568	.	-	0	ID=g4523.t1.stop1;Parent=g4523.t1;
OY101440.1_Gymnocheta_viridis_genome_assembly,_chromosome:_1	AUGUSTUS	CDS	110214566	110214820	1	-	0	ID=g4523.t1.CDS1;Parent=g4523.t1;
OY101440.1_Gymnocheta_viridis_genome_assembly,_chromosome:_1	AUGUSTUS	exon	110214566	110214820	.	-	.	ID=g4523.t1.exon1;Parent=g4523.t1;
OY101440.1_Gymnocheta_viridis_genome_assembly,_chromosome:_1	AUGUSTUS	intron	110214821	110218497	1	-	.	ID=g4523.t1.intron1;Parent=g4523.t1;
OY101440.1_Gymnocheta_viridis_genome_assembly,_chromosome:_1	AUGUSTUS	CDS	110218498	110218695	1	-	0	ID=g4523.t1.CDS2;Parent=g4523.t1;
OY101440.1_Gymnocheta_viridis_genome_assembly,_chromosome:_1	AUGUSTUS	exon	110218498	110218695	.	-	.	ID=g4523.t1.exon2;Parent=g4523.t1;
OY101440.1_Gymnocheta_viridis_genome_assembly,_chromosome:_1	AUGUSTUS	intron	110218696	110218764	1	-	.	ID=g4523.t1.intron2;Parent=g4523.t1;
OY101440.1_Gymnocheta_viridis_genome_assembly,_chromosome:_1	AUGUSTUS	CDS	110218765	110218965	1	-	0	ID=g4523.t1.CDS3;Parent=g4523.t1;
OY101440.1_Gymnocheta_viridis_genome_assembly,_chromosome:_1	AUGUSTUS	exon	110218765	110218965	.	-	.	ID=g4523.t1.exon3;Parent=g4523.t1;
OY101440.1_Gymnocheta_viridis_genome_assembly,_chromosome:_1	AUGUSTUS	intron	110218966	110219027	1	-	.	ID=g4523.t1.intron3;Parent=g4523.t1;
OY101440.1_Gymnocheta_viridis_genome_assembly,_chromosome:_1	AUGUSTUS	CDS	110219028	110219566	1	-	2	ID=g4523.t1.CDS4;Parent=g4523.t1;
OY101440.1_Gymnocheta_viridis_genome_assembly,_chromosome:_1	AUGUSTUS	exon	110219028	110219566	.	-	.	ID=g4523.t1.exon4;Parent=g4523.t1;
OY101440.1_Gymnocheta_viridis_genome_assembly,_chromosome:_1	AUGUSTUS	intron	110219567	110219912	1	-	.	ID=g4523.t1.intron4;Parent=g4523.t1;
OY101440.1_Gymnocheta_viridis_genome_assembly,_chromosome:_1	AUGUSTUS	CDS	110219913	110220012	1	-	0	ID=g4523.t1.CDS5;Parent=g4523.t1;
OY101440.1_Gymnocheta_viridis_genome_assembly,_chromosome:_1	AUGUSTUS	exon	110219913	110220012	.	-	.	ID=g4523.t1.exon5;Parent=g4523.t1;
OY101440.1_Gymnocheta_viridis_genome_assembly,_chromosome:_1	AUGUSTUS	intron	110220013	110220082	1	-	.	ID=g4523.t1.intron5;Parent=g4523.t1;
OY101440.1_Gymnocheta_viridis_genome_assembly,_chromosome:_1	AUGUSTUS	CDS	110220083	110220310	1	-	0	ID=g4523.t1.CDS6;Parent=g4523.t1;
OY101440.1_Gymnocheta_viridis_genome_assembly,_chromosome:_1	AUGUSTUS	exon	110220083	110220310	.	-	.	ID=g4523.t1.exon6;Parent=g4523.t1;
OY101440.1_Gymnocheta_viridis_genome_assembly,_chromosome:_1	AUGUSTUS	intron	110220311	110237006	1	-	.	ID=g4523.t1.intron6;Parent=g4523.t1;
OY101440.1_Gymnocheta_viridis_genome_assembly,_chromosome:_1	AUGUSTUS	CDS	110237007	110237147	1	-	0	ID=g4523.t1.CDS7;Parent=g4523.t1;
OY101440.1_Gymnocheta_viridis_genome_assembly,_chromosome:_1	AUGUSTUS	exon	110237007	110237147	.	-	.	ID=g4523.t1.exon7;Parent=g4523.t1;
OY101440.1_Gymnocheta_viridis_genome_assembly,_chromosome:_1	AUGUSTUS	start_codon	110237145	110237147	.	-	0	ID=g4523.t1.start1;Parent=g4523.t1;
OY101440.1_Gymnocheta_viridis_genome_assembly,_chromosome:_1	AUGUSTUS	gene	110294783	110297652	.	+	.	ID=g4524;
OY101440.1_Gymnocheta_viridis_genome_assembly,_chromosome:_1	AUGUSTUS	mRNA	110294783	110297652	1	+	.	ID=g4524.t1;Parent=g4524;
OY101440.1_Gymnocheta_viridis_genome_assembly,_chromosome:_1	AUGUSTUS	start_codon	110294783	110294785	.	+	0	ID=g4524.t1.start1;Parent=g4524.t1;
OY101440.1_Gymnocheta_viridis_genome_assembly,_chromosome:_1	AUGUSTUS	CDS	110294783	110294930	1	+	0	ID=g4524.t1.CDS1;Parent=g4524.t1;
OY101440.1_Gymnocheta_viridis_genome_assembly,_chromosome:_1	AUGUSTUS	exon	110294783	110294930	.	+	.	ID=g4524.t1.exon1;Parent=g4524.t1;
OY101440.1_Gymnocheta_viridis_genome_assembly,_chromosome:_1	AUGUSTUS	intron	110294931	110297539	1	+	.	ID=g4524.t1.intron1;Parent=g4524.t1;
OY101440.1_Gymnocheta_viridis_genome_assembly,_chromosome:_1	AUGUSTUS	CDS	110297540	110297652	1	+	2	ID=g4524.t1.CDS2;Parent=g4524.t1;
OY101440.1_Gymnocheta_viridis_genome_assembly,_chromosome:_1	AUGUSTUS	exon	110297540	110297652	.	+	.	ID=g4524.t1.exon2;Parent=g4524.t1;
OY101440.1_Gymnocheta_viridis_genome_assembly,_chromosome:_1	AUGUSTUS	stop_codon	110297650	110297652	.	+	0	ID=g4524.t1.stop1;Parent=g4524.t1;
OY101440.1_Gymnocheta_viridis_genome_assembly,_chromosome:_1	AUGUSTUS	gene	110344390	110346099	.	+	.	ID=g4525;
OY101440.1_Gymnocheta_viridis_genome_assembly,_chromosome:_1	AUGUSTUS	mRNA	110344390	110346099	1	+	.	ID=g4525.t1;Parent=g4525;
OY101440.1_Gymnocheta_viridis_genome_assembly,_chromosome:_1	AUGUSTUS	start_codon	110344390	110344392	.	+	0	ID=g4525.t1.start1;Parent=g4525.t1;
OY101440.1_Gymnocheta_viridis_genome_assembly,_chromosome:_1	AUGUSTUS	CDS	110344390	110344450	1	+	0	ID=g4525.t1.CDS1;Parent=g4525.t1;
OY101440.1_Gymnocheta_viridis_genome_assembly,_chromosome:_1	AUGUSTUS	exon	110344390	110344450	.	+	.	ID=g4525.t1.exon1;Parent=g4525.t1;
OY101440.1_Gymnocheta_viridis_genome_assembly,_chromosome:_1	AUGUSTUS	intron	110344451	110344949	1	+	.	ID=g4525.t1.intron1;Parent=g4525.t1;
OY101440.1_Gymnocheta_viridis_genome_assembly,_chromosome:_1	AUGUSTUS	CDS	110344950	110345292	1	+	2	ID=g4525.t1.CDS2;Parent=g4525.t1;
OY101440.1_Gymnocheta_viridis_genome_assembly,_chromosome:_1	AUGUSTUS	exon	110344950	110345292	.	+	.	ID=g4525.t1.exon2;Parent=g4525.t1;
OY101440.1_Gymnocheta_viridis_genome_assembly,_chromosome:_1	AUGUSTUS	intron	110345293	110345351	1	+	.	ID=g4525.t1.intron2;Parent=g4525.t1;
OY101440.1_Gymnocheta_viridis_genome_assembly,_chromosome:_1	AUGUSTUS	CDS	110345352	110345763	1	+	1	ID=g4525.t1.CDS3;Parent=g4525.t1;
OY101440.1_Gymnocheta_viridis_genome_assembly,_chromosome:_1	AUGUSTUS	exon	110345352	110345763	.	+	.	ID=g4525.t1.exon3;Parent=g4525.t1;
OY101440.1_Gymnocheta_viridis_genome_assembly,_chromosome:_1	AUGUSTUS	intron	110345764	110345829	1	+	.	ID=g4525.t1.intron3;Parent=g4525.t1;
OY101440.1_Gymnocheta_viridis_genome_assembly,_chromosome:_1	AUGUSTUS	CDS	110345830	110346099	1	+	0	ID=g4525.t1.CDS4;Parent=g4525.t1;
OY101440.1_Gymnocheta_viridis_genome_assembly,_chromosome:_1	AUGUSTUS	exon	110345830	110346099	.	+	.	ID=g4525.t1.exon4;Parent=g4525.t1;
OY101440.1_Gymnocheta_viridis_genome_assembly,_chromosome:_1	AUGUSTUS	stop_codon	110346097	110346099	.	+	0	ID=g4525.t1.stop1;Parent=g4525.t1;
OY101440.1_Gymnocheta_viridis_genome_assembly,_chromosome:_1	AUGUSTUS	gene	110346222	110347037	.	-	.	ID=g4526;
OY101440.1_Gymnocheta_viridis_genome_assembly,_chromosome:_1	AUGUSTUS	mRNA	110346222	110347037	1	-	.	ID=g4526.t1;Parent=g4526;
OY101440.1_Gymnocheta_viridis_genome_assembly,_chromosome:_1	AUGUSTUS	stop_codon	110346222	110346224	.	-	0	ID=g4526.t1.stop1;Parent=g4526.t1;
OY101440.1_Gymnocheta_viridis_genome_assembly,_chromosome:_1	AUGUSTUS	CDS	110346222	110346874	1	-	2	ID=g4526.t1.CDS1;Parent=g4526.t1;
OY101440.1_Gymnocheta_viridis_genome_assembly,_chromosome:_1	AUGUSTUS	exon	110346222	110346874	.	-	.	ID=g4526.t1.exon1;Parent=g4526.t1;
OY101440.1_Gymnocheta_viridis_genome_assembly,_chromosome:_1	AUGUSTUS	intron	110346875	110346961	1	-	.	ID=g4526.t1.intron1;Parent=g4526.t1;
OY101440.1_Gymnocheta_viridis_genome_assembly,_chromosome:_1	AUGUSTUS	CDS	110346962	110347037	1	-	0	ID=g4526.t1.CDS2;Parent=g4526.t1;
OY101440.1_Gymnocheta_viridis_genome_assembly,_chromosome:_1	AUGUSTUS	exon	110346962	110347037	.	-	.	ID=g4526.t1.exon2;Parent=g4526.t1;
OY101440.1_Gymnocheta_viridis_genome_assembly,_chromosome:_1	AUGUSTUS	start_codon	110347035	110347037	.	-	0	ID=g4526.t1.start1;Parent=g4526.t1;
OY101440.1_Gymnocheta_viridis_genome_assembly,_chromosome:_1	AUGUSTUS	gene	110347570	110347815	.	+	.	ID=g4527;
OY101440.1_Gymnocheta_viridis_genome_assembly,_chromosome:_1	AUGUSTUS	mRNA	110347570	110347815	1	+	.	ID=g4527.t1;Parent=g4527;
OY101440.1_Gymnocheta_viridis_genome_assembly,_chromosome:_1	AUGUSTUS	start_codon	110347570	110347572	.	+	0	ID=g4527.t1.start1;Parent=g4527.t1;
OY101440.1_Gymnocheta_viridis_genome_assembly,_chromosome:_1	AUGUSTUS	CDS	110347570	110347815	1	+	0	ID=g4527.t1.CDS1;Parent=g4527.t1;
OY101440.1_Gymnocheta_viridis_genome_assembly,_chromosome:_1	AUGUSTUS	exon	110347570	110347815	.	+	.	ID=g4527.t1.exon1;Parent=g4527.t1;
OY101440.1_Gymnocheta_viridis_genome_assembly,_chromosome:_1	AUGUSTUS	stop_codon	110347813	110347815	.	+	0	ID=g4527.t1.stop1;Parent=g4527.t1;
OY101440.1_Gymnocheta_viridis_genome_assembly,_chromosome:_1	AUGUSTUS	gene	110349373	110351655	.	+	.	ID=g4528;
OY101440.1_Gymnocheta_viridis_genome_assembly,_chromosome:_1	AUGUSTUS	mRNA	110349373	110351655	1	+	.	ID=g4528.t1;Parent=g4528;
OY101440.1_Gymnocheta_viridis_genome_assembly,_chromosome:_1	AUGUSTUS	start_codon	110349373	110349375	.	+	0	ID=g4528.t1.start1;Parent=g4528.t1;
OY101440.1_Gymnocheta_viridis_genome_assembly,_chromosome:_1	AUGUSTUS	CDS	110349373	110349427	1	+	0	ID=g4528.t1.CDS1;Parent=g4528.t1;
OY101440.1_Gymnocheta_viridis_genome_assembly,_chromosome:_1	AUGUSTUS	exon	110349373	110349427	.	+	.	ID=g4528.t1.exon1;Parent=g4528.t1;
OY101440.1_Gymnocheta_viridis_genome_assembly,_chromosome:_1	AUGUSTUS	intron	110349428	110349589	1	+	.	ID=g4528.t1.intron1;Parent=g4528.t1;
OY101440.1_Gymnocheta_viridis_genome_assembly,_chromosome:_1	AUGUSTUS	CDS	110349590	110349721	1	+	2	ID=g4528.t1.CDS2;Parent=g4528.t1;
OY101440.1_Gymnocheta_viridis_genome_assembly,_chromosome:_1	AUGUSTUS	exon	110349590	110349721	.	+	.	ID=g4528.t1.exon2;Parent=g4528.t1;
OY101440.1_Gymnocheta_viridis_genome_assembly,_chromosome:_1	AUGUSTUS	intron	110349722	110349775	1	+	.	ID=g4528.t1.intron2;Parent=g4528.t1;
OY101440.1_Gymnocheta_viridis_genome_assembly,_chromosome:_1	AUGUSTUS	CDS	110349776	110350119	1	+	2	ID=g4528.t1.CDS3;Parent=g4528.t1;
OY101440.1_Gymnocheta_viridis_genome_assembly,_chromosome:_1	AUGUSTUS	exon	110349776	110350119	.	+	.	ID=g4528.t1.exon3;Parent=g4528.t1;
OY101440.1_Gymnocheta_viridis_genome_assembly,_chromosome:_1	AUGUSTUS	intron	110350120	110350473	1	+	.	ID=g4528.t1.intron3;Parent=g4528.t1;
OY101440.1_Gymnocheta_viridis_genome_assembly,_chromosome:_1	AUGUSTUS	CDS	110350474	110350677	1	+	0	ID=g4528.t1.CDS4;Parent=g4528.t1;
OY101440.1_Gymnocheta_viridis_genome_assembly,_chromosome:_1	AUGUSTUS	exon	110350474	110350677	.	+	.	ID=g4528.t1.exon4;Parent=g4528.t1;
OY101440.1_Gymnocheta_viridis_genome_assembly,_chromosome:_1	AUGUSTUS	intron	110350678	110351433	1	+	.	ID=g4528.t1.intron4;Parent=g4528.t1;
OY101440.1_Gymnocheta_viridis_genome_assembly,_chromosome:_1	AUGUSTUS	CDS	110351434	110351655	1	+	0	ID=g4528.t1.CDS5;Parent=g4528.t1;
OY101440.1_Gymnocheta_viridis_genome_assembly,_chromosome:_1	AUGUSTUS	exon	110351434	110351655	.	+	.	ID=g4528.t1.exon5;Parent=g4528.t1;
OY101440.1_Gymnocheta_viridis_genome_assembly,_chromosome:_1	AUGUSTUS	stop_codon	110351653	110351655	.	+	0	ID=g4528.t1.stop1;Parent=g4528.t1;
OY101440.1_Gymnocheta_viridis_genome_assembly,_chromosome:_1	AUGUSTUS	gene	110354734	110358258	.	-	.	ID=g4529;
OY101440.1_Gymnocheta_viridis_genome_assembly,_chromosome:_1	AUGUSTUS	mRNA	110354734	110358258	0.88	-	.	ID=g4529.t1;Parent=g4529;
OY101440.1_Gymnocheta_viridis_genome_assembly,_chromosome:_1	AUGUSTUS	stop_codon	110354734	110354736	.	-	0	ID=g4529.t1.stop1;Parent=g4529.t1;
OY101440.1_Gymnocheta_viridis_genome_assembly,_chromosome:_1	AUGUSTUS	CDS	110354734	110355993	1	-	0	ID=g4529.t1.CDS1;Parent=g4529.t1;
OY101440.1_Gymnocheta_viridis_genome_assembly,_chromosome:_1	AUGUSTUS	exon	110354734	110355993	.	-	.	ID=g4529.t1.exon1;Parent=g4529.t1;
OY101440.1_Gymnocheta_viridis_genome_assembly,_chromosome:_1	AUGUSTUS	intron	110355994	110358147	0.88	-	.	ID=g4529.t1.intron1;Parent=g4529.t1;
OY101440.1_Gymnocheta_viridis_genome_assembly,_chromosome:_1	AUGUSTUS	CDS	110358148	110358258	0.88	-	0	ID=g4529.t1.CDS2;Parent=g4529.t1;
OY101440.1_Gymnocheta_viridis_genome_assembly,_chromosome:_1	AUGUSTUS	exon	110358148	110358258	.	-	.	ID=g4529.t1.exon2;Parent=g4529.t1;
OY101440.1_Gymnocheta_viridis_genome_assembly,_chromosome:_1	AUGUSTUS	start_codon	110358256	110358258	.	-	0	ID=g4529.t1.start1;Parent=g4529.t1;
OY101440.1_Gymnocheta_viridis_genome_assembly,_chromosome:_1	AUGUSTUS	gene	110427789	110430083	.	-	.	ID=g4530;
OY101440.1_Gymnocheta_viridis_genome_assembly,_chromosome:_1	AUGUSTUS	mRNA	110427789	110430083	0.32	-	.	ID=g4530.t1;Parent=g4530;
OY101440.1_Gymnocheta_viridis_genome_assembly,_chromosome:_1	AUGUSTUS	stop_codon	110427789	110427791	.	-	0	ID=g4530.t1.stop1;Parent=g4530.t1;
OY101440.1_Gymnocheta_viridis_genome_assembly,_chromosome:_1	AUGUSTUS	CDS	110427789	110428162	0.6	-	2	ID=g4530.t1.CDS1;Parent=g4530.t1;
OY101440.1_Gymnocheta_viridis_genome_assembly,_chromosome:_1	AUGUSTUS	exon	110427789	110428162	.	-	.	ID=g4530.t1.exon1;Parent=g4530.t1;
OY101440.1_Gymnocheta_viridis_genome_assembly,_chromosome:_1	AUGUSTUS	intron	110428163	110430067	0.49	-	.	ID=g4530.t1.intron1;Parent=g4530.t1;
OY101440.1_Gymnocheta_viridis_genome_assembly,_chromosome:_1	AUGUSTUS	CDS	110430068	110430083	0.49	-	0	ID=g4530.t1.CDS2;Parent=g4530.t1;
OY101440.1_Gymnocheta_viridis_genome_assembly,_chromosome:_1	AUGUSTUS	exon	110430068	110430083	.	-	.	ID=g4530.t1.exon2;Parent=g4530.t1;
OY101440.1_Gymnocheta_viridis_genome_assembly,_chromosome:_1	AUGUSTUS	start_codon	110430081	110430083	.	-	0	ID=g4530.t1.start1;Parent=g4530.t1;
OY101440.1_Gymnocheta_viridis_genome_assembly,_chromosome:_1	AUGUSTUS	gene	110458209	110459591	.	-	.	ID=g4531;
OY101440.1_Gymnocheta_viridis_genome_assembly,_chromosome:_1	AUGUSTUS	mRNA	110458209	110459591	0.92	-	.	ID=g4531.t1;Parent=g4531;
OY101440.1_Gymnocheta_viridis_genome_assembly,_chromosome:_1	AUGUSTUS	stop_codon	110458209	110458211	.	-	0	ID=g4531.t1.stop1;Parent=g4531.t1;
OY101440.1_Gymnocheta_viridis_genome_assembly,_chromosome:_1	AUGUSTUS	CDS	110458209	110459591	0.92	-	0	ID=g4531.t1.CDS1;Parent=g4531.t1;
OY101440.1_Gymnocheta_viridis_genome_assembly,_chromosome:_1	AUGUSTUS	exon	110458209	110459591	.	-	.	ID=g4531.t1.exon1;Parent=g4531.t1;
OY101440.1_Gymnocheta_viridis_genome_assembly,_chromosome:_1	AUGUSTUS	start_codon	110459589	110459591	.	-	0	ID=g4531.t1.start1;Parent=g4531.t1;
OY101440.1_Gymnocheta_viridis_genome_assembly,_chromosome:_1	AUGUSTUS	gene	110634359	110636326	.	-	.	ID=g4532;
OY101440.1_Gymnocheta_viridis_genome_assembly,_chromosome:_1	AUGUSTUS	mRNA	110634359	110636326	1	-	.	ID=g4532.t1;Parent=g4532;
OY101440.1_Gymnocheta_viridis_genome_assembly,_chromosome:_1	AUGUSTUS	stop_codon	110634359	110634361	.	-	0	ID=g4532.t1.stop1;Parent=g4532.t1;
OY101440.1_Gymnocheta_viridis_genome_assembly,_chromosome:_1	AUGUSTUS	CDS	110634359	110634462	1	-	2	ID=g4532.t1.CDS1;Parent=g4532.t1;
OY101440.1_Gymnocheta_viridis_genome_assembly,_chromosome:_1	AUGUSTUS	exon	110634359	110634462	.	-	.	ID=g4532.t1.exon1;Parent=g4532.t1;
OY101440.1_Gymnocheta_viridis_genome_assembly,_chromosome:_1	AUGUSTUS	intron	110634463	110634525	1	-	.	ID=g4532.t1.intron1;Parent=g4532.t1;
OY101440.1_Gymnocheta_viridis_genome_assembly,_chromosome:_1	AUGUSTUS	CDS	110634526	110636326	1	-	0	ID=g4532.t1.CDS2;Parent=g4532.t1;
OY101440.1_Gymnocheta_viridis_genome_assembly,_chromosome:_1	AUGUSTUS	exon	110634526	110636326	.	-	.	ID=g4532.t1.exon2;Parent=g4532.t1;
OY101440.1_Gymnocheta_viridis_genome_assembly,_chromosome:_1	AUGUSTUS	start_codon	110636324	110636326	.	-	0	ID=g4532.t1.start1;Parent=g4532.t1;
OY101440.1_Gymnocheta_viridis_genome_assembly,_chromosome:_1	AUGUSTUS	gene	110641778	110645075	.	-	.	ID=g4533;
OY101440.1_Gymnocheta_viridis_genome_assembly,_chromosome:_1	AUGUSTUS	mRNA	110641778	110645075	1	-	.	ID=g4533.t1;Parent=g4533;
OY101440.1_Gymnocheta_viridis_genome_assembly,_chromosome:_1	AUGUSTUS	stop_codon	110641778	110641780	.	-	0	ID=g4533.t1.stop1;Parent=g4533.t1;
OY101440.1_Gymnocheta_viridis_genome_assembly,_chromosome:_1	AUGUSTUS	CDS	110641778	110641892	1	-	1	ID=g4533.t1.CDS1;Parent=g4533.t1;
OY101440.1_Gymnocheta_viridis_genome_assembly,_chromosome:_1	AUGUSTUS	exon	110641778	110641892	.	-	.	ID=g4533.t1.exon1;Parent=g4533.t1;
OY101440.1_Gymnocheta_viridis_genome_assembly,_chromosome:_1	AUGUSTUS	intron	110641893	110641978	1	-	.	ID=g4533.t1.intron1;Parent=g4533.t1;
OY101440.1_Gymnocheta_viridis_genome_assembly,_chromosome:_1	AUGUSTUS	CDS	110641979	110642158	1	-	1	ID=g4533.t1.CDS2;Parent=g4533.t1;
OY101440.1_Gymnocheta_viridis_genome_assembly,_chromosome:_1	AUGUSTUS	exon	110641979	110642158	.	-	.	ID=g4533.t1.exon2;Parent=g4533.t1;
OY101440.1_Gymnocheta_viridis_genome_assembly,_chromosome:_1	AUGUSTUS	intron	110642159	110642231	1	-	.	ID=g4533.t1.intron2;Parent=g4533.t1;
OY101440.1_Gymnocheta_viridis_genome_assembly,_chromosome:_1	AUGUSTUS	CDS	110642232	110642504	1	-	1	ID=g4533.t1.CDS3;Parent=g4533.t1;
OY101440.1_Gymnocheta_viridis_genome_assembly,_chromosome:_1	AUGUSTUS	exon	110642232	110642504	.	-	.	ID=g4533.t1.exon3;Parent=g4533.t1;
OY101440.1_Gymnocheta_viridis_genome_assembly,_chromosome:_1	AUGUSTUS	intron	110642505	110642576	1	-	.	ID=g4533.t1.intron3;Parent=g4533.t1;
OY101440.1_Gymnocheta_viridis_genome_assembly,_chromosome:_1	AUGUSTUS	CDS	110642577	110643063	1	-	2	ID=g4533.t1.CDS4;Parent=g4533.t1;
OY101440.1_Gymnocheta_viridis_genome_assembly,_chromosome:_1	AUGUSTUS	exon	110642577	110643063	.	-	.	ID=g4533.t1.exon4;Parent=g4533.t1;
OY101440.1_Gymnocheta_viridis_genome_assembly,_chromosome:_1	AUGUSTUS	intron	110643064	110643263	1	-	.	ID=g4533.t1.intron4;Parent=g4533.t1;
OY101440.1_Gymnocheta_viridis_genome_assembly,_chromosome:_1	AUGUSTUS	CDS	110643264	110643856	1	-	1	ID=g4533.t1.CDS5;Parent=g4533.t1;
OY101440.1_Gymnocheta_viridis_genome_assembly,_chromosome:_1	AUGUSTUS	exon	110643264	110643856	.	-	.	ID=g4533.t1.exon5;Parent=g4533.t1;
OY101440.1_Gymnocheta_viridis_genome_assembly,_chromosome:_1	AUGUSTUS	intron	110643857	110643939	1	-	.	ID=g4533.t1.intron5;Parent=g4533.t1;
OY101440.1_Gymnocheta_viridis_genome_assembly,_chromosome:_1	AUGUSTUS	CDS	110643940	110644967	1	-	0	ID=g4533.t1.CDS6;Parent=g4533.t1;
OY101440.1_Gymnocheta_viridis_genome_assembly,_chromosome:_1	AUGUSTUS	exon	110643940	110644967	.	-	.	ID=g4533.t1.exon6;Parent=g4533.t1;
OY101440.1_Gymnocheta_viridis_genome_assembly,_chromosome:_1	AUGUSTUS	intron	110644968	110645036	1	-	.	ID=g4533.t1.intron6;Parent=g4533.t1;
OY101440.1_Gymnocheta_viridis_genome_assembly,_chromosome:_1	AUGUSTUS	CDS	110645037	110645075	1	-	0	ID=g4533.t1.CDS7;Parent=g4533.t1;
OY101440.1_Gymnocheta_viridis_genome_assembly,_chromosome:_1	AUGUSTUS	exon	110645037	110645075	.	-	.	ID=g4533.t1.exon7;Parent=g4533.t1;
OY101440.1_Gymnocheta_viridis_genome_assembly,_chromosome:_1	AUGUSTUS	start_codon	110645073	110645075	.	-	0	ID=g4533.t1.start1;Parent=g4533.t1;
OY101440.1_Gymnocheta_viridis_genome_assembly,_chromosome:_1	AUGUSTUS	gene	110697573	110701696	.	-	.	ID=g4534;
OY101440.1_Gymnocheta_viridis_genome_assembly,_chromosome:_1	AUGUSTUS	mRNA	110697573	110701570	1	-	.	ID=g4534.t1;Parent=g4534;
OY101440.1_Gymnocheta_viridis_genome_assembly,_chromosome:_1	AUGUSTUS	stop_codon	110697573	110697575	.	-	0	ID=g4534.t1.stop1;Parent=g4534.t1;
OY101440.1_Gymnocheta_viridis_genome_assembly,_chromosome:_1	AUGUSTUS	CDS	110697573	110697623	1	-	0	ID=g4534.t1.CDS1;Parent=g4534.t1;
OY101440.1_Gymnocheta_viridis_genome_assembly,_chromosome:_1	AUGUSTUS	exon	110697573	110697623	.	-	.	ID=g4534.t1.exon1;Parent=g4534.t1;
OY101440.1_Gymnocheta_viridis_genome_assembly,_chromosome:_1	AUGUSTUS	intron	110697624	110697843	1	-	.	ID=g4534.t1.intron1;Parent=g4534.t1;
OY101440.1_Gymnocheta_viridis_genome_assembly,_chromosome:_1	AUGUSTUS	CDS	110697844	110698891	1	-	1	ID=g4534.t1.CDS2;Parent=g4534.t1;
OY101440.1_Gymnocheta_viridis_genome_assembly,_chromosome:_1	AUGUSTUS	exon	110697844	110698891	.	-	.	ID=g4534.t1.exon2;Parent=g4534.t1;
OY101440.1_Gymnocheta_viridis_genome_assembly,_chromosome:_1	AUGUSTUS	intron	110698892	110700294	1	-	.	ID=g4534.t1.intron2;Parent=g4534.t1;
OY101440.1_Gymnocheta_viridis_genome_assembly,_chromosome:_1	AUGUSTUS	CDS	110700295	110701295	1	-	0	ID=g4534.t1.CDS3;Parent=g4534.t1;
OY101440.1_Gymnocheta_viridis_genome_assembly,_chromosome:_1	AUGUSTUS	exon	110700295	110701295	.	-	.	ID=g4534.t1.exon3;Parent=g4534.t1;
OY101440.1_Gymnocheta_viridis_genome_assembly,_chromosome:_1	AUGUSTUS	intron	110701296	110701492	1	-	.	ID=g4534.t1.intron3;Parent=g4534.t1;
OY101440.1_Gymnocheta_viridis_genome_assembly,_chromosome:_1	AUGUSTUS	CDS	110701493	110701570	1	-	0	ID=g4534.t1.CDS4;Parent=g4534.t1;
OY101440.1_Gymnocheta_viridis_genome_assembly,_chromosome:_1	AUGUSTUS	exon	110701493	110701570	.	-	.	ID=g4534.t1.exon4;Parent=g4534.t1;
OY101440.1_Gymnocheta_viridis_genome_assembly,_chromosome:_1	AUGUSTUS	start_codon	110701568	110701570	.	-	0	ID=g4534.t1.start1;Parent=g4534.t1;
OY101440.1_Gymnocheta_viridis_genome_assembly,_chromosome:_1	GeneMark.hmm3	mRNA	110697573	110701696	.	-	.	ID=g4534.t2;Parent=g4534;
OY101440.1_Gymnocheta_viridis_genome_assembly,_chromosome:_1	GeneMark.hmm3	stop_codon	110697573	110697575	.	-	0	ID=g4534.t2.stop1;Parent=g4534.t2;
OY101440.1_Gymnocheta_viridis_genome_assembly,_chromosome:_1	GeneMark.hmm3	CDS	110697573	110697623	.	-	0	ID=g4534.t2.CDS1;Parent=g4534.t2;
OY101440.1_Gymnocheta_viridis_genome_assembly,_chromosome:_1	GeneMark.hmm3	exon	110697573	110697623	0	-	.	ID=g4534.t2.exon1;Parent=g4534.t2;
OY101440.1_Gymnocheta_viridis_genome_assembly,_chromosome:_1	GeneMark.hmm3	intron	110697624	110697843	.	-	1	ID=g4534.t2.intron1;Parent=g4534.t2;
OY101440.1_Gymnocheta_viridis_genome_assembly,_chromosome:_1	GeneMark.hmm3	CDS	110697844	110698891	.	-	1	ID=g4534.t2.CDS2;Parent=g4534.t2;
OY101440.1_Gymnocheta_viridis_genome_assembly,_chromosome:_1	GeneMark.hmm3	exon	110697844	110698891	0	-	.	ID=g4534.t2.exon2;Parent=g4534.t2;
OY101440.1_Gymnocheta_viridis_genome_assembly,_chromosome:_1	GeneMark.hmm3	intron	110698892	110700294	.	-	0	ID=g4534.t2.intron2;Parent=g4534.t2;
OY101440.1_Gymnocheta_viridis_genome_assembly,_chromosome:_1	GeneMark.hmm3	CDS	110700295	110701295	.	-	0	ID=g4534.t2.CDS3;Parent=g4534.t2;
OY101440.1_Gymnocheta_viridis_genome_assembly,_chromosome:_1	GeneMark.hmm3	exon	110700295	110701295	0	-	.	ID=g4534.t2.exon3;Parent=g4534.t2;
OY101440.1_Gymnocheta_viridis_genome_assembly,_chromosome:_1	GeneMark.hmm3	intron	110701296	110701492	.	-	0	ID=g4534.t2.intron3;Parent=g4534.t2;
OY101440.1_Gymnocheta_viridis_genome_assembly,_chromosome:_1	GeneMark.hmm3	CDS	110701493	110701696	.	-	0	ID=g4534.t2.CDS4;Parent=g4534.t2;
OY101440.1_Gymnocheta_viridis_genome_assembly,_chromosome:_1	GeneMark.hmm3	exon	110701493	110701696	0	-	.	ID=g4534.t2.exon4;Parent=g4534.t2;
OY101440.1_Gymnocheta_viridis_genome_assembly,_chromosome:_1	GeneMark.hmm3	start_codon	110701694	110701696	.	-	0	ID=g4534.t2.start1;Parent=g4534.t2;
OY101440.1_Gymnocheta_viridis_genome_assembly,_chromosome:_1	AUGUSTUS	gene	110735986	110739882	.	-	.	ID=g4535;
OY101440.1_Gymnocheta_viridis_genome_assembly,_chromosome:_1	AUGUSTUS	mRNA	110735986	110739882	0.16	-	.	ID=g4535.t1;Parent=g4535;
OY101440.1_Gymnocheta_viridis_genome_assembly,_chromosome:_1	AUGUSTUS	stop_codon	110735986	110735988	.	-	0	ID=g4535.t1.stop1;Parent=g4535.t1;
OY101440.1_Gymnocheta_viridis_genome_assembly,_chromosome:_1	AUGUSTUS	CDS	110735986	110736009	0.91	-	0	ID=g4535.t1.CDS1;Parent=g4535.t1;
OY101440.1_Gymnocheta_viridis_genome_assembly,_chromosome:_1	AUGUSTUS	exon	110735986	110736009	.	-	.	ID=g4535.t1.exon1;Parent=g4535.t1;
OY101440.1_Gymnocheta_viridis_genome_assembly,_chromosome:_1	AUGUSTUS	intron	110736010	110736071	0.91	-	.	ID=g4535.t1.intron1;Parent=g4535.t1;
OY101440.1_Gymnocheta_viridis_genome_assembly,_chromosome:_1	AUGUSTUS	CDS	110736072	110737052	1	-	0	ID=g4535.t1.CDS2;Parent=g4535.t1;
OY101440.1_Gymnocheta_viridis_genome_assembly,_chromosome:_1	AUGUSTUS	exon	110736072	110737052	.	-	.	ID=g4535.t1.exon2;Parent=g4535.t1;
OY101440.1_Gymnocheta_viridis_genome_assembly,_chromosome:_1	AUGUSTUS	intron	110737053	110739861	0.17	-	.	ID=g4535.t1.intron2;Parent=g4535.t1;
OY101440.1_Gymnocheta_viridis_genome_assembly,_chromosome:_1	AUGUSTUS	CDS	110739862	110739882	0.17	-	0	ID=g4535.t1.CDS3;Parent=g4535.t1;
OY101440.1_Gymnocheta_viridis_genome_assembly,_chromosome:_1	AUGUSTUS	exon	110739862	110739882	.	-	.	ID=g4535.t1.exon3;Parent=g4535.t1;
OY101440.1_Gymnocheta_viridis_genome_assembly,_chromosome:_1	AUGUSTUS	start_codon	110739880	110739882	.	-	0	ID=g4535.t1.start1;Parent=g4535.t1;
OY101440.1_Gymnocheta_viridis_genome_assembly,_chromosome:_1	AUGUSTUS	gene	110740651	110753391	.	+	.	ID=g4536;
OY101440.1_Gymnocheta_viridis_genome_assembly,_chromosome:_1	AUGUSTUS	mRNA	110740651	110753391	0.99	+	.	ID=g4536.t1;Parent=g4536;
OY101440.1_Gymnocheta_viridis_genome_assembly,_chromosome:_1	AUGUSTUS	start_codon	110740651	110740653	.	+	0	ID=g4536.t1.start1;Parent=g4536.t1;
OY101440.1_Gymnocheta_viridis_genome_assembly,_chromosome:_1	AUGUSTUS	CDS	110740651	110741483	1	+	0	ID=g4536.t1.CDS1;Parent=g4536.t1;
OY101440.1_Gymnocheta_viridis_genome_assembly,_chromosome:_1	AUGUSTUS	exon	110740651	110741483	.	+	.	ID=g4536.t1.exon1;Parent=g4536.t1;
OY101440.1_Gymnocheta_viridis_genome_assembly,_chromosome:_1	AUGUSTUS	intron	110741484	110750511	0.99	+	.	ID=g4536.t1.intron1;Parent=g4536.t1;
OY101440.1_Gymnocheta_viridis_genome_assembly,_chromosome:_1	AUGUSTUS	CDS	110750512	110750855	1	+	1	ID=g4536.t1.CDS2;Parent=g4536.t1;
OY101440.1_Gymnocheta_viridis_genome_assembly,_chromosome:_1	AUGUSTUS	exon	110750512	110750855	.	+	.	ID=g4536.t1.exon2;Parent=g4536.t1;
OY101440.1_Gymnocheta_viridis_genome_assembly,_chromosome:_1	AUGUSTUS	intron	110750856	110752261	1	+	.	ID=g4536.t1.intron2;Parent=g4536.t1;
OY101440.1_Gymnocheta_viridis_genome_assembly,_chromosome:_1	AUGUSTUS	CDS	110752262	110753391	1	+	2	ID=g4536.t1.CDS3;Parent=g4536.t1;
OY101440.1_Gymnocheta_viridis_genome_assembly,_chromosome:_1	AUGUSTUS	exon	110752262	110753391	.	+	.	ID=g4536.t1.exon3;Parent=g4536.t1;
OY101440.1_Gymnocheta_viridis_genome_assembly,_chromosome:_1	AUGUSTUS	stop_codon	110753389	110753391	.	+	0	ID=g4536.t1.stop1;Parent=g4536.t1;
OY101440.1_Gymnocheta_viridis_genome_assembly,_chromosome:_1	AUGUSTUS	gene	110776223	110776990	.	-	.	ID=g4537;
OY101440.1_Gymnocheta_viridis_genome_assembly,_chromosome:_1	AUGUSTUS	mRNA	110776223	110776990	1	-	.	ID=g4537.t1;Parent=g4537;
OY101440.1_Gymnocheta_viridis_genome_assembly,_chromosome:_1	AUGUSTUS	stop_codon	110776223	110776225	.	-	0	ID=g4537.t1.stop1;Parent=g4537.t1;
OY101440.1_Gymnocheta_viridis_genome_assembly,_chromosome:_1	AUGUSTUS	CDS	110776223	110776990	1	-	0	ID=g4537.t1.CDS1;Parent=g4537.t1;
OY101440.1_Gymnocheta_viridis_genome_assembly,_chromosome:_1	AUGUSTUS	exon	110776223	110776990	.	-	.	ID=g4537.t1.exon1;Parent=g4537.t1;
OY101440.1_Gymnocheta_viridis_genome_assembly,_chromosome:_1	AUGUSTUS	start_codon	110776988	110776990	.	-	0	ID=g4537.t1.start1;Parent=g4537.t1;
OY101440.1_Gymnocheta_viridis_genome_assembly,_chromosome:_1	AUGUSTUS	gene	110787653	110803969	.	-	.	ID=g4538;
OY101440.1_Gymnocheta_viridis_genome_assembly,_chromosome:_1	AUGUSTUS	mRNA	110787653	110803969	0.98	-	.	ID=g4538.t1;Parent=g4538;
OY101440.1_Gymnocheta_viridis_genome_assembly,_chromosome:_1	AUGUSTUS	stop_codon	110787653	110787655	.	-	0	ID=g4538.t1.stop1;Parent=g4538.t1;
OY101440.1_Gymnocheta_viridis_genome_assembly,_chromosome:_1	AUGUSTUS	CDS	110787653	110787822	1	-	2	ID=g4538.t1.CDS1;Parent=g4538.t1;
OY101440.1_Gymnocheta_viridis_genome_assembly,_chromosome:_1	AUGUSTUS	exon	110787653	110787822	.	-	.	ID=g4538.t1.exon1;Parent=g4538.t1;
OY101440.1_Gymnocheta_viridis_genome_assembly,_chromosome:_1	AUGUSTUS	intron	110787823	110802255	0.98	-	.	ID=g4538.t1.intron1;Parent=g4538.t1;
OY101440.1_Gymnocheta_viridis_genome_assembly,_chromosome:_1	AUGUSTUS	CDS	110802256	110803969	1	-	0	ID=g4538.t1.CDS2;Parent=g4538.t1;
OY101440.1_Gymnocheta_viridis_genome_assembly,_chromosome:_1	AUGUSTUS	exon	110802256	110803969	.	-	.	ID=g4538.t1.exon2;Parent=g4538.t1;
OY101440.1_Gymnocheta_viridis_genome_assembly,_chromosome:_1	AUGUSTUS	start_codon	110803967	110803969	.	-	0	ID=g4538.t1.start1;Parent=g4538.t1;
OY101440.1_Gymnocheta_viridis_genome_assembly,_chromosome:_1	AUGUSTUS	gene	111092533	111094285	.	+	.	ID=g4539;
OY101440.1_Gymnocheta_viridis_genome_assembly,_chromosome:_1	AUGUSTUS	mRNA	111092533	111094285	1	+	.	ID=g4539.t1;Parent=g4539;
OY101440.1_Gymnocheta_viridis_genome_assembly,_chromosome:_1	AUGUSTUS	start_codon	111092533	111092535	.	+	0	ID=g4539.t1.start1;Parent=g4539.t1;
OY101440.1_Gymnocheta_viridis_genome_assembly,_chromosome:_1	AUGUSTUS	CDS	111092533	111092898	1	+	0	ID=g4539.t1.CDS1;Parent=g4539.t1;
OY101440.1_Gymnocheta_viridis_genome_assembly,_chromosome:_1	AUGUSTUS	exon	111092533	111092898	.	+	.	ID=g4539.t1.exon1;Parent=g4539.t1;
OY101440.1_Gymnocheta_viridis_genome_assembly,_chromosome:_1	AUGUSTUS	intron	111092899	111093799	1	+	.	ID=g4539.t1.intron1;Parent=g4539.t1;
OY101440.1_Gymnocheta_viridis_genome_assembly,_chromosome:_1	AUGUSTUS	CDS	111093800	111094285	1	+	0	ID=g4539.t1.CDS2;Parent=g4539.t1;
OY101440.1_Gymnocheta_viridis_genome_assembly,_chromosome:_1	AUGUSTUS	exon	111093800	111094285	.	+	.	ID=g4539.t1.exon2;Parent=g4539.t1;
OY101440.1_Gymnocheta_viridis_genome_assembly,_chromosome:_1	AUGUSTUS	stop_codon	111094283	111094285	.	+	0	ID=g4539.t1.stop1;Parent=g4539.t1;
OY101440.1_Gymnocheta_viridis_genome_assembly,_chromosome:_1	AUGUSTUS	gene	111139547	111141429	.	-	.	ID=g4540;
OY101440.1_Gymnocheta_viridis_genome_assembly,_chromosome:_1	AUGUSTUS	mRNA	111139547	111141429	0.32	-	.	ID=g4540.t1;Parent=g4540;
OY101440.1_Gymnocheta_viridis_genome_assembly,_chromosome:_1	AUGUSTUS	stop_codon	111139547	111139549	.	-	0	ID=g4540.t1.stop1;Parent=g4540.t1;
OY101440.1_Gymnocheta_viridis_genome_assembly,_chromosome:_1	AUGUSTUS	CDS	111139547	111139660	0.33	-	0	ID=g4540.t1.CDS1;Parent=g4540.t1;
OY101440.1_Gymnocheta_viridis_genome_assembly,_chromosome:_1	AUGUSTUS	exon	111139547	111139660	.	-	.	ID=g4540.t1.exon1;Parent=g4540.t1;
OY101440.1_Gymnocheta_viridis_genome_assembly,_chromosome:_1	AUGUSTUS	intron	111139661	111140868	0.32	-	.	ID=g4540.t1.intron1;Parent=g4540.t1;
OY101440.1_Gymnocheta_viridis_genome_assembly,_chromosome:_1	AUGUSTUS	CDS	111140869	111141429	0.32	-	0	ID=g4540.t1.CDS2;Parent=g4540.t1;
OY101440.1_Gymnocheta_viridis_genome_assembly,_chromosome:_1	AUGUSTUS	exon	111140869	111141429	.	-	.	ID=g4540.t1.exon2;Parent=g4540.t1;
OY101440.1_Gymnocheta_viridis_genome_assembly,_chromosome:_1	AUGUSTUS	start_codon	111141427	111141429	.	-	0	ID=g4540.t1.start1;Parent=g4540.t1;
OY101440.1_Gymnocheta_viridis_genome_assembly,_chromosome:_1	AUGUSTUS	gene	111238316	111239661	.	-	.	ID=g4541;
OY101440.1_Gymnocheta_viridis_genome_assembly,_chromosome:_1	AUGUSTUS	mRNA	111238316	111239661	1	-	.	ID=g4541.t1;Parent=g4541;
OY101440.1_Gymnocheta_viridis_genome_assembly,_chromosome:_1	AUGUSTUS	stop_codon	111238316	111238318	.	-	0	ID=g4541.t1.stop1;Parent=g4541.t1;
OY101440.1_Gymnocheta_viridis_genome_assembly,_chromosome:_1	AUGUSTUS	CDS	111238316	111238481	1	-	1	ID=g4541.t1.CDS1;Parent=g4541.t1;
OY101440.1_Gymnocheta_viridis_genome_assembly,_chromosome:_1	AUGUSTUS	exon	111238316	111238481	.	-	.	ID=g4541.t1.exon1;Parent=g4541.t1;
OY101440.1_Gymnocheta_viridis_genome_assembly,_chromosome:_1	AUGUSTUS	intron	111238482	111238549	1	-	.	ID=g4541.t1.intron1;Parent=g4541.t1;
OY101440.1_Gymnocheta_viridis_genome_assembly,_chromosome:_1	AUGUSTUS	CDS	111238550	111239661	1	-	0	ID=g4541.t1.CDS2;Parent=g4541.t1;
OY101440.1_Gymnocheta_viridis_genome_assembly,_chromosome:_1	AUGUSTUS	exon	111238550	111239661	.	-	.	ID=g4541.t1.exon2;Parent=g4541.t1;
OY101440.1_Gymnocheta_viridis_genome_assembly,_chromosome:_1	AUGUSTUS	start_codon	111239659	111239661	.	-	0	ID=g4541.t1.start1;Parent=g4541.t1;
OY101440.1_Gymnocheta_viridis_genome_assembly,_chromosome:_1	AUGUSTUS	gene	111249594	111263633	.	+	.	ID=g4542;
OY101440.1_Gymnocheta_viridis_genome_assembly,_chromosome:_1	AUGUSTUS	mRNA	111249594	111263633	1	+	.	ID=g4542.t1;Parent=g4542;
OY101440.1_Gymnocheta_viridis_genome_assembly,_chromosome:_1	AUGUSTUS	start_codon	111249594	111249596	.	+	0	ID=g4542.t1.start1;Parent=g4542.t1;
OY101440.1_Gymnocheta_viridis_genome_assembly,_chromosome:_1	AUGUSTUS	CDS	111249594	111249891	1	+	0	ID=g4542.t1.CDS1;Parent=g4542.t1;
OY101440.1_Gymnocheta_viridis_genome_assembly,_chromosome:_1	AUGUSTUS	exon	111249594	111249891	.	+	.	ID=g4542.t1.exon1;Parent=g4542.t1;
OY101440.1_Gymnocheta_viridis_genome_assembly,_chromosome:_1	AUGUSTUS	intron	111249892	111253389	1	+	.	ID=g4542.t1.intron1;Parent=g4542.t1;
OY101440.1_Gymnocheta_viridis_genome_assembly,_chromosome:_1	AUGUSTUS	CDS	111253390	111254048	1	+	2	ID=g4542.t1.CDS2;Parent=g4542.t1;
OY101440.1_Gymnocheta_viridis_genome_assembly,_chromosome:_1	AUGUSTUS	exon	111253390	111254048	.	+	.	ID=g4542.t1.exon2;Parent=g4542.t1;
OY101440.1_Gymnocheta_viridis_genome_assembly,_chromosome:_1	AUGUSTUS	intron	111254049	111254268	1	+	.	ID=g4542.t1.intron2;Parent=g4542.t1;
OY101440.1_Gymnocheta_viridis_genome_assembly,_chromosome:_1	AUGUSTUS	CDS	111254269	111254563	1	+	0	ID=g4542.t1.CDS3;Parent=g4542.t1;
OY101440.1_Gymnocheta_viridis_genome_assembly,_chromosome:_1	AUGUSTUS	exon	111254269	111254563	.	+	.	ID=g4542.t1.exon3;Parent=g4542.t1;
OY101440.1_Gymnocheta_viridis_genome_assembly,_chromosome:_1	AUGUSTUS	intron	111254564	111254622	1	+	.	ID=g4542.t1.intron3;Parent=g4542.t1;
OY101440.1_Gymnocheta_viridis_genome_assembly,_chromosome:_1	AUGUSTUS	CDS	111254623	111255143	1	+	2	ID=g4542.t1.CDS4;Parent=g4542.t1;
OY101440.1_Gymnocheta_viridis_genome_assembly,_chromosome:_1	AUGUSTUS	exon	111254623	111255143	.	+	.	ID=g4542.t1.exon4;Parent=g4542.t1;
OY101440.1_Gymnocheta_viridis_genome_assembly,_chromosome:_1	AUGUSTUS	intron	111255144	111255203	1	+	.	ID=g4542.t1.intron4;Parent=g4542.t1;
OY101440.1_Gymnocheta_viridis_genome_assembly,_chromosome:_1	AUGUSTUS	CDS	111255204	111255274	1	+	0	ID=g4542.t1.CDS5;Parent=g4542.t1;
OY101440.1_Gymnocheta_viridis_genome_assembly,_chromosome:_1	AUGUSTUS	exon	111255204	111255274	.	+	.	ID=g4542.t1.exon5;Parent=g4542.t1;
OY101440.1_Gymnocheta_viridis_genome_assembly,_chromosome:_1	AUGUSTUS	intron	111255275	111257838	1	+	.	ID=g4542.t1.intron5;Parent=g4542.t1;
OY101440.1_Gymnocheta_viridis_genome_assembly,_chromosome:_1	AUGUSTUS	CDS	111257839	111258054	1	+	1	ID=g4542.t1.CDS6;Parent=g4542.t1;
OY101440.1_Gymnocheta_viridis_genome_assembly,_chromosome:_1	AUGUSTUS	exon	111257839	111258054	.	+	.	ID=g4542.t1.exon6;Parent=g4542.t1;
OY101440.1_Gymnocheta_viridis_genome_assembly,_chromosome:_1	AUGUSTUS	intron	111258055	111258315	1	+	.	ID=g4542.t1.intron6;Parent=g4542.t1;
OY101440.1_Gymnocheta_viridis_genome_assembly,_chromosome:_1	AUGUSTUS	CDS	111258316	111258552	1	+	1	ID=g4542.t1.CDS7;Parent=g4542.t1;
OY101440.1_Gymnocheta_viridis_genome_assembly,_chromosome:_1	AUGUSTUS	exon	111258316	111258552	.	+	.	ID=g4542.t1.exon7;Parent=g4542.t1;
OY101440.1_Gymnocheta_viridis_genome_assembly,_chromosome:_1	AUGUSTUS	intron	111258553	111258617	1	+	.	ID=g4542.t1.intron7;Parent=g4542.t1;
OY101440.1_Gymnocheta_viridis_genome_assembly,_chromosome:_1	AUGUSTUS	CDS	111258618	111258934	1	+	1	ID=g4542.t1.CDS8;Parent=g4542.t1;
OY101440.1_Gymnocheta_viridis_genome_assembly,_chromosome:_1	AUGUSTUS	exon	111258618	111258934	.	+	.	ID=g4542.t1.exon8;Parent=g4542.t1;
OY101440.1_Gymnocheta_viridis_genome_assembly,_chromosome:_1	AUGUSTUS	intron	111258935	111259011	1	+	.	ID=g4542.t1.intron8;Parent=g4542.t1;
OY101440.1_Gymnocheta_viridis_genome_assembly,_chromosome:_1	AUGUSTUS	CDS	111259012	111259142	1	+	2	ID=g4542.t1.CDS9;Parent=g4542.t1;
OY101440.1_Gymnocheta_viridis_genome_assembly,_chromosome:_1	AUGUSTUS	exon	111259012	111259142	.	+	.	ID=g4542.t1.exon9;Parent=g4542.t1;
OY101440.1_Gymnocheta_viridis_genome_assembly,_chromosome:_1	AUGUSTUS	intron	111259143	111260361	1	+	.	ID=g4542.t1.intron9;Parent=g4542.t1;
OY101440.1_Gymnocheta_viridis_genome_assembly,_chromosome:_1	AUGUSTUS	CDS	111260362	111261062	1	+	0	ID=g4542.t1.CDS10;Parent=g4542.t1;
OY101440.1_Gymnocheta_viridis_genome_assembly,_chromosome:_1	AUGUSTUS	exon	111260362	111261062	.	+	.	ID=g4542.t1.exon10;Parent=g4542.t1;
OY101440.1_Gymnocheta_viridis_genome_assembly,_chromosome:_1	AUGUSTUS	intron	111261063	111263291	1	+	.	ID=g4542.t1.intron10;Parent=g4542.t1;
OY101440.1_Gymnocheta_viridis_genome_assembly,_chromosome:_1	AUGUSTUS	CDS	111263292	111263436	1	+	1	ID=g4542.t1.CDS11;Parent=g4542.t1;
OY101440.1_Gymnocheta_viridis_genome_assembly,_chromosome:_1	AUGUSTUS	exon	111263292	111263436	.	+	.	ID=g4542.t1.exon11;Parent=g4542.t1;
OY101440.1_Gymnocheta_viridis_genome_assembly,_chromosome:_1	AUGUSTUS	intron	111263437	111263504	1	+	.	ID=g4542.t1.intron11;Parent=g4542.t1;
OY101440.1_Gymnocheta_viridis_genome_assembly,_chromosome:_1	AUGUSTUS	CDS	111263505	111263633	1	+	0	ID=g4542.t1.CDS12;Parent=g4542.t1;
OY101440.1_Gymnocheta_viridis_genome_assembly,_chromosome:_1	AUGUSTUS	exon	111263505	111263633	.	+	.	ID=g4542.t1.exon12;Parent=g4542.t1;
OY101440.1_Gymnocheta_viridis_genome_assembly,_chromosome:_1	AUGUSTUS	stop_codon	111263631	111263633	.	+	0	ID=g4542.t1.stop1;Parent=g4542.t1;
OY101440.1_Gymnocheta_viridis_genome_assembly,_chromosome:_1	AUGUSTUS	mRNA	111249594	111263633	0.99	+	.	ID=g4542.t2;Parent=g4542;
OY101440.1_Gymnocheta_viridis_genome_assembly,_chromosome:_1	AUGUSTUS	start_codon	111249594	111249596	.	+	0	ID=g4542.t2.start1;Parent=g4542.t2;
OY101440.1_Gymnocheta_viridis_genome_assembly,_chromosome:_1	AUGUSTUS	CDS	111249594	111249891	0.99	+	0	ID=g4542.t2.CDS1;Parent=g4542.t2;
OY101440.1_Gymnocheta_viridis_genome_assembly,_chromosome:_1	AUGUSTUS	exon	111249594	111249891	.	+	.	ID=g4542.t2.exon1;Parent=g4542.t2;
OY101440.1_Gymnocheta_viridis_genome_assembly,_chromosome:_1	AUGUSTUS	intron	111249892	111253389	1	+	.	ID=g4542.t2.intron1;Parent=g4542.t2;
OY101440.1_Gymnocheta_viridis_genome_assembly,_chromosome:_1	AUGUSTUS	CDS	111253390	111254048	1	+	2	ID=g4542.t2.CDS2;Parent=g4542.t2;
OY101440.1_Gymnocheta_viridis_genome_assembly,_chromosome:_1	AUGUSTUS	exon	111253390	111254048	.	+	.	ID=g4542.t2.exon2;Parent=g4542.t2;
OY101440.1_Gymnocheta_viridis_genome_assembly,_chromosome:_1	AUGUSTUS	intron	111254049	111254268	1	+	.	ID=g4542.t2.intron2;Parent=g4542.t2;
OY101440.1_Gymnocheta_viridis_genome_assembly,_chromosome:_1	AUGUSTUS	CDS	111254269	111254563	1	+	0	ID=g4542.t2.CDS3;Parent=g4542.t2;
OY101440.1_Gymnocheta_viridis_genome_assembly,_chromosome:_1	AUGUSTUS	exon	111254269	111254563	.	+	.	ID=g4542.t2.exon3;Parent=g4542.t2;
OY101440.1_Gymnocheta_viridis_genome_assembly,_chromosome:_1	AUGUSTUS	intron	111254564	111254622	1	+	.	ID=g4542.t2.intron3;Parent=g4542.t2;
OY101440.1_Gymnocheta_viridis_genome_assembly,_chromosome:_1	AUGUSTUS	CDS	111254623	111255143	1	+	2	ID=g4542.t2.CDS4;Parent=g4542.t2;
OY101440.1_Gymnocheta_viridis_genome_assembly,_chromosome:_1	AUGUSTUS	exon	111254623	111255143	.	+	.	ID=g4542.t2.exon4;Parent=g4542.t2;
OY101440.1_Gymnocheta_viridis_genome_assembly,_chromosome:_1	AUGUSTUS	intron	111255144	111255203	1	+	.	ID=g4542.t2.intron4;Parent=g4542.t2;
OY101440.1_Gymnocheta_viridis_genome_assembly,_chromosome:_1	AUGUSTUS	CDS	111255204	111255274	1	+	0	ID=g4542.t2.CDS5;Parent=g4542.t2;
OY101440.1_Gymnocheta_viridis_genome_assembly,_chromosome:_1	AUGUSTUS	exon	111255204	111255274	.	+	.	ID=g4542.t2.exon5;Parent=g4542.t2;
OY101440.1_Gymnocheta_viridis_genome_assembly,_chromosome:_1	AUGUSTUS	intron	111255275	111257838	1	+	.	ID=g4542.t2.intron5;Parent=g4542.t2;
OY101440.1_Gymnocheta_viridis_genome_assembly,_chromosome:_1	AUGUSTUS	CDS	111257839	111258054	1	+	1	ID=g4542.t2.CDS6;Parent=g4542.t2;
OY101440.1_Gymnocheta_viridis_genome_assembly,_chromosome:_1	AUGUSTUS	exon	111257839	111258054	.	+	.	ID=g4542.t2.exon6;Parent=g4542.t2;
OY101440.1_Gymnocheta_viridis_genome_assembly,_chromosome:_1	AUGUSTUS	intron	111258055	111258315	1	+	.	ID=g4542.t2.intron6;Parent=g4542.t2;
OY101440.1_Gymnocheta_viridis_genome_assembly,_chromosome:_1	AUGUSTUS	CDS	111258316	111258552	1	+	1	ID=g4542.t2.CDS7;Parent=g4542.t2;
OY101440.1_Gymnocheta_viridis_genome_assembly,_chromosome:_1	AUGUSTUS	exon	111258316	111258552	.	+	.	ID=g4542.t2.exon7;Parent=g4542.t2;
OY101440.1_Gymnocheta_viridis_genome_assembly,_chromosome:_1	AUGUSTUS	intron	111258553	111258617	1	+	.	ID=g4542.t2.intron7;Parent=g4542.t2;
OY101440.1_Gymnocheta_viridis_genome_assembly,_chromosome:_1	AUGUSTUS	CDS	111258618	111258934	1	+	1	ID=g4542.t2.CDS8;Parent=g4542.t2;
OY101440.1_Gymnocheta_viridis_genome_assembly,_chromosome:_1	AUGUSTUS	exon	111258618	111258934	.	+	.	ID=g4542.t2.exon8;Parent=g4542.t2;
OY101440.1_Gymnocheta_viridis_genome_assembly,_chromosome:_1	AUGUSTUS	intron	111258935	111259011	1	+	.	ID=g4542.t2.intron8;Parent=g4542.t2;
OY101440.1_Gymnocheta_viridis_genome_assembly,_chromosome:_1	AUGUSTUS	CDS	111259012	111259142	1	+	2	ID=g4542.t2.CDS9;Parent=g4542.t2;
OY101440.1_Gymnocheta_viridis_genome_assembly,_chromosome:_1	AUGUSTUS	exon	111259012	111259142	.	+	.	ID=g4542.t2.exon9;Parent=g4542.t2;
OY101440.1_Gymnocheta_viridis_genome_assembly,_chromosome:_1	AUGUSTUS	intron	111259143	111260358	1	+	.	ID=g4542.t2.intron9;Parent=g4542.t2;
OY101440.1_Gymnocheta_viridis_genome_assembly,_chromosome:_1	AUGUSTUS	CDS	111260359	111261062	1	+	0	ID=g4542.t2.CDS10;Parent=g4542.t2;
OY101440.1_Gymnocheta_viridis_genome_assembly,_chromosome:_1	AUGUSTUS	exon	111260359	111261062	.	+	.	ID=g4542.t2.exon10;Parent=g4542.t2;
OY101440.1_Gymnocheta_viridis_genome_assembly,_chromosome:_1	AUGUSTUS	intron	111261063	111263291	1	+	.	ID=g4542.t2.intron10;Parent=g4542.t2;
OY101440.1_Gymnocheta_viridis_genome_assembly,_chromosome:_1	AUGUSTUS	CDS	111263292	111263436	1	+	1	ID=g4542.t2.CDS11;Parent=g4542.t2;
OY101440.1_Gymnocheta_viridis_genome_assembly,_chromosome:_1	AUGUSTUS	exon	111263292	111263436	.	+	.	ID=g4542.t2.exon11;Parent=g4542.t2;
OY101440.1_Gymnocheta_viridis_genome_assembly,_chromosome:_1	AUGUSTUS	intron	111263437	111263504	1	+	.	ID=g4542.t2.intron11;Parent=g4542.t2;
OY101440.1_Gymnocheta_viridis_genome_assembly,_chromosome:_1	AUGUSTUS	CDS	111263505	111263633	1	+	0	ID=g4542.t2.CDS12;Parent=g4542.t2;
OY101440.1_Gymnocheta_viridis_genome_assembly,_chromosome:_1	AUGUSTUS	exon	111263505	111263633	.	+	.	ID=g4542.t2.exon12;Parent=g4542.t2;
OY101440.1_Gymnocheta_viridis_genome_assembly,_chromosome:_1	AUGUSTUS	stop_codon	111263631	111263633	.	+	0	ID=g4542.t2.stop1;Parent=g4542.t2;
OY101440.1_Gymnocheta_viridis_genome_assembly,_chromosome:_1	AUGUSTUS	mRNA	111249594	111263633	1	+	.	ID=g4542.t3;Parent=g4542;
OY101440.1_Gymnocheta_viridis_genome_assembly,_chromosome:_1	AUGUSTUS	start_codon	111249594	111249596	.	+	0	ID=g4542.t3.start1;Parent=g4542.t3;
OY101440.1_Gymnocheta_viridis_genome_assembly,_chromosome:_1	AUGUSTUS	CDS	111249594	111249891	1	+	0	ID=g4542.t3.CDS1;Parent=g4542.t3;
OY101440.1_Gymnocheta_viridis_genome_assembly,_chromosome:_1	AUGUSTUS	exon	111249594	111249891	.	+	.	ID=g4542.t3.exon1;Parent=g4542.t3;
OY101440.1_Gymnocheta_viridis_genome_assembly,_chromosome:_1	AUGUSTUS	intron	111249892	111253389	1	+	.	ID=g4542.t3.intron1;Parent=g4542.t3;
OY101440.1_Gymnocheta_viridis_genome_assembly,_chromosome:_1	AUGUSTUS	CDS	111253390	111254048	1	+	2	ID=g4542.t3.CDS2;Parent=g4542.t3;
OY101440.1_Gymnocheta_viridis_genome_assembly,_chromosome:_1	AUGUSTUS	exon	111253390	111254048	.	+	.	ID=g4542.t3.exon2;Parent=g4542.t3;
OY101440.1_Gymnocheta_viridis_genome_assembly,_chromosome:_1	AUGUSTUS	intron	111254049	111254268	1	+	.	ID=g4542.t3.intron2;Parent=g4542.t3;
OY101440.1_Gymnocheta_viridis_genome_assembly,_chromosome:_1	AUGUSTUS	CDS	111254269	111254563	1	+	0	ID=g4542.t3.CDS3;Parent=g4542.t3;
OY101440.1_Gymnocheta_viridis_genome_assembly,_chromosome:_1	AUGUSTUS	exon	111254269	111254563	.	+	.	ID=g4542.t3.exon3;Parent=g4542.t3;
OY101440.1_Gymnocheta_viridis_genome_assembly,_chromosome:_1	AUGUSTUS	intron	111254564	111254622	1	+	.	ID=g4542.t3.intron3;Parent=g4542.t3;
OY101440.1_Gymnocheta_viridis_genome_assembly,_chromosome:_1	AUGUSTUS	CDS	111254623	111255143	1	+	2	ID=g4542.t3.CDS4;Parent=g4542.t3;
OY101440.1_Gymnocheta_viridis_genome_assembly,_chromosome:_1	AUGUSTUS	exon	111254623	111255143	.	+	.	ID=g4542.t3.exon4;Parent=g4542.t3;
OY101440.1_Gymnocheta_viridis_genome_assembly,_chromosome:_1	AUGUSTUS	intron	111255144	111255203	1	+	.	ID=g4542.t3.intron4;Parent=g4542.t3;
OY101440.1_Gymnocheta_viridis_genome_assembly,_chromosome:_1	AUGUSTUS	CDS	111255204	111255274	1	+	0	ID=g4542.t3.CDS5;Parent=g4542.t3;
OY101440.1_Gymnocheta_viridis_genome_assembly,_chromosome:_1	AUGUSTUS	exon	111255204	111255274	.	+	.	ID=g4542.t3.exon5;Parent=g4542.t3;
OY101440.1_Gymnocheta_viridis_genome_assembly,_chromosome:_1	AUGUSTUS	intron	111255275	111258315	1	+	.	ID=g4542.t3.intron5;Parent=g4542.t3;
OY101440.1_Gymnocheta_viridis_genome_assembly,_chromosome:_1	AUGUSTUS	CDS	111258316	111258552	1	+	1	ID=g4542.t3.CDS6;Parent=g4542.t3;
OY101440.1_Gymnocheta_viridis_genome_assembly,_chromosome:_1	AUGUSTUS	exon	111258316	111258552	.	+	.	ID=g4542.t3.exon6;Parent=g4542.t3;
OY101440.1_Gymnocheta_viridis_genome_assembly,_chromosome:_1	AUGUSTUS	intron	111258553	111258617	1	+	.	ID=g4542.t3.intron6;Parent=g4542.t3;
OY101440.1_Gymnocheta_viridis_genome_assembly,_chromosome:_1	AUGUSTUS	CDS	111258618	111258934	1	+	1	ID=g4542.t3.CDS7;Parent=g4542.t3;
OY101440.1_Gymnocheta_viridis_genome_assembly,_chromosome:_1	AUGUSTUS	exon	111258618	111258934	.	+	.	ID=g4542.t3.exon7;Parent=g4542.t3;
OY101440.1_Gymnocheta_viridis_genome_assembly,_chromosome:_1	AUGUSTUS	intron	111258935	111259011	1	+	.	ID=g4542.t3.intron7;Parent=g4542.t3;
OY101440.1_Gymnocheta_viridis_genome_assembly,_chromosome:_1	AUGUSTUS	CDS	111259012	111259142	1	+	2	ID=g4542.t3.CDS8;Parent=g4542.t3;
OY101440.1_Gymnocheta_viridis_genome_assembly,_chromosome:_1	AUGUSTUS	exon	111259012	111259142	.	+	.	ID=g4542.t3.exon8;Parent=g4542.t3;
OY101440.1_Gymnocheta_viridis_genome_assembly,_chromosome:_1	AUGUSTUS	intron	111259143	111260361	1	+	.	ID=g4542.t3.intron8;Parent=g4542.t3;
OY101440.1_Gymnocheta_viridis_genome_assembly,_chromosome:_1	AUGUSTUS	CDS	111260362	111261062	1	+	0	ID=g4542.t3.CDS9;Parent=g4542.t3;
OY101440.1_Gymnocheta_viridis_genome_assembly,_chromosome:_1	AUGUSTUS	exon	111260362	111261062	.	+	.	ID=g4542.t3.exon9;Parent=g4542.t3;
OY101440.1_Gymnocheta_viridis_genome_assembly,_chromosome:_1	AUGUSTUS	intron	111261063	111263291	1	+	.	ID=g4542.t3.intron9;Parent=g4542.t3;
OY101440.1_Gymnocheta_viridis_genome_assembly,_chromosome:_1	AUGUSTUS	CDS	111263292	111263436	1	+	1	ID=g4542.t3.CDS10;Parent=g4542.t3;
OY101440.1_Gymnocheta_viridis_genome_assembly,_chromosome:_1	AUGUSTUS	exon	111263292	111263436	.	+	.	ID=g4542.t3.exon10;Parent=g4542.t3;
OY101440.1_Gymnocheta_viridis_genome_assembly,_chromosome:_1	AUGUSTUS	intron	111263437	111263504	1	+	.	ID=g4542.t3.intron10;Parent=g4542.t3;
OY101440.1_Gymnocheta_viridis_genome_assembly,_chromosome:_1	AUGUSTUS	CDS	111263505	111263633	1	+	0	ID=g4542.t3.CDS11;Parent=g4542.t3;
OY101440.1_Gymnocheta_viridis_genome_assembly,_chromosome:_1	AUGUSTUS	exon	111263505	111263633	.	+	.	ID=g4542.t3.exon11;Parent=g4542.t3;
OY101440.1_Gymnocheta_viridis_genome_assembly,_chromosome:_1	AUGUSTUS	stop_codon	111263631	111263633	.	+	0	ID=g4542.t3.stop1;Parent=g4542.t3;
OY101440.1_Gymnocheta_viridis_genome_assembly,_chromosome:_1	AUGUSTUS	gene	111279275	111285091	.	+	.	ID=g4543;
OY101440.1_Gymnocheta_viridis_genome_assembly,_chromosome:_1	AUGUSTUS	mRNA	111279275	111285091	1	+	.	ID=g4543.t1;Parent=g4543;
OY101440.1_Gymnocheta_viridis_genome_assembly,_chromosome:_1	AUGUSTUS	start_codon	111279275	111279277	.	+	0	ID=g4543.t1.start1;Parent=g4543.t1;
OY101440.1_Gymnocheta_viridis_genome_assembly,_chromosome:_1	AUGUSTUS	CDS	111279275	111285091	1	+	0	ID=g4543.t1.CDS1;Parent=g4543.t1;
OY101440.1_Gymnocheta_viridis_genome_assembly,_chromosome:_1	AUGUSTUS	exon	111279275	111285091	.	+	.	ID=g4543.t1.exon1;Parent=g4543.t1;
OY101440.1_Gymnocheta_viridis_genome_assembly,_chromosome:_1	AUGUSTUS	stop_codon	111285089	111285091	.	+	0	ID=g4543.t1.stop1;Parent=g4543.t1;
OY101440.1_Gymnocheta_viridis_genome_assembly,_chromosome:_1	AUGUSTUS	gene	111338017	111339242	.	+	.	ID=g4544;
OY101440.1_Gymnocheta_viridis_genome_assembly,_chromosome:_1	AUGUSTUS	mRNA	111338017	111339242	0.62	+	.	ID=g4544.t1;Parent=g4544;
OY101440.1_Gymnocheta_viridis_genome_assembly,_chromosome:_1	AUGUSTUS	start_codon	111338017	111338019	.	+	0	ID=g4544.t1.start1;Parent=g4544.t1;
OY101440.1_Gymnocheta_viridis_genome_assembly,_chromosome:_1	AUGUSTUS	CDS	111338017	111338259	0.84	+	0	ID=g4544.t1.CDS1;Parent=g4544.t1;
OY101440.1_Gymnocheta_viridis_genome_assembly,_chromosome:_1	AUGUSTUS	exon	111338017	111338259	.	+	.	ID=g4544.t1.exon1;Parent=g4544.t1;
OY101440.1_Gymnocheta_viridis_genome_assembly,_chromosome:_1	AUGUSTUS	intron	111338260	111339062	0.73	+	.	ID=g4544.t1.intron1;Parent=g4544.t1;
OY101440.1_Gymnocheta_viridis_genome_assembly,_chromosome:_1	AUGUSTUS	CDS	111339063	111339242	0.73	+	0	ID=g4544.t1.CDS2;Parent=g4544.t1;
OY101440.1_Gymnocheta_viridis_genome_assembly,_chromosome:_1	AUGUSTUS	exon	111339063	111339242	.	+	.	ID=g4544.t1.exon2;Parent=g4544.t1;
OY101440.1_Gymnocheta_viridis_genome_assembly,_chromosome:_1	AUGUSTUS	stop_codon	111339240	111339242	.	+	0	ID=g4544.t1.stop1;Parent=g4544.t1;
OY101440.1_Gymnocheta_viridis_genome_assembly,_chromosome:_1	AUGUSTUS	gene	111406504	111411169	.	-	.	ID=g4545;
OY101440.1_Gymnocheta_viridis_genome_assembly,_chromosome:_1	AUGUSTUS	mRNA	111406504	111409129	1	-	.	ID=g4545.t1;Parent=g4545;
OY101440.1_Gymnocheta_viridis_genome_assembly,_chromosome:_1	AUGUSTUS	stop_codon	111406504	111406506	.	-	0	ID=g4545.t1.stop1;Parent=g4545.t1;
OY101440.1_Gymnocheta_viridis_genome_assembly,_chromosome:_1	AUGUSTUS	CDS	111406504	111406722	1	-	0	ID=g4545.t1.CDS1;Parent=g4545.t1;
OY101440.1_Gymnocheta_viridis_genome_assembly,_chromosome:_1	AUGUSTUS	exon	111406504	111406722	.	-	.	ID=g4545.t1.exon1;Parent=g4545.t1;
OY101440.1_Gymnocheta_viridis_genome_assembly,_chromosome:_1	AUGUSTUS	intron	111406723	111408868	1	-	.	ID=g4545.t1.intron1;Parent=g4545.t1;
OY101440.1_Gymnocheta_viridis_genome_assembly,_chromosome:_1	AUGUSTUS	CDS	111408869	111409129	1	-	0	ID=g4545.t1.CDS2;Parent=g4545.t1;
OY101440.1_Gymnocheta_viridis_genome_assembly,_chromosome:_1	AUGUSTUS	exon	111408869	111409129	.	-	.	ID=g4545.t1.exon2;Parent=g4545.t1;
OY101440.1_Gymnocheta_viridis_genome_assembly,_chromosome:_1	AUGUSTUS	start_codon	111409127	111409129	.	-	0	ID=g4545.t1.start1;Parent=g4545.t1;
OY101440.1_Gymnocheta_viridis_genome_assembly,_chromosome:_1	AUGUSTUS	mRNA	111406504	111411169	0.53	-	.	ID=g4545.t2;Parent=g4545;
OY101440.1_Gymnocheta_viridis_genome_assembly,_chromosome:_1	AUGUSTUS	stop_codon	111406504	111406506	.	-	0	ID=g4545.t2.stop1;Parent=g4545.t2;
OY101440.1_Gymnocheta_viridis_genome_assembly,_chromosome:_1	AUGUSTUS	CDS	111406504	111406722	1	-	0	ID=g4545.t2.CDS1;Parent=g4545.t2;
OY101440.1_Gymnocheta_viridis_genome_assembly,_chromosome:_1	AUGUSTUS	exon	111406504	111406722	.	-	.	ID=g4545.t2.exon1;Parent=g4545.t2;
OY101440.1_Gymnocheta_viridis_genome_assembly,_chromosome:_1	AUGUSTUS	intron	111406723	111408868	1	-	.	ID=g4545.t2.intron1;Parent=g4545.t2;
OY101440.1_Gymnocheta_viridis_genome_assembly,_chromosome:_1	AUGUSTUS	CDS	111408869	111409146	0.96	-	2	ID=g4545.t2.CDS2;Parent=g4545.t2;
OY101440.1_Gymnocheta_viridis_genome_assembly,_chromosome:_1	AUGUSTUS	exon	111408869	111409146	.	-	.	ID=g4545.t2.exon2;Parent=g4545.t2;
OY101440.1_Gymnocheta_viridis_genome_assembly,_chromosome:_1	AUGUSTUS	intron	111409147	111411129	0.8	-	.	ID=g4545.t2.intron2;Parent=g4545.t2;
OY101440.1_Gymnocheta_viridis_genome_assembly,_chromosome:_1	AUGUSTUS	CDS	111411130	111411169	0.53	-	0	ID=g4545.t2.CDS3;Parent=g4545.t2;
OY101440.1_Gymnocheta_viridis_genome_assembly,_chromosome:_1	AUGUSTUS	exon	111411130	111411169	.	-	.	ID=g4545.t2.exon3;Parent=g4545.t2;
OY101440.1_Gymnocheta_viridis_genome_assembly,_chromosome:_1	AUGUSTUS	start_codon	111411167	111411169	.	-	0	ID=g4545.t2.start1;Parent=g4545.t2;
OY101440.1_Gymnocheta_viridis_genome_assembly,_chromosome:_1	AUGUSTUS	gene	111434296	111443805	.	-	.	ID=g4546;
OY101440.1_Gymnocheta_viridis_genome_assembly,_chromosome:_1	AUGUSTUS	mRNA	111434296	111443805	1	-	.	ID=g4546.t1;Parent=g4546;
OY101440.1_Gymnocheta_viridis_genome_assembly,_chromosome:_1	AUGUSTUS	stop_codon	111434296	111434298	.	-	0	ID=g4546.t1.stop1;Parent=g4546.t1;
OY101440.1_Gymnocheta_viridis_genome_assembly,_chromosome:_1	AUGUSTUS	CDS	111434296	111434580	1	-	0	ID=g4546.t1.CDS1;Parent=g4546.t1;
OY101440.1_Gymnocheta_viridis_genome_assembly,_chromosome:_1	AUGUSTUS	exon	111434296	111434580	.	-	.	ID=g4546.t1.exon1;Parent=g4546.t1;
OY101440.1_Gymnocheta_viridis_genome_assembly,_chromosome:_1	AUGUSTUS	intron	111434581	111442458	1	-	.	ID=g4546.t1.intron1;Parent=g4546.t1;
OY101440.1_Gymnocheta_viridis_genome_assembly,_chromosome:_1	AUGUSTUS	CDS	111442459	111443805	1	-	0	ID=g4546.t1.CDS2;Parent=g4546.t1;
OY101440.1_Gymnocheta_viridis_genome_assembly,_chromosome:_1	AUGUSTUS	exon	111442459	111443805	.	-	.	ID=g4546.t1.exon2;Parent=g4546.t1;
OY101440.1_Gymnocheta_viridis_genome_assembly,_chromosome:_1	AUGUSTUS	start_codon	111443803	111443805	.	-	0	ID=g4546.t1.start1;Parent=g4546.t1;
OY101440.1_Gymnocheta_viridis_genome_assembly,_chromosome:_1	AUGUSTUS	gene	111652774	111653190	.	-	.	ID=g4547;
OY101440.1_Gymnocheta_viridis_genome_assembly,_chromosome:_1	AUGUSTUS	mRNA	111652774	111653190	1	-	.	ID=g4547.t1;Parent=g4547;
OY101440.1_Gymnocheta_viridis_genome_assembly,_chromosome:_1	AUGUSTUS	stop_codon	111652774	111652776	.	-	0	ID=g4547.t1.stop1;Parent=g4547.t1;
OY101440.1_Gymnocheta_viridis_genome_assembly,_chromosome:_1	AUGUSTUS	CDS	111652774	111653190	1	-	0	ID=g4547.t1.CDS1;Parent=g4547.t1;
OY101440.1_Gymnocheta_viridis_genome_assembly,_chromosome:_1	AUGUSTUS	exon	111652774	111653190	.	-	.	ID=g4547.t1.exon1;Parent=g4547.t1;
OY101440.1_Gymnocheta_viridis_genome_assembly,_chromosome:_1	AUGUSTUS	start_codon	111653188	111653190	.	-	0	ID=g4547.t1.start1;Parent=g4547.t1;
OY101440.1_Gymnocheta_viridis_genome_assembly,_chromosome:_1	AUGUSTUS	gene	111653395	111663015	.	-	.	ID=g4548;
OY101440.1_Gymnocheta_viridis_genome_assembly,_chromosome:_1	AUGUSTUS	mRNA	111653395	111663015	0.53	-	.	ID=g4548.t1;Parent=g4548;
OY101440.1_Gymnocheta_viridis_genome_assembly,_chromosome:_1	AUGUSTUS	stop_codon	111653395	111653397	.	-	0	ID=g4548.t1.stop1;Parent=g4548.t1;
OY101440.1_Gymnocheta_viridis_genome_assembly,_chromosome:_1	AUGUSTUS	CDS	111653395	111654143	1	-	2	ID=g4548.t1.CDS1;Parent=g4548.t1;
OY101440.1_Gymnocheta_viridis_genome_assembly,_chromosome:_1	AUGUSTUS	exon	111653395	111654143	.	-	.	ID=g4548.t1.exon1;Parent=g4548.t1;
OY101440.1_Gymnocheta_viridis_genome_assembly,_chromosome:_1	AUGUSTUS	intron	111654144	111660973	1	-	.	ID=g4548.t1.intron1;Parent=g4548.t1;
OY101440.1_Gymnocheta_viridis_genome_assembly,_chromosome:_1	AUGUSTUS	CDS	111660974	111661083	1	-	1	ID=g4548.t1.CDS2;Parent=g4548.t1;
OY101440.1_Gymnocheta_viridis_genome_assembly,_chromosome:_1	AUGUSTUS	exon	111660974	111661083	.	-	.	ID=g4548.t1.exon2;Parent=g4548.t1;
OY101440.1_Gymnocheta_viridis_genome_assembly,_chromosome:_1	AUGUSTUS	intron	111661084	111662992	0.6	-	.	ID=g4548.t1.intron2;Parent=g4548.t1;
OY101440.1_Gymnocheta_viridis_genome_assembly,_chromosome:_1	AUGUSTUS	CDS	111662993	111663015	0.53	-	0	ID=g4548.t1.CDS3;Parent=g4548.t1;
OY101440.1_Gymnocheta_viridis_genome_assembly,_chromosome:_1	AUGUSTUS	exon	111662993	111663015	.	-	.	ID=g4548.t1.exon3;Parent=g4548.t1;
OY101440.1_Gymnocheta_viridis_genome_assembly,_chromosome:_1	AUGUSTUS	start_codon	111663013	111663015	.	-	0	ID=g4548.t1.start1;Parent=g4548.t1;
OY101440.1_Gymnocheta_viridis_genome_assembly,_chromosome:_1	AUGUSTUS	gene	111687046	111687837	.	-	.	ID=g4549;
OY101440.1_Gymnocheta_viridis_genome_assembly,_chromosome:_1	AUGUSTUS	mRNA	111687046	111687837	1	-	.	ID=g4549.t1;Parent=g4549;
OY101440.1_Gymnocheta_viridis_genome_assembly,_chromosome:_1	AUGUSTUS	stop_codon	111687046	111687048	.	-	0	ID=g4549.t1.stop1;Parent=g4549.t1;
OY101440.1_Gymnocheta_viridis_genome_assembly,_chromosome:_1	AUGUSTUS	CDS	111687046	111687837	1	-	0	ID=g4549.t1.CDS1;Parent=g4549.t1;
OY101440.1_Gymnocheta_viridis_genome_assembly,_chromosome:_1	AUGUSTUS	exon	111687046	111687837	.	-	.	ID=g4549.t1.exon1;Parent=g4549.t1;
OY101440.1_Gymnocheta_viridis_genome_assembly,_chromosome:_1	AUGUSTUS	start_codon	111687835	111687837	.	-	0	ID=g4549.t1.start1;Parent=g4549.t1;
OY101440.1_Gymnocheta_viridis_genome_assembly,_chromosome:_1	AUGUSTUS	gene	111765800	111766755	.	+	.	ID=g4550;
OY101440.1_Gymnocheta_viridis_genome_assembly,_chromosome:_1	AUGUSTUS	mRNA	111765800	111766755	1	+	.	ID=g4550.t1;Parent=g4550;
OY101440.1_Gymnocheta_viridis_genome_assembly,_chromosome:_1	AUGUSTUS	start_codon	111765800	111765802	.	+	0	ID=g4550.t1.start1;Parent=g4550.t1;
OY101440.1_Gymnocheta_viridis_genome_assembly,_chromosome:_1	AUGUSTUS	CDS	111765800	111765832	1	+	0	ID=g4550.t1.CDS1;Parent=g4550.t1;
OY101440.1_Gymnocheta_viridis_genome_assembly,_chromosome:_1	AUGUSTUS	exon	111765800	111765832	.	+	.	ID=g4550.t1.exon1;Parent=g4550.t1;
OY101440.1_Gymnocheta_viridis_genome_assembly,_chromosome:_1	AUGUSTUS	intron	111765833	111765931	1	+	.	ID=g4550.t1.intron1;Parent=g4550.t1;
OY101440.1_Gymnocheta_viridis_genome_assembly,_chromosome:_1	AUGUSTUS	CDS	111765932	111765998	1	+	0	ID=g4550.t1.CDS2;Parent=g4550.t1;
OY101440.1_Gymnocheta_viridis_genome_assembly,_chromosome:_1	AUGUSTUS	exon	111765932	111765998	.	+	.	ID=g4550.t1.exon2;Parent=g4550.t1;
OY101440.1_Gymnocheta_viridis_genome_assembly,_chromosome:_1	AUGUSTUS	intron	111765999	111766069	1	+	.	ID=g4550.t1.intron2;Parent=g4550.t1;
OY101440.1_Gymnocheta_viridis_genome_assembly,_chromosome:_1	AUGUSTUS	CDS	111766070	111766211	1	+	2	ID=g4550.t1.CDS3;Parent=g4550.t1;
OY101440.1_Gymnocheta_viridis_genome_assembly,_chromosome:_1	AUGUSTUS	exon	111766070	111766211	.	+	.	ID=g4550.t1.exon3;Parent=g4550.t1;
OY101440.1_Gymnocheta_viridis_genome_assembly,_chromosome:_1	AUGUSTUS	intron	111766212	111766292	1	+	.	ID=g4550.t1.intron3;Parent=g4550.t1;
OY101440.1_Gymnocheta_viridis_genome_assembly,_chromosome:_1	AUGUSTUS	CDS	111766293	111766755	1	+	1	ID=g4550.t1.CDS4;Parent=g4550.t1;
OY101440.1_Gymnocheta_viridis_genome_assembly,_chromosome:_1	AUGUSTUS	exon	111766293	111766755	.	+	.	ID=g4550.t1.exon4;Parent=g4550.t1;
OY101440.1_Gymnocheta_viridis_genome_assembly,_chromosome:_1	AUGUSTUS	stop_codon	111766753	111766755	.	+	0	ID=g4550.t1.stop1;Parent=g4550.t1;
OY101440.1_Gymnocheta_viridis_genome_assembly,_chromosome:_1	AUGUSTUS	gene	111768424	111774851	.	-	.	ID=g4551;
OY101440.1_Gymnocheta_viridis_genome_assembly,_chromosome:_1	AUGUSTUS	mRNA	111768424	111774851	1	-	.	ID=g4551.t1;Parent=g4551;
OY101440.1_Gymnocheta_viridis_genome_assembly,_chromosome:_1	AUGUSTUS	stop_codon	111768424	111768426	.	-	0	ID=g4551.t1.stop1;Parent=g4551.t1;
OY101440.1_Gymnocheta_viridis_genome_assembly,_chromosome:_1	AUGUSTUS	CDS	111768424	111769615	1	-	1	ID=g4551.t1.CDS1;Parent=g4551.t1;
OY101440.1_Gymnocheta_viridis_genome_assembly,_chromosome:_1	AUGUSTUS	exon	111768424	111769615	.	-	.	ID=g4551.t1.exon1;Parent=g4551.t1;
OY101440.1_Gymnocheta_viridis_genome_assembly,_chromosome:_1	AUGUSTUS	intron	111769616	111769674	1	-	.	ID=g4551.t1.intron1;Parent=g4551.t1;
OY101440.1_Gymnocheta_viridis_genome_assembly,_chromosome:_1	AUGUSTUS	CDS	111769675	111769827	1	-	1	ID=g4551.t1.CDS2;Parent=g4551.t1;
OY101440.1_Gymnocheta_viridis_genome_assembly,_chromosome:_1	AUGUSTUS	exon	111769675	111769827	.	-	.	ID=g4551.t1.exon2;Parent=g4551.t1;
OY101440.1_Gymnocheta_viridis_genome_assembly,_chromosome:_1	AUGUSTUS	intron	111769828	111772893	1	-	.	ID=g4551.t1.intron2;Parent=g4551.t1;
OY101440.1_Gymnocheta_viridis_genome_assembly,_chromosome:_1	AUGUSTUS	CDS	111772894	111772969	1	-	2	ID=g4551.t1.CDS3;Parent=g4551.t1;
OY101440.1_Gymnocheta_viridis_genome_assembly,_chromosome:_1	AUGUSTUS	exon	111772894	111772969	.	-	.	ID=g4551.t1.exon3;Parent=g4551.t1;
OY101440.1_Gymnocheta_viridis_genome_assembly,_chromosome:_1	AUGUSTUS	intron	111772970	111773710	1	-	.	ID=g4551.t1.intron3;Parent=g4551.t1;
OY101440.1_Gymnocheta_viridis_genome_assembly,_chromosome:_1	AUGUSTUS	CDS	111773711	111773848	1	-	2	ID=g4551.t1.CDS4;Parent=g4551.t1;
OY101440.1_Gymnocheta_viridis_genome_assembly,_chromosome:_1	AUGUSTUS	exon	111773711	111773848	.	-	.	ID=g4551.t1.exon4;Parent=g4551.t1;
OY101440.1_Gymnocheta_viridis_genome_assembly,_chromosome:_1	AUGUSTUS	intron	111773849	111773915	1	-	.	ID=g4551.t1.intron4;Parent=g4551.t1;
OY101440.1_Gymnocheta_viridis_genome_assembly,_chromosome:_1	AUGUSTUS	CDS	111773916	111774541	1	-	1	ID=g4551.t1.CDS5;Parent=g4551.t1;
OY101440.1_Gymnocheta_viridis_genome_assembly,_chromosome:_1	AUGUSTUS	exon	111773916	111774541	.	-	.	ID=g4551.t1.exon5;Parent=g4551.t1;
OY101440.1_Gymnocheta_viridis_genome_assembly,_chromosome:_1	AUGUSTUS	intron	111774542	111774609	1	-	.	ID=g4551.t1.intron5;Parent=g4551.t1;
OY101440.1_Gymnocheta_viridis_genome_assembly,_chromosome:_1	AUGUSTUS	CDS	111774610	111774851	1	-	0	ID=g4551.t1.CDS6;Parent=g4551.t1;
OY101440.1_Gymnocheta_viridis_genome_assembly,_chromosome:_1	AUGUSTUS	exon	111774610	111774851	.	-	.	ID=g4551.t1.exon6;Parent=g4551.t1;
OY101440.1_Gymnocheta_viridis_genome_assembly,_chromosome:_1	AUGUSTUS	start_codon	111774849	111774851	.	-	0	ID=g4551.t1.start1;Parent=g4551.t1;
OY101440.1_Gymnocheta_viridis_genome_assembly,_chromosome:_1	AUGUSTUS	gene	111777659	111783422	.	-	.	ID=g4552;
OY101440.1_Gymnocheta_viridis_genome_assembly,_chromosome:_1	AUGUSTUS	mRNA	111777659	111783422	1	-	.	ID=g4552.t1;Parent=g4552;
OY101440.1_Gymnocheta_viridis_genome_assembly,_chromosome:_1	AUGUSTUS	stop_codon	111777659	111777661	.	-	0	ID=g4552.t1.stop1;Parent=g4552.t1;
OY101440.1_Gymnocheta_viridis_genome_assembly,_chromosome:_1	AUGUSTUS	CDS	111777659	111778859	1	-	1	ID=g4552.t1.CDS1;Parent=g4552.t1;
OY101440.1_Gymnocheta_viridis_genome_assembly,_chromosome:_1	AUGUSTUS	exon	111777659	111778859	.	-	.	ID=g4552.t1.exon1;Parent=g4552.t1;
OY101440.1_Gymnocheta_viridis_genome_assembly,_chromosome:_1	AUGUSTUS	intron	111778860	111778924	1	-	.	ID=g4552.t1.intron1;Parent=g4552.t1;
OY101440.1_Gymnocheta_viridis_genome_assembly,_chromosome:_1	AUGUSTUS	CDS	111778925	111779077	1	-	1	ID=g4552.t1.CDS2;Parent=g4552.t1;
OY101440.1_Gymnocheta_viridis_genome_assembly,_chromosome:_1	AUGUSTUS	exon	111778925	111779077	.	-	.	ID=g4552.t1.exon2;Parent=g4552.t1;
OY101440.1_Gymnocheta_viridis_genome_assembly,_chromosome:_1	AUGUSTUS	intron	111779078	111781432	1	-	.	ID=g4552.t1.intron2;Parent=g4552.t1;
OY101440.1_Gymnocheta_viridis_genome_assembly,_chromosome:_1	AUGUSTUS	CDS	111781433	111781508	1	-	2	ID=g4552.t1.CDS3;Parent=g4552.t1;
OY101440.1_Gymnocheta_viridis_genome_assembly,_chromosome:_1	AUGUSTUS	exon	111781433	111781508	.	-	.	ID=g4552.t1.exon3;Parent=g4552.t1;
OY101440.1_Gymnocheta_viridis_genome_assembly,_chromosome:_1	AUGUSTUS	intron	111781509	111782278	1	-	.	ID=g4552.t1.intron3;Parent=g4552.t1;
OY101440.1_Gymnocheta_viridis_genome_assembly,_chromosome:_1	AUGUSTUS	CDS	111782279	111782413	1	-	2	ID=g4552.t1.CDS4;Parent=g4552.t1;
OY101440.1_Gymnocheta_viridis_genome_assembly,_chromosome:_1	AUGUSTUS	exon	111782279	111782413	.	-	.	ID=g4552.t1.exon4;Parent=g4552.t1;
OY101440.1_Gymnocheta_viridis_genome_assembly,_chromosome:_1	AUGUSTUS	intron	111782414	111782485	1	-	.	ID=g4552.t1.intron4;Parent=g4552.t1;
OY101440.1_Gymnocheta_viridis_genome_assembly,_chromosome:_1	AUGUSTUS	CDS	111782486	111783096	1	-	1	ID=g4552.t1.CDS5;Parent=g4552.t1;
OY101440.1_Gymnocheta_viridis_genome_assembly,_chromosome:_1	AUGUSTUS	exon	111782486	111783096	.	-	.	ID=g4552.t1.exon5;Parent=g4552.t1;
OY101440.1_Gymnocheta_viridis_genome_assembly,_chromosome:_1	AUGUSTUS	intron	111783097	111783192	1	-	.	ID=g4552.t1.intron5;Parent=g4552.t1;
OY101440.1_Gymnocheta_viridis_genome_assembly,_chromosome:_1	AUGUSTUS	CDS	111783193	111783422	1	-	0	ID=g4552.t1.CDS6;Parent=g4552.t1;
OY101440.1_Gymnocheta_viridis_genome_assembly,_chromosome:_1	AUGUSTUS	exon	111783193	111783422	.	-	.	ID=g4552.t1.exon6;Parent=g4552.t1;
OY101440.1_Gymnocheta_viridis_genome_assembly,_chromosome:_1	AUGUSTUS	start_codon	111783420	111783422	.	-	0	ID=g4552.t1.start1;Parent=g4552.t1;
OY101440.1_Gymnocheta_viridis_genome_assembly,_chromosome:_1	AUGUSTUS	gene	111784545	111788000	.	+	.	ID=g4553;
OY101440.1_Gymnocheta_viridis_genome_assembly,_chromosome:_1	AUGUSTUS	mRNA	111784545	111788000	1	+	.	ID=g4553.t1;Parent=g4553;
OY101440.1_Gymnocheta_viridis_genome_assembly,_chromosome:_1	AUGUSTUS	start_codon	111784545	111784547	.	+	0	ID=g4553.t1.start1;Parent=g4553.t1;
OY101440.1_Gymnocheta_viridis_genome_assembly,_chromosome:_1	AUGUSTUS	CDS	111784545	111785043	1	+	0	ID=g4553.t1.CDS1;Parent=g4553.t1;
OY101440.1_Gymnocheta_viridis_genome_assembly,_chromosome:_1	AUGUSTUS	exon	111784545	111785043	.	+	.	ID=g4553.t1.exon1;Parent=g4553.t1;
OY101440.1_Gymnocheta_viridis_genome_assembly,_chromosome:_1	AUGUSTUS	intron	111785044	111785098	1	+	.	ID=g4553.t1.intron1;Parent=g4553.t1;
OY101440.1_Gymnocheta_viridis_genome_assembly,_chromosome:_1	AUGUSTUS	CDS	111785099	111785590	1	+	2	ID=g4553.t1.CDS2;Parent=g4553.t1;
OY101440.1_Gymnocheta_viridis_genome_assembly,_chromosome:_1	AUGUSTUS	exon	111785099	111785590	.	+	.	ID=g4553.t1.exon2;Parent=g4553.t1;
OY101440.1_Gymnocheta_viridis_genome_assembly,_chromosome:_1	AUGUSTUS	intron	111785591	111786341	1	+	.	ID=g4553.t1.intron2;Parent=g4553.t1;
OY101440.1_Gymnocheta_viridis_genome_assembly,_chromosome:_1	AUGUSTUS	CDS	111786342	111787836	1	+	2	ID=g4553.t1.CDS3;Parent=g4553.t1;
OY101440.1_Gymnocheta_viridis_genome_assembly,_chromosome:_1	AUGUSTUS	exon	111786342	111787836	.	+	.	ID=g4553.t1.exon3;Parent=g4553.t1;
OY101440.1_Gymnocheta_viridis_genome_assembly,_chromosome:_1	AUGUSTUS	intron	111787837	111787894	1	+	.	ID=g4553.t1.intron3;Parent=g4553.t1;
OY101440.1_Gymnocheta_viridis_genome_assembly,_chromosome:_1	AUGUSTUS	CDS	111787895	111788000	1	+	1	ID=g4553.t1.CDS4;Parent=g4553.t1;
OY101440.1_Gymnocheta_viridis_genome_assembly,_chromosome:_1	AUGUSTUS	exon	111787895	111788000	.	+	.	ID=g4553.t1.exon4;Parent=g4553.t1;
OY101440.1_Gymnocheta_viridis_genome_assembly,_chromosome:_1	AUGUSTUS	stop_codon	111787998	111788000	.	+	0	ID=g4553.t1.stop1;Parent=g4553.t1;
OY101440.1_Gymnocheta_viridis_genome_assembly,_chromosome:_1	AUGUSTUS	gene	111788102	111791003	.	-	.	ID=g4554;
OY101440.1_Gymnocheta_viridis_genome_assembly,_chromosome:_1	AUGUSTUS	mRNA	111788102	111791003	1	-	.	ID=g4554.t1;Parent=g4554;
OY101440.1_Gymnocheta_viridis_genome_assembly,_chromosome:_1	AUGUSTUS	stop_codon	111788102	111788104	.	-	0	ID=g4554.t1.stop1;Parent=g4554.t1;
OY101440.1_Gymnocheta_viridis_genome_assembly,_chromosome:_1	AUGUSTUS	CDS	111788102	111788593	1	-	0	ID=g4554.t1.CDS1;Parent=g4554.t1;
OY101440.1_Gymnocheta_viridis_genome_assembly,_chromosome:_1	AUGUSTUS	exon	111788102	111788593	.	-	.	ID=g4554.t1.exon1;Parent=g4554.t1;
OY101440.1_Gymnocheta_viridis_genome_assembly,_chromosome:_1	AUGUSTUS	intron	111788594	111790524	1	-	.	ID=g4554.t1.intron1;Parent=g4554.t1;
OY101440.1_Gymnocheta_viridis_genome_assembly,_chromosome:_1	AUGUSTUS	CDS	111790525	111790701	1	-	0	ID=g4554.t1.CDS2;Parent=g4554.t1;
OY101440.1_Gymnocheta_viridis_genome_assembly,_chromosome:_1	AUGUSTUS	exon	111790525	111790701	.	-	.	ID=g4554.t1.exon2;Parent=g4554.t1;
OY101440.1_Gymnocheta_viridis_genome_assembly,_chromosome:_1	AUGUSTUS	intron	111790702	111790778	1	-	.	ID=g4554.t1.intron2;Parent=g4554.t1;
OY101440.1_Gymnocheta_viridis_genome_assembly,_chromosome:_1	AUGUSTUS	CDS	111790779	111790849	1	-	2	ID=g4554.t1.CDS3;Parent=g4554.t1;
OY101440.1_Gymnocheta_viridis_genome_assembly,_chromosome:_1	AUGUSTUS	exon	111790779	111790849	.	-	.	ID=g4554.t1.exon3;Parent=g4554.t1;
OY101440.1_Gymnocheta_viridis_genome_assembly,_chromosome:_1	AUGUSTUS	intron	111790850	111790924	1	-	.	ID=g4554.t1.intron3;Parent=g4554.t1;
OY101440.1_Gymnocheta_viridis_genome_assembly,_chromosome:_1	AUGUSTUS	CDS	111790925	111791003	1	-	0	ID=g4554.t1.CDS4;Parent=g4554.t1;
OY101440.1_Gymnocheta_viridis_genome_assembly,_chromosome:_1	AUGUSTUS	exon	111790925	111791003	.	-	.	ID=g4554.t1.exon4;Parent=g4554.t1;
OY101440.1_Gymnocheta_viridis_genome_assembly,_chromosome:_1	AUGUSTUS	start_codon	111791001	111791003	.	-	0	ID=g4554.t1.start1;Parent=g4554.t1;
OY101440.1_Gymnocheta_viridis_genome_assembly,_chromosome:_1	AUGUSTUS	gene	111795935	111798073	.	+	.	ID=g4555;
OY101440.1_Gymnocheta_viridis_genome_assembly,_chromosome:_1	AUGUSTUS	mRNA	111795935	111798073	0.99	+	.	ID=g4555.t1;Parent=g4555;
OY101440.1_Gymnocheta_viridis_genome_assembly,_chromosome:_1	AUGUSTUS	start_codon	111795935	111795937	.	+	0	ID=g4555.t1.start1;Parent=g4555.t1;
OY101440.1_Gymnocheta_viridis_genome_assembly,_chromosome:_1	AUGUSTUS	CDS	111795935	111796244	1	+	0	ID=g4555.t1.CDS1;Parent=g4555.t1;
OY101440.1_Gymnocheta_viridis_genome_assembly,_chromosome:_1	AUGUSTUS	exon	111795935	111796244	.	+	.	ID=g4555.t1.exon1;Parent=g4555.t1;
OY101440.1_Gymnocheta_viridis_genome_assembly,_chromosome:_1	AUGUSTUS	intron	111796245	111797484	1	+	.	ID=g4555.t1.intron1;Parent=g4555.t1;
OY101440.1_Gymnocheta_viridis_genome_assembly,_chromosome:_1	AUGUSTUS	CDS	111797485	111797555	1	+	2	ID=g4555.t1.CDS2;Parent=g4555.t1;
OY101440.1_Gymnocheta_viridis_genome_assembly,_chromosome:_1	AUGUSTUS	exon	111797485	111797555	.	+	.	ID=g4555.t1.exon2;Parent=g4555.t1;
OY101440.1_Gymnocheta_viridis_genome_assembly,_chromosome:_1	AUGUSTUS	intron	111797556	111797614	1	+	.	ID=g4555.t1.intron2;Parent=g4555.t1;
OY101440.1_Gymnocheta_viridis_genome_assembly,_chromosome:_1	AUGUSTUS	CDS	111797615	111798073	0.99	+	0	ID=g4555.t1.CDS3;Parent=g4555.t1;
OY101440.1_Gymnocheta_viridis_genome_assembly,_chromosome:_1	AUGUSTUS	exon	111797615	111798073	.	+	.	ID=g4555.t1.exon3;Parent=g4555.t1;
OY101440.1_Gymnocheta_viridis_genome_assembly,_chromosome:_1	AUGUSTUS	stop_codon	111798071	111798073	.	+	0	ID=g4555.t1.stop1;Parent=g4555.t1;
OY101440.1_Gymnocheta_viridis_genome_assembly,_chromosome:_1	AUGUSTUS	gene	111886712	111971819	.	+	.	ID=g4556;
OY101440.1_Gymnocheta_viridis_genome_assembly,_chromosome:_1	AUGUSTUS	mRNA	111886712	111971819	1	+	.	ID=g4556.t1;Parent=g4556;
OY101440.1_Gymnocheta_viridis_genome_assembly,_chromosome:_1	AUGUSTUS	start_codon	111886712	111886714	.	+	0	ID=g4556.t1.start1;Parent=g4556.t1;
OY101440.1_Gymnocheta_viridis_genome_assembly,_chromosome:_1	AUGUSTUS	CDS	111886712	111886745	1	+	0	ID=g4556.t1.CDS1;Parent=g4556.t1;
OY101440.1_Gymnocheta_viridis_genome_assembly,_chromosome:_1	AUGUSTUS	exon	111886712	111886745	.	+	.	ID=g4556.t1.exon1;Parent=g4556.t1;
OY101440.1_Gymnocheta_viridis_genome_assembly,_chromosome:_1	AUGUSTUS	intron	111886746	111887836	1	+	.	ID=g4556.t1.intron1;Parent=g4556.t1;
OY101440.1_Gymnocheta_viridis_genome_assembly,_chromosome:_1	AUGUSTUS	CDS	111887837	111888089	1	+	2	ID=g4556.t1.CDS2;Parent=g4556.t1;
OY101440.1_Gymnocheta_viridis_genome_assembly,_chromosome:_1	AUGUSTUS	exon	111887837	111888089	.	+	.	ID=g4556.t1.exon2;Parent=g4556.t1;
OY101440.1_Gymnocheta_viridis_genome_assembly,_chromosome:_1	AUGUSTUS	intron	111888090	111894148	1	+	.	ID=g4556.t1.intron2;Parent=g4556.t1;
OY101440.1_Gymnocheta_viridis_genome_assembly,_chromosome:_1	AUGUSTUS	CDS	111894149	111894291	1	+	1	ID=g4556.t1.CDS3;Parent=g4556.t1;
OY101440.1_Gymnocheta_viridis_genome_assembly,_chromosome:_1	AUGUSTUS	exon	111894149	111894291	.	+	.	ID=g4556.t1.exon3;Parent=g4556.t1;
OY101440.1_Gymnocheta_viridis_genome_assembly,_chromosome:_1	AUGUSTUS	intron	111894292	111904372	1	+	.	ID=g4556.t1.intron3;Parent=g4556.t1;
OY101440.1_Gymnocheta_viridis_genome_assembly,_chromosome:_1	AUGUSTUS	CDS	111904373	111904534	1	+	2	ID=g4556.t1.CDS4;Parent=g4556.t1;
OY101440.1_Gymnocheta_viridis_genome_assembly,_chromosome:_1	AUGUSTUS	exon	111904373	111904534	.	+	.	ID=g4556.t1.exon4;Parent=g4556.t1;
OY101440.1_Gymnocheta_viridis_genome_assembly,_chromosome:_1	AUGUSTUS	intron	111904535	111909871	1	+	.	ID=g4556.t1.intron4;Parent=g4556.t1;
OY101440.1_Gymnocheta_viridis_genome_assembly,_chromosome:_1	AUGUSTUS	CDS	111909872	111910021	1	+	2	ID=g4556.t1.CDS5;Parent=g4556.t1;
OY101440.1_Gymnocheta_viridis_genome_assembly,_chromosome:_1	AUGUSTUS	exon	111909872	111910021	.	+	.	ID=g4556.t1.exon5;Parent=g4556.t1;
OY101440.1_Gymnocheta_viridis_genome_assembly,_chromosome:_1	AUGUSTUS	intron	111910022	111910103	1	+	.	ID=g4556.t1.intron5;Parent=g4556.t1;
OY101440.1_Gymnocheta_viridis_genome_assembly,_chromosome:_1	AUGUSTUS	CDS	111910104	111910224	1	+	2	ID=g4556.t1.CDS6;Parent=g4556.t1;
OY101440.1_Gymnocheta_viridis_genome_assembly,_chromosome:_1	AUGUSTUS	exon	111910104	111910224	.	+	.	ID=g4556.t1.exon6;Parent=g4556.t1;
OY101440.1_Gymnocheta_viridis_genome_assembly,_chromosome:_1	AUGUSTUS	intron	111910225	111917829	1	+	.	ID=g4556.t1.intron6;Parent=g4556.t1;
OY101440.1_Gymnocheta_viridis_genome_assembly,_chromosome:_1	AUGUSTUS	CDS	111917830	111917947	1	+	1	ID=g4556.t1.CDS7;Parent=g4556.t1;
OY101440.1_Gymnocheta_viridis_genome_assembly,_chromosome:_1	AUGUSTUS	exon	111917830	111917947	.	+	.	ID=g4556.t1.exon7;Parent=g4556.t1;
OY101440.1_Gymnocheta_viridis_genome_assembly,_chromosome:_1	AUGUSTUS	intron	111917948	111921302	1	+	.	ID=g4556.t1.intron7;Parent=g4556.t1;
OY101440.1_Gymnocheta_viridis_genome_assembly,_chromosome:_1	AUGUSTUS	CDS	111921303	111921526	1	+	0	ID=g4556.t1.CDS8;Parent=g4556.t1;
OY101440.1_Gymnocheta_viridis_genome_assembly,_chromosome:_1	AUGUSTUS	exon	111921303	111921526	.	+	.	ID=g4556.t1.exon8;Parent=g4556.t1;
OY101440.1_Gymnocheta_viridis_genome_assembly,_chromosome:_1	AUGUSTUS	intron	111921527	111926977	1	+	.	ID=g4556.t1.intron8;Parent=g4556.t1;
OY101440.1_Gymnocheta_viridis_genome_assembly,_chromosome:_1	AUGUSTUS	CDS	111926978	111927105	1	+	1	ID=g4556.t1.CDS9;Parent=g4556.t1;
OY101440.1_Gymnocheta_viridis_genome_assembly,_chromosome:_1	AUGUSTUS	exon	111926978	111927105	.	+	.	ID=g4556.t1.exon9;Parent=g4556.t1;
OY101440.1_Gymnocheta_viridis_genome_assembly,_chromosome:_1	AUGUSTUS	intron	111927106	111927233	1	+	.	ID=g4556.t1.intron9;Parent=g4556.t1;
OY101440.1_Gymnocheta_viridis_genome_assembly,_chromosome:_1	AUGUSTUS	CDS	111927234	111927334	1	+	2	ID=g4556.t1.CDS10;Parent=g4556.t1;
OY101440.1_Gymnocheta_viridis_genome_assembly,_chromosome:_1	AUGUSTUS	exon	111927234	111927334	.	+	.	ID=g4556.t1.exon10;Parent=g4556.t1;
OY101440.1_Gymnocheta_viridis_genome_assembly,_chromosome:_1	AUGUSTUS	intron	111927335	111930958	1	+	.	ID=g4556.t1.intron10;Parent=g4556.t1;
OY101440.1_Gymnocheta_viridis_genome_assembly,_chromosome:_1	AUGUSTUS	CDS	111930959	111931163	1	+	0	ID=g4556.t1.CDS11;Parent=g4556.t1;
OY101440.1_Gymnocheta_viridis_genome_assembly,_chromosome:_1	AUGUSTUS	exon	111930959	111931163	.	+	.	ID=g4556.t1.exon11;Parent=g4556.t1;
OY101440.1_Gymnocheta_viridis_genome_assembly,_chromosome:_1	AUGUSTUS	intron	111931164	111940796	1	+	.	ID=g4556.t1.intron11;Parent=g4556.t1;
OY101440.1_Gymnocheta_viridis_genome_assembly,_chromosome:_1	AUGUSTUS	CDS	111940797	111940928	1	+	2	ID=g4556.t1.CDS12;Parent=g4556.t1;
OY101440.1_Gymnocheta_viridis_genome_assembly,_chromosome:_1	AUGUSTUS	exon	111940797	111940928	.	+	.	ID=g4556.t1.exon12;Parent=g4556.t1;
OY101440.1_Gymnocheta_viridis_genome_assembly,_chromosome:_1	AUGUSTUS	intron	111940929	111941352	1	+	.	ID=g4556.t1.intron12;Parent=g4556.t1;
OY101440.1_Gymnocheta_viridis_genome_assembly,_chromosome:_1	AUGUSTUS	CDS	111941353	111941502	1	+	2	ID=g4556.t1.CDS13;Parent=g4556.t1;
OY101440.1_Gymnocheta_viridis_genome_assembly,_chromosome:_1	AUGUSTUS	exon	111941353	111941502	.	+	.	ID=g4556.t1.exon13;Parent=g4556.t1;
OY101440.1_Gymnocheta_viridis_genome_assembly,_chromosome:_1	AUGUSTUS	intron	111941503	111942809	1	+	.	ID=g4556.t1.intron13;Parent=g4556.t1;
OY101440.1_Gymnocheta_viridis_genome_assembly,_chromosome:_1	AUGUSTUS	CDS	111942810	111942955	1	+	2	ID=g4556.t1.CDS14;Parent=g4556.t1;
OY101440.1_Gymnocheta_viridis_genome_assembly,_chromosome:_1	AUGUSTUS	exon	111942810	111942955	.	+	.	ID=g4556.t1.exon14;Parent=g4556.t1;
OY101440.1_Gymnocheta_viridis_genome_assembly,_chromosome:_1	AUGUSTUS	intron	111942956	111943341	1	+	.	ID=g4556.t1.intron14;Parent=g4556.t1;
OY101440.1_Gymnocheta_viridis_genome_assembly,_chromosome:_1	AUGUSTUS	CDS	111943342	111943477	1	+	0	ID=g4556.t1.CDS15;Parent=g4556.t1;
OY101440.1_Gymnocheta_viridis_genome_assembly,_chromosome:_1	AUGUSTUS	exon	111943342	111943477	.	+	.	ID=g4556.t1.exon15;Parent=g4556.t1;
OY101440.1_Gymnocheta_viridis_genome_assembly,_chromosome:_1	AUGUSTUS	intron	111943478	111945614	1	+	.	ID=g4556.t1.intron15;Parent=g4556.t1;
OY101440.1_Gymnocheta_viridis_genome_assembly,_chromosome:_1	AUGUSTUS	CDS	111945615	111945734	1	+	2	ID=g4556.t1.CDS16;Parent=g4556.t1;
OY101440.1_Gymnocheta_viridis_genome_assembly,_chromosome:_1	AUGUSTUS	exon	111945615	111945734	.	+	.	ID=g4556.t1.exon16;Parent=g4556.t1;
OY101440.1_Gymnocheta_viridis_genome_assembly,_chromosome:_1	AUGUSTUS	intron	111945735	111950800	1	+	.	ID=g4556.t1.intron16;Parent=g4556.t1;
OY101440.1_Gymnocheta_viridis_genome_assembly,_chromosome:_1	AUGUSTUS	CDS	111950801	111950953	1	+	2	ID=g4556.t1.CDS17;Parent=g4556.t1;
OY101440.1_Gymnocheta_viridis_genome_assembly,_chromosome:_1	AUGUSTUS	exon	111950801	111950953	.	+	.	ID=g4556.t1.exon17;Parent=g4556.t1;
OY101440.1_Gymnocheta_viridis_genome_assembly,_chromosome:_1	AUGUSTUS	intron	111950954	111951314	1	+	.	ID=g4556.t1.intron17;Parent=g4556.t1;
OY101440.1_Gymnocheta_viridis_genome_assembly,_chromosome:_1	AUGUSTUS	CDS	111951315	111951837	1	+	2	ID=g4556.t1.CDS18;Parent=g4556.t1;
OY101440.1_Gymnocheta_viridis_genome_assembly,_chromosome:_1	AUGUSTUS	exon	111951315	111951837	.	+	.	ID=g4556.t1.exon18;Parent=g4556.t1;
OY101440.1_Gymnocheta_viridis_genome_assembly,_chromosome:_1	AUGUSTUS	intron	111951838	111953563	1	+	.	ID=g4556.t1.intron18;Parent=g4556.t1;
OY101440.1_Gymnocheta_viridis_genome_assembly,_chromosome:_1	AUGUSTUS	CDS	111953564	111953774	1	+	1	ID=g4556.t1.CDS19;Parent=g4556.t1;
OY101440.1_Gymnocheta_viridis_genome_assembly,_chromosome:_1	AUGUSTUS	exon	111953564	111953774	.	+	.	ID=g4556.t1.exon19;Parent=g4556.t1;
OY101440.1_Gymnocheta_viridis_genome_assembly,_chromosome:_1	AUGUSTUS	intron	111953775	111954821	1	+	.	ID=g4556.t1.intron19;Parent=g4556.t1;
OY101440.1_Gymnocheta_viridis_genome_assembly,_chromosome:_1	AUGUSTUS	CDS	111954822	111955077	1	+	0	ID=g4556.t1.CDS20;Parent=g4556.t1;
OY101440.1_Gymnocheta_viridis_genome_assembly,_chromosome:_1	AUGUSTUS	exon	111954822	111955077	.	+	.	ID=g4556.t1.exon20;Parent=g4556.t1;
OY101440.1_Gymnocheta_viridis_genome_assembly,_chromosome:_1	AUGUSTUS	intron	111955078	111956998	1	+	.	ID=g4556.t1.intron20;Parent=g4556.t1;
OY101440.1_Gymnocheta_viridis_genome_assembly,_chromosome:_1	AUGUSTUS	CDS	111956999	111957142	1	+	2	ID=g4556.t1.CDS21;Parent=g4556.t1;
OY101440.1_Gymnocheta_viridis_genome_assembly,_chromosome:_1	AUGUSTUS	exon	111956999	111957142	.	+	.	ID=g4556.t1.exon21;Parent=g4556.t1;
OY101440.1_Gymnocheta_viridis_genome_assembly,_chromosome:_1	AUGUSTUS	intron	111957143	111959145	1	+	.	ID=g4556.t1.intron21;Parent=g4556.t1;
OY101440.1_Gymnocheta_viridis_genome_assembly,_chromosome:_1	AUGUSTUS	CDS	111959146	111959454	1	+	2	ID=g4556.t1.CDS22;Parent=g4556.t1;
OY101440.1_Gymnocheta_viridis_genome_assembly,_chromosome:_1	AUGUSTUS	exon	111959146	111959454	.	+	.	ID=g4556.t1.exon22;Parent=g4556.t1;
OY101440.1_Gymnocheta_viridis_genome_assembly,_chromosome:_1	AUGUSTUS	intron	111959455	111961182	1	+	.	ID=g4556.t1.intron22;Parent=g4556.t1;
OY101440.1_Gymnocheta_viridis_genome_assembly,_chromosome:_1	AUGUSTUS	CDS	111961183	111961338	1	+	2	ID=g4556.t1.CDS23;Parent=g4556.t1;
OY101440.1_Gymnocheta_viridis_genome_assembly,_chromosome:_1	AUGUSTUS	exon	111961183	111961338	.	+	.	ID=g4556.t1.exon23;Parent=g4556.t1;
OY101440.1_Gymnocheta_viridis_genome_assembly,_chromosome:_1	AUGUSTUS	intron	111961339	111963411	1	+	.	ID=g4556.t1.intron23;Parent=g4556.t1;
OY101440.1_Gymnocheta_viridis_genome_assembly,_chromosome:_1	AUGUSTUS	CDS	111963412	111963591	1	+	2	ID=g4556.t1.CDS24;Parent=g4556.t1;
OY101440.1_Gymnocheta_viridis_genome_assembly,_chromosome:_1	AUGUSTUS	exon	111963412	111963591	.	+	.	ID=g4556.t1.exon24;Parent=g4556.t1;
OY101440.1_Gymnocheta_viridis_genome_assembly,_chromosome:_1	AUGUSTUS	intron	111963592	111963678	1	+	.	ID=g4556.t1.intron24;Parent=g4556.t1;
OY101440.1_Gymnocheta_viridis_genome_assembly,_chromosome:_1	AUGUSTUS	CDS	111963679	111964053	1	+	2	ID=g4556.t1.CDS25;Parent=g4556.t1;
OY101440.1_Gymnocheta_viridis_genome_assembly,_chromosome:_1	AUGUSTUS	exon	111963679	111964053	.	+	.	ID=g4556.t1.exon25;Parent=g4556.t1;
OY101440.1_Gymnocheta_viridis_genome_assembly,_chromosome:_1	AUGUSTUS	intron	111964054	111964208	1	+	.	ID=g4556.t1.intron25;Parent=g4556.t1;
OY101440.1_Gymnocheta_viridis_genome_assembly,_chromosome:_1	AUGUSTUS	CDS	111964209	111964334	1	+	2	ID=g4556.t1.CDS26;Parent=g4556.t1;
OY101440.1_Gymnocheta_viridis_genome_assembly,_chromosome:_1	AUGUSTUS	exon	111964209	111964334	.	+	.	ID=g4556.t1.exon26;Parent=g4556.t1;
OY101440.1_Gymnocheta_viridis_genome_assembly,_chromosome:_1	AUGUSTUS	intron	111964335	111966774	1	+	.	ID=g4556.t1.intron26;Parent=g4556.t1;
OY101440.1_Gymnocheta_viridis_genome_assembly,_chromosome:_1	AUGUSTUS	CDS	111966775	111967090	1	+	2	ID=g4556.t1.CDS27;Parent=g4556.t1;
OY101440.1_Gymnocheta_viridis_genome_assembly,_chromosome:_1	AUGUSTUS	exon	111966775	111967090	.	+	.	ID=g4556.t1.exon27;Parent=g4556.t1;
OY101440.1_Gymnocheta_viridis_genome_assembly,_chromosome:_1	AUGUSTUS	intron	111967091	111967943	1	+	.	ID=g4556.t1.intron27;Parent=g4556.t1;
OY101440.1_Gymnocheta_viridis_genome_assembly,_chromosome:_1	AUGUSTUS	CDS	111967944	111968107	1	+	1	ID=g4556.t1.CDS28;Parent=g4556.t1;
OY101440.1_Gymnocheta_viridis_genome_assembly,_chromosome:_1	AUGUSTUS	exon	111967944	111968107	.	+	.	ID=g4556.t1.exon28;Parent=g4556.t1;
OY101440.1_Gymnocheta_viridis_genome_assembly,_chromosome:_1	AUGUSTUS	intron	111968108	111969253	1	+	.	ID=g4556.t1.intron28;Parent=g4556.t1;
OY101440.1_Gymnocheta_viridis_genome_assembly,_chromosome:_1	AUGUSTUS	CDS	111969254	111969499	1	+	2	ID=g4556.t1.CDS29;Parent=g4556.t1;
OY101440.1_Gymnocheta_viridis_genome_assembly,_chromosome:_1	AUGUSTUS	exon	111969254	111969499	.	+	.	ID=g4556.t1.exon29;Parent=g4556.t1;
OY101440.1_Gymnocheta_viridis_genome_assembly,_chromosome:_1	AUGUSTUS	intron	111969500	111969590	1	+	.	ID=g4556.t1.intron29;Parent=g4556.t1;
OY101440.1_Gymnocheta_viridis_genome_assembly,_chromosome:_1	AUGUSTUS	CDS	111969591	111969887	1	+	2	ID=g4556.t1.CDS30;Parent=g4556.t1;
OY101440.1_Gymnocheta_viridis_genome_assembly,_chromosome:_1	AUGUSTUS	exon	111969591	111969887	.	+	.	ID=g4556.t1.exon30;Parent=g4556.t1;
OY101440.1_Gymnocheta_viridis_genome_assembly,_chromosome:_1	AUGUSTUS	intron	111969888	111970758	1	+	.	ID=g4556.t1.intron30;Parent=g4556.t1;
OY101440.1_Gymnocheta_viridis_genome_assembly,_chromosome:_1	AUGUSTUS	CDS	111970759	111970972	1	+	2	ID=g4556.t1.CDS31;Parent=g4556.t1;
OY101440.1_Gymnocheta_viridis_genome_assembly,_chromosome:_1	AUGUSTUS	exon	111970759	111970972	.	+	.	ID=g4556.t1.exon31;Parent=g4556.t1;
OY101440.1_Gymnocheta_viridis_genome_assembly,_chromosome:_1	AUGUSTUS	intron	111970973	111971521	1	+	.	ID=g4556.t1.intron31;Parent=g4556.t1;
OY101440.1_Gymnocheta_viridis_genome_assembly,_chromosome:_1	AUGUSTUS	CDS	111971522	111971819	1	+	1	ID=g4556.t1.CDS32;Parent=g4556.t1;
OY101440.1_Gymnocheta_viridis_genome_assembly,_chromosome:_1	AUGUSTUS	exon	111971522	111971819	.	+	.	ID=g4556.t1.exon32;Parent=g4556.t1;
OY101440.1_Gymnocheta_viridis_genome_assembly,_chromosome:_1	AUGUSTUS	stop_codon	111971817	111971819	.	+	0	ID=g4556.t1.stop1;Parent=g4556.t1;
OY101440.1_Gymnocheta_viridis_genome_assembly,_chromosome:_1	AUGUSTUS	mRNA	111886712	111970976	1	+	.	ID=g4556.t2;Parent=g4556;
OY101440.1_Gymnocheta_viridis_genome_assembly,_chromosome:_1	AUGUSTUS	start_codon	111886712	111886714	.	+	0	ID=g4556.t2.start1;Parent=g4556.t2;
OY101440.1_Gymnocheta_viridis_genome_assembly,_chromosome:_1	AUGUSTUS	CDS	111886712	111886745	1	+	0	ID=g4556.t2.CDS1;Parent=g4556.t2;
OY101440.1_Gymnocheta_viridis_genome_assembly,_chromosome:_1	AUGUSTUS	exon	111886712	111886745	.	+	.	ID=g4556.t2.exon1;Parent=g4556.t2;
OY101440.1_Gymnocheta_viridis_genome_assembly,_chromosome:_1	AUGUSTUS	intron	111886746	111887836	1	+	.	ID=g4556.t2.intron1;Parent=g4556.t2;
OY101440.1_Gymnocheta_viridis_genome_assembly,_chromosome:_1	AUGUSTUS	CDS	111887837	111888089	1	+	2	ID=g4556.t2.CDS2;Parent=g4556.t2;
OY101440.1_Gymnocheta_viridis_genome_assembly,_chromosome:_1	AUGUSTUS	exon	111887837	111888089	.	+	.	ID=g4556.t2.exon2;Parent=g4556.t2;
OY101440.1_Gymnocheta_viridis_genome_assembly,_chromosome:_1	AUGUSTUS	intron	111888090	111894148	1	+	.	ID=g4556.t2.intron2;Parent=g4556.t2;
OY101440.1_Gymnocheta_viridis_genome_assembly,_chromosome:_1	AUGUSTUS	CDS	111894149	111894291	1	+	1	ID=g4556.t2.CDS3;Parent=g4556.t2;
OY101440.1_Gymnocheta_viridis_genome_assembly,_chromosome:_1	AUGUSTUS	exon	111894149	111894291	.	+	.	ID=g4556.t2.exon3;Parent=g4556.t2;
OY101440.1_Gymnocheta_viridis_genome_assembly,_chromosome:_1	AUGUSTUS	intron	111894292	111904372	1	+	.	ID=g4556.t2.intron3;Parent=g4556.t2;
OY101440.1_Gymnocheta_viridis_genome_assembly,_chromosome:_1	AUGUSTUS	CDS	111904373	111904534	1	+	2	ID=g4556.t2.CDS4;Parent=g4556.t2;
OY101440.1_Gymnocheta_viridis_genome_assembly,_chromosome:_1	AUGUSTUS	exon	111904373	111904534	.	+	.	ID=g4556.t2.exon4;Parent=g4556.t2;
OY101440.1_Gymnocheta_viridis_genome_assembly,_chromosome:_1	AUGUSTUS	intron	111904535	111909871	1	+	.	ID=g4556.t2.intron4;Parent=g4556.t2;
OY101440.1_Gymnocheta_viridis_genome_assembly,_chromosome:_1	AUGUSTUS	CDS	111909872	111910021	1	+	2	ID=g4556.t2.CDS5;Parent=g4556.t2;
OY101440.1_Gymnocheta_viridis_genome_assembly,_chromosome:_1	AUGUSTUS	exon	111909872	111910021	.	+	.	ID=g4556.t2.exon5;Parent=g4556.t2;
OY101440.1_Gymnocheta_viridis_genome_assembly,_chromosome:_1	AUGUSTUS	intron	111910022	111910103	1	+	.	ID=g4556.t2.intron5;Parent=g4556.t2;
OY101440.1_Gymnocheta_viridis_genome_assembly,_chromosome:_1	AUGUSTUS	CDS	111910104	111910224	1	+	2	ID=g4556.t2.CDS6;Parent=g4556.t2;
OY101440.1_Gymnocheta_viridis_genome_assembly,_chromosome:_1	AUGUSTUS	exon	111910104	111910224	.	+	.	ID=g4556.t2.exon6;Parent=g4556.t2;
OY101440.1_Gymnocheta_viridis_genome_assembly,_chromosome:_1	AUGUSTUS	intron	111910225	111917829	1	+	.	ID=g4556.t2.intron6;Parent=g4556.t2;
OY101440.1_Gymnocheta_viridis_genome_assembly,_chromosome:_1	AUGUSTUS	CDS	111917830	111917947	1	+	1	ID=g4556.t2.CDS7;Parent=g4556.t2;
OY101440.1_Gymnocheta_viridis_genome_assembly,_chromosome:_1	AUGUSTUS	exon	111917830	111917947	.	+	.	ID=g4556.t2.exon7;Parent=g4556.t2;
OY101440.1_Gymnocheta_viridis_genome_assembly,_chromosome:_1	AUGUSTUS	intron	111917948	111921302	1	+	.	ID=g4556.t2.intron7;Parent=g4556.t2;
OY101440.1_Gymnocheta_viridis_genome_assembly,_chromosome:_1	AUGUSTUS	CDS	111921303	111921526	1	+	0	ID=g4556.t2.CDS8;Parent=g4556.t2;
OY101440.1_Gymnocheta_viridis_genome_assembly,_chromosome:_1	AUGUSTUS	exon	111921303	111921526	.	+	.	ID=g4556.t2.exon8;Parent=g4556.t2;
OY101440.1_Gymnocheta_viridis_genome_assembly,_chromosome:_1	AUGUSTUS	intron	111921527	111926977	1	+	.	ID=g4556.t2.intron8;Parent=g4556.t2;
OY101440.1_Gymnocheta_viridis_genome_assembly,_chromosome:_1	AUGUSTUS	CDS	111926978	111927105	1	+	1	ID=g4556.t2.CDS9;Parent=g4556.t2;
OY101440.1_Gymnocheta_viridis_genome_assembly,_chromosome:_1	AUGUSTUS	exon	111926978	111927105	.	+	.	ID=g4556.t2.exon9;Parent=g4556.t2;
OY101440.1_Gymnocheta_viridis_genome_assembly,_chromosome:_1	AUGUSTUS	intron	111927106	111927233	1	+	.	ID=g4556.t2.intron9;Parent=g4556.t2;
OY101440.1_Gymnocheta_viridis_genome_assembly,_chromosome:_1	AUGUSTUS	CDS	111927234	111927334	1	+	2	ID=g4556.t2.CDS10;Parent=g4556.t2;
OY101440.1_Gymnocheta_viridis_genome_assembly,_chromosome:_1	AUGUSTUS	exon	111927234	111927334	.	+	.	ID=g4556.t2.exon10;Parent=g4556.t2;
OY101440.1_Gymnocheta_viridis_genome_assembly,_chromosome:_1	AUGUSTUS	intron	111927335	111930958	1	+	.	ID=g4556.t2.intron10;Parent=g4556.t2;
OY101440.1_Gymnocheta_viridis_genome_assembly,_chromosome:_1	AUGUSTUS	CDS	111930959	111931163	1	+	0	ID=g4556.t2.CDS11;Parent=g4556.t2;
OY101440.1_Gymnocheta_viridis_genome_assembly,_chromosome:_1	AUGUSTUS	exon	111930959	111931163	.	+	.	ID=g4556.t2.exon11;Parent=g4556.t2;
OY101440.1_Gymnocheta_viridis_genome_assembly,_chromosome:_1	AUGUSTUS	intron	111931164	111940796	1	+	.	ID=g4556.t2.intron11;Parent=g4556.t2;
OY101440.1_Gymnocheta_viridis_genome_assembly,_chromosome:_1	AUGUSTUS	CDS	111940797	111940928	1	+	2	ID=g4556.t2.CDS12;Parent=g4556.t2;
OY101440.1_Gymnocheta_viridis_genome_assembly,_chromosome:_1	AUGUSTUS	exon	111940797	111940928	.	+	.	ID=g4556.t2.exon12;Parent=g4556.t2;
OY101440.1_Gymnocheta_viridis_genome_assembly,_chromosome:_1	AUGUSTUS	intron	111940929	111941352	1	+	.	ID=g4556.t2.intron12;Parent=g4556.t2;
OY101440.1_Gymnocheta_viridis_genome_assembly,_chromosome:_1	AUGUSTUS	CDS	111941353	111941502	1	+	2	ID=g4556.t2.CDS13;Parent=g4556.t2;
OY101440.1_Gymnocheta_viridis_genome_assembly,_chromosome:_1	AUGUSTUS	exon	111941353	111941502	.	+	.	ID=g4556.t2.exon13;Parent=g4556.t2;
OY101440.1_Gymnocheta_viridis_genome_assembly,_chromosome:_1	AUGUSTUS	intron	111941503	111942809	1	+	.	ID=g4556.t2.intron13;Parent=g4556.t2;
OY101440.1_Gymnocheta_viridis_genome_assembly,_chromosome:_1	AUGUSTUS	CDS	111942810	111942955	1	+	2	ID=g4556.t2.CDS14;Parent=g4556.t2;
OY101440.1_Gymnocheta_viridis_genome_assembly,_chromosome:_1	AUGUSTUS	exon	111942810	111942955	.	+	.	ID=g4556.t2.exon14;Parent=g4556.t2;
OY101440.1_Gymnocheta_viridis_genome_assembly,_chromosome:_1	AUGUSTUS	intron	111942956	111943341	1	+	.	ID=g4556.t2.intron14;Parent=g4556.t2;
OY101440.1_Gymnocheta_viridis_genome_assembly,_chromosome:_1	AUGUSTUS	CDS	111943342	111943477	1	+	0	ID=g4556.t2.CDS15;Parent=g4556.t2;
OY101440.1_Gymnocheta_viridis_genome_assembly,_chromosome:_1	AUGUSTUS	exon	111943342	111943477	.	+	.	ID=g4556.t2.exon15;Parent=g4556.t2;
OY101440.1_Gymnocheta_viridis_genome_assembly,_chromosome:_1	AUGUSTUS	intron	111943478	111945614	1	+	.	ID=g4556.t2.intron15;Parent=g4556.t2;
OY101440.1_Gymnocheta_viridis_genome_assembly,_chromosome:_1	AUGUSTUS	CDS	111945615	111945734	1	+	2	ID=g4556.t2.CDS16;Parent=g4556.t2;
OY101440.1_Gymnocheta_viridis_genome_assembly,_chromosome:_1	AUGUSTUS	exon	111945615	111945734	.	+	.	ID=g4556.t2.exon16;Parent=g4556.t2;
OY101440.1_Gymnocheta_viridis_genome_assembly,_chromosome:_1	AUGUSTUS	intron	111945735	111950800	1	+	.	ID=g4556.t2.intron16;Parent=g4556.t2;
OY101440.1_Gymnocheta_viridis_genome_assembly,_chromosome:_1	AUGUSTUS	CDS	111950801	111950953	1	+	2	ID=g4556.t2.CDS17;Parent=g4556.t2;
OY101440.1_Gymnocheta_viridis_genome_assembly,_chromosome:_1	AUGUSTUS	exon	111950801	111950953	.	+	.	ID=g4556.t2.exon17;Parent=g4556.t2;
OY101440.1_Gymnocheta_viridis_genome_assembly,_chromosome:_1	AUGUSTUS	intron	111950954	111951314	1	+	.	ID=g4556.t2.intron17;Parent=g4556.t2;
OY101440.1_Gymnocheta_viridis_genome_assembly,_chromosome:_1	AUGUSTUS	CDS	111951315	111951837	1	+	2	ID=g4556.t2.CDS18;Parent=g4556.t2;
OY101440.1_Gymnocheta_viridis_genome_assembly,_chromosome:_1	AUGUSTUS	exon	111951315	111951837	.	+	.	ID=g4556.t2.exon18;Parent=g4556.t2;
OY101440.1_Gymnocheta_viridis_genome_assembly,_chromosome:_1	AUGUSTUS	intron	111951838	111953563	1	+	.	ID=g4556.t2.intron18;Parent=g4556.t2;
OY101440.1_Gymnocheta_viridis_genome_assembly,_chromosome:_1	AUGUSTUS	CDS	111953564	111953774	1	+	1	ID=g4556.t2.CDS19;Parent=g4556.t2;
OY101440.1_Gymnocheta_viridis_genome_assembly,_chromosome:_1	AUGUSTUS	exon	111953564	111953774	.	+	.	ID=g4556.t2.exon19;Parent=g4556.t2;
OY101440.1_Gymnocheta_viridis_genome_assembly,_chromosome:_1	AUGUSTUS	intron	111953775	111954821	1	+	.	ID=g4556.t2.intron19;Parent=g4556.t2;
OY101440.1_Gymnocheta_viridis_genome_assembly,_chromosome:_1	AUGUSTUS	CDS	111954822	111955077	1	+	0	ID=g4556.t2.CDS20;Parent=g4556.t2;
OY101440.1_Gymnocheta_viridis_genome_assembly,_chromosome:_1	AUGUSTUS	exon	111954822	111955077	.	+	.	ID=g4556.t2.exon20;Parent=g4556.t2;
OY101440.1_Gymnocheta_viridis_genome_assembly,_chromosome:_1	AUGUSTUS	intron	111955078	111956998	1	+	.	ID=g4556.t2.intron20;Parent=g4556.t2;
OY101440.1_Gymnocheta_viridis_genome_assembly,_chromosome:_1	AUGUSTUS	CDS	111956999	111957142	1	+	2	ID=g4556.t2.CDS21;Parent=g4556.t2;
OY101440.1_Gymnocheta_viridis_genome_assembly,_chromosome:_1	AUGUSTUS	exon	111956999	111957142	.	+	.	ID=g4556.t2.exon21;Parent=g4556.t2;
OY101440.1_Gymnocheta_viridis_genome_assembly,_chromosome:_1	AUGUSTUS	intron	111957143	111959145	1	+	.	ID=g4556.t2.intron21;Parent=g4556.t2;
OY101440.1_Gymnocheta_viridis_genome_assembly,_chromosome:_1	AUGUSTUS	CDS	111959146	111959454	1	+	2	ID=g4556.t2.CDS22;Parent=g4556.t2;
OY101440.1_Gymnocheta_viridis_genome_assembly,_chromosome:_1	AUGUSTUS	exon	111959146	111959454	.	+	.	ID=g4556.t2.exon22;Parent=g4556.t2;
OY101440.1_Gymnocheta_viridis_genome_assembly,_chromosome:_1	AUGUSTUS	intron	111959455	111961182	1	+	.	ID=g4556.t2.intron22;Parent=g4556.t2;
OY101440.1_Gymnocheta_viridis_genome_assembly,_chromosome:_1	AUGUSTUS	CDS	111961183	111961338	1	+	2	ID=g4556.t2.CDS23;Parent=g4556.t2;
OY101440.1_Gymnocheta_viridis_genome_assembly,_chromosome:_1	AUGUSTUS	exon	111961183	111961338	.	+	.	ID=g4556.t2.exon23;Parent=g4556.t2;
OY101440.1_Gymnocheta_viridis_genome_assembly,_chromosome:_1	AUGUSTUS	intron	111961339	111963411	1	+	.	ID=g4556.t2.intron23;Parent=g4556.t2;
OY101440.1_Gymnocheta_viridis_genome_assembly,_chromosome:_1	AUGUSTUS	CDS	111963412	111963591	1	+	2	ID=g4556.t2.CDS24;Parent=g4556.t2;
OY101440.1_Gymnocheta_viridis_genome_assembly,_chromosome:_1	AUGUSTUS	exon	111963412	111963591	.	+	.	ID=g4556.t2.exon24;Parent=g4556.t2;
OY101440.1_Gymnocheta_viridis_genome_assembly,_chromosome:_1	AUGUSTUS	intron	111963592	111963678	1	+	.	ID=g4556.t2.intron24;Parent=g4556.t2;
OY101440.1_Gymnocheta_viridis_genome_assembly,_chromosome:_1	AUGUSTUS	CDS	111963679	111964053	1	+	2	ID=g4556.t2.CDS25;Parent=g4556.t2;
OY101440.1_Gymnocheta_viridis_genome_assembly,_chromosome:_1	AUGUSTUS	exon	111963679	111964053	.	+	.	ID=g4556.t2.exon25;Parent=g4556.t2;
OY101440.1_Gymnocheta_viridis_genome_assembly,_chromosome:_1	AUGUSTUS	intron	111964054	111964208	1	+	.	ID=g4556.t2.intron25;Parent=g4556.t2;
OY101440.1_Gymnocheta_viridis_genome_assembly,_chromosome:_1	AUGUSTUS	CDS	111964209	111964334	1	+	2	ID=g4556.t2.CDS26;Parent=g4556.t2;
OY101440.1_Gymnocheta_viridis_genome_assembly,_chromosome:_1	AUGUSTUS	exon	111964209	111964334	.	+	.	ID=g4556.t2.exon26;Parent=g4556.t2;
OY101440.1_Gymnocheta_viridis_genome_assembly,_chromosome:_1	AUGUSTUS	intron	111964335	111966774	1	+	.	ID=g4556.t2.intron26;Parent=g4556.t2;
OY101440.1_Gymnocheta_viridis_genome_assembly,_chromosome:_1	AUGUSTUS	CDS	111966775	111967090	1	+	2	ID=g4556.t2.CDS27;Parent=g4556.t2;
OY101440.1_Gymnocheta_viridis_genome_assembly,_chromosome:_1	AUGUSTUS	exon	111966775	111967090	.	+	.	ID=g4556.t2.exon27;Parent=g4556.t2;
OY101440.1_Gymnocheta_viridis_genome_assembly,_chromosome:_1	AUGUSTUS	intron	111967091	111967943	1	+	.	ID=g4556.t2.intron27;Parent=g4556.t2;
OY101440.1_Gymnocheta_viridis_genome_assembly,_chromosome:_1	AUGUSTUS	CDS	111967944	111968107	1	+	1	ID=g4556.t2.CDS28;Parent=g4556.t2;
OY101440.1_Gymnocheta_viridis_genome_assembly,_chromosome:_1	AUGUSTUS	exon	111967944	111968107	.	+	.	ID=g4556.t2.exon28;Parent=g4556.t2;
OY101440.1_Gymnocheta_viridis_genome_assembly,_chromosome:_1	AUGUSTUS	intron	111968108	111969253	1	+	.	ID=g4556.t2.intron28;Parent=g4556.t2;
OY101440.1_Gymnocheta_viridis_genome_assembly,_chromosome:_1	AUGUSTUS	CDS	111969254	111969499	1	+	2	ID=g4556.t2.CDS29;Parent=g4556.t2;
OY101440.1_Gymnocheta_viridis_genome_assembly,_chromosome:_1	AUGUSTUS	exon	111969254	111969499	.	+	.	ID=g4556.t2.exon29;Parent=g4556.t2;
OY101440.1_Gymnocheta_viridis_genome_assembly,_chromosome:_1	AUGUSTUS	intron	111969500	111969590	1	+	.	ID=g4556.t2.intron29;Parent=g4556.t2;
OY101440.1_Gymnocheta_viridis_genome_assembly,_chromosome:_1	AUGUSTUS	CDS	111969591	111969887	1	+	2	ID=g4556.t2.CDS30;Parent=g4556.t2;
OY101440.1_Gymnocheta_viridis_genome_assembly,_chromosome:_1	AUGUSTUS	exon	111969591	111969887	.	+	.	ID=g4556.t2.exon30;Parent=g4556.t2;
OY101440.1_Gymnocheta_viridis_genome_assembly,_chromosome:_1	AUGUSTUS	intron	111969888	111970758	1	+	.	ID=g4556.t2.intron30;Parent=g4556.t2;
OY101440.1_Gymnocheta_viridis_genome_assembly,_chromosome:_1	AUGUSTUS	CDS	111970759	111970976	1	+	2	ID=g4556.t2.CDS31;Parent=g4556.t2;
OY101440.1_Gymnocheta_viridis_genome_assembly,_chromosome:_1	AUGUSTUS	exon	111970759	111970976	.	+	.	ID=g4556.t2.exon31;Parent=g4556.t2;
OY101440.1_Gymnocheta_viridis_genome_assembly,_chromosome:_1	AUGUSTUS	stop_codon	111970974	111970976	.	+	0	ID=g4556.t2.stop1;Parent=g4556.t2;
OY101440.1_Gymnocheta_viridis_genome_assembly,_chromosome:_1	AUGUSTUS	gene	112045394	112046232	.	+	.	ID=g4557;
OY101440.1_Gymnocheta_viridis_genome_assembly,_chromosome:_1	AUGUSTUS	mRNA	112045394	112046232	1	+	.	ID=g4557.t1;Parent=g4557;
OY101440.1_Gymnocheta_viridis_genome_assembly,_chromosome:_1	AUGUSTUS	start_codon	112045394	112045396	.	+	0	ID=g4557.t1.start1;Parent=g4557.t1;
OY101440.1_Gymnocheta_viridis_genome_assembly,_chromosome:_1	AUGUSTUS	CDS	112045394	112045505	1	+	0	ID=g4557.t1.CDS1;Parent=g4557.t1;
OY101440.1_Gymnocheta_viridis_genome_assembly,_chromosome:_1	AUGUSTUS	exon	112045394	112045505	.	+	.	ID=g4557.t1.exon1;Parent=g4557.t1;
OY101440.1_Gymnocheta_viridis_genome_assembly,_chromosome:_1	AUGUSTUS	intron	112045506	112046047	1	+	.	ID=g4557.t1.intron1;Parent=g4557.t1;
OY101440.1_Gymnocheta_viridis_genome_assembly,_chromosome:_1	AUGUSTUS	CDS	112046048	112046232	1	+	2	ID=g4557.t1.CDS2;Parent=g4557.t1;
OY101440.1_Gymnocheta_viridis_genome_assembly,_chromosome:_1	AUGUSTUS	exon	112046048	112046232	.	+	.	ID=g4557.t1.exon2;Parent=g4557.t1;
OY101440.1_Gymnocheta_viridis_genome_assembly,_chromosome:_1	AUGUSTUS	stop_codon	112046230	112046232	.	+	0	ID=g4557.t1.stop1;Parent=g4557.t1;
OY101440.1_Gymnocheta_viridis_genome_assembly,_chromosome:_1	AUGUSTUS	gene	112064837	112066108	.	+	.	ID=g4558;
OY101440.1_Gymnocheta_viridis_genome_assembly,_chromosome:_1	AUGUSTUS	mRNA	112064837	112066108	1	+	.	ID=g4558.t1;Parent=g4558;
OY101440.1_Gymnocheta_viridis_genome_assembly,_chromosome:_1	AUGUSTUS	start_codon	112064837	112064839	.	+	0	ID=g4558.t1.start1;Parent=g4558.t1;
OY101440.1_Gymnocheta_viridis_genome_assembly,_chromosome:_1	AUGUSTUS	CDS	112064837	112065043	1	+	0	ID=g4558.t1.CDS1;Parent=g4558.t1;
OY101440.1_Gymnocheta_viridis_genome_assembly,_chromosome:_1	AUGUSTUS	exon	112064837	112065043	.	+	.	ID=g4558.t1.exon1;Parent=g4558.t1;
OY101440.1_Gymnocheta_viridis_genome_assembly,_chromosome:_1	AUGUSTUS	intron	112065044	112065111	1	+	.	ID=g4558.t1.intron1;Parent=g4558.t1;
OY101440.1_Gymnocheta_viridis_genome_assembly,_chromosome:_1	AUGUSTUS	CDS	112065112	112065303	1	+	0	ID=g4558.t1.CDS2;Parent=g4558.t1;
OY101440.1_Gymnocheta_viridis_genome_assembly,_chromosome:_1	AUGUSTUS	exon	112065112	112065303	.	+	.	ID=g4558.t1.exon2;Parent=g4558.t1;
OY101440.1_Gymnocheta_viridis_genome_assembly,_chromosome:_1	AUGUSTUS	intron	112065304	112065360	1	+	.	ID=g4558.t1.intron2;Parent=g4558.t1;
OY101440.1_Gymnocheta_viridis_genome_assembly,_chromosome:_1	AUGUSTUS	CDS	112065361	112065690	1	+	0	ID=g4558.t1.CDS3;Parent=g4558.t1;
OY101440.1_Gymnocheta_viridis_genome_assembly,_chromosome:_1	AUGUSTUS	exon	112065361	112065690	.	+	.	ID=g4558.t1.exon3;Parent=g4558.t1;
OY101440.1_Gymnocheta_viridis_genome_assembly,_chromosome:_1	AUGUSTUS	intron	112065691	112065827	1	+	.	ID=g4558.t1.intron3;Parent=g4558.t1;
OY101440.1_Gymnocheta_viridis_genome_assembly,_chromosome:_1	AUGUSTUS	CDS	112065828	112065957	1	+	0	ID=g4558.t1.CDS4;Parent=g4558.t1;
OY101440.1_Gymnocheta_viridis_genome_assembly,_chromosome:_1	AUGUSTUS	exon	112065828	112065957	.	+	.	ID=g4558.t1.exon4;Parent=g4558.t1;
OY101440.1_Gymnocheta_viridis_genome_assembly,_chromosome:_1	AUGUSTUS	intron	112065958	112066022	1	+	.	ID=g4558.t1.intron4;Parent=g4558.t1;
OY101440.1_Gymnocheta_viridis_genome_assembly,_chromosome:_1	AUGUSTUS	CDS	112066023	112066108	1	+	2	ID=g4558.t1.CDS5;Parent=g4558.t1;
OY101440.1_Gymnocheta_viridis_genome_assembly,_chromosome:_1	AUGUSTUS	exon	112066023	112066108	.	+	.	ID=g4558.t1.exon5;Parent=g4558.t1;
OY101440.1_Gymnocheta_viridis_genome_assembly,_chromosome:_1	AUGUSTUS	stop_codon	112066106	112066108	.	+	0	ID=g4558.t1.stop1;Parent=g4558.t1;
OY101440.1_Gymnocheta_viridis_genome_assembly,_chromosome:_1	AUGUSTUS	gene	112074704	112080977	.	-	.	ID=g4559;
OY101440.1_Gymnocheta_viridis_genome_assembly,_chromosome:_1	AUGUSTUS	mRNA	112074704	112080977	0.4	-	.	ID=g4559.t1;Parent=g4559;
OY101440.1_Gymnocheta_viridis_genome_assembly,_chromosome:_1	AUGUSTUS	stop_codon	112074704	112074706	.	-	0	ID=g4559.t1.stop1;Parent=g4559.t1;
OY101440.1_Gymnocheta_viridis_genome_assembly,_chromosome:_1	AUGUSTUS	CDS	112074704	112074884	1	-	1	ID=g4559.t1.CDS1;Parent=g4559.t1;
OY101440.1_Gymnocheta_viridis_genome_assembly,_chromosome:_1	AUGUSTUS	exon	112074704	112074884	.	-	.	ID=g4559.t1.exon1;Parent=g4559.t1;
OY101440.1_Gymnocheta_viridis_genome_assembly,_chromosome:_1	AUGUSTUS	intron	112074885	112080942	0.49	-	.	ID=g4559.t1.intron1;Parent=g4559.t1;
OY101440.1_Gymnocheta_viridis_genome_assembly,_chromosome:_1	AUGUSTUS	CDS	112080943	112080977	0.4	-	0	ID=g4559.t1.CDS2;Parent=g4559.t1;
OY101440.1_Gymnocheta_viridis_genome_assembly,_chromosome:_1	AUGUSTUS	exon	112080943	112080977	.	-	.	ID=g4559.t1.exon2;Parent=g4559.t1;
OY101440.1_Gymnocheta_viridis_genome_assembly,_chromosome:_1	AUGUSTUS	start_codon	112080975	112080977	.	-	0	ID=g4559.t1.start1;Parent=g4559.t1;
OY101440.1_Gymnocheta_viridis_genome_assembly,_chromosome:_1	AUGUSTUS	gene	112131877	112141246	.	+	.	ID=g4560;
OY101440.1_Gymnocheta_viridis_genome_assembly,_chromosome:_1	AUGUSTUS	mRNA	112131877	112141246	0.63	+	.	ID=g4560.t1;Parent=g4560;
OY101440.1_Gymnocheta_viridis_genome_assembly,_chromosome:_1	AUGUSTUS	start_codon	112131877	112131879	.	+	0	ID=g4560.t1.start1;Parent=g4560.t1;
OY101440.1_Gymnocheta_viridis_genome_assembly,_chromosome:_1	AUGUSTUS	CDS	112131877	112131893	0.63	+	0	ID=g4560.t1.CDS1;Parent=g4560.t1;
OY101440.1_Gymnocheta_viridis_genome_assembly,_chromosome:_1	AUGUSTUS	exon	112131877	112131893	.	+	.	ID=g4560.t1.exon1;Parent=g4560.t1;
OY101440.1_Gymnocheta_viridis_genome_assembly,_chromosome:_1	AUGUSTUS	intron	112131894	112139548	0.63	+	.	ID=g4560.t1.intron1;Parent=g4560.t1;
OY101440.1_Gymnocheta_viridis_genome_assembly,_chromosome:_1	AUGUSTUS	CDS	112139549	112139646	0.74	+	1	ID=g4560.t1.CDS2;Parent=g4560.t1;
OY101440.1_Gymnocheta_viridis_genome_assembly,_chromosome:_1	AUGUSTUS	exon	112139549	112139646	.	+	.	ID=g4560.t1.exon2;Parent=g4560.t1;
OY101440.1_Gymnocheta_viridis_genome_assembly,_chromosome:_1	AUGUSTUS	intron	112139647	112139705	1	+	.	ID=g4560.t1.intron2;Parent=g4560.t1;
OY101440.1_Gymnocheta_viridis_genome_assembly,_chromosome:_1	AUGUSTUS	CDS	112139706	112140118	1	+	2	ID=g4560.t1.CDS3;Parent=g4560.t1;
OY101440.1_Gymnocheta_viridis_genome_assembly,_chromosome:_1	AUGUSTUS	exon	112139706	112140118	.	+	.	ID=g4560.t1.exon3;Parent=g4560.t1;
OY101440.1_Gymnocheta_viridis_genome_assembly,_chromosome:_1	AUGUSTUS	intron	112140119	112140604	1	+	.	ID=g4560.t1.intron3;Parent=g4560.t1;
OY101440.1_Gymnocheta_viridis_genome_assembly,_chromosome:_1	AUGUSTUS	CDS	112140605	112141246	1	+	0	ID=g4560.t1.CDS4;Parent=g4560.t1;
OY101440.1_Gymnocheta_viridis_genome_assembly,_chromosome:_1	AUGUSTUS	exon	112140605	112141246	.	+	.	ID=g4560.t1.exon4;Parent=g4560.t1;
OY101440.1_Gymnocheta_viridis_genome_assembly,_chromosome:_1	AUGUSTUS	stop_codon	112141244	112141246	.	+	0	ID=g4560.t1.stop1;Parent=g4560.t1;
OY101440.1_Gymnocheta_viridis_genome_assembly,_chromosome:_1	AUGUSTUS	gene	112156800	112157211	.	-	.	ID=g4561;
OY101440.1_Gymnocheta_viridis_genome_assembly,_chromosome:_1	AUGUSTUS	mRNA	112156800	112157211	0.5	-	.	ID=g4561.t1;Parent=g4561;
OY101440.1_Gymnocheta_viridis_genome_assembly,_chromosome:_1	AUGUSTUS	stop_codon	112156800	112156802	.	-	0	ID=g4561.t1.stop1;Parent=g4561.t1;
OY101440.1_Gymnocheta_viridis_genome_assembly,_chromosome:_1	AUGUSTUS	CDS	112156800	112156882	0.58	-	2	ID=g4561.t1.CDS1;Parent=g4561.t1;
OY101440.1_Gymnocheta_viridis_genome_assembly,_chromosome:_1	AUGUSTUS	exon	112156800	112156882	.	-	.	ID=g4561.t1.exon1;Parent=g4561.t1;
OY101440.1_Gymnocheta_viridis_genome_assembly,_chromosome:_1	AUGUSTUS	intron	112156883	112156991	0.57	-	.	ID=g4561.t1.intron1;Parent=g4561.t1;
OY101440.1_Gymnocheta_viridis_genome_assembly,_chromosome:_1	AUGUSTUS	CDS	112156992	112157211	0.5	-	0	ID=g4561.t1.CDS2;Parent=g4561.t1;
OY101440.1_Gymnocheta_viridis_genome_assembly,_chromosome:_1	AUGUSTUS	exon	112156992	112157211	.	-	.	ID=g4561.t1.exon2;Parent=g4561.t1;
OY101440.1_Gymnocheta_viridis_genome_assembly,_chromosome:_1	AUGUSTUS	start_codon	112157209	112157211	.	-	0	ID=g4561.t1.start1;Parent=g4561.t1;
OY101440.1_Gymnocheta_viridis_genome_assembly,_chromosome:_1	AUGUSTUS	gene	112169065	112169371	.	-	.	ID=g4562;
OY101440.1_Gymnocheta_viridis_genome_assembly,_chromosome:_1	AUGUSTUS	mRNA	112169065	112169371	0.68	-	.	ID=g4562.t1;Parent=g4562;
OY101440.1_Gymnocheta_viridis_genome_assembly,_chromosome:_1	AUGUSTUS	stop_codon	112169065	112169067	.	-	0	ID=g4562.t1.stop1;Parent=g4562.t1;
OY101440.1_Gymnocheta_viridis_genome_assembly,_chromosome:_1	AUGUSTUS	CDS	112169065	112169081	0.68	-	2	ID=g4562.t1.CDS1;Parent=g4562.t1;
OY101440.1_Gymnocheta_viridis_genome_assembly,_chromosome:_1	AUGUSTUS	exon	112169065	112169081	.	-	.	ID=g4562.t1.exon1;Parent=g4562.t1;
OY101440.1_Gymnocheta_viridis_genome_assembly,_chromosome:_1	AUGUSTUS	intron	112169082	112169148	0.68	-	.	ID=g4562.t1.intron1;Parent=g4562.t1;
OY101440.1_Gymnocheta_viridis_genome_assembly,_chromosome:_1	AUGUSTUS	CDS	112169149	112169371	0.99	-	0	ID=g4562.t1.CDS2;Parent=g4562.t1;
OY101440.1_Gymnocheta_viridis_genome_assembly,_chromosome:_1	AUGUSTUS	exon	112169149	112169371	.	-	.	ID=g4562.t1.exon2;Parent=g4562.t1;
OY101440.1_Gymnocheta_viridis_genome_assembly,_chromosome:_1	AUGUSTUS	start_codon	112169369	112169371	.	-	0	ID=g4562.t1.start1;Parent=g4562.t1;
OY101440.1_Gymnocheta_viridis_genome_assembly,_chromosome:_1	AUGUSTUS	gene	112183128	112185040	.	+	.	ID=g4563;
OY101440.1_Gymnocheta_viridis_genome_assembly,_chromosome:_1	AUGUSTUS	mRNA	112183128	112185040	1	+	.	ID=g4563.t1;Parent=g4563;
OY101440.1_Gymnocheta_viridis_genome_assembly,_chromosome:_1	AUGUSTUS	start_codon	112183128	112183130	.	+	0	ID=g4563.t1.start1;Parent=g4563.t1;
OY101440.1_Gymnocheta_viridis_genome_assembly,_chromosome:_1	AUGUSTUS	CDS	112183128	112183539	1	+	0	ID=g4563.t1.CDS1;Parent=g4563.t1;
OY101440.1_Gymnocheta_viridis_genome_assembly,_chromosome:_1	AUGUSTUS	exon	112183128	112183539	.	+	.	ID=g4563.t1.exon1;Parent=g4563.t1;
OY101440.1_Gymnocheta_viridis_genome_assembly,_chromosome:_1	AUGUSTUS	intron	112183540	112183595	1	+	.	ID=g4563.t1.intron1;Parent=g4563.t1;
OY101440.1_Gymnocheta_viridis_genome_assembly,_chromosome:_1	AUGUSTUS	CDS	112183596	112185040	1	+	2	ID=g4563.t1.CDS2;Parent=g4563.t1;
OY101440.1_Gymnocheta_viridis_genome_assembly,_chromosome:_1	AUGUSTUS	exon	112183596	112185040	.	+	.	ID=g4563.t1.exon2;Parent=g4563.t1;
OY101440.1_Gymnocheta_viridis_genome_assembly,_chromosome:_1	AUGUSTUS	stop_codon	112185038	112185040	.	+	0	ID=g4563.t1.stop1;Parent=g4563.t1;
OY101440.1_Gymnocheta_viridis_genome_assembly,_chromosome:_1	AUGUSTUS	gene	112194183	112195292	.	-	.	ID=g4564;
OY101440.1_Gymnocheta_viridis_genome_assembly,_chromosome:_1	AUGUSTUS	mRNA	112194183	112195292	1	-	.	ID=g4564.t1;Parent=g4564;
OY101440.1_Gymnocheta_viridis_genome_assembly,_chromosome:_1	AUGUSTUS	stop_codon	112194183	112194185	.	-	0	ID=g4564.t1.stop1;Parent=g4564.t1;
OY101440.1_Gymnocheta_viridis_genome_assembly,_chromosome:_1	AUGUSTUS	CDS	112194183	112195292	1	-	0	ID=g4564.t1.CDS1;Parent=g4564.t1;
OY101440.1_Gymnocheta_viridis_genome_assembly,_chromosome:_1	AUGUSTUS	exon	112194183	112195292	.	-	.	ID=g4564.t1.exon1;Parent=g4564.t1;
OY101440.1_Gymnocheta_viridis_genome_assembly,_chromosome:_1	AUGUSTUS	start_codon	112195290	112195292	.	-	0	ID=g4564.t1.start1;Parent=g4564.t1;
OY101440.1_Gymnocheta_viridis_genome_assembly,_chromosome:_1	AUGUSTUS	gene	112203845	112205384	.	+	.	ID=g4565;
OY101440.1_Gymnocheta_viridis_genome_assembly,_chromosome:_1	AUGUSTUS	mRNA	112203845	112205384	1	+	.	ID=g4565.t1;Parent=g4565;
OY101440.1_Gymnocheta_viridis_genome_assembly,_chromosome:_1	AUGUSTUS	start_codon	112203845	112203847	.	+	0	ID=g4565.t1.start1;Parent=g4565.t1;
OY101440.1_Gymnocheta_viridis_genome_assembly,_chromosome:_1	AUGUSTUS	CDS	112203845	112204318	1	+	0	ID=g4565.t1.CDS1;Parent=g4565.t1;
OY101440.1_Gymnocheta_viridis_genome_assembly,_chromosome:_1	AUGUSTUS	exon	112203845	112204318	.	+	.	ID=g4565.t1.exon1;Parent=g4565.t1;
OY101440.1_Gymnocheta_viridis_genome_assembly,_chromosome:_1	AUGUSTUS	intron	112204319	112205122	1	+	.	ID=g4565.t1.intron1;Parent=g4565.t1;
OY101440.1_Gymnocheta_viridis_genome_assembly,_chromosome:_1	AUGUSTUS	CDS	112205123	112205204	1	+	0	ID=g4565.t1.CDS2;Parent=g4565.t1;
OY101440.1_Gymnocheta_viridis_genome_assembly,_chromosome:_1	AUGUSTUS	exon	112205123	112205204	.	+	.	ID=g4565.t1.exon2;Parent=g4565.t1;
OY101440.1_Gymnocheta_viridis_genome_assembly,_chromosome:_1	AUGUSTUS	intron	112205205	112205274	1	+	.	ID=g4565.t1.intron2;Parent=g4565.t1;
OY101440.1_Gymnocheta_viridis_genome_assembly,_chromosome:_1	AUGUSTUS	CDS	112205275	112205384	1	+	2	ID=g4565.t1.CDS3;Parent=g4565.t1;
OY101440.1_Gymnocheta_viridis_genome_assembly,_chromosome:_1	AUGUSTUS	exon	112205275	112205384	.	+	.	ID=g4565.t1.exon3;Parent=g4565.t1;
OY101440.1_Gymnocheta_viridis_genome_assembly,_chromosome:_1	AUGUSTUS	stop_codon	112205382	112205384	.	+	0	ID=g4565.t1.stop1;Parent=g4565.t1;
OY101440.1_Gymnocheta_viridis_genome_assembly,_chromosome:_1	AUGUSTUS	gene	112208753	112215287	.	+	.	ID=g4566;
OY101440.1_Gymnocheta_viridis_genome_assembly,_chromosome:_1	AUGUSTUS	mRNA	112208753	112215287	1	+	.	ID=g4566.t1;Parent=g4566;
OY101440.1_Gymnocheta_viridis_genome_assembly,_chromosome:_1	AUGUSTUS	start_codon	112208753	112208755	.	+	0	ID=g4566.t1.start1;Parent=g4566.t1;
OY101440.1_Gymnocheta_viridis_genome_assembly,_chromosome:_1	AUGUSTUS	CDS	112208753	112208974	1	+	0	ID=g4566.t1.CDS1;Parent=g4566.t1;
OY101440.1_Gymnocheta_viridis_genome_assembly,_chromosome:_1	AUGUSTUS	exon	112208753	112208974	.	+	.	ID=g4566.t1.exon1;Parent=g4566.t1;
OY101440.1_Gymnocheta_viridis_genome_assembly,_chromosome:_1	AUGUSTUS	intron	112208975	112209972	1	+	.	ID=g4566.t1.intron1;Parent=g4566.t1;
OY101440.1_Gymnocheta_viridis_genome_assembly,_chromosome:_1	AUGUSTUS	CDS	112209973	112210459	1	+	0	ID=g4566.t1.CDS2;Parent=g4566.t1;
OY101440.1_Gymnocheta_viridis_genome_assembly,_chromosome:_1	AUGUSTUS	exon	112209973	112210459	.	+	.	ID=g4566.t1.exon2;Parent=g4566.t1;
OY101440.1_Gymnocheta_viridis_genome_assembly,_chromosome:_1	AUGUSTUS	intron	112210460	112210526	1	+	.	ID=g4566.t1.intron2;Parent=g4566.t1;
OY101440.1_Gymnocheta_viridis_genome_assembly,_chromosome:_1	AUGUSTUS	CDS	112210527	112210685	1	+	2	ID=g4566.t1.CDS3;Parent=g4566.t1;
OY101440.1_Gymnocheta_viridis_genome_assembly,_chromosome:_1	AUGUSTUS	exon	112210527	112210685	.	+	.	ID=g4566.t1.exon3;Parent=g4566.t1;
OY101440.1_Gymnocheta_viridis_genome_assembly,_chromosome:_1	AUGUSTUS	intron	112210686	112210741	1	+	.	ID=g4566.t1.intron3;Parent=g4566.t1;
OY101440.1_Gymnocheta_viridis_genome_assembly,_chromosome:_1	AUGUSTUS	CDS	112210742	112210893	1	+	2	ID=g4566.t1.CDS4;Parent=g4566.t1;
OY101440.1_Gymnocheta_viridis_genome_assembly,_chromosome:_1	AUGUSTUS	exon	112210742	112210893	.	+	.	ID=g4566.t1.exon4;Parent=g4566.t1;
OY101440.1_Gymnocheta_viridis_genome_assembly,_chromosome:_1	AUGUSTUS	intron	112210894	112210962	1	+	.	ID=g4566.t1.intron4;Parent=g4566.t1;
OY101440.1_Gymnocheta_viridis_genome_assembly,_chromosome:_1	AUGUSTUS	CDS	112210963	112211127	1	+	0	ID=g4566.t1.CDS5;Parent=g4566.t1;
OY101440.1_Gymnocheta_viridis_genome_assembly,_chromosome:_1	AUGUSTUS	exon	112210963	112211127	.	+	.	ID=g4566.t1.exon5;Parent=g4566.t1;
OY101440.1_Gymnocheta_viridis_genome_assembly,_chromosome:_1	AUGUSTUS	intron	112211128	112211203	1	+	.	ID=g4566.t1.intron5;Parent=g4566.t1;
OY101440.1_Gymnocheta_viridis_genome_assembly,_chromosome:_1	AUGUSTUS	CDS	112211204	112211332	1	+	0	ID=g4566.t1.CDS6;Parent=g4566.t1;
OY101440.1_Gymnocheta_viridis_genome_assembly,_chromosome:_1	AUGUSTUS	exon	112211204	112211332	.	+	.	ID=g4566.t1.exon6;Parent=g4566.t1;
OY101440.1_Gymnocheta_viridis_genome_assembly,_chromosome:_1	AUGUSTUS	intron	112211333	112211590	1	+	.	ID=g4566.t1.intron6;Parent=g4566.t1;
OY101440.1_Gymnocheta_viridis_genome_assembly,_chromosome:_1	AUGUSTUS	CDS	112211591	112211739	1	+	0	ID=g4566.t1.CDS7;Parent=g4566.t1;
OY101440.1_Gymnocheta_viridis_genome_assembly,_chromosome:_1	AUGUSTUS	exon	112211591	112211739	.	+	.	ID=g4566.t1.exon7;Parent=g4566.t1;
OY101440.1_Gymnocheta_viridis_genome_assembly,_chromosome:_1	AUGUSTUS	intron	112211740	112212913	1	+	.	ID=g4566.t1.intron7;Parent=g4566.t1;
OY101440.1_Gymnocheta_viridis_genome_assembly,_chromosome:_1	AUGUSTUS	CDS	112212914	112213009	1	+	1	ID=g4566.t1.CDS8;Parent=g4566.t1;
OY101440.1_Gymnocheta_viridis_genome_assembly,_chromosome:_1	AUGUSTUS	exon	112212914	112213009	.	+	.	ID=g4566.t1.exon8;Parent=g4566.t1;
OY101440.1_Gymnocheta_viridis_genome_assembly,_chromosome:_1	AUGUSTUS	intron	112213010	112213093	1	+	.	ID=g4566.t1.intron8;Parent=g4566.t1;
OY101440.1_Gymnocheta_viridis_genome_assembly,_chromosome:_1	AUGUSTUS	CDS	112213094	112213669	1	+	1	ID=g4566.t1.CDS9;Parent=g4566.t1;
OY101440.1_Gymnocheta_viridis_genome_assembly,_chromosome:_1	AUGUSTUS	exon	112213094	112213669	.	+	.	ID=g4566.t1.exon9;Parent=g4566.t1;
OY101440.1_Gymnocheta_viridis_genome_assembly,_chromosome:_1	AUGUSTUS	intron	112213670	112213736	1	+	.	ID=g4566.t1.intron9;Parent=g4566.t1;
OY101440.1_Gymnocheta_viridis_genome_assembly,_chromosome:_1	AUGUSTUS	CDS	112213737	112213861	1	+	1	ID=g4566.t1.CDS10;Parent=g4566.t1;
OY101440.1_Gymnocheta_viridis_genome_assembly,_chromosome:_1	AUGUSTUS	exon	112213737	112213861	.	+	.	ID=g4566.t1.exon10;Parent=g4566.t1;
OY101440.1_Gymnocheta_viridis_genome_assembly,_chromosome:_1	AUGUSTUS	intron	112213862	112215021	1	+	.	ID=g4566.t1.intron10;Parent=g4566.t1;
OY101440.1_Gymnocheta_viridis_genome_assembly,_chromosome:_1	AUGUSTUS	CDS	112215022	112215287	1	+	2	ID=g4566.t1.CDS11;Parent=g4566.t1;
OY101440.1_Gymnocheta_viridis_genome_assembly,_chromosome:_1	AUGUSTUS	exon	112215022	112215287	.	+	.	ID=g4566.t1.exon11;Parent=g4566.t1;
OY101440.1_Gymnocheta_viridis_genome_assembly,_chromosome:_1	AUGUSTUS	stop_codon	112215285	112215287	.	+	0	ID=g4566.t1.stop1;Parent=g4566.t1;
OY101440.1_Gymnocheta_viridis_genome_assembly,_chromosome:_1	AUGUSTUS	mRNA	112208753	112215287	1	+	.	ID=g4566.t2;Parent=g4566;
OY101440.1_Gymnocheta_viridis_genome_assembly,_chromosome:_1	AUGUSTUS	start_codon	112208753	112208755	.	+	0	ID=g4566.t2.start1;Parent=g4566.t2;
OY101440.1_Gymnocheta_viridis_genome_assembly,_chromosome:_1	AUGUSTUS	CDS	112208753	112208974	1	+	0	ID=g4566.t2.CDS1;Parent=g4566.t2;
OY101440.1_Gymnocheta_viridis_genome_assembly,_chromosome:_1	AUGUSTUS	exon	112208753	112208974	.	+	.	ID=g4566.t2.exon1;Parent=g4566.t2;
OY101440.1_Gymnocheta_viridis_genome_assembly,_chromosome:_1	AUGUSTUS	intron	112208975	112209972	1	+	.	ID=g4566.t2.intron1;Parent=g4566.t2;
OY101440.1_Gymnocheta_viridis_genome_assembly,_chromosome:_1	AUGUSTUS	CDS	112209973	112210459	1	+	0	ID=g4566.t2.CDS2;Parent=g4566.t2;
OY101440.1_Gymnocheta_viridis_genome_assembly,_chromosome:_1	AUGUSTUS	exon	112209973	112210459	.	+	.	ID=g4566.t2.exon2;Parent=g4566.t2;
OY101440.1_Gymnocheta_viridis_genome_assembly,_chromosome:_1	AUGUSTUS	intron	112210460	112210526	1	+	.	ID=g4566.t2.intron2;Parent=g4566.t2;
OY101440.1_Gymnocheta_viridis_genome_assembly,_chromosome:_1	AUGUSTUS	CDS	112210527	112210685	1	+	2	ID=g4566.t2.CDS3;Parent=g4566.t2;
OY101440.1_Gymnocheta_viridis_genome_assembly,_chromosome:_1	AUGUSTUS	exon	112210527	112210685	.	+	.	ID=g4566.t2.exon3;Parent=g4566.t2;
OY101440.1_Gymnocheta_viridis_genome_assembly,_chromosome:_1	AUGUSTUS	intron	112210686	112210741	1	+	.	ID=g4566.t2.intron3;Parent=g4566.t2;
OY101440.1_Gymnocheta_viridis_genome_assembly,_chromosome:_1	AUGUSTUS	CDS	112210742	112210893	1	+	2	ID=g4566.t2.CDS4;Parent=g4566.t2;
OY101440.1_Gymnocheta_viridis_genome_assembly,_chromosome:_1	AUGUSTUS	exon	112210742	112210893	.	+	.	ID=g4566.t2.exon4;Parent=g4566.t2;
OY101440.1_Gymnocheta_viridis_genome_assembly,_chromosome:_1	AUGUSTUS	intron	112210894	112210962	1	+	.	ID=g4566.t2.intron4;Parent=g4566.t2;
OY101440.1_Gymnocheta_viridis_genome_assembly,_chromosome:_1	AUGUSTUS	CDS	112210963	112211127	1	+	0	ID=g4566.t2.CDS5;Parent=g4566.t2;
OY101440.1_Gymnocheta_viridis_genome_assembly,_chromosome:_1	AUGUSTUS	exon	112210963	112211127	.	+	.	ID=g4566.t2.exon5;Parent=g4566.t2;
OY101440.1_Gymnocheta_viridis_genome_assembly,_chromosome:_1	AUGUSTUS	intron	112211128	112211203	1	+	.	ID=g4566.t2.intron5;Parent=g4566.t2;
OY101440.1_Gymnocheta_viridis_genome_assembly,_chromosome:_1	AUGUSTUS	CDS	112211204	112211332	1	+	0	ID=g4566.t2.CDS6;Parent=g4566.t2;
OY101440.1_Gymnocheta_viridis_genome_assembly,_chromosome:_1	AUGUSTUS	exon	112211204	112211332	.	+	.	ID=g4566.t2.exon6;Parent=g4566.t2;
OY101440.1_Gymnocheta_viridis_genome_assembly,_chromosome:_1	AUGUSTUS	intron	112211333	112211590	1	+	.	ID=g4566.t2.intron6;Parent=g4566.t2;
OY101440.1_Gymnocheta_viridis_genome_assembly,_chromosome:_1	AUGUSTUS	CDS	112211591	112211739	1	+	0	ID=g4566.t2.CDS7;Parent=g4566.t2;
OY101440.1_Gymnocheta_viridis_genome_assembly,_chromosome:_1	AUGUSTUS	exon	112211591	112211739	.	+	.	ID=g4566.t2.exon7;Parent=g4566.t2;
OY101440.1_Gymnocheta_viridis_genome_assembly,_chromosome:_1	AUGUSTUS	intron	112211740	112212913	1	+	.	ID=g4566.t2.intron7;Parent=g4566.t2;
OY101440.1_Gymnocheta_viridis_genome_assembly,_chromosome:_1	AUGUSTUS	CDS	112212914	112213009	1	+	1	ID=g4566.t2.CDS8;Parent=g4566.t2;
OY101440.1_Gymnocheta_viridis_genome_assembly,_chromosome:_1	AUGUSTUS	exon	112212914	112213009	.	+	.	ID=g4566.t2.exon8;Parent=g4566.t2;
OY101440.1_Gymnocheta_viridis_genome_assembly,_chromosome:_1	AUGUSTUS	intron	112213010	112213084	1	+	.	ID=g4566.t2.intron8;Parent=g4566.t2;
OY101440.1_Gymnocheta_viridis_genome_assembly,_chromosome:_1	AUGUSTUS	CDS	112213085	112213669	1	+	1	ID=g4566.t2.CDS9;Parent=g4566.t2;
OY101440.1_Gymnocheta_viridis_genome_assembly,_chromosome:_1	AUGUSTUS	exon	112213085	112213669	.	+	.	ID=g4566.t2.exon9;Parent=g4566.t2;
OY101440.1_Gymnocheta_viridis_genome_assembly,_chromosome:_1	AUGUSTUS	intron	112213670	112213736	1	+	.	ID=g4566.t2.intron9;Parent=g4566.t2;
OY101440.1_Gymnocheta_viridis_genome_assembly,_chromosome:_1	AUGUSTUS	CDS	112213737	112213861	1	+	1	ID=g4566.t2.CDS10;Parent=g4566.t2;
OY101440.1_Gymnocheta_viridis_genome_assembly,_chromosome:_1	AUGUSTUS	exon	112213737	112213861	.	+	.	ID=g4566.t2.exon10;Parent=g4566.t2;
OY101440.1_Gymnocheta_viridis_genome_assembly,_chromosome:_1	AUGUSTUS	intron	112213862	112215021	1	+	.	ID=g4566.t2.intron10;Parent=g4566.t2;
OY101440.1_Gymnocheta_viridis_genome_assembly,_chromosome:_1	AUGUSTUS	CDS	112215022	112215287	1	+	2	ID=g4566.t2.CDS11;Parent=g4566.t2;
OY101440.1_Gymnocheta_viridis_genome_assembly,_chromosome:_1	AUGUSTUS	exon	112215022	112215287	.	+	.	ID=g4566.t2.exon11;Parent=g4566.t2;
OY101440.1_Gymnocheta_viridis_genome_assembly,_chromosome:_1	AUGUSTUS	stop_codon	112215285	112215287	.	+	0	ID=g4566.t2.stop1;Parent=g4566.t2;
OY101440.1_Gymnocheta_viridis_genome_assembly,_chromosome:_1	AUGUSTUS	mRNA	112208753	112215287	1	+	.	ID=g4566.t3;Parent=g4566;
OY101440.1_Gymnocheta_viridis_genome_assembly,_chromosome:_1	AUGUSTUS	start_codon	112208753	112208755	.	+	0	ID=g4566.t3.start1;Parent=g4566.t3;
OY101440.1_Gymnocheta_viridis_genome_assembly,_chromosome:_1	AUGUSTUS	CDS	112208753	112208974	1	+	0	ID=g4566.t3.CDS1;Parent=g4566.t3;
OY101440.1_Gymnocheta_viridis_genome_assembly,_chromosome:_1	AUGUSTUS	exon	112208753	112208974	.	+	.	ID=g4566.t3.exon1;Parent=g4566.t3;
OY101440.1_Gymnocheta_viridis_genome_assembly,_chromosome:_1	AUGUSTUS	intron	112208975	112209972	1	+	.	ID=g4566.t3.intron1;Parent=g4566.t3;
OY101440.1_Gymnocheta_viridis_genome_assembly,_chromosome:_1	AUGUSTUS	CDS	112209973	112210450	1	+	0	ID=g4566.t3.CDS2;Parent=g4566.t3;
OY101440.1_Gymnocheta_viridis_genome_assembly,_chromosome:_1	AUGUSTUS	exon	112209973	112210450	.	+	.	ID=g4566.t3.exon2;Parent=g4566.t3;
OY101440.1_Gymnocheta_viridis_genome_assembly,_chromosome:_1	AUGUSTUS	intron	112210451	112210526	1	+	.	ID=g4566.t3.intron2;Parent=g4566.t3;
OY101440.1_Gymnocheta_viridis_genome_assembly,_chromosome:_1	AUGUSTUS	CDS	112210527	112210685	1	+	2	ID=g4566.t3.CDS3;Parent=g4566.t3;
OY101440.1_Gymnocheta_viridis_genome_assembly,_chromosome:_1	AUGUSTUS	exon	112210527	112210685	.	+	.	ID=g4566.t3.exon3;Parent=g4566.t3;
OY101440.1_Gymnocheta_viridis_genome_assembly,_chromosome:_1	AUGUSTUS	intron	112210686	112210741	1	+	.	ID=g4566.t3.intron3;Parent=g4566.t3;
OY101440.1_Gymnocheta_viridis_genome_assembly,_chromosome:_1	AUGUSTUS	CDS	112210742	112210893	1	+	2	ID=g4566.t3.CDS4;Parent=g4566.t3;
OY101440.1_Gymnocheta_viridis_genome_assembly,_chromosome:_1	AUGUSTUS	exon	112210742	112210893	.	+	.	ID=g4566.t3.exon4;Parent=g4566.t3;
OY101440.1_Gymnocheta_viridis_genome_assembly,_chromosome:_1	AUGUSTUS	intron	112210894	112210962	1	+	.	ID=g4566.t3.intron4;Parent=g4566.t3;
OY101440.1_Gymnocheta_viridis_genome_assembly,_chromosome:_1	AUGUSTUS	CDS	112210963	112211127	1	+	0	ID=g4566.t3.CDS5;Parent=g4566.t3;
OY101440.1_Gymnocheta_viridis_genome_assembly,_chromosome:_1	AUGUSTUS	exon	112210963	112211127	.	+	.	ID=g4566.t3.exon5;Parent=g4566.t3;
OY101440.1_Gymnocheta_viridis_genome_assembly,_chromosome:_1	AUGUSTUS	intron	112211128	112211203	1	+	.	ID=g4566.t3.intron5;Parent=g4566.t3;
OY101440.1_Gymnocheta_viridis_genome_assembly,_chromosome:_1	AUGUSTUS	CDS	112211204	112211332	1	+	0	ID=g4566.t3.CDS6;Parent=g4566.t3;
OY101440.1_Gymnocheta_viridis_genome_assembly,_chromosome:_1	AUGUSTUS	exon	112211204	112211332	.	+	.	ID=g4566.t3.exon6;Parent=g4566.t3;
OY101440.1_Gymnocheta_viridis_genome_assembly,_chromosome:_1	AUGUSTUS	intron	112211333	112211590	1	+	.	ID=g4566.t3.intron6;Parent=g4566.t3;
OY101440.1_Gymnocheta_viridis_genome_assembly,_chromosome:_1	AUGUSTUS	CDS	112211591	112211739	1	+	0	ID=g4566.t3.CDS7;Parent=g4566.t3;
OY101440.1_Gymnocheta_viridis_genome_assembly,_chromosome:_1	AUGUSTUS	exon	112211591	112211739	.	+	.	ID=g4566.t3.exon7;Parent=g4566.t3;
OY101440.1_Gymnocheta_viridis_genome_assembly,_chromosome:_1	AUGUSTUS	intron	112211740	112212913	1	+	.	ID=g4566.t3.intron7;Parent=g4566.t3;
OY101440.1_Gymnocheta_viridis_genome_assembly,_chromosome:_1	AUGUSTUS	CDS	112212914	112213009	1	+	1	ID=g4566.t3.CDS8;Parent=g4566.t3;
OY101440.1_Gymnocheta_viridis_genome_assembly,_chromosome:_1	AUGUSTUS	exon	112212914	112213009	.	+	.	ID=g4566.t3.exon8;Parent=g4566.t3;
OY101440.1_Gymnocheta_viridis_genome_assembly,_chromosome:_1	AUGUSTUS	intron	112213010	112213084	1	+	.	ID=g4566.t3.intron8;Parent=g4566.t3;
OY101440.1_Gymnocheta_viridis_genome_assembly,_chromosome:_1	AUGUSTUS	CDS	112213085	112213669	1	+	1	ID=g4566.t3.CDS9;Parent=g4566.t3;
OY101440.1_Gymnocheta_viridis_genome_assembly,_chromosome:_1	AUGUSTUS	exon	112213085	112213669	.	+	.	ID=g4566.t3.exon9;Parent=g4566.t3;
OY101440.1_Gymnocheta_viridis_genome_assembly,_chromosome:_1	AUGUSTUS	intron	112213670	112213736	1	+	.	ID=g4566.t3.intron9;Parent=g4566.t3;
OY101440.1_Gymnocheta_viridis_genome_assembly,_chromosome:_1	AUGUSTUS	CDS	112213737	112213861	1	+	1	ID=g4566.t3.CDS10;Parent=g4566.t3;
OY101440.1_Gymnocheta_viridis_genome_assembly,_chromosome:_1	AUGUSTUS	exon	112213737	112213861	.	+	.	ID=g4566.t3.exon10;Parent=g4566.t3;
OY101440.1_Gymnocheta_viridis_genome_assembly,_chromosome:_1	AUGUSTUS	intron	112213862	112215021	1	+	.	ID=g4566.t3.intron10;Parent=g4566.t3;
OY101440.1_Gymnocheta_viridis_genome_assembly,_chromosome:_1	AUGUSTUS	CDS	112215022	112215287	1	+	2	ID=g4566.t3.CDS11;Parent=g4566.t3;
OY101440.1_Gymnocheta_viridis_genome_assembly,_chromosome:_1	AUGUSTUS	exon	112215022	112215287	.	+	.	ID=g4566.t3.exon11;Parent=g4566.t3;
OY101440.1_Gymnocheta_viridis_genome_assembly,_chromosome:_1	AUGUSTUS	stop_codon	112215285	112215287	.	+	0	ID=g4566.t3.stop1;Parent=g4566.t3;
OY101440.1_Gymnocheta_viridis_genome_assembly,_chromosome:_1	AUGUSTUS	gene	112220208	112232250	.	+	.	ID=g4567;
OY101440.1_Gymnocheta_viridis_genome_assembly,_chromosome:_1	AUGUSTUS	mRNA	112220208	112232250	1	+	.	ID=g4567.t1;Parent=g4567;
OY101440.1_Gymnocheta_viridis_genome_assembly,_chromosome:_1	AUGUSTUS	start_codon	112220208	112220210	.	+	0	ID=g4567.t1.start1;Parent=g4567.t1;
OY101440.1_Gymnocheta_viridis_genome_assembly,_chromosome:_1	AUGUSTUS	CDS	112220208	112220401	1	+	0	ID=g4567.t1.CDS1;Parent=g4567.t1;
OY101440.1_Gymnocheta_viridis_genome_assembly,_chromosome:_1	AUGUSTUS	exon	112220208	112220401	.	+	.	ID=g4567.t1.exon1;Parent=g4567.t1;
OY101440.1_Gymnocheta_viridis_genome_assembly,_chromosome:_1	AUGUSTUS	intron	112220402	112222800	1	+	.	ID=g4567.t1.intron1;Parent=g4567.t1;
OY101440.1_Gymnocheta_viridis_genome_assembly,_chromosome:_1	AUGUSTUS	CDS	112222801	112223007	1	+	1	ID=g4567.t1.CDS2;Parent=g4567.t1;
OY101440.1_Gymnocheta_viridis_genome_assembly,_chromosome:_1	AUGUSTUS	exon	112222801	112223007	.	+	.	ID=g4567.t1.exon2;Parent=g4567.t1;
OY101440.1_Gymnocheta_viridis_genome_assembly,_chromosome:_1	AUGUSTUS	intron	112223008	112227032	1	+	.	ID=g4567.t1.intron2;Parent=g4567.t1;
OY101440.1_Gymnocheta_viridis_genome_assembly,_chromosome:_1	AUGUSTUS	CDS	112227033	112227222	1	+	1	ID=g4567.t1.CDS3;Parent=g4567.t1;
OY101440.1_Gymnocheta_viridis_genome_assembly,_chromosome:_1	AUGUSTUS	exon	112227033	112227222	.	+	.	ID=g4567.t1.exon3;Parent=g4567.t1;
OY101440.1_Gymnocheta_viridis_genome_assembly,_chromosome:_1	AUGUSTUS	intron	112227223	112227291	1	+	.	ID=g4567.t1.intron3;Parent=g4567.t1;
OY101440.1_Gymnocheta_viridis_genome_assembly,_chromosome:_1	AUGUSTUS	CDS	112227292	112227425	1	+	0	ID=g4567.t1.CDS4;Parent=g4567.t1;
OY101440.1_Gymnocheta_viridis_genome_assembly,_chromosome:_1	AUGUSTUS	exon	112227292	112227425	.	+	.	ID=g4567.t1.exon4;Parent=g4567.t1;
OY101440.1_Gymnocheta_viridis_genome_assembly,_chromosome:_1	AUGUSTUS	intron	112227426	112227492	1	+	.	ID=g4567.t1.intron4;Parent=g4567.t1;
OY101440.1_Gymnocheta_viridis_genome_assembly,_chromosome:_1	AUGUSTUS	CDS	112227493	112227760	1	+	1	ID=g4567.t1.CDS5;Parent=g4567.t1;
OY101440.1_Gymnocheta_viridis_genome_assembly,_chromosome:_1	AUGUSTUS	exon	112227493	112227760	.	+	.	ID=g4567.t1.exon5;Parent=g4567.t1;
OY101440.1_Gymnocheta_viridis_genome_assembly,_chromosome:_1	AUGUSTUS	intron	112227761	112227847	1	+	.	ID=g4567.t1.intron5;Parent=g4567.t1;
OY101440.1_Gymnocheta_viridis_genome_assembly,_chromosome:_1	AUGUSTUS	CDS	112227848	112228058	1	+	0	ID=g4567.t1.CDS6;Parent=g4567.t1;
OY101440.1_Gymnocheta_viridis_genome_assembly,_chromosome:_1	AUGUSTUS	exon	112227848	112228058	.	+	.	ID=g4567.t1.exon6;Parent=g4567.t1;
OY101440.1_Gymnocheta_viridis_genome_assembly,_chromosome:_1	AUGUSTUS	intron	112228059	112231308	1	+	.	ID=g4567.t1.intron6;Parent=g4567.t1;
OY101440.1_Gymnocheta_viridis_genome_assembly,_chromosome:_1	AUGUSTUS	CDS	112231309	112231477	1	+	2	ID=g4567.t1.CDS7;Parent=g4567.t1;
OY101440.1_Gymnocheta_viridis_genome_assembly,_chromosome:_1	AUGUSTUS	exon	112231309	112231477	.	+	.	ID=g4567.t1.exon7;Parent=g4567.t1;
OY101440.1_Gymnocheta_viridis_genome_assembly,_chromosome:_1	AUGUSTUS	intron	112231478	112231866	1	+	.	ID=g4567.t1.intron7;Parent=g4567.t1;
OY101440.1_Gymnocheta_viridis_genome_assembly,_chromosome:_1	AUGUSTUS	CDS	112231867	112231979	1	+	1	ID=g4567.t1.CDS8;Parent=g4567.t1;
OY101440.1_Gymnocheta_viridis_genome_assembly,_chromosome:_1	AUGUSTUS	exon	112231867	112231979	.	+	.	ID=g4567.t1.exon8;Parent=g4567.t1;
OY101440.1_Gymnocheta_viridis_genome_assembly,_chromosome:_1	AUGUSTUS	intron	112231980	112232056	1	+	.	ID=g4567.t1.intron8;Parent=g4567.t1;
OY101440.1_Gymnocheta_viridis_genome_assembly,_chromosome:_1	AUGUSTUS	CDS	112232057	112232250	1	+	2	ID=g4567.t1.CDS9;Parent=g4567.t1;
OY101440.1_Gymnocheta_viridis_genome_assembly,_chromosome:_1	AUGUSTUS	exon	112232057	112232250	.	+	.	ID=g4567.t1.exon9;Parent=g4567.t1;
OY101440.1_Gymnocheta_viridis_genome_assembly,_chromosome:_1	AUGUSTUS	stop_codon	112232248	112232250	.	+	0	ID=g4567.t1.stop1;Parent=g4567.t1;
OY101440.1_Gymnocheta_viridis_genome_assembly,_chromosome:_1	AUGUSTUS	gene	112235296	112247044	.	-	.	ID=g4568;
OY101440.1_Gymnocheta_viridis_genome_assembly,_chromosome:_1	AUGUSTUS	mRNA	112235296	112247044	1	-	.	ID=g4568.t1;Parent=g4568;
OY101440.1_Gymnocheta_viridis_genome_assembly,_chromosome:_1	AUGUSTUS	stop_codon	112235296	112235298	.	-	0	ID=g4568.t1.stop1;Parent=g4568.t1;
OY101440.1_Gymnocheta_viridis_genome_assembly,_chromosome:_1	AUGUSTUS	CDS	112235296	112235462	1	-	2	ID=g4568.t1.CDS1;Parent=g4568.t1;
OY101440.1_Gymnocheta_viridis_genome_assembly,_chromosome:_1	AUGUSTUS	exon	112235296	112235462	.	-	.	ID=g4568.t1.exon1;Parent=g4568.t1;
OY101440.1_Gymnocheta_viridis_genome_assembly,_chromosome:_1	AUGUSTUS	intron	112235463	112235534	1	-	.	ID=g4568.t1.intron1;Parent=g4568.t1;
OY101440.1_Gymnocheta_viridis_genome_assembly,_chromosome:_1	AUGUSTUS	CDS	112235535	112235644	1	-	1	ID=g4568.t1.CDS2;Parent=g4568.t1;
OY101440.1_Gymnocheta_viridis_genome_assembly,_chromosome:_1	AUGUSTUS	exon	112235535	112235644	.	-	.	ID=g4568.t1.exon2;Parent=g4568.t1;
OY101440.1_Gymnocheta_viridis_genome_assembly,_chromosome:_1	AUGUSTUS	intron	112235645	112236045	1	-	.	ID=g4568.t1.intron2;Parent=g4568.t1;
OY101440.1_Gymnocheta_viridis_genome_assembly,_chromosome:_1	AUGUSTUS	CDS	112236046	112236211	1	-	2	ID=g4568.t1.CDS3;Parent=g4568.t1;
OY101440.1_Gymnocheta_viridis_genome_assembly,_chromosome:_1	AUGUSTUS	exon	112236046	112236211	.	-	.	ID=g4568.t1.exon3;Parent=g4568.t1;
OY101440.1_Gymnocheta_viridis_genome_assembly,_chromosome:_1	AUGUSTUS	intron	112236212	112239762	1	-	.	ID=g4568.t1.intron3;Parent=g4568.t1;
OY101440.1_Gymnocheta_viridis_genome_assembly,_chromosome:_1	AUGUSTUS	CDS	112239763	112239967	1	-	0	ID=g4568.t1.CDS4;Parent=g4568.t1;
OY101440.1_Gymnocheta_viridis_genome_assembly,_chromosome:_1	AUGUSTUS	exon	112239763	112239967	.	-	.	ID=g4568.t1.exon4;Parent=g4568.t1;
OY101440.1_Gymnocheta_viridis_genome_assembly,_chromosome:_1	AUGUSTUS	intron	112239968	112242260	1	-	.	ID=g4568.t1.intron4;Parent=g4568.t1;
OY101440.1_Gymnocheta_viridis_genome_assembly,_chromosome:_1	AUGUSTUS	CDS	112242261	112242410	1	-	0	ID=g4568.t1.CDS5;Parent=g4568.t1;
OY101440.1_Gymnocheta_viridis_genome_assembly,_chromosome:_1	AUGUSTUS	exon	112242261	112242410	.	-	.	ID=g4568.t1.exon5;Parent=g4568.t1;
OY101440.1_Gymnocheta_viridis_genome_assembly,_chromosome:_1	AUGUSTUS	intron	112242411	112244340	1	-	.	ID=g4568.t1.intron5;Parent=g4568.t1;
OY101440.1_Gymnocheta_viridis_genome_assembly,_chromosome:_1	AUGUSTUS	CDS	112244341	112244461	1	-	1	ID=g4568.t1.CDS6;Parent=g4568.t1;
OY101440.1_Gymnocheta_viridis_genome_assembly,_chromosome:_1	AUGUSTUS	exon	112244341	112244461	.	-	.	ID=g4568.t1.exon6;Parent=g4568.t1;
OY101440.1_Gymnocheta_viridis_genome_assembly,_chromosome:_1	AUGUSTUS	intron	112244462	112244524	1	-	.	ID=g4568.t1.intron6;Parent=g4568.t1;
OY101440.1_Gymnocheta_viridis_genome_assembly,_chromosome:_1	AUGUSTUS	CDS	112244525	112244652	1	-	0	ID=g4568.t1.CDS7;Parent=g4568.t1;
OY101440.1_Gymnocheta_viridis_genome_assembly,_chromosome:_1	AUGUSTUS	exon	112244525	112244652	.	-	.	ID=g4568.t1.exon7;Parent=g4568.t1;
OY101440.1_Gymnocheta_viridis_genome_assembly,_chromosome:_1	AUGUSTUS	intron	112244653	112245882	1	-	.	ID=g4568.t1.intron7;Parent=g4568.t1;
OY101440.1_Gymnocheta_viridis_genome_assembly,_chromosome:_1	AUGUSTUS	CDS	112245883	112246072	1	-	1	ID=g4568.t1.CDS8;Parent=g4568.t1;
OY101440.1_Gymnocheta_viridis_genome_assembly,_chromosome:_1	AUGUSTUS	exon	112245883	112246072	.	-	.	ID=g4568.t1.exon8;Parent=g4568.t1;
OY101440.1_Gymnocheta_viridis_genome_assembly,_chromosome:_1	AUGUSTUS	intron	112246073	112246160	1	-	.	ID=g4568.t1.intron8;Parent=g4568.t1;
OY101440.1_Gymnocheta_viridis_genome_assembly,_chromosome:_1	AUGUSTUS	CDS	112246161	112246364	1	-	1	ID=g4568.t1.CDS9;Parent=g4568.t1;
OY101440.1_Gymnocheta_viridis_genome_assembly,_chromosome:_1	AUGUSTUS	exon	112246161	112246364	.	-	.	ID=g4568.t1.exon9;Parent=g4568.t1;
OY101440.1_Gymnocheta_viridis_genome_assembly,_chromosome:_1	AUGUSTUS	intron	112246365	112246724	1	-	.	ID=g4568.t1.intron9;Parent=g4568.t1;
OY101440.1_Gymnocheta_viridis_genome_assembly,_chromosome:_1	AUGUSTUS	CDS	112246725	112247044	1	-	0	ID=g4568.t1.CDS10;Parent=g4568.t1;
OY101440.1_Gymnocheta_viridis_genome_assembly,_chromosome:_1	AUGUSTUS	exon	112246725	112247044	.	-	.	ID=g4568.t1.exon10;Parent=g4568.t1;
OY101440.1_Gymnocheta_viridis_genome_assembly,_chromosome:_1	AUGUSTUS	start_codon	112247042	112247044	.	-	0	ID=g4568.t1.start1;Parent=g4568.t1;
OY101440.1_Gymnocheta_viridis_genome_assembly,_chromosome:_1	AUGUSTUS	gene	112618685	112622987	.	+	.	ID=g4569;
OY101440.1_Gymnocheta_viridis_genome_assembly,_chromosome:_1	AUGUSTUS	mRNA	112618685	112622987	0.36	+	.	ID=g4569.t1;Parent=g4569;
OY101440.1_Gymnocheta_viridis_genome_assembly,_chromosome:_1	AUGUSTUS	start_codon	112618685	112618687	.	+	0	ID=g4569.t1.start1;Parent=g4569.t1;
OY101440.1_Gymnocheta_viridis_genome_assembly,_chromosome:_1	AUGUSTUS	CDS	112618685	112618883	0.9	+	0	ID=g4569.t1.CDS1;Parent=g4569.t1;
OY101440.1_Gymnocheta_viridis_genome_assembly,_chromosome:_1	AUGUSTUS	exon	112618685	112618883	.	+	.	ID=g4569.t1.exon1;Parent=g4569.t1;
OY101440.1_Gymnocheta_viridis_genome_assembly,_chromosome:_1	AUGUSTUS	intron	112618884	112622967	0.36	+	.	ID=g4569.t1.intron1;Parent=g4569.t1;
OY101440.1_Gymnocheta_viridis_genome_assembly,_chromosome:_1	AUGUSTUS	CDS	112622968	112622987	0.36	+	2	ID=g4569.t1.CDS2;Parent=g4569.t1;
OY101440.1_Gymnocheta_viridis_genome_assembly,_chromosome:_1	AUGUSTUS	exon	112622968	112622987	.	+	.	ID=g4569.t1.exon2;Parent=g4569.t1;
OY101440.1_Gymnocheta_viridis_genome_assembly,_chromosome:_1	AUGUSTUS	stop_codon	112622985	112622987	.	+	0	ID=g4569.t1.stop1;Parent=g4569.t1;
OY101440.1_Gymnocheta_viridis_genome_assembly,_chromosome:_1	AUGUSTUS	gene	112639116	112707534	.	+	.	ID=g4570;
OY101440.1_Gymnocheta_viridis_genome_assembly,_chromosome:_1	AUGUSTUS	mRNA	112639116	112707534	0.86	+	.	ID=g4570.t1;Parent=g4570;
OY101440.1_Gymnocheta_viridis_genome_assembly,_chromosome:_1	AUGUSTUS	start_codon	112639116	112639118	.	+	0	ID=g4570.t1.start1;Parent=g4570.t1;
OY101440.1_Gymnocheta_viridis_genome_assembly,_chromosome:_1	AUGUSTUS	CDS	112639116	112639148	0.87	+	0	ID=g4570.t1.CDS1;Parent=g4570.t1;
OY101440.1_Gymnocheta_viridis_genome_assembly,_chromosome:_1	AUGUSTUS	exon	112639116	112639148	.	+	.	ID=g4570.t1.exon1;Parent=g4570.t1;
OY101440.1_Gymnocheta_viridis_genome_assembly,_chromosome:_1	AUGUSTUS	intron	112639149	112639849	0.88	+	.	ID=g4570.t1.intron1;Parent=g4570.t1;
OY101440.1_Gymnocheta_viridis_genome_assembly,_chromosome:_1	AUGUSTUS	CDS	112639850	112639954	1	+	0	ID=g4570.t1.CDS2;Parent=g4570.t1;
OY101440.1_Gymnocheta_viridis_genome_assembly,_chromosome:_1	AUGUSTUS	exon	112639850	112639954	.	+	.	ID=g4570.t1.exon2;Parent=g4570.t1;
OY101440.1_Gymnocheta_viridis_genome_assembly,_chromosome:_1	AUGUSTUS	intron	112639955	112642027	1	+	.	ID=g4570.t1.intron2;Parent=g4570.t1;
OY101440.1_Gymnocheta_viridis_genome_assembly,_chromosome:_1	AUGUSTUS	CDS	112642028	112642152	1	+	0	ID=g4570.t1.CDS3;Parent=g4570.t1;
OY101440.1_Gymnocheta_viridis_genome_assembly,_chromosome:_1	AUGUSTUS	exon	112642028	112642152	.	+	.	ID=g4570.t1.exon3;Parent=g4570.t1;
OY101440.1_Gymnocheta_viridis_genome_assembly,_chromosome:_1	AUGUSTUS	intron	112642153	112650417	1	+	.	ID=g4570.t1.intron3;Parent=g4570.t1;
OY101440.1_Gymnocheta_viridis_genome_assembly,_chromosome:_1	AUGUSTUS	CDS	112650418	112650515	1	+	1	ID=g4570.t1.CDS4;Parent=g4570.t1;
OY101440.1_Gymnocheta_viridis_genome_assembly,_chromosome:_1	AUGUSTUS	exon	112650418	112650515	.	+	.	ID=g4570.t1.exon4;Parent=g4570.t1;
OY101440.1_Gymnocheta_viridis_genome_assembly,_chromosome:_1	AUGUSTUS	intron	112650516	112653098	1	+	.	ID=g4570.t1.intron4;Parent=g4570.t1;
OY101440.1_Gymnocheta_viridis_genome_assembly,_chromosome:_1	AUGUSTUS	CDS	112653099	112653307	1	+	2	ID=g4570.t1.CDS5;Parent=g4570.t1;
OY101440.1_Gymnocheta_viridis_genome_assembly,_chromosome:_1	AUGUSTUS	exon	112653099	112653307	.	+	.	ID=g4570.t1.exon5;Parent=g4570.t1;
OY101440.1_Gymnocheta_viridis_genome_assembly,_chromosome:_1	AUGUSTUS	intron	112653308	112660400	1	+	.	ID=g4570.t1.intron5;Parent=g4570.t1;
OY101440.1_Gymnocheta_viridis_genome_assembly,_chromosome:_1	AUGUSTUS	CDS	112660401	112660553	1	+	0	ID=g4570.t1.CDS6;Parent=g4570.t1;
OY101440.1_Gymnocheta_viridis_genome_assembly,_chromosome:_1	AUGUSTUS	exon	112660401	112660553	.	+	.	ID=g4570.t1.exon6;Parent=g4570.t1;
OY101440.1_Gymnocheta_viridis_genome_assembly,_chromosome:_1	AUGUSTUS	intron	112660554	112660838	1	+	.	ID=g4570.t1.intron6;Parent=g4570.t1;
OY101440.1_Gymnocheta_viridis_genome_assembly,_chromosome:_1	AUGUSTUS	CDS	112660839	112661014	1	+	0	ID=g4570.t1.CDS7;Parent=g4570.t1;
OY101440.1_Gymnocheta_viridis_genome_assembly,_chromosome:_1	AUGUSTUS	exon	112660839	112661014	.	+	.	ID=g4570.t1.exon7;Parent=g4570.t1;
OY101440.1_Gymnocheta_viridis_genome_assembly,_chromosome:_1	AUGUSTUS	intron	112661015	112670234	1	+	.	ID=g4570.t1.intron7;Parent=g4570.t1;
OY101440.1_Gymnocheta_viridis_genome_assembly,_chromosome:_1	AUGUSTUS	CDS	112670235	112670405	1	+	1	ID=g4570.t1.CDS8;Parent=g4570.t1;
OY101440.1_Gymnocheta_viridis_genome_assembly,_chromosome:_1	AUGUSTUS	exon	112670235	112670405	.	+	.	ID=g4570.t1.exon8;Parent=g4570.t1;
OY101440.1_Gymnocheta_viridis_genome_assembly,_chromosome:_1	AUGUSTUS	intron	112670406	112676152	1	+	.	ID=g4570.t1.intron8;Parent=g4570.t1;
OY101440.1_Gymnocheta_viridis_genome_assembly,_chromosome:_1	AUGUSTUS	CDS	112676153	112676626	1	+	1	ID=g4570.t1.CDS9;Parent=g4570.t1;
OY101440.1_Gymnocheta_viridis_genome_assembly,_chromosome:_1	AUGUSTUS	exon	112676153	112676626	.	+	.	ID=g4570.t1.exon9;Parent=g4570.t1;
OY101440.1_Gymnocheta_viridis_genome_assembly,_chromosome:_1	AUGUSTUS	intron	112676627	112680663	1	+	.	ID=g4570.t1.intron9;Parent=g4570.t1;
OY101440.1_Gymnocheta_viridis_genome_assembly,_chromosome:_1	AUGUSTUS	CDS	112680664	112681062	1	+	1	ID=g4570.t1.CDS10;Parent=g4570.t1;
OY101440.1_Gymnocheta_viridis_genome_assembly,_chromosome:_1	AUGUSTUS	exon	112680664	112681062	.	+	.	ID=g4570.t1.exon10;Parent=g4570.t1;
OY101440.1_Gymnocheta_viridis_genome_assembly,_chromosome:_1	AUGUSTUS	intron	112681063	112681140	1	+	.	ID=g4570.t1.intron10;Parent=g4570.t1;
OY101440.1_Gymnocheta_viridis_genome_assembly,_chromosome:_1	AUGUSTUS	CDS	112681141	112681419	1	+	1	ID=g4570.t1.CDS11;Parent=g4570.t1;
OY101440.1_Gymnocheta_viridis_genome_assembly,_chromosome:_1	AUGUSTUS	exon	112681141	112681419	.	+	.	ID=g4570.t1.exon11;Parent=g4570.t1;
OY101440.1_Gymnocheta_viridis_genome_assembly,_chromosome:_1	AUGUSTUS	intron	112681420	112681545	1	+	.	ID=g4570.t1.intron11;Parent=g4570.t1;
OY101440.1_Gymnocheta_viridis_genome_assembly,_chromosome:_1	AUGUSTUS	CDS	112681546	112681659	1	+	1	ID=g4570.t1.CDS12;Parent=g4570.t1;
OY101440.1_Gymnocheta_viridis_genome_assembly,_chromosome:_1	AUGUSTUS	exon	112681546	112681659	.	+	.	ID=g4570.t1.exon12;Parent=g4570.t1;
OY101440.1_Gymnocheta_viridis_genome_assembly,_chromosome:_1	AUGUSTUS	intron	112681660	112683263	1	+	.	ID=g4570.t1.intron12;Parent=g4570.t1;
OY101440.1_Gymnocheta_viridis_genome_assembly,_chromosome:_1	AUGUSTUS	CDS	112683264	112683410	1	+	1	ID=g4570.t1.CDS13;Parent=g4570.t1;
OY101440.1_Gymnocheta_viridis_genome_assembly,_chromosome:_1	AUGUSTUS	exon	112683264	112683410	.	+	.	ID=g4570.t1.exon13;Parent=g4570.t1;
OY101440.1_Gymnocheta_viridis_genome_assembly,_chromosome:_1	AUGUSTUS	intron	112683411	112683568	1	+	.	ID=g4570.t1.intron13;Parent=g4570.t1;
OY101440.1_Gymnocheta_viridis_genome_assembly,_chromosome:_1	AUGUSTUS	CDS	112683569	112684085	1	+	1	ID=g4570.t1.CDS14;Parent=g4570.t1;
OY101440.1_Gymnocheta_viridis_genome_assembly,_chromosome:_1	AUGUSTUS	exon	112683569	112684085	.	+	.	ID=g4570.t1.exon14;Parent=g4570.t1;
OY101440.1_Gymnocheta_viridis_genome_assembly,_chromosome:_1	AUGUSTUS	intron	112684086	112685702	1	+	.	ID=g4570.t1.intron14;Parent=g4570.t1;
OY101440.1_Gymnocheta_viridis_genome_assembly,_chromosome:_1	AUGUSTUS	CDS	112685703	112686821	0.99	+	0	ID=g4570.t1.CDS15;Parent=g4570.t1;
OY101440.1_Gymnocheta_viridis_genome_assembly,_chromosome:_1	AUGUSTUS	exon	112685703	112686821	.	+	.	ID=g4570.t1.exon15;Parent=g4570.t1;
OY101440.1_Gymnocheta_viridis_genome_assembly,_chromosome:_1	AUGUSTUS	intron	112686822	112706370	1	+	.	ID=g4570.t1.intron15;Parent=g4570.t1;
OY101440.1_Gymnocheta_viridis_genome_assembly,_chromosome:_1	AUGUSTUS	CDS	112706371	112707534	1	+	0	ID=g4570.t1.CDS16;Parent=g4570.t1;
OY101440.1_Gymnocheta_viridis_genome_assembly,_chromosome:_1	AUGUSTUS	exon	112706371	112707534	.	+	.	ID=g4570.t1.exon16;Parent=g4570.t1;
OY101440.1_Gymnocheta_viridis_genome_assembly,_chromosome:_1	AUGUSTUS	stop_codon	112707532	112707534	.	+	0	ID=g4570.t1.stop1;Parent=g4570.t1;
OY101440.1_Gymnocheta_viridis_genome_assembly,_chromosome:_1	AUGUSTUS	gene	112713505	112713891	.	+	.	ID=g4571;
OY101440.1_Gymnocheta_viridis_genome_assembly,_chromosome:_1	AUGUSTUS	mRNA	112713505	112713891	0.85	+	.	ID=g4571.t1;Parent=g4571;
OY101440.1_Gymnocheta_viridis_genome_assembly,_chromosome:_1	AUGUSTUS	start_codon	112713505	112713507	.	+	0	ID=g4571.t1.start1;Parent=g4571.t1;
OY101440.1_Gymnocheta_viridis_genome_assembly,_chromosome:_1	AUGUSTUS	CDS	112713505	112713891	0.85	+	0	ID=g4571.t1.CDS1;Parent=g4571.t1;
OY101440.1_Gymnocheta_viridis_genome_assembly,_chromosome:_1	AUGUSTUS	exon	112713505	112713891	.	+	.	ID=g4571.t1.exon1;Parent=g4571.t1;
OY101440.1_Gymnocheta_viridis_genome_assembly,_chromosome:_1	AUGUSTUS	stop_codon	112713889	112713891	.	+	0	ID=g4571.t1.stop1;Parent=g4571.t1;
OY101440.1_Gymnocheta_viridis_genome_assembly,_chromosome:_1	AUGUSTUS	gene	112726391	112728250	.	-	.	ID=g4572;
OY101440.1_Gymnocheta_viridis_genome_assembly,_chromosome:_1	AUGUSTUS	mRNA	112726391	112728250	1	-	.	ID=g4572.t1;Parent=g4572;
OY101440.1_Gymnocheta_viridis_genome_assembly,_chromosome:_1	AUGUSTUS	stop_codon	112726391	112726393	.	-	0	ID=g4572.t1.stop1;Parent=g4572.t1;
OY101440.1_Gymnocheta_viridis_genome_assembly,_chromosome:_1	AUGUSTUS	CDS	112726391	112728250	1	-	0	ID=g4572.t1.CDS1;Parent=g4572.t1;
OY101440.1_Gymnocheta_viridis_genome_assembly,_chromosome:_1	AUGUSTUS	exon	112726391	112728250	.	-	.	ID=g4572.t1.exon1;Parent=g4572.t1;
OY101440.1_Gymnocheta_viridis_genome_assembly,_chromosome:_1	AUGUSTUS	start_codon	112728248	112728250	.	-	0	ID=g4572.t1.start1;Parent=g4572.t1;
OY101440.1_Gymnocheta_viridis_genome_assembly,_chromosome:_1	AUGUSTUS	gene	112733451	112735379	.	-	.	ID=g4573;
OY101440.1_Gymnocheta_viridis_genome_assembly,_chromosome:_1	AUGUSTUS	mRNA	112733451	112735379	1	-	.	ID=g4573.t1;Parent=g4573;
OY101440.1_Gymnocheta_viridis_genome_assembly,_chromosome:_1	AUGUSTUS	stop_codon	112733451	112733453	.	-	0	ID=g4573.t1.stop1;Parent=g4573.t1;
OY101440.1_Gymnocheta_viridis_genome_assembly,_chromosome:_1	AUGUSTUS	CDS	112733451	112735379	1	-	0	ID=g4573.t1.CDS1;Parent=g4573.t1;
OY101440.1_Gymnocheta_viridis_genome_assembly,_chromosome:_1	AUGUSTUS	exon	112733451	112735379	.	-	.	ID=g4573.t1.exon1;Parent=g4573.t1;
OY101440.1_Gymnocheta_viridis_genome_assembly,_chromosome:_1	AUGUSTUS	start_codon	112735377	112735379	.	-	0	ID=g4573.t1.start1;Parent=g4573.t1;
OY101440.1_Gymnocheta_viridis_genome_assembly,_chromosome:_1	AUGUSTUS	gene	112764151	112767059	.	-	.	ID=g4574;
OY101440.1_Gymnocheta_viridis_genome_assembly,_chromosome:_1	AUGUSTUS	mRNA	112764151	112767059	0.73	-	.	ID=g4574.t1;Parent=g4574;
OY101440.1_Gymnocheta_viridis_genome_assembly,_chromosome:_1	AUGUSTUS	stop_codon	112764151	112764153	.	-	0	ID=g4574.t1.stop1;Parent=g4574.t1;
OY101440.1_Gymnocheta_viridis_genome_assembly,_chromosome:_1	AUGUSTUS	CDS	112764151	112764440	1	-	2	ID=g4574.t1.CDS1;Parent=g4574.t1;
OY101440.1_Gymnocheta_viridis_genome_assembly,_chromosome:_1	AUGUSTUS	exon	112764151	112764440	.	-	.	ID=g4574.t1.exon1;Parent=g4574.t1;
OY101440.1_Gymnocheta_viridis_genome_assembly,_chromosome:_1	AUGUSTUS	intron	112764441	112766974	0.73	-	.	ID=g4574.t1.intron1;Parent=g4574.t1;
OY101440.1_Gymnocheta_viridis_genome_assembly,_chromosome:_1	AUGUSTUS	CDS	112766975	112767059	0.73	-	0	ID=g4574.t1.CDS2;Parent=g4574.t1;
OY101440.1_Gymnocheta_viridis_genome_assembly,_chromosome:_1	AUGUSTUS	exon	112766975	112767059	.	-	.	ID=g4574.t1.exon2;Parent=g4574.t1;
OY101440.1_Gymnocheta_viridis_genome_assembly,_chromosome:_1	AUGUSTUS	start_codon	112767057	112767059	.	-	0	ID=g4574.t1.start1;Parent=g4574.t1;
OY101440.1_Gymnocheta_viridis_genome_assembly,_chromosome:_1	AUGUSTUS	gene	112849550	112863547	.	+	.	ID=g4575;
OY101440.1_Gymnocheta_viridis_genome_assembly,_chromosome:_1	AUGUSTUS	mRNA	112849550	112863547	1	+	.	ID=g4575.t1;Parent=g4575;
OY101440.1_Gymnocheta_viridis_genome_assembly,_chromosome:_1	AUGUSTUS	start_codon	112849550	112849552	.	+	0	ID=g4575.t1.start1;Parent=g4575.t1;
OY101440.1_Gymnocheta_viridis_genome_assembly,_chromosome:_1	AUGUSTUS	CDS	112849550	112849819	1	+	0	ID=g4575.t1.CDS1;Parent=g4575.t1;
OY101440.1_Gymnocheta_viridis_genome_assembly,_chromosome:_1	AUGUSTUS	exon	112849550	112849819	.	+	.	ID=g4575.t1.exon1;Parent=g4575.t1;
OY101440.1_Gymnocheta_viridis_genome_assembly,_chromosome:_1	AUGUSTUS	intron	112849820	112853674	1	+	.	ID=g4575.t1.intron1;Parent=g4575.t1;
OY101440.1_Gymnocheta_viridis_genome_assembly,_chromosome:_1	AUGUSTUS	CDS	112853675	112853921	1	+	0	ID=g4575.t1.CDS2;Parent=g4575.t1;
OY101440.1_Gymnocheta_viridis_genome_assembly,_chromosome:_1	AUGUSTUS	exon	112853675	112853921	.	+	.	ID=g4575.t1.exon2;Parent=g4575.t1;
OY101440.1_Gymnocheta_viridis_genome_assembly,_chromosome:_1	AUGUSTUS	intron	112853922	112861757	1	+	.	ID=g4575.t1.intron2;Parent=g4575.t1;
OY101440.1_Gymnocheta_viridis_genome_assembly,_chromosome:_1	AUGUSTUS	CDS	112861758	112861831	1	+	2	ID=g4575.t1.CDS3;Parent=g4575.t1;
OY101440.1_Gymnocheta_viridis_genome_assembly,_chromosome:_1	AUGUSTUS	exon	112861758	112861831	.	+	.	ID=g4575.t1.exon3;Parent=g4575.t1;
OY101440.1_Gymnocheta_viridis_genome_assembly,_chromosome:_1	AUGUSTUS	intron	112861832	112861915	1	+	.	ID=g4575.t1.intron3;Parent=g4575.t1;
OY101440.1_Gymnocheta_viridis_genome_assembly,_chromosome:_1	AUGUSTUS	CDS	112861916	112862061	1	+	0	ID=g4575.t1.CDS4;Parent=g4575.t1;
OY101440.1_Gymnocheta_viridis_genome_assembly,_chromosome:_1	AUGUSTUS	exon	112861916	112862061	.	+	.	ID=g4575.t1.exon4;Parent=g4575.t1;
OY101440.1_Gymnocheta_viridis_genome_assembly,_chromosome:_1	AUGUSTUS	intron	112862062	112862466	1	+	.	ID=g4575.t1.intron4;Parent=g4575.t1;
OY101440.1_Gymnocheta_viridis_genome_assembly,_chromosome:_1	AUGUSTUS	CDS	112862467	112862681	1	+	1	ID=g4575.t1.CDS5;Parent=g4575.t1;
OY101440.1_Gymnocheta_viridis_genome_assembly,_chromosome:_1	AUGUSTUS	exon	112862467	112862681	.	+	.	ID=g4575.t1.exon5;Parent=g4575.t1;
OY101440.1_Gymnocheta_viridis_genome_assembly,_chromosome:_1	AUGUSTUS	intron	112862682	112862750	1	+	.	ID=g4575.t1.intron5;Parent=g4575.t1;
OY101440.1_Gymnocheta_viridis_genome_assembly,_chromosome:_1	AUGUSTUS	CDS	112862751	112862980	1	+	2	ID=g4575.t1.CDS6;Parent=g4575.t1;
OY101440.1_Gymnocheta_viridis_genome_assembly,_chromosome:_1	AUGUSTUS	exon	112862751	112862980	.	+	.	ID=g4575.t1.exon6;Parent=g4575.t1;
OY101440.1_Gymnocheta_viridis_genome_assembly,_chromosome:_1	AUGUSTUS	intron	112862981	112863058	1	+	.	ID=g4575.t1.intron6;Parent=g4575.t1;
OY101440.1_Gymnocheta_viridis_genome_assembly,_chromosome:_1	AUGUSTUS	CDS	112863059	112863311	1	+	0	ID=g4575.t1.CDS7;Parent=g4575.t1;
OY101440.1_Gymnocheta_viridis_genome_assembly,_chromosome:_1	AUGUSTUS	exon	112863059	112863311	.	+	.	ID=g4575.t1.exon7;Parent=g4575.t1;
OY101440.1_Gymnocheta_viridis_genome_assembly,_chromosome:_1	AUGUSTUS	intron	112863312	112863473	1	+	.	ID=g4575.t1.intron7;Parent=g4575.t1;
OY101440.1_Gymnocheta_viridis_genome_assembly,_chromosome:_1	AUGUSTUS	CDS	112863474	112863547	1	+	2	ID=g4575.t1.CDS8;Parent=g4575.t1;
OY101440.1_Gymnocheta_viridis_genome_assembly,_chromosome:_1	AUGUSTUS	exon	112863474	112863547	.	+	.	ID=g4575.t1.exon8;Parent=g4575.t1;
OY101440.1_Gymnocheta_viridis_genome_assembly,_chromosome:_1	AUGUSTUS	stop_codon	112863545	112863547	.	+	0	ID=g4575.t1.stop1;Parent=g4575.t1;
OY101440.1_Gymnocheta_viridis_genome_assembly,_chromosome:_1	AUGUSTUS	gene	112871689	112871987	.	+	.	ID=g4576;
OY101440.1_Gymnocheta_viridis_genome_assembly,_chromosome:_1	AUGUSTUS	mRNA	112871689	112871987	0.95	+	.	ID=g4576.t1;Parent=g4576;
OY101440.1_Gymnocheta_viridis_genome_assembly,_chromosome:_1	AUGUSTUS	start_codon	112871689	112871691	.	+	0	ID=g4576.t1.start1;Parent=g4576.t1;
OY101440.1_Gymnocheta_viridis_genome_assembly,_chromosome:_1	AUGUSTUS	CDS	112871689	112871721	0.95	+	0	ID=g4576.t1.CDS1;Parent=g4576.t1;
OY101440.1_Gymnocheta_viridis_genome_assembly,_chromosome:_1	AUGUSTUS	exon	112871689	112871721	.	+	.	ID=g4576.t1.exon1;Parent=g4576.t1;
OY101440.1_Gymnocheta_viridis_genome_assembly,_chromosome:_1	AUGUSTUS	intron	112871722	112871801	0.95	+	.	ID=g4576.t1.intron1;Parent=g4576.t1;
OY101440.1_Gymnocheta_viridis_genome_assembly,_chromosome:_1	AUGUSTUS	CDS	112871802	112871987	0.95	+	0	ID=g4576.t1.CDS2;Parent=g4576.t1;
OY101440.1_Gymnocheta_viridis_genome_assembly,_chromosome:_1	AUGUSTUS	exon	112871802	112871987	.	+	.	ID=g4576.t1.exon2;Parent=g4576.t1;
OY101440.1_Gymnocheta_viridis_genome_assembly,_chromosome:_1	AUGUSTUS	stop_codon	112871985	112871987	.	+	0	ID=g4576.t1.stop1;Parent=g4576.t1;
OY101440.1_Gymnocheta_viridis_genome_assembly,_chromosome:_1	AUGUSTUS	gene	112876285	112876586	.	+	.	ID=g4577;
OY101440.1_Gymnocheta_viridis_genome_assembly,_chromosome:_1	AUGUSTUS	mRNA	112876285	112876586	1	+	.	ID=g4577.t1;Parent=g4577;
OY101440.1_Gymnocheta_viridis_genome_assembly,_chromosome:_1	AUGUSTUS	start_codon	112876285	112876287	.	+	0	ID=g4577.t1.start1;Parent=g4577.t1;
OY101440.1_Gymnocheta_viridis_genome_assembly,_chromosome:_1	AUGUSTUS	CDS	112876285	112876341	1	+	0	ID=g4577.t1.CDS1;Parent=g4577.t1;
OY101440.1_Gymnocheta_viridis_genome_assembly,_chromosome:_1	AUGUSTUS	exon	112876285	112876341	.	+	.	ID=g4577.t1.exon1;Parent=g4577.t1;
OY101440.1_Gymnocheta_viridis_genome_assembly,_chromosome:_1	AUGUSTUS	intron	112876342	112876400	1	+	.	ID=g4577.t1.intron1;Parent=g4577.t1;
OY101440.1_Gymnocheta_viridis_genome_assembly,_chromosome:_1	AUGUSTUS	CDS	112876401	112876586	1	+	0	ID=g4577.t1.CDS2;Parent=g4577.t1;
OY101440.1_Gymnocheta_viridis_genome_assembly,_chromosome:_1	AUGUSTUS	exon	112876401	112876586	.	+	.	ID=g4577.t1.exon2;Parent=g4577.t1;
OY101440.1_Gymnocheta_viridis_genome_assembly,_chromosome:_1	AUGUSTUS	stop_codon	112876584	112876586	.	+	0	ID=g4577.t1.stop1;Parent=g4577.t1;
OY101440.1_Gymnocheta_viridis_genome_assembly,_chromosome:_1	AUGUSTUS	gene	112881199	112893053	.	+	.	ID=g4578;
OY101440.1_Gymnocheta_viridis_genome_assembly,_chromosome:_1	AUGUSTUS	mRNA	112881199	112893053	1	+	.	ID=g4578.t1;Parent=g4578;
OY101440.1_Gymnocheta_viridis_genome_assembly,_chromosome:_1	AUGUSTUS	start_codon	112881199	112881201	.	+	0	ID=g4578.t1.start1;Parent=g4578.t1;
OY101440.1_Gymnocheta_viridis_genome_assembly,_chromosome:_1	AUGUSTUS	CDS	112881199	112881255	1	+	0	ID=g4578.t1.CDS1;Parent=g4578.t1;
OY101440.1_Gymnocheta_viridis_genome_assembly,_chromosome:_1	AUGUSTUS	exon	112881199	112881255	.	+	.	ID=g4578.t1.exon1;Parent=g4578.t1;
OY101440.1_Gymnocheta_viridis_genome_assembly,_chromosome:_1	AUGUSTUS	intron	112881256	112881315	1	+	.	ID=g4578.t1.intron1;Parent=g4578.t1;
OY101440.1_Gymnocheta_viridis_genome_assembly,_chromosome:_1	AUGUSTUS	CDS	112881316	112881497	1	+	0	ID=g4578.t1.CDS2;Parent=g4578.t1;
OY101440.1_Gymnocheta_viridis_genome_assembly,_chromosome:_1	AUGUSTUS	exon	112881316	112881497	.	+	.	ID=g4578.t1.exon2;Parent=g4578.t1;
OY101440.1_Gymnocheta_viridis_genome_assembly,_chromosome:_1	AUGUSTUS	intron	112881498	112886541	1	+	.	ID=g4578.t1.intron2;Parent=g4578.t1;
OY101440.1_Gymnocheta_viridis_genome_assembly,_chromosome:_1	AUGUSTUS	CDS	112886542	112887675	1	+	1	ID=g4578.t1.CDS3;Parent=g4578.t1;
OY101440.1_Gymnocheta_viridis_genome_assembly,_chromosome:_1	AUGUSTUS	exon	112886542	112887675	.	+	.	ID=g4578.t1.exon3;Parent=g4578.t1;
OY101440.1_Gymnocheta_viridis_genome_assembly,_chromosome:_1	AUGUSTUS	intron	112887676	112887733	1	+	.	ID=g4578.t1.intron3;Parent=g4578.t1;
OY101440.1_Gymnocheta_viridis_genome_assembly,_chromosome:_1	AUGUSTUS	CDS	112887734	112889048	1	+	1	ID=g4578.t1.CDS4;Parent=g4578.t1;
OY101440.1_Gymnocheta_viridis_genome_assembly,_chromosome:_1	AUGUSTUS	exon	112887734	112889048	.	+	.	ID=g4578.t1.exon4;Parent=g4578.t1;
OY101440.1_Gymnocheta_viridis_genome_assembly,_chromosome:_1	AUGUSTUS	intron	112889049	112889124	1	+	.	ID=g4578.t1.intron4;Parent=g4578.t1;
OY101440.1_Gymnocheta_viridis_genome_assembly,_chromosome:_1	AUGUSTUS	CDS	112889125	112890996	1	+	0	ID=g4578.t1.CDS5;Parent=g4578.t1;
OY101440.1_Gymnocheta_viridis_genome_assembly,_chromosome:_1	AUGUSTUS	exon	112889125	112890996	.	+	.	ID=g4578.t1.exon5;Parent=g4578.t1;
OY101440.1_Gymnocheta_viridis_genome_assembly,_chromosome:_1	AUGUSTUS	intron	112890997	112891193	1	+	.	ID=g4578.t1.intron5;Parent=g4578.t1;
OY101440.1_Gymnocheta_viridis_genome_assembly,_chromosome:_1	AUGUSTUS	CDS	112891194	112891363	1	+	0	ID=g4578.t1.CDS6;Parent=g4578.t1;
OY101440.1_Gymnocheta_viridis_genome_assembly,_chromosome:_1	AUGUSTUS	exon	112891194	112891363	.	+	.	ID=g4578.t1.exon6;Parent=g4578.t1;
OY101440.1_Gymnocheta_viridis_genome_assembly,_chromosome:_1	AUGUSTUS	intron	112891364	112892926	1	+	.	ID=g4578.t1.intron6;Parent=g4578.t1;
OY101440.1_Gymnocheta_viridis_genome_assembly,_chromosome:_1	AUGUSTUS	CDS	112892927	112893053	1	+	1	ID=g4578.t1.CDS7;Parent=g4578.t1;
OY101440.1_Gymnocheta_viridis_genome_assembly,_chromosome:_1	AUGUSTUS	exon	112892927	112893053	.	+	.	ID=g4578.t1.exon7;Parent=g4578.t1;
OY101440.1_Gymnocheta_viridis_genome_assembly,_chromosome:_1	AUGUSTUS	stop_codon	112893051	112893053	.	+	0	ID=g4578.t1.stop1;Parent=g4578.t1;
OY101440.1_Gymnocheta_viridis_genome_assembly,_chromosome:_1	AUGUSTUS	gene	112894304	112896951	.	-	.	ID=g4579;
OY101440.1_Gymnocheta_viridis_genome_assembly,_chromosome:_1	AUGUSTUS	mRNA	112894304	112896951	1	-	.	ID=g4579.t1;Parent=g4579;
OY101440.1_Gymnocheta_viridis_genome_assembly,_chromosome:_1	AUGUSTUS	stop_codon	112894304	112894306	.	-	0	ID=g4579.t1.stop1;Parent=g4579.t1;
OY101440.1_Gymnocheta_viridis_genome_assembly,_chromosome:_1	AUGUSTUS	CDS	112894304	112895456	1	-	1	ID=g4579.t1.CDS1;Parent=g4579.t1;
OY101440.1_Gymnocheta_viridis_genome_assembly,_chromosome:_1	AUGUSTUS	exon	112894304	112895456	.	-	.	ID=g4579.t1.exon1;Parent=g4579.t1;
OY101440.1_Gymnocheta_viridis_genome_assembly,_chromosome:_1	AUGUSTUS	intron	112895457	112895554	1	-	.	ID=g4579.t1.intron1;Parent=g4579.t1;
OY101440.1_Gymnocheta_viridis_genome_assembly,_chromosome:_1	AUGUSTUS	CDS	112895555	112895682	1	-	0	ID=g4579.t1.CDS2;Parent=g4579.t1;
OY101440.1_Gymnocheta_viridis_genome_assembly,_chromosome:_1	AUGUSTUS	exon	112895555	112895682	.	-	.	ID=g4579.t1.exon2;Parent=g4579.t1;
OY101440.1_Gymnocheta_viridis_genome_assembly,_chromosome:_1	AUGUSTUS	intron	112895683	112895736	1	-	.	ID=g4579.t1.intron2;Parent=g4579.t1;
OY101440.1_Gymnocheta_viridis_genome_assembly,_chromosome:_1	AUGUSTUS	CDS	112895737	112896280	1	-	1	ID=g4579.t1.CDS3;Parent=g4579.t1;
OY101440.1_Gymnocheta_viridis_genome_assembly,_chromosome:_1	AUGUSTUS	exon	112895737	112896280	.	-	.	ID=g4579.t1.exon3;Parent=g4579.t1;
OY101440.1_Gymnocheta_viridis_genome_assembly,_chromosome:_1	AUGUSTUS	intron	112896281	112896340	1	-	.	ID=g4579.t1.intron3;Parent=g4579.t1;
OY101440.1_Gymnocheta_viridis_genome_assembly,_chromosome:_1	AUGUSTUS	CDS	112896341	112896760	1	-	1	ID=g4579.t1.CDS4;Parent=g4579.t1;
OY101440.1_Gymnocheta_viridis_genome_assembly,_chromosome:_1	AUGUSTUS	exon	112896341	112896760	.	-	.	ID=g4579.t1.exon4;Parent=g4579.t1;
OY101440.1_Gymnocheta_viridis_genome_assembly,_chromosome:_1	AUGUSTUS	intron	112896761	112896826	1	-	.	ID=g4579.t1.intron4;Parent=g4579.t1;
OY101440.1_Gymnocheta_viridis_genome_assembly,_chromosome:_1	AUGUSTUS	CDS	112896827	112896951	1	-	0	ID=g4579.t1.CDS5;Parent=g4579.t1;
OY101440.1_Gymnocheta_viridis_genome_assembly,_chromosome:_1	AUGUSTUS	exon	112896827	112896951	.	-	.	ID=g4579.t1.exon5;Parent=g4579.t1;
OY101440.1_Gymnocheta_viridis_genome_assembly,_chromosome:_1	AUGUSTUS	start_codon	112896949	112896951	.	-	0	ID=g4579.t1.start1;Parent=g4579.t1;
OY101440.1_Gymnocheta_viridis_genome_assembly,_chromosome:_1	AUGUSTUS	gene	113116252	113130314	.	+	.	ID=g4580;
OY101440.1_Gymnocheta_viridis_genome_assembly,_chromosome:_1	AUGUSTUS	mRNA	113116252	113130314	1	+	.	ID=g4580.t1;Parent=g4580;
OY101440.1_Gymnocheta_viridis_genome_assembly,_chromosome:_1	AUGUSTUS	start_codon	113116252	113116254	.	+	0	ID=g4580.t1.start1;Parent=g4580.t1;
OY101440.1_Gymnocheta_viridis_genome_assembly,_chromosome:_1	AUGUSTUS	CDS	113116252	113116369	1	+	0	ID=g4580.t1.CDS1;Parent=g4580.t1;
OY101440.1_Gymnocheta_viridis_genome_assembly,_chromosome:_1	AUGUSTUS	exon	113116252	113116369	.	+	.	ID=g4580.t1.exon1;Parent=g4580.t1;
OY101440.1_Gymnocheta_viridis_genome_assembly,_chromosome:_1	AUGUSTUS	intron	113116370	113119104	1	+	.	ID=g4580.t1.intron1;Parent=g4580.t1;
OY101440.1_Gymnocheta_viridis_genome_assembly,_chromosome:_1	AUGUSTUS	CDS	113119105	113119225	1	+	2	ID=g4580.t1.CDS2;Parent=g4580.t1;
OY101440.1_Gymnocheta_viridis_genome_assembly,_chromosome:_1	AUGUSTUS	exon	113119105	113119225	.	+	.	ID=g4580.t1.exon2;Parent=g4580.t1;
OY101440.1_Gymnocheta_viridis_genome_assembly,_chromosome:_1	AUGUSTUS	intron	113119226	113119318	1	+	.	ID=g4580.t1.intron2;Parent=g4580.t1;
OY101440.1_Gymnocheta_viridis_genome_assembly,_chromosome:_1	AUGUSTUS	CDS	113119319	113119981	1	+	1	ID=g4580.t1.CDS3;Parent=g4580.t1;
OY101440.1_Gymnocheta_viridis_genome_assembly,_chromosome:_1	AUGUSTUS	exon	113119319	113119981	.	+	.	ID=g4580.t1.exon3;Parent=g4580.t1;
OY101440.1_Gymnocheta_viridis_genome_assembly,_chromosome:_1	AUGUSTUS	intron	113119982	113121738	1	+	.	ID=g4580.t1.intron3;Parent=g4580.t1;
OY101440.1_Gymnocheta_viridis_genome_assembly,_chromosome:_1	AUGUSTUS	CDS	113121739	113121844	1	+	1	ID=g4580.t1.CDS4;Parent=g4580.t1;
OY101440.1_Gymnocheta_viridis_genome_assembly,_chromosome:_1	AUGUSTUS	exon	113121739	113121844	.	+	.	ID=g4580.t1.exon4;Parent=g4580.t1;
OY101440.1_Gymnocheta_viridis_genome_assembly,_chromosome:_1	AUGUSTUS	intron	113121845	113123380	1	+	.	ID=g4580.t1.intron4;Parent=g4580.t1;
OY101440.1_Gymnocheta_viridis_genome_assembly,_chromosome:_1	AUGUSTUS	CDS	113123381	113123570	1	+	0	ID=g4580.t1.CDS5;Parent=g4580.t1;
OY101440.1_Gymnocheta_viridis_genome_assembly,_chromosome:_1	AUGUSTUS	exon	113123381	113123570	.	+	.	ID=g4580.t1.exon5;Parent=g4580.t1;
OY101440.1_Gymnocheta_viridis_genome_assembly,_chromosome:_1	AUGUSTUS	intron	113123571	113127282	1	+	.	ID=g4580.t1.intron5;Parent=g4580.t1;
OY101440.1_Gymnocheta_viridis_genome_assembly,_chromosome:_1	AUGUSTUS	CDS	113127283	113127528	1	+	2	ID=g4580.t1.CDS6;Parent=g4580.t1;
OY101440.1_Gymnocheta_viridis_genome_assembly,_chromosome:_1	AUGUSTUS	exon	113127283	113127528	.	+	.	ID=g4580.t1.exon6;Parent=g4580.t1;
OY101440.1_Gymnocheta_viridis_genome_assembly,_chromosome:_1	AUGUSTUS	intron	113127529	113127603	1	+	.	ID=g4580.t1.intron6;Parent=g4580.t1;
OY101440.1_Gymnocheta_viridis_genome_assembly,_chromosome:_1	AUGUSTUS	CDS	113127604	113127761	1	+	2	ID=g4580.t1.CDS7;Parent=g4580.t1;
OY101440.1_Gymnocheta_viridis_genome_assembly,_chromosome:_1	AUGUSTUS	exon	113127604	113127761	.	+	.	ID=g4580.t1.exon7;Parent=g4580.t1;
OY101440.1_Gymnocheta_viridis_genome_assembly,_chromosome:_1	AUGUSTUS	intron	113127762	113127821	1	+	.	ID=g4580.t1.intron7;Parent=g4580.t1;
OY101440.1_Gymnocheta_viridis_genome_assembly,_chromosome:_1	AUGUSTUS	CDS	113127822	113128025	1	+	0	ID=g4580.t1.CDS8;Parent=g4580.t1;
OY101440.1_Gymnocheta_viridis_genome_assembly,_chromosome:_1	AUGUSTUS	exon	113127822	113128025	.	+	.	ID=g4580.t1.exon8;Parent=g4580.t1;
OY101440.1_Gymnocheta_viridis_genome_assembly,_chromosome:_1	AUGUSTUS	intron	113128026	113129883	1	+	.	ID=g4580.t1.intron8;Parent=g4580.t1;
OY101440.1_Gymnocheta_viridis_genome_assembly,_chromosome:_1	AUGUSTUS	CDS	113129884	113130147	1	+	0	ID=g4580.t1.CDS9;Parent=g4580.t1;
OY101440.1_Gymnocheta_viridis_genome_assembly,_chromosome:_1	AUGUSTUS	exon	113129884	113130147	.	+	.	ID=g4580.t1.exon9;Parent=g4580.t1;
OY101440.1_Gymnocheta_viridis_genome_assembly,_chromosome:_1	AUGUSTUS	intron	113130148	113130221	1	+	.	ID=g4580.t1.intron9;Parent=g4580.t1;
OY101440.1_Gymnocheta_viridis_genome_assembly,_chromosome:_1	AUGUSTUS	CDS	113130222	113130314	1	+	0	ID=g4580.t1.CDS10;Parent=g4580.t1;
OY101440.1_Gymnocheta_viridis_genome_assembly,_chromosome:_1	AUGUSTUS	exon	113130222	113130314	.	+	.	ID=g4580.t1.exon10;Parent=g4580.t1;
OY101440.1_Gymnocheta_viridis_genome_assembly,_chromosome:_1	AUGUSTUS	stop_codon	113130312	113130314	.	+	0	ID=g4580.t1.stop1;Parent=g4580.t1;
OY101440.1_Gymnocheta_viridis_genome_assembly,_chromosome:_1	AUGUSTUS	mRNA	113116252	113130314	1	+	.	ID=g4580.t2;Parent=g4580;
OY101440.1_Gymnocheta_viridis_genome_assembly,_chromosome:_1	AUGUSTUS	start_codon	113116252	113116254	.	+	0	ID=g4580.t2.start1;Parent=g4580.t2;
OY101440.1_Gymnocheta_viridis_genome_assembly,_chromosome:_1	AUGUSTUS	CDS	113116252	113116369	1	+	0	ID=g4580.t2.CDS1;Parent=g4580.t2;
OY101440.1_Gymnocheta_viridis_genome_assembly,_chromosome:_1	AUGUSTUS	exon	113116252	113116369	.	+	.	ID=g4580.t2.exon1;Parent=g4580.t2;
OY101440.1_Gymnocheta_viridis_genome_assembly,_chromosome:_1	AUGUSTUS	intron	113116370	113119104	1	+	.	ID=g4580.t2.intron1;Parent=g4580.t2;
OY101440.1_Gymnocheta_viridis_genome_assembly,_chromosome:_1	AUGUSTUS	CDS	113119105	113119225	1	+	2	ID=g4580.t2.CDS2;Parent=g4580.t2;
OY101440.1_Gymnocheta_viridis_genome_assembly,_chromosome:_1	AUGUSTUS	exon	113119105	113119225	.	+	.	ID=g4580.t2.exon2;Parent=g4580.t2;
OY101440.1_Gymnocheta_viridis_genome_assembly,_chromosome:_1	AUGUSTUS	intron	113119226	113119285	1	+	.	ID=g4580.t2.intron2;Parent=g4580.t2;
OY101440.1_Gymnocheta_viridis_genome_assembly,_chromosome:_1	AUGUSTUS	CDS	113119286	113119981	1	+	1	ID=g4580.t2.CDS3;Parent=g4580.t2;
OY101440.1_Gymnocheta_viridis_genome_assembly,_chromosome:_1	AUGUSTUS	exon	113119286	113119981	.	+	.	ID=g4580.t2.exon3;Parent=g4580.t2;
OY101440.1_Gymnocheta_viridis_genome_assembly,_chromosome:_1	AUGUSTUS	intron	113119982	113121738	1	+	.	ID=g4580.t2.intron3;Parent=g4580.t2;
OY101440.1_Gymnocheta_viridis_genome_assembly,_chromosome:_1	AUGUSTUS	CDS	113121739	113121844	1	+	1	ID=g4580.t2.CDS4;Parent=g4580.t2;
OY101440.1_Gymnocheta_viridis_genome_assembly,_chromosome:_1	AUGUSTUS	exon	113121739	113121844	.	+	.	ID=g4580.t2.exon4;Parent=g4580.t2;
OY101440.1_Gymnocheta_viridis_genome_assembly,_chromosome:_1	AUGUSTUS	intron	113121845	113123380	1	+	.	ID=g4580.t2.intron4;Parent=g4580.t2;
OY101440.1_Gymnocheta_viridis_genome_assembly,_chromosome:_1	AUGUSTUS	CDS	113123381	113123570	1	+	0	ID=g4580.t2.CDS5;Parent=g4580.t2;
OY101440.1_Gymnocheta_viridis_genome_assembly,_chromosome:_1	AUGUSTUS	exon	113123381	113123570	.	+	.	ID=g4580.t2.exon5;Parent=g4580.t2;
OY101440.1_Gymnocheta_viridis_genome_assembly,_chromosome:_1	AUGUSTUS	intron	113123571	113127282	1	+	.	ID=g4580.t2.intron5;Parent=g4580.t2;
OY101440.1_Gymnocheta_viridis_genome_assembly,_chromosome:_1	AUGUSTUS	CDS	113127283	113127528	1	+	2	ID=g4580.t2.CDS6;Parent=g4580.t2;
OY101440.1_Gymnocheta_viridis_genome_assembly,_chromosome:_1	AUGUSTUS	exon	113127283	113127528	.	+	.	ID=g4580.t2.exon6;Parent=g4580.t2;
OY101440.1_Gymnocheta_viridis_genome_assembly,_chromosome:_1	AUGUSTUS	intron	113127529	113127603	1	+	.	ID=g4580.t2.intron6;Parent=g4580.t2;
OY101440.1_Gymnocheta_viridis_genome_assembly,_chromosome:_1	AUGUSTUS	CDS	113127604	113127761	1	+	2	ID=g4580.t2.CDS7;Parent=g4580.t2;
OY101440.1_Gymnocheta_viridis_genome_assembly,_chromosome:_1	AUGUSTUS	exon	113127604	113127761	.	+	.	ID=g4580.t2.exon7;Parent=g4580.t2;
OY101440.1_Gymnocheta_viridis_genome_assembly,_chromosome:_1	AUGUSTUS	intron	113127762	113127821	1	+	.	ID=g4580.t2.intron7;Parent=g4580.t2;
OY101440.1_Gymnocheta_viridis_genome_assembly,_chromosome:_1	AUGUSTUS	CDS	113127822	113128025	1	+	0	ID=g4580.t2.CDS8;Parent=g4580.t2;
OY101440.1_Gymnocheta_viridis_genome_assembly,_chromosome:_1	AUGUSTUS	exon	113127822	113128025	.	+	.	ID=g4580.t2.exon8;Parent=g4580.t2;
OY101440.1_Gymnocheta_viridis_genome_assembly,_chromosome:_1	AUGUSTUS	intron	113128026	113129883	1	+	.	ID=g4580.t2.intron8;Parent=g4580.t2;
OY101440.1_Gymnocheta_viridis_genome_assembly,_chromosome:_1	AUGUSTUS	CDS	113129884	113130147	1	+	0	ID=g4580.t2.CDS9;Parent=g4580.t2;
OY101440.1_Gymnocheta_viridis_genome_assembly,_chromosome:_1	AUGUSTUS	exon	113129884	113130147	.	+	.	ID=g4580.t2.exon9;Parent=g4580.t2;
OY101440.1_Gymnocheta_viridis_genome_assembly,_chromosome:_1	AUGUSTUS	intron	113130148	113130221	1	+	.	ID=g4580.t2.intron9;Parent=g4580.t2;
OY101440.1_Gymnocheta_viridis_genome_assembly,_chromosome:_1	AUGUSTUS	CDS	113130222	113130314	1	+	0	ID=g4580.t2.CDS10;Parent=g4580.t2;
OY101440.1_Gymnocheta_viridis_genome_assembly,_chromosome:_1	AUGUSTUS	exon	113130222	113130314	.	+	.	ID=g4580.t2.exon10;Parent=g4580.t2;
OY101440.1_Gymnocheta_viridis_genome_assembly,_chromosome:_1	AUGUSTUS	stop_codon	113130312	113130314	.	+	0	ID=g4580.t2.stop1;Parent=g4580.t2;
OY101440.1_Gymnocheta_viridis_genome_assembly,_chromosome:_1	AUGUSTUS	gene	113135053	113136275	.	-	.	ID=g4581;
OY101440.1_Gymnocheta_viridis_genome_assembly,_chromosome:_1	AUGUSTUS	mRNA	113135053	113136275	1	-	.	ID=g4581.t1;Parent=g4581;
OY101440.1_Gymnocheta_viridis_genome_assembly,_chromosome:_1	AUGUSTUS	stop_codon	113135053	113135055	.	-	0	ID=g4581.t1.stop1;Parent=g4581.t1;
OY101440.1_Gymnocheta_viridis_genome_assembly,_chromosome:_1	AUGUSTUS	CDS	113135053	113135291	1	-	2	ID=g4581.t1.CDS1;Parent=g4581.t1;
OY101440.1_Gymnocheta_viridis_genome_assembly,_chromosome:_1	AUGUSTUS	exon	113135053	113135291	.	-	.	ID=g4581.t1.exon1;Parent=g4581.t1;
OY101440.1_Gymnocheta_viridis_genome_assembly,_chromosome:_1	AUGUSTUS	intron	113135292	113135353	1	-	.	ID=g4581.t1.intron1;Parent=g4581.t1;
OY101440.1_Gymnocheta_viridis_genome_assembly,_chromosome:_1	AUGUSTUS	CDS	113135354	113136157	1	-	2	ID=g4581.t1.CDS2;Parent=g4581.t1;
OY101440.1_Gymnocheta_viridis_genome_assembly,_chromosome:_1	AUGUSTUS	exon	113135354	113136157	.	-	.	ID=g4581.t1.exon2;Parent=g4581.t1;
OY101440.1_Gymnocheta_viridis_genome_assembly,_chromosome:_1	AUGUSTUS	intron	113136158	113136217	1	-	.	ID=g4581.t1.intron2;Parent=g4581.t1;
OY101440.1_Gymnocheta_viridis_genome_assembly,_chromosome:_1	AUGUSTUS	CDS	113136218	113136275	1	-	0	ID=g4581.t1.CDS3;Parent=g4581.t1;
OY101440.1_Gymnocheta_viridis_genome_assembly,_chromosome:_1	AUGUSTUS	exon	113136218	113136275	.	-	.	ID=g4581.t1.exon3;Parent=g4581.t1;
OY101440.1_Gymnocheta_viridis_genome_assembly,_chromosome:_1	AUGUSTUS	start_codon	113136273	113136275	.	-	0	ID=g4581.t1.start1;Parent=g4581.t1;
OY101440.1_Gymnocheta_viridis_genome_assembly,_chromosome:_1	AUGUSTUS	gene	113138207	113145385	.	-	.	ID=g4582;
OY101440.1_Gymnocheta_viridis_genome_assembly,_chromosome:_1	AUGUSTUS	mRNA	113138207	113145385	1	-	.	ID=g4582.t1;Parent=g4582;
OY101440.1_Gymnocheta_viridis_genome_assembly,_chromosome:_1	AUGUSTUS	stop_codon	113138207	113138209	.	-	0	ID=g4582.t1.stop1;Parent=g4582.t1;
OY101440.1_Gymnocheta_viridis_genome_assembly,_chromosome:_1	AUGUSTUS	CDS	113138207	113138536	1	-	0	ID=g4582.t1.CDS1;Parent=g4582.t1;
OY101440.1_Gymnocheta_viridis_genome_assembly,_chromosome:_1	AUGUSTUS	exon	113138207	113138536	.	-	.	ID=g4582.t1.exon1;Parent=g4582.t1;
OY101440.1_Gymnocheta_viridis_genome_assembly,_chromosome:_1	AUGUSTUS	intron	113138537	113138594	1	-	.	ID=g4582.t1.intron1;Parent=g4582.t1;
OY101440.1_Gymnocheta_viridis_genome_assembly,_chromosome:_1	AUGUSTUS	CDS	113138595	113138758	1	-	2	ID=g4582.t1.CDS2;Parent=g4582.t1;
OY101440.1_Gymnocheta_viridis_genome_assembly,_chromosome:_1	AUGUSTUS	exon	113138595	113138758	.	-	.	ID=g4582.t1.exon2;Parent=g4582.t1;
OY101440.1_Gymnocheta_viridis_genome_assembly,_chromosome:_1	AUGUSTUS	intron	113138759	113138812	1	-	.	ID=g4582.t1.intron2;Parent=g4582.t1;
OY101440.1_Gymnocheta_viridis_genome_assembly,_chromosome:_1	AUGUSTUS	CDS	113138813	113139021	1	-	1	ID=g4582.t1.CDS3;Parent=g4582.t1;
OY101440.1_Gymnocheta_viridis_genome_assembly,_chromosome:_1	AUGUSTUS	exon	113138813	113139021	.	-	.	ID=g4582.t1.exon3;Parent=g4582.t1;
OY101440.1_Gymnocheta_viridis_genome_assembly,_chromosome:_1	AUGUSTUS	intron	113139022	113139076	1	-	.	ID=g4582.t1.intron3;Parent=g4582.t1;
OY101440.1_Gymnocheta_viridis_genome_assembly,_chromosome:_1	AUGUSTUS	CDS	113139077	113139312	1	-	0	ID=g4582.t1.CDS4;Parent=g4582.t1;
OY101440.1_Gymnocheta_viridis_genome_assembly,_chromosome:_1	AUGUSTUS	exon	113139077	113139312	.	-	.	ID=g4582.t1.exon4;Parent=g4582.t1;
OY101440.1_Gymnocheta_viridis_genome_assembly,_chromosome:_1	AUGUSTUS	intron	113139313	113145253	1	-	.	ID=g4582.t1.intron4;Parent=g4582.t1;
OY101440.1_Gymnocheta_viridis_genome_assembly,_chromosome:_1	AUGUSTUS	CDS	113145254	113145385	1	-	0	ID=g4582.t1.CDS5;Parent=g4582.t1;
OY101440.1_Gymnocheta_viridis_genome_assembly,_chromosome:_1	AUGUSTUS	exon	113145254	113145385	.	-	.	ID=g4582.t1.exon5;Parent=g4582.t1;
OY101440.1_Gymnocheta_viridis_genome_assembly,_chromosome:_1	AUGUSTUS	start_codon	113145383	113145385	.	-	0	ID=g4582.t1.start1;Parent=g4582.t1;
OY101440.1_Gymnocheta_viridis_genome_assembly,_chromosome:_1	AUGUSTUS	gene	113147800	113151957	.	+	.	ID=g4583;
OY101440.1_Gymnocheta_viridis_genome_assembly,_chromosome:_1	AUGUSTUS	mRNA	113147800	113151957	0.67	+	.	ID=g4583.t1;Parent=g4583;
OY101440.1_Gymnocheta_viridis_genome_assembly,_chromosome:_1	AUGUSTUS	start_codon	113147800	113147802	.	+	0	ID=g4583.t1.start1;Parent=g4583.t1;
OY101440.1_Gymnocheta_viridis_genome_assembly,_chromosome:_1	AUGUSTUS	CDS	113147800	113147842	0.67	+	0	ID=g4583.t1.CDS1;Parent=g4583.t1;
OY101440.1_Gymnocheta_viridis_genome_assembly,_chromosome:_1	AUGUSTUS	exon	113147800	113147842	.	+	.	ID=g4583.t1.exon1;Parent=g4583.t1;
OY101440.1_Gymnocheta_viridis_genome_assembly,_chromosome:_1	AUGUSTUS	intron	113147843	113151382	0.67	+	.	ID=g4583.t1.intron1;Parent=g4583.t1;
OY101440.1_Gymnocheta_viridis_genome_assembly,_chromosome:_1	AUGUSTUS	CDS	113151383	113151957	1	+	2	ID=g4583.t1.CDS2;Parent=g4583.t1;
OY101440.1_Gymnocheta_viridis_genome_assembly,_chromosome:_1	AUGUSTUS	exon	113151383	113151957	.	+	.	ID=g4583.t1.exon2;Parent=g4583.t1;
OY101440.1_Gymnocheta_viridis_genome_assembly,_chromosome:_1	AUGUSTUS	stop_codon	113151955	113151957	.	+	0	ID=g4583.t1.stop1;Parent=g4583.t1;
OY101440.1_Gymnocheta_viridis_genome_assembly,_chromosome:_1	AUGUSTUS	gene	113153903	113158888	.	+	.	ID=g4584;
OY101440.1_Gymnocheta_viridis_genome_assembly,_chromosome:_1	AUGUSTUS	mRNA	113153903	113158888	1	+	.	ID=g4584.t1;Parent=g4584;
OY101440.1_Gymnocheta_viridis_genome_assembly,_chromosome:_1	AUGUSTUS	start_codon	113153903	113153905	.	+	0	ID=g4584.t1.start1;Parent=g4584.t1;
OY101440.1_Gymnocheta_viridis_genome_assembly,_chromosome:_1	AUGUSTUS	CDS	113153903	113155058	1	+	0	ID=g4584.t1.CDS1;Parent=g4584.t1;
OY101440.1_Gymnocheta_viridis_genome_assembly,_chromosome:_1	AUGUSTUS	exon	113153903	113155058	.	+	.	ID=g4584.t1.exon1;Parent=g4584.t1;
OY101440.1_Gymnocheta_viridis_genome_assembly,_chromosome:_1	AUGUSTUS	intron	113155059	113157935	1	+	.	ID=g4584.t1.intron1;Parent=g4584.t1;
OY101440.1_Gymnocheta_viridis_genome_assembly,_chromosome:_1	AUGUSTUS	CDS	113157936	113158099	1	+	2	ID=g4584.t1.CDS2;Parent=g4584.t1;
OY101440.1_Gymnocheta_viridis_genome_assembly,_chromosome:_1	AUGUSTUS	exon	113157936	113158099	.	+	.	ID=g4584.t1.exon2;Parent=g4584.t1;
OY101440.1_Gymnocheta_viridis_genome_assembly,_chromosome:_1	AUGUSTUS	intron	113158100	113158156	1	+	.	ID=g4584.t1.intron2;Parent=g4584.t1;
OY101440.1_Gymnocheta_viridis_genome_assembly,_chromosome:_1	AUGUSTUS	CDS	113158157	113158888	1	+	0	ID=g4584.t1.CDS3;Parent=g4584.t1;
OY101440.1_Gymnocheta_viridis_genome_assembly,_chromosome:_1	AUGUSTUS	exon	113158157	113158888	.	+	.	ID=g4584.t1.exon3;Parent=g4584.t1;
OY101440.1_Gymnocheta_viridis_genome_assembly,_chromosome:_1	AUGUSTUS	stop_codon	113158886	113158888	.	+	0	ID=g4584.t1.stop1;Parent=g4584.t1;
OY101440.1_Gymnocheta_viridis_genome_assembly,_chromosome:_1	AUGUSTUS	gene	113159979	113174006	.	-	.	ID=g4585;
OY101440.1_Gymnocheta_viridis_genome_assembly,_chromosome:_1	AUGUSTUS	mRNA	113159979	113174006	1	-	.	ID=g4585.t1;Parent=g4585;
OY101440.1_Gymnocheta_viridis_genome_assembly,_chromosome:_1	AUGUSTUS	stop_codon	113159979	113159981	.	-	0	ID=g4585.t1.stop1;Parent=g4585.t1;
OY101440.1_Gymnocheta_viridis_genome_assembly,_chromosome:_1	AUGUSTUS	CDS	113159979	113160165	1	-	1	ID=g4585.t1.CDS1;Parent=g4585.t1;
OY101440.1_Gymnocheta_viridis_genome_assembly,_chromosome:_1	AUGUSTUS	exon	113159979	113160165	.	-	.	ID=g4585.t1.exon1;Parent=g4585.t1;
OY101440.1_Gymnocheta_viridis_genome_assembly,_chromosome:_1	AUGUSTUS	intron	113160166	113161365	1	-	.	ID=g4585.t1.intron1;Parent=g4585.t1;
OY101440.1_Gymnocheta_viridis_genome_assembly,_chromosome:_1	AUGUSTUS	CDS	113161366	113161586	1	-	0	ID=g4585.t1.CDS2;Parent=g4585.t1;
OY101440.1_Gymnocheta_viridis_genome_assembly,_chromosome:_1	AUGUSTUS	exon	113161366	113161586	.	-	.	ID=g4585.t1.exon2;Parent=g4585.t1;
OY101440.1_Gymnocheta_viridis_genome_assembly,_chromosome:_1	AUGUSTUS	intron	113161587	113161640	1	-	.	ID=g4585.t1.intron2;Parent=g4585.t1;
OY101440.1_Gymnocheta_viridis_genome_assembly,_chromosome:_1	AUGUSTUS	CDS	113161641	113162532	1	-	1	ID=g4585.t1.CDS3;Parent=g4585.t1;
OY101440.1_Gymnocheta_viridis_genome_assembly,_chromosome:_1	AUGUSTUS	exon	113161641	113162532	.	-	.	ID=g4585.t1.exon3;Parent=g4585.t1;
OY101440.1_Gymnocheta_viridis_genome_assembly,_chromosome:_1	AUGUSTUS	intron	113162533	113163527	1	-	.	ID=g4585.t1.intron3;Parent=g4585.t1;
OY101440.1_Gymnocheta_viridis_genome_assembly,_chromosome:_1	AUGUSTUS	CDS	113163528	113163680	1	-	1	ID=g4585.t1.CDS4;Parent=g4585.t1;
OY101440.1_Gymnocheta_viridis_genome_assembly,_chromosome:_1	AUGUSTUS	exon	113163528	113163680	.	-	.	ID=g4585.t1.exon4;Parent=g4585.t1;
OY101440.1_Gymnocheta_viridis_genome_assembly,_chromosome:_1	AUGUSTUS	intron	113163681	113163757	1	-	.	ID=g4585.t1.intron4;Parent=g4585.t1;
OY101440.1_Gymnocheta_viridis_genome_assembly,_chromosome:_1	AUGUSTUS	CDS	113163758	113163895	1	-	1	ID=g4585.t1.CDS5;Parent=g4585.t1;
OY101440.1_Gymnocheta_viridis_genome_assembly,_chromosome:_1	AUGUSTUS	exon	113163758	113163895	.	-	.	ID=g4585.t1.exon5;Parent=g4585.t1;
OY101440.1_Gymnocheta_viridis_genome_assembly,_chromosome:_1	AUGUSTUS	intron	113163896	113164375	1	-	.	ID=g4585.t1.intron5;Parent=g4585.t1;
OY101440.1_Gymnocheta_viridis_genome_assembly,_chromosome:_1	AUGUSTUS	CDS	113164376	113164671	1	-	0	ID=g4585.t1.CDS6;Parent=g4585.t1;
OY101440.1_Gymnocheta_viridis_genome_assembly,_chromosome:_1	AUGUSTUS	exon	113164376	113164671	.	-	.	ID=g4585.t1.exon6;Parent=g4585.t1;
OY101440.1_Gymnocheta_viridis_genome_assembly,_chromosome:_1	AUGUSTUS	intron	113164672	113169226	1	-	.	ID=g4585.t1.intron6;Parent=g4585.t1;
OY101440.1_Gymnocheta_viridis_genome_assembly,_chromosome:_1	AUGUSTUS	CDS	113169227	113169370	1	-	0	ID=g4585.t1.CDS7;Parent=g4585.t1;
OY101440.1_Gymnocheta_viridis_genome_assembly,_chromosome:_1	AUGUSTUS	exon	113169227	113169370	.	-	.	ID=g4585.t1.exon7;Parent=g4585.t1;
OY101440.1_Gymnocheta_viridis_genome_assembly,_chromosome:_1	AUGUSTUS	intron	113169371	113169477	1	-	.	ID=g4585.t1.intron7;Parent=g4585.t1;
OY101440.1_Gymnocheta_viridis_genome_assembly,_chromosome:_1	AUGUSTUS	CDS	113169478	113169642	1	-	0	ID=g4585.t1.CDS8;Parent=g4585.t1;
OY101440.1_Gymnocheta_viridis_genome_assembly,_chromosome:_1	AUGUSTUS	exon	113169478	113169642	.	-	.	ID=g4585.t1.exon8;Parent=g4585.t1;
OY101440.1_Gymnocheta_viridis_genome_assembly,_chromosome:_1	AUGUSTUS	intron	113169643	113169839	1	-	.	ID=g4585.t1.intron8;Parent=g4585.t1;
OY101440.1_Gymnocheta_viridis_genome_assembly,_chromosome:_1	AUGUSTUS	CDS	113169840	113169933	1	-	1	ID=g4585.t1.CDS9;Parent=g4585.t1;
OY101440.1_Gymnocheta_viridis_genome_assembly,_chromosome:_1	AUGUSTUS	exon	113169840	113169933	.	-	.	ID=g4585.t1.exon9;Parent=g4585.t1;
OY101440.1_Gymnocheta_viridis_genome_assembly,_chromosome:_1	AUGUSTUS	intron	113169934	113171007	1	-	.	ID=g4585.t1.intron9;Parent=g4585.t1;
OY101440.1_Gymnocheta_viridis_genome_assembly,_chromosome:_1	AUGUSTUS	CDS	113171008	113171124	1	-	1	ID=g4585.t1.CDS10;Parent=g4585.t1;
OY101440.1_Gymnocheta_viridis_genome_assembly,_chromosome:_1	AUGUSTUS	exon	113171008	113171124	.	-	.	ID=g4585.t1.exon10;Parent=g4585.t1;
OY101440.1_Gymnocheta_viridis_genome_assembly,_chromosome:_1	AUGUSTUS	intron	113171125	113173953	1	-	.	ID=g4585.t1.intron10;Parent=g4585.t1;
OY101440.1_Gymnocheta_viridis_genome_assembly,_chromosome:_1	AUGUSTUS	CDS	113173954	113174006	1	-	0	ID=g4585.t1.CDS11;Parent=g4585.t1;
OY101440.1_Gymnocheta_viridis_genome_assembly,_chromosome:_1	AUGUSTUS	exon	113173954	113174006	.	-	.	ID=g4585.t1.exon11;Parent=g4585.t1;
OY101440.1_Gymnocheta_viridis_genome_assembly,_chromosome:_1	AUGUSTUS	start_codon	113174004	113174006	.	-	0	ID=g4585.t1.start1;Parent=g4585.t1;
OY101440.1_Gymnocheta_viridis_genome_assembly,_chromosome:_1	AUGUSTUS	gene	113176019	113180579	.	+	.	ID=g4586;
OY101440.1_Gymnocheta_viridis_genome_assembly,_chromosome:_1	AUGUSTUS	mRNA	113176019	113180579	1	+	.	ID=g4586.t1;Parent=g4586;
OY101440.1_Gymnocheta_viridis_genome_assembly,_chromosome:_1	AUGUSTUS	start_codon	113176019	113176021	.	+	0	ID=g4586.t1.start1;Parent=g4586.t1;
OY101440.1_Gymnocheta_viridis_genome_assembly,_chromosome:_1	AUGUSTUS	CDS	113176019	113176058	1	+	0	ID=g4586.t1.CDS1;Parent=g4586.t1;
OY101440.1_Gymnocheta_viridis_genome_assembly,_chromosome:_1	AUGUSTUS	exon	113176019	113176058	.	+	.	ID=g4586.t1.exon1;Parent=g4586.t1;
OY101440.1_Gymnocheta_viridis_genome_assembly,_chromosome:_1	AUGUSTUS	intron	113176059	113176182	1	+	.	ID=g4586.t1.intron1;Parent=g4586.t1;
OY101440.1_Gymnocheta_viridis_genome_assembly,_chromosome:_1	AUGUSTUS	CDS	113176183	113176277	1	+	2	ID=g4586.t1.CDS2;Parent=g4586.t1;
OY101440.1_Gymnocheta_viridis_genome_assembly,_chromosome:_1	AUGUSTUS	exon	113176183	113176277	.	+	.	ID=g4586.t1.exon2;Parent=g4586.t1;
OY101440.1_Gymnocheta_viridis_genome_assembly,_chromosome:_1	AUGUSTUS	intron	113176278	113176337	1	+	.	ID=g4586.t1.intron2;Parent=g4586.t1;
OY101440.1_Gymnocheta_viridis_genome_assembly,_chromosome:_1	AUGUSTUS	CDS	113176338	113176517	1	+	0	ID=g4586.t1.CDS3;Parent=g4586.t1;
OY101440.1_Gymnocheta_viridis_genome_assembly,_chromosome:_1	AUGUSTUS	exon	113176338	113176517	.	+	.	ID=g4586.t1.exon3;Parent=g4586.t1;
OY101440.1_Gymnocheta_viridis_genome_assembly,_chromosome:_1	AUGUSTUS	intron	113176518	113176957	1	+	.	ID=g4586.t1.intron3;Parent=g4586.t1;
OY101440.1_Gymnocheta_viridis_genome_assembly,_chromosome:_1	AUGUSTUS	CDS	113176958	113177149	1	+	0	ID=g4586.t1.CDS4;Parent=g4586.t1;
OY101440.1_Gymnocheta_viridis_genome_assembly,_chromosome:_1	AUGUSTUS	exon	113176958	113177149	.	+	.	ID=g4586.t1.exon4;Parent=g4586.t1;
OY101440.1_Gymnocheta_viridis_genome_assembly,_chromosome:_1	AUGUSTUS	intron	113177150	113177209	1	+	.	ID=g4586.t1.intron4;Parent=g4586.t1;
OY101440.1_Gymnocheta_viridis_genome_assembly,_chromosome:_1	AUGUSTUS	CDS	113177210	113178738	1	+	0	ID=g4586.t1.CDS5;Parent=g4586.t1;
OY101440.1_Gymnocheta_viridis_genome_assembly,_chromosome:_1	AUGUSTUS	exon	113177210	113178738	.	+	.	ID=g4586.t1.exon5;Parent=g4586.t1;
OY101440.1_Gymnocheta_viridis_genome_assembly,_chromosome:_1	AUGUSTUS	intron	113178739	113178794	1	+	.	ID=g4586.t1.intron5;Parent=g4586.t1;
OY101440.1_Gymnocheta_viridis_genome_assembly,_chromosome:_1	AUGUSTUS	CDS	113178795	113179121	1	+	1	ID=g4586.t1.CDS6;Parent=g4586.t1;
OY101440.1_Gymnocheta_viridis_genome_assembly,_chromosome:_1	AUGUSTUS	exon	113178795	113179121	.	+	.	ID=g4586.t1.exon6;Parent=g4586.t1;
OY101440.1_Gymnocheta_viridis_genome_assembly,_chromosome:_1	AUGUSTUS	intron	113179122	113179185	1	+	.	ID=g4586.t1.intron6;Parent=g4586.t1;
OY101440.1_Gymnocheta_viridis_genome_assembly,_chromosome:_1	AUGUSTUS	CDS	113179186	113179290	1	+	1	ID=g4586.t1.CDS7;Parent=g4586.t1;
OY101440.1_Gymnocheta_viridis_genome_assembly,_chromosome:_1	AUGUSTUS	exon	113179186	113179290	.	+	.	ID=g4586.t1.exon7;Parent=g4586.t1;
OY101440.1_Gymnocheta_viridis_genome_assembly,_chromosome:_1	AUGUSTUS	intron	113179291	113180518	1	+	.	ID=g4586.t1.intron7;Parent=g4586.t1;
OY101440.1_Gymnocheta_viridis_genome_assembly,_chromosome:_1	AUGUSTUS	CDS	113180519	113180579	1	+	1	ID=g4586.t1.CDS8;Parent=g4586.t1;
OY101440.1_Gymnocheta_viridis_genome_assembly,_chromosome:_1	AUGUSTUS	exon	113180519	113180579	.	+	.	ID=g4586.t1.exon8;Parent=g4586.t1;
OY101440.1_Gymnocheta_viridis_genome_assembly,_chromosome:_1	AUGUSTUS	stop_codon	113180577	113180579	.	+	0	ID=g4586.t1.stop1;Parent=g4586.t1;
OY101440.1_Gymnocheta_viridis_genome_assembly,_chromosome:_1	AUGUSTUS	gene	113323875	113328548	.	+	.	ID=g4587;
OY101440.1_Gymnocheta_viridis_genome_assembly,_chromosome:_1	AUGUSTUS	mRNA	113323875	113328548	1	+	.	ID=g4587.t1;Parent=g4587;
OY101440.1_Gymnocheta_viridis_genome_assembly,_chromosome:_1	AUGUSTUS	start_codon	113323875	113323877	.	+	0	ID=g4587.t1.start1;Parent=g4587.t1;
OY101440.1_Gymnocheta_viridis_genome_assembly,_chromosome:_1	AUGUSTUS	CDS	113323875	113323968	1	+	0	ID=g4587.t1.CDS1;Parent=g4587.t1;
OY101440.1_Gymnocheta_viridis_genome_assembly,_chromosome:_1	AUGUSTUS	exon	113323875	113323968	.	+	.	ID=g4587.t1.exon1;Parent=g4587.t1;
OY101440.1_Gymnocheta_viridis_genome_assembly,_chromosome:_1	AUGUSTUS	intron	113323969	113324707	1	+	.	ID=g4587.t1.intron1;Parent=g4587.t1;
OY101440.1_Gymnocheta_viridis_genome_assembly,_chromosome:_1	AUGUSTUS	CDS	113324708	113324810	1	+	2	ID=g4587.t1.CDS2;Parent=g4587.t1;
OY101440.1_Gymnocheta_viridis_genome_assembly,_chromosome:_1	AUGUSTUS	exon	113324708	113324810	.	+	.	ID=g4587.t1.exon2;Parent=g4587.t1;
OY101440.1_Gymnocheta_viridis_genome_assembly,_chromosome:_1	AUGUSTUS	intron	113324811	113328106	1	+	.	ID=g4587.t1.intron2;Parent=g4587.t1;
OY101440.1_Gymnocheta_viridis_genome_assembly,_chromosome:_1	AUGUSTUS	CDS	113328107	113328548	1	+	1	ID=g4587.t1.CDS3;Parent=g4587.t1;
OY101440.1_Gymnocheta_viridis_genome_assembly,_chromosome:_1	AUGUSTUS	exon	113328107	113328548	.	+	.	ID=g4587.t1.exon3;Parent=g4587.t1;
OY101440.1_Gymnocheta_viridis_genome_assembly,_chromosome:_1	AUGUSTUS	stop_codon	113328546	113328548	.	+	0	ID=g4587.t1.stop1;Parent=g4587.t1;
OY101440.1_Gymnocheta_viridis_genome_assembly,_chromosome:_1	AUGUSTUS	gene	113360945	113387895	.	+	.	ID=g4588;
OY101440.1_Gymnocheta_viridis_genome_assembly,_chromosome:_1	AUGUSTUS	mRNA	113360945	113387895	0.51	+	.	ID=g4588.t1;Parent=g4588;
OY101440.1_Gymnocheta_viridis_genome_assembly,_chromosome:_1	AUGUSTUS	start_codon	113360945	113360947	.	+	0	ID=g4588.t1.start1;Parent=g4588.t1;
OY101440.1_Gymnocheta_viridis_genome_assembly,_chromosome:_1	AUGUSTUS	CDS	113360945	113360971	0.51	+	0	ID=g4588.t1.CDS1;Parent=g4588.t1;
OY101440.1_Gymnocheta_viridis_genome_assembly,_chromosome:_1	AUGUSTUS	exon	113360945	113360971	.	+	.	ID=g4588.t1.exon1;Parent=g4588.t1;
OY101440.1_Gymnocheta_viridis_genome_assembly,_chromosome:_1	AUGUSTUS	intron	113360972	113365975	0.51	+	.	ID=g4588.t1.intron1;Parent=g4588.t1;
OY101440.1_Gymnocheta_viridis_genome_assembly,_chromosome:_1	AUGUSTUS	CDS	113365976	113366095	1	+	0	ID=g4588.t1.CDS2;Parent=g4588.t1;
OY101440.1_Gymnocheta_viridis_genome_assembly,_chromosome:_1	AUGUSTUS	exon	113365976	113366095	.	+	.	ID=g4588.t1.exon2;Parent=g4588.t1;
OY101440.1_Gymnocheta_viridis_genome_assembly,_chromosome:_1	AUGUSTUS	intron	113366096	113371635	1	+	.	ID=g4588.t1.intron2;Parent=g4588.t1;
OY101440.1_Gymnocheta_viridis_genome_assembly,_chromosome:_1	AUGUSTUS	CDS	113371636	113371735	1	+	0	ID=g4588.t1.CDS3;Parent=g4588.t1;
OY101440.1_Gymnocheta_viridis_genome_assembly,_chromosome:_1	AUGUSTUS	exon	113371636	113371735	.	+	.	ID=g4588.t1.exon3;Parent=g4588.t1;
OY101440.1_Gymnocheta_viridis_genome_assembly,_chromosome:_1	AUGUSTUS	intron	113371736	113371818	1	+	.	ID=g4588.t1.intron3;Parent=g4588.t1;
OY101440.1_Gymnocheta_viridis_genome_assembly,_chromosome:_1	AUGUSTUS	CDS	113371819	113372214	1	+	2	ID=g4588.t1.CDS4;Parent=g4588.t1;
OY101440.1_Gymnocheta_viridis_genome_assembly,_chromosome:_1	AUGUSTUS	exon	113371819	113372214	.	+	.	ID=g4588.t1.exon4;Parent=g4588.t1;
OY101440.1_Gymnocheta_viridis_genome_assembly,_chromosome:_1	AUGUSTUS	intron	113372215	113376640	1	+	.	ID=g4588.t1.intron4;Parent=g4588.t1;
OY101440.1_Gymnocheta_viridis_genome_assembly,_chromosome:_1	AUGUSTUS	CDS	113376641	113376778	1	+	2	ID=g4588.t1.CDS5;Parent=g4588.t1;
OY101440.1_Gymnocheta_viridis_genome_assembly,_chromosome:_1	AUGUSTUS	exon	113376641	113376778	.	+	.	ID=g4588.t1.exon5;Parent=g4588.t1;
OY101440.1_Gymnocheta_viridis_genome_assembly,_chromosome:_1	AUGUSTUS	intron	113376779	113387788	1	+	.	ID=g4588.t1.intron5;Parent=g4588.t1;
OY101440.1_Gymnocheta_viridis_genome_assembly,_chromosome:_1	AUGUSTUS	CDS	113387789	113387895	1	+	2	ID=g4588.t1.CDS6;Parent=g4588.t1;
OY101440.1_Gymnocheta_viridis_genome_assembly,_chromosome:_1	AUGUSTUS	exon	113387789	113387895	.	+	.	ID=g4588.t1.exon6;Parent=g4588.t1;
OY101440.1_Gymnocheta_viridis_genome_assembly,_chromosome:_1	AUGUSTUS	stop_codon	113387893	113387895	.	+	0	ID=g4588.t1.stop1;Parent=g4588.t1;
OY101440.1_Gymnocheta_viridis_genome_assembly,_chromosome:_1	AUGUSTUS	mRNA	113360945	113387895	0.43	+	.	ID=g4588.t2;Parent=g4588;
OY101440.1_Gymnocheta_viridis_genome_assembly,_chromosome:_1	AUGUSTUS	start_codon	113360945	113360947	.	+	0	ID=g4588.t2.start1;Parent=g4588.t2;
OY101440.1_Gymnocheta_viridis_genome_assembly,_chromosome:_1	AUGUSTUS	CDS	113360945	113360971	0.43	+	0	ID=g4588.t2.CDS1;Parent=g4588.t2;
OY101440.1_Gymnocheta_viridis_genome_assembly,_chromosome:_1	AUGUSTUS	exon	113360945	113360971	.	+	.	ID=g4588.t2.exon1;Parent=g4588.t2;
OY101440.1_Gymnocheta_viridis_genome_assembly,_chromosome:_1	AUGUSTUS	intron	113360972	113365975	0.43	+	.	ID=g4588.t2.intron1;Parent=g4588.t2;
OY101440.1_Gymnocheta_viridis_genome_assembly,_chromosome:_1	AUGUSTUS	CDS	113365976	113366095	1	+	0	ID=g4588.t2.CDS2;Parent=g4588.t2;
OY101440.1_Gymnocheta_viridis_genome_assembly,_chromosome:_1	AUGUSTUS	exon	113365976	113366095	.	+	.	ID=g4588.t2.exon2;Parent=g4588.t2;
OY101440.1_Gymnocheta_viridis_genome_assembly,_chromosome:_1	AUGUSTUS	intron	113366096	113371635	1	+	.	ID=g4588.t2.intron2;Parent=g4588.t2;
OY101440.1_Gymnocheta_viridis_genome_assembly,_chromosome:_1	AUGUSTUS	CDS	113371636	113371735	1	+	0	ID=g4588.t2.CDS3;Parent=g4588.t2;
OY101440.1_Gymnocheta_viridis_genome_assembly,_chromosome:_1	AUGUSTUS	exon	113371636	113371735	.	+	.	ID=g4588.t2.exon3;Parent=g4588.t2;
OY101440.1_Gymnocheta_viridis_genome_assembly,_chromosome:_1	AUGUSTUS	intron	113371736	113371818	1	+	.	ID=g4588.t2.intron3;Parent=g4588.t2;
OY101440.1_Gymnocheta_viridis_genome_assembly,_chromosome:_1	AUGUSTUS	CDS	113371819	113372205	1	+	2	ID=g4588.t2.CDS4;Parent=g4588.t2;
OY101440.1_Gymnocheta_viridis_genome_assembly,_chromosome:_1	AUGUSTUS	exon	113371819	113372205	.	+	.	ID=g4588.t2.exon4;Parent=g4588.t2;
OY101440.1_Gymnocheta_viridis_genome_assembly,_chromosome:_1	AUGUSTUS	intron	113372206	113376640	1	+	.	ID=g4588.t2.intron4;Parent=g4588.t2;
OY101440.1_Gymnocheta_viridis_genome_assembly,_chromosome:_1	AUGUSTUS	CDS	113376641	113376778	1	+	2	ID=g4588.t2.CDS5;Parent=g4588.t2;
OY101440.1_Gymnocheta_viridis_genome_assembly,_chromosome:_1	AUGUSTUS	exon	113376641	113376778	.	+	.	ID=g4588.t2.exon5;Parent=g4588.t2;
OY101440.1_Gymnocheta_viridis_genome_assembly,_chromosome:_1	AUGUSTUS	intron	113376779	113387788	1	+	.	ID=g4588.t2.intron5;Parent=g4588.t2;
OY101440.1_Gymnocheta_viridis_genome_assembly,_chromosome:_1	AUGUSTUS	CDS	113387789	113387895	1	+	2	ID=g4588.t2.CDS6;Parent=g4588.t2;
OY101440.1_Gymnocheta_viridis_genome_assembly,_chromosome:_1	AUGUSTUS	exon	113387789	113387895	.	+	.	ID=g4588.t2.exon6;Parent=g4588.t2;
OY101440.1_Gymnocheta_viridis_genome_assembly,_chromosome:_1	AUGUSTUS	stop_codon	113387893	113387895	.	+	0	ID=g4588.t2.stop1;Parent=g4588.t2;
OY101440.1_Gymnocheta_viridis_genome_assembly,_chromosome:_1	AUGUSTUS	gene	113433354	113442019	.	+	.	ID=g4589;
OY101440.1_Gymnocheta_viridis_genome_assembly,_chromosome:_1	AUGUSTUS	mRNA	113433354	113442019	1	+	.	ID=g4589.t1;Parent=g4589;
OY101440.1_Gymnocheta_viridis_genome_assembly,_chromosome:_1	AUGUSTUS	start_codon	113433354	113433356	.	+	0	ID=g4589.t1.start1;Parent=g4589.t1;
OY101440.1_Gymnocheta_viridis_genome_assembly,_chromosome:_1	AUGUSTUS	CDS	113433354	113433723	1	+	0	ID=g4589.t1.CDS1;Parent=g4589.t1;
OY101440.1_Gymnocheta_viridis_genome_assembly,_chromosome:_1	AUGUSTUS	exon	113433354	113433723	.	+	.	ID=g4589.t1.exon1;Parent=g4589.t1;
OY101440.1_Gymnocheta_viridis_genome_assembly,_chromosome:_1	AUGUSTUS	intron	113433724	113433795	1	+	.	ID=g4589.t1.intron1;Parent=g4589.t1;
OY101440.1_Gymnocheta_viridis_genome_assembly,_chromosome:_1	AUGUSTUS	CDS	113433796	113433985	1	+	2	ID=g4589.t1.CDS2;Parent=g4589.t1;
OY101440.1_Gymnocheta_viridis_genome_assembly,_chromosome:_1	AUGUSTUS	exon	113433796	113433985	.	+	.	ID=g4589.t1.exon2;Parent=g4589.t1;
OY101440.1_Gymnocheta_viridis_genome_assembly,_chromosome:_1	AUGUSTUS	intron	113433986	113439859	1	+	.	ID=g4589.t1.intron2;Parent=g4589.t1;
OY101440.1_Gymnocheta_viridis_genome_assembly,_chromosome:_1	AUGUSTUS	CDS	113439860	113440103	1	+	1	ID=g4589.t1.CDS3;Parent=g4589.t1;
OY101440.1_Gymnocheta_viridis_genome_assembly,_chromosome:_1	AUGUSTUS	exon	113439860	113440103	.	+	.	ID=g4589.t1.exon3;Parent=g4589.t1;
OY101440.1_Gymnocheta_viridis_genome_assembly,_chromosome:_1	AUGUSTUS	intron	113440104	113440157	1	+	.	ID=g4589.t1.intron3;Parent=g4589.t1;
OY101440.1_Gymnocheta_viridis_genome_assembly,_chromosome:_1	AUGUSTUS	CDS	113440158	113440338	1	+	0	ID=g4589.t1.CDS4;Parent=g4589.t1;
OY101440.1_Gymnocheta_viridis_genome_assembly,_chromosome:_1	AUGUSTUS	exon	113440158	113440338	.	+	.	ID=g4589.t1.exon4;Parent=g4589.t1;
OY101440.1_Gymnocheta_viridis_genome_assembly,_chromosome:_1	AUGUSTUS	intron	113440339	113440393	1	+	.	ID=g4589.t1.intron4;Parent=g4589.t1;
OY101440.1_Gymnocheta_viridis_genome_assembly,_chromosome:_1	AUGUSTUS	CDS	113440394	113440607	1	+	2	ID=g4589.t1.CDS5;Parent=g4589.t1;
OY101440.1_Gymnocheta_viridis_genome_assembly,_chromosome:_1	AUGUSTUS	exon	113440394	113440607	.	+	.	ID=g4589.t1.exon5;Parent=g4589.t1;
OY101440.1_Gymnocheta_viridis_genome_assembly,_chromosome:_1	AUGUSTUS	intron	113440608	113440664	1	+	.	ID=g4589.t1.intron5;Parent=g4589.t1;
OY101440.1_Gymnocheta_viridis_genome_assembly,_chromosome:_1	AUGUSTUS	CDS	113440665	113440913	1	+	1	ID=g4589.t1.CDS6;Parent=g4589.t1;
OY101440.1_Gymnocheta_viridis_genome_assembly,_chromosome:_1	AUGUSTUS	exon	113440665	113440913	.	+	.	ID=g4589.t1.exon6;Parent=g4589.t1;
OY101440.1_Gymnocheta_viridis_genome_assembly,_chromosome:_1	AUGUSTUS	intron	113440914	113440971	1	+	.	ID=g4589.t1.intron6;Parent=g4589.t1;
OY101440.1_Gymnocheta_viridis_genome_assembly,_chromosome:_1	AUGUSTUS	CDS	113440972	113441711	1	+	1	ID=g4589.t1.CDS7;Parent=g4589.t1;
OY101440.1_Gymnocheta_viridis_genome_assembly,_chromosome:_1	AUGUSTUS	exon	113440972	113441711	.	+	.	ID=g4589.t1.exon7;Parent=g4589.t1;
OY101440.1_Gymnocheta_viridis_genome_assembly,_chromosome:_1	AUGUSTUS	intron	113441712	113441789	1	+	.	ID=g4589.t1.intron7;Parent=g4589.t1;
OY101440.1_Gymnocheta_viridis_genome_assembly,_chromosome:_1	AUGUSTUS	CDS	113441790	113442019	1	+	2	ID=g4589.t1.CDS8;Parent=g4589.t1;
OY101440.1_Gymnocheta_viridis_genome_assembly,_chromosome:_1	AUGUSTUS	exon	113441790	113442019	.	+	.	ID=g4589.t1.exon8;Parent=g4589.t1;
OY101440.1_Gymnocheta_viridis_genome_assembly,_chromosome:_1	AUGUSTUS	stop_codon	113442017	113442019	.	+	0	ID=g4589.t1.stop1;Parent=g4589.t1;
OY101440.1_Gymnocheta_viridis_genome_assembly,_chromosome:_1	AUGUSTUS	gene	113442815	113443848	.	-	.	ID=g4590;
OY101440.1_Gymnocheta_viridis_genome_assembly,_chromosome:_1	AUGUSTUS	mRNA	113442815	113443848	1	-	.	ID=g4590.t1;Parent=g4590;
OY101440.1_Gymnocheta_viridis_genome_assembly,_chromosome:_1	AUGUSTUS	stop_codon	113442815	113442817	.	-	0	ID=g4590.t1.stop1;Parent=g4590.t1;
OY101440.1_Gymnocheta_viridis_genome_assembly,_chromosome:_1	AUGUSTUS	CDS	113442815	113443611	1	-	2	ID=g4590.t1.CDS1;Parent=g4590.t1;
OY101440.1_Gymnocheta_viridis_genome_assembly,_chromosome:_1	AUGUSTUS	exon	113442815	113443611	.	-	.	ID=g4590.t1.exon1;Parent=g4590.t1;
OY101440.1_Gymnocheta_viridis_genome_assembly,_chromosome:_1	AUGUSTUS	intron	113443612	113443682	1	-	.	ID=g4590.t1.intron1;Parent=g4590.t1;
OY101440.1_Gymnocheta_viridis_genome_assembly,_chromosome:_1	AUGUSTUS	CDS	113443683	113443848	1	-	0	ID=g4590.t1.CDS2;Parent=g4590.t1;
OY101440.1_Gymnocheta_viridis_genome_assembly,_chromosome:_1	AUGUSTUS	exon	113443683	113443848	.	-	.	ID=g4590.t1.exon2;Parent=g4590.t1;
OY101440.1_Gymnocheta_viridis_genome_assembly,_chromosome:_1	AUGUSTUS	start_codon	113443846	113443848	.	-	0	ID=g4590.t1.start1;Parent=g4590.t1;
OY101440.1_Gymnocheta_viridis_genome_assembly,_chromosome:_1	AUGUSTUS	gene	113445981	113447261	.	-	.	ID=g4591;
OY101440.1_Gymnocheta_viridis_genome_assembly,_chromosome:_1	AUGUSTUS	mRNA	113445981	113447261	1	-	.	ID=g4591.t1;Parent=g4591;
OY101440.1_Gymnocheta_viridis_genome_assembly,_chromosome:_1	AUGUSTUS	stop_codon	113445981	113445983	.	-	0	ID=g4591.t1.stop1;Parent=g4591.t1;
OY101440.1_Gymnocheta_viridis_genome_assembly,_chromosome:_1	AUGUSTUS	CDS	113445981	113446546	1	-	2	ID=g4591.t1.CDS1;Parent=g4591.t1;
OY101440.1_Gymnocheta_viridis_genome_assembly,_chromosome:_1	AUGUSTUS	exon	113445981	113446546	.	-	.	ID=g4591.t1.exon1;Parent=g4591.t1;
OY101440.1_Gymnocheta_viridis_genome_assembly,_chromosome:_1	AUGUSTUS	intron	113446547	113447206	1	-	.	ID=g4591.t1.intron1;Parent=g4591.t1;
OY101440.1_Gymnocheta_viridis_genome_assembly,_chromosome:_1	AUGUSTUS	CDS	113447207	113447261	1	-	0	ID=g4591.t1.CDS2;Parent=g4591.t1;
OY101440.1_Gymnocheta_viridis_genome_assembly,_chromosome:_1	AUGUSTUS	exon	113447207	113447261	.	-	.	ID=g4591.t1.exon2;Parent=g4591.t1;
OY101440.1_Gymnocheta_viridis_genome_assembly,_chromosome:_1	AUGUSTUS	start_codon	113447259	113447261	.	-	0	ID=g4591.t1.start1;Parent=g4591.t1;
OY101440.1_Gymnocheta_viridis_genome_assembly,_chromosome:_1	AUGUSTUS	gene	113448728	113450977	.	+	.	ID=g4592;
OY101440.1_Gymnocheta_viridis_genome_assembly,_chromosome:_1	AUGUSTUS	mRNA	113448728	113450977	1	+	.	ID=g4592.t1;Parent=g4592;
OY101440.1_Gymnocheta_viridis_genome_assembly,_chromosome:_1	AUGUSTUS	start_codon	113448728	113448730	.	+	0	ID=g4592.t1.start1;Parent=g4592.t1;
OY101440.1_Gymnocheta_viridis_genome_assembly,_chromosome:_1	AUGUSTUS	CDS	113448728	113449470	1	+	0	ID=g4592.t1.CDS1;Parent=g4592.t1;
OY101440.1_Gymnocheta_viridis_genome_assembly,_chromosome:_1	AUGUSTUS	exon	113448728	113449470	.	+	.	ID=g4592.t1.exon1;Parent=g4592.t1;
OY101440.1_Gymnocheta_viridis_genome_assembly,_chromosome:_1	AUGUSTUS	intron	113449471	113450271	1	+	.	ID=g4592.t1.intron1;Parent=g4592.t1;
OY101440.1_Gymnocheta_viridis_genome_assembly,_chromosome:_1	AUGUSTUS	CDS	113450272	113450977	1	+	1	ID=g4592.t1.CDS2;Parent=g4592.t1;
OY101440.1_Gymnocheta_viridis_genome_assembly,_chromosome:_1	AUGUSTUS	exon	113450272	113450977	.	+	.	ID=g4592.t1.exon2;Parent=g4592.t1;
OY101440.1_Gymnocheta_viridis_genome_assembly,_chromosome:_1	AUGUSTUS	stop_codon	113450975	113450977	.	+	0	ID=g4592.t1.stop1;Parent=g4592.t1;
OY101440.1_Gymnocheta_viridis_genome_assembly,_chromosome:_1	AUGUSTUS	gene	113452593	113454241	.	-	.	ID=g4593;
OY101440.1_Gymnocheta_viridis_genome_assembly,_chromosome:_1	AUGUSTUS	mRNA	113452593	113454241	1	-	.	ID=g4593.t1;Parent=g4593;
OY101440.1_Gymnocheta_viridis_genome_assembly,_chromosome:_1	AUGUSTUS	stop_codon	113452593	113452595	.	-	0	ID=g4593.t1.stop1;Parent=g4593.t1;
OY101440.1_Gymnocheta_viridis_genome_assembly,_chromosome:_1	AUGUSTUS	CDS	113452593	113452848	1	-	1	ID=g4593.t1.CDS1;Parent=g4593.t1;
OY101440.1_Gymnocheta_viridis_genome_assembly,_chromosome:_1	AUGUSTUS	exon	113452593	113452848	.	-	.	ID=g4593.t1.exon1;Parent=g4593.t1;
OY101440.1_Gymnocheta_viridis_genome_assembly,_chromosome:_1	AUGUSTUS	intron	113452849	113452915	1	-	.	ID=g4593.t1.intron1;Parent=g4593.t1;
OY101440.1_Gymnocheta_viridis_genome_assembly,_chromosome:_1	AUGUSTUS	CDS	113452916	113454069	1	-	0	ID=g4593.t1.CDS2;Parent=g4593.t1;
OY101440.1_Gymnocheta_viridis_genome_assembly,_chromosome:_1	AUGUSTUS	exon	113452916	113454069	.	-	.	ID=g4593.t1.exon2;Parent=g4593.t1;
OY101440.1_Gymnocheta_viridis_genome_assembly,_chromosome:_1	AUGUSTUS	intron	113454070	113454133	1	-	.	ID=g4593.t1.intron2;Parent=g4593.t1;
OY101440.1_Gymnocheta_viridis_genome_assembly,_chromosome:_1	AUGUSTUS	CDS	113454134	113454241	1	-	0	ID=g4593.t1.CDS3;Parent=g4593.t1;
OY101440.1_Gymnocheta_viridis_genome_assembly,_chromosome:_1	AUGUSTUS	exon	113454134	113454241	.	-	.	ID=g4593.t1.exon3;Parent=g4593.t1;
OY101440.1_Gymnocheta_viridis_genome_assembly,_chromosome:_1	AUGUSTUS	start_codon	113454239	113454241	.	-	0	ID=g4593.t1.start1;Parent=g4593.t1;
OY101440.1_Gymnocheta_viridis_genome_assembly,_chromosome:_1	AUGUSTUS	gene	113455173	113461226	.	+	.	ID=g4594;
OY101440.1_Gymnocheta_viridis_genome_assembly,_chromosome:_1	AUGUSTUS	mRNA	113455173	113461226	1	+	.	ID=g4594.t1;Parent=g4594;
OY101440.1_Gymnocheta_viridis_genome_assembly,_chromosome:_1	AUGUSTUS	start_codon	113455173	113455175	.	+	0	ID=g4594.t1.start1;Parent=g4594.t1;
OY101440.1_Gymnocheta_viridis_genome_assembly,_chromosome:_1	AUGUSTUS	CDS	113455173	113455379	1	+	0	ID=g4594.t1.CDS1;Parent=g4594.t1;
OY101440.1_Gymnocheta_viridis_genome_assembly,_chromosome:_1	AUGUSTUS	exon	113455173	113455379	.	+	.	ID=g4594.t1.exon1;Parent=g4594.t1;
OY101440.1_Gymnocheta_viridis_genome_assembly,_chromosome:_1	AUGUSTUS	intron	113455380	113455445	1	+	.	ID=g4594.t1.intron1;Parent=g4594.t1;
OY101440.1_Gymnocheta_viridis_genome_assembly,_chromosome:_1	AUGUSTUS	CDS	113455446	113456609	1	+	0	ID=g4594.t1.CDS2;Parent=g4594.t1;
OY101440.1_Gymnocheta_viridis_genome_assembly,_chromosome:_1	AUGUSTUS	exon	113455446	113456609	.	+	.	ID=g4594.t1.exon2;Parent=g4594.t1;
OY101440.1_Gymnocheta_viridis_genome_assembly,_chromosome:_1	AUGUSTUS	intron	113456610	113456676	1	+	.	ID=g4594.t1.intron2;Parent=g4594.t1;
OY101440.1_Gymnocheta_viridis_genome_assembly,_chromosome:_1	AUGUSTUS	CDS	113456677	113457344	1	+	0	ID=g4594.t1.CDS3;Parent=g4594.t1;
OY101440.1_Gymnocheta_viridis_genome_assembly,_chromosome:_1	AUGUSTUS	exon	113456677	113457344	.	+	.	ID=g4594.t1.exon3;Parent=g4594.t1;
OY101440.1_Gymnocheta_viridis_genome_assembly,_chromosome:_1	AUGUSTUS	intron	113457345	113457410	1	+	.	ID=g4594.t1.intron3;Parent=g4594.t1;
OY101440.1_Gymnocheta_viridis_genome_assembly,_chromosome:_1	AUGUSTUS	CDS	113457411	113457584	1	+	1	ID=g4594.t1.CDS4;Parent=g4594.t1;
OY101440.1_Gymnocheta_viridis_genome_assembly,_chromosome:_1	AUGUSTUS	exon	113457411	113457584	.	+	.	ID=g4594.t1.exon4;Parent=g4594.t1;
OY101440.1_Gymnocheta_viridis_genome_assembly,_chromosome:_1	AUGUSTUS	intron	113457585	113457653	1	+	.	ID=g4594.t1.intron4;Parent=g4594.t1;
OY101440.1_Gymnocheta_viridis_genome_assembly,_chromosome:_1	AUGUSTUS	CDS	113457654	113457772	1	+	1	ID=g4594.t1.CDS5;Parent=g4594.t1;
OY101440.1_Gymnocheta_viridis_genome_assembly,_chromosome:_1	AUGUSTUS	exon	113457654	113457772	.	+	.	ID=g4594.t1.exon5;Parent=g4594.t1;
OY101440.1_Gymnocheta_viridis_genome_assembly,_chromosome:_1	AUGUSTUS	intron	113457773	113457835	1	+	.	ID=g4594.t1.intron5;Parent=g4594.t1;
OY101440.1_Gymnocheta_viridis_genome_assembly,_chromosome:_1	AUGUSTUS	CDS	113457836	113457948	1	+	2	ID=g4594.t1.CDS6;Parent=g4594.t1;
OY101440.1_Gymnocheta_viridis_genome_assembly,_chromosome:_1	AUGUSTUS	exon	113457836	113457948	.	+	.	ID=g4594.t1.exon6;Parent=g4594.t1;
OY101440.1_Gymnocheta_viridis_genome_assembly,_chromosome:_1	AUGUSTUS	intron	113457949	113458020	1	+	.	ID=g4594.t1.intron6;Parent=g4594.t1;
OY101440.1_Gymnocheta_viridis_genome_assembly,_chromosome:_1	AUGUSTUS	CDS	113458021	113458220	1	+	0	ID=g4594.t1.CDS7;Parent=g4594.t1;
OY101440.1_Gymnocheta_viridis_genome_assembly,_chromosome:_1	AUGUSTUS	exon	113458021	113458220	.	+	.	ID=g4594.t1.exon7;Parent=g4594.t1;
OY101440.1_Gymnocheta_viridis_genome_assembly,_chromosome:_1	AUGUSTUS	intron	113458221	113458278	1	+	.	ID=g4594.t1.intron7;Parent=g4594.t1;
OY101440.1_Gymnocheta_viridis_genome_assembly,_chromosome:_1	AUGUSTUS	CDS	113458279	113458814	1	+	1	ID=g4594.t1.CDS8;Parent=g4594.t1;
OY101440.1_Gymnocheta_viridis_genome_assembly,_chromosome:_1	AUGUSTUS	exon	113458279	113458814	.	+	.	ID=g4594.t1.exon8;Parent=g4594.t1;
OY101440.1_Gymnocheta_viridis_genome_assembly,_chromosome:_1	AUGUSTUS	intron	113458815	113460409	1	+	.	ID=g4594.t1.intron8;Parent=g4594.t1;
OY101440.1_Gymnocheta_viridis_genome_assembly,_chromosome:_1	AUGUSTUS	CDS	113460410	113460504	1	+	2	ID=g4594.t1.CDS9;Parent=g4594.t1;
OY101440.1_Gymnocheta_viridis_genome_assembly,_chromosome:_1	AUGUSTUS	exon	113460410	113460504	.	+	.	ID=g4594.t1.exon9;Parent=g4594.t1;
OY101440.1_Gymnocheta_viridis_genome_assembly,_chromosome:_1	AUGUSTUS	intron	113460505	113460567	1	+	.	ID=g4594.t1.intron9;Parent=g4594.t1;
OY101440.1_Gymnocheta_viridis_genome_assembly,_chromosome:_1	AUGUSTUS	CDS	113460568	113460954	1	+	0	ID=g4594.t1.CDS10;Parent=g4594.t1;
OY101440.1_Gymnocheta_viridis_genome_assembly,_chromosome:_1	AUGUSTUS	exon	113460568	113460954	.	+	.	ID=g4594.t1.exon10;Parent=g4594.t1;
OY101440.1_Gymnocheta_viridis_genome_assembly,_chromosome:_1	AUGUSTUS	intron	113460955	113461019	1	+	.	ID=g4594.t1.intron10;Parent=g4594.t1;
OY101440.1_Gymnocheta_viridis_genome_assembly,_chromosome:_1	AUGUSTUS	CDS	113461020	113461226	1	+	0	ID=g4594.t1.CDS11;Parent=g4594.t1;
OY101440.1_Gymnocheta_viridis_genome_assembly,_chromosome:_1	AUGUSTUS	exon	113461020	113461226	.	+	.	ID=g4594.t1.exon11;Parent=g4594.t1;
OY101440.1_Gymnocheta_viridis_genome_assembly,_chromosome:_1	AUGUSTUS	stop_codon	113461224	113461226	.	+	0	ID=g4594.t1.stop1;Parent=g4594.t1;
OY101440.1_Gymnocheta_viridis_genome_assembly,_chromosome:_1	AUGUSTUS	gene	113465644	113483095	.	-	.	ID=g4595;
OY101440.1_Gymnocheta_viridis_genome_assembly,_chromosome:_1	AUGUSTUS	mRNA	113465644	113483095	1	-	.	ID=g4595.t1;Parent=g4595;
OY101440.1_Gymnocheta_viridis_genome_assembly,_chromosome:_1	AUGUSTUS	stop_codon	113465644	113465646	.	-	0	ID=g4595.t1.stop1;Parent=g4595.t1;
OY101440.1_Gymnocheta_viridis_genome_assembly,_chromosome:_1	AUGUSTUS	CDS	113465644	113466242	1	-	2	ID=g4595.t1.CDS1;Parent=g4595.t1;
OY101440.1_Gymnocheta_viridis_genome_assembly,_chromosome:_1	AUGUSTUS	exon	113465644	113466242	.	-	.	ID=g4595.t1.exon1;Parent=g4595.t1;
OY101440.1_Gymnocheta_viridis_genome_assembly,_chromosome:_1	AUGUSTUS	intron	113466243	113468089	1	-	.	ID=g4595.t1.intron1;Parent=g4595.t1;
OY101440.1_Gymnocheta_viridis_genome_assembly,_chromosome:_1	AUGUSTUS	CDS	113468090	113468315	1	-	0	ID=g4595.t1.CDS2;Parent=g4595.t1;
OY101440.1_Gymnocheta_viridis_genome_assembly,_chromosome:_1	AUGUSTUS	exon	113468090	113468315	.	-	.	ID=g4595.t1.exon2;Parent=g4595.t1;
OY101440.1_Gymnocheta_viridis_genome_assembly,_chromosome:_1	AUGUSTUS	intron	113468316	113470992	1	-	.	ID=g4595.t1.intron2;Parent=g4595.t1;
OY101440.1_Gymnocheta_viridis_genome_assembly,_chromosome:_1	AUGUSTUS	CDS	113470993	113471203	1	-	1	ID=g4595.t1.CDS3;Parent=g4595.t1;
OY101440.1_Gymnocheta_viridis_genome_assembly,_chromosome:_1	AUGUSTUS	exon	113470993	113471203	.	-	.	ID=g4595.t1.exon3;Parent=g4595.t1;
OY101440.1_Gymnocheta_viridis_genome_assembly,_chromosome:_1	AUGUSTUS	intron	113471204	113483069	1	-	.	ID=g4595.t1.intron3;Parent=g4595.t1;
OY101440.1_Gymnocheta_viridis_genome_assembly,_chromosome:_1	AUGUSTUS	CDS	113483070	113483095	1	-	0	ID=g4595.t1.CDS4;Parent=g4595.t1;
OY101440.1_Gymnocheta_viridis_genome_assembly,_chromosome:_1	AUGUSTUS	exon	113483070	113483095	.	-	.	ID=g4595.t1.exon4;Parent=g4595.t1;
OY101440.1_Gymnocheta_viridis_genome_assembly,_chromosome:_1	AUGUSTUS	start_codon	113483093	113483095	.	-	0	ID=g4595.t1.start1;Parent=g4595.t1;
OY101440.1_Gymnocheta_viridis_genome_assembly,_chromosome:_1	AUGUSTUS	gene	113499302	113499622	.	+	.	ID=g4596;
OY101440.1_Gymnocheta_viridis_genome_assembly,_chromosome:_1	AUGUSTUS	mRNA	113499302	113499622	1	+	.	ID=g4596.t1;Parent=g4596;
OY101440.1_Gymnocheta_viridis_genome_assembly,_chromosome:_1	AUGUSTUS	start_codon	113499302	113499304	.	+	0	ID=g4596.t1.start1;Parent=g4596.t1;
OY101440.1_Gymnocheta_viridis_genome_assembly,_chromosome:_1	AUGUSTUS	CDS	113499302	113499622	1	+	0	ID=g4596.t1.CDS1;Parent=g4596.t1;
OY101440.1_Gymnocheta_viridis_genome_assembly,_chromosome:_1	AUGUSTUS	exon	113499302	113499622	.	+	.	ID=g4596.t1.exon1;Parent=g4596.t1;
OY101440.1_Gymnocheta_viridis_genome_assembly,_chromosome:_1	AUGUSTUS	stop_codon	113499620	113499622	.	+	0	ID=g4596.t1.stop1;Parent=g4596.t1;
OY101440.1_Gymnocheta_viridis_genome_assembly,_chromosome:_1	AUGUSTUS	gene	113500418	113501195	.	-	.	ID=g4597;
OY101440.1_Gymnocheta_viridis_genome_assembly,_chromosome:_1	AUGUSTUS	mRNA	113500418	113501195	1	-	.	ID=g4597.t1;Parent=g4597;
OY101440.1_Gymnocheta_viridis_genome_assembly,_chromosome:_1	AUGUSTUS	stop_codon	113500418	113500420	.	-	0	ID=g4597.t1.stop1;Parent=g4597.t1;
OY101440.1_Gymnocheta_viridis_genome_assembly,_chromosome:_1	AUGUSTUS	CDS	113500418	113501053	1	-	0	ID=g4597.t1.CDS1;Parent=g4597.t1;
OY101440.1_Gymnocheta_viridis_genome_assembly,_chromosome:_1	AUGUSTUS	exon	113500418	113501053	.	-	.	ID=g4597.t1.exon1;Parent=g4597.t1;
OY101440.1_Gymnocheta_viridis_genome_assembly,_chromosome:_1	AUGUSTUS	intron	113501054	113501114	1	-	.	ID=g4597.t1.intron1;Parent=g4597.t1;
OY101440.1_Gymnocheta_viridis_genome_assembly,_chromosome:_1	AUGUSTUS	CDS	113501115	113501195	1	-	0	ID=g4597.t1.CDS2;Parent=g4597.t1;
OY101440.1_Gymnocheta_viridis_genome_assembly,_chromosome:_1	AUGUSTUS	exon	113501115	113501195	.	-	.	ID=g4597.t1.exon2;Parent=g4597.t1;
OY101440.1_Gymnocheta_viridis_genome_assembly,_chromosome:_1	AUGUSTUS	start_codon	113501193	113501195	.	-	0	ID=g4597.t1.start1;Parent=g4597.t1;
OY101440.1_Gymnocheta_viridis_genome_assembly,_chromosome:_1	AUGUSTUS	gene	113502079	113503224	.	+	.	ID=g4598;
OY101440.1_Gymnocheta_viridis_genome_assembly,_chromosome:_1	AUGUSTUS	mRNA	113502079	113503224	1	+	.	ID=g4598.t1;Parent=g4598;
OY101440.1_Gymnocheta_viridis_genome_assembly,_chromosome:_1	AUGUSTUS	start_codon	113502079	113502081	.	+	0	ID=g4598.t1.start1;Parent=g4598.t1;
OY101440.1_Gymnocheta_viridis_genome_assembly,_chromosome:_1	AUGUSTUS	CDS	113502079	113502168	1	+	0	ID=g4598.t1.CDS1;Parent=g4598.t1;
OY101440.1_Gymnocheta_viridis_genome_assembly,_chromosome:_1	AUGUSTUS	exon	113502079	113502168	.	+	.	ID=g4598.t1.exon1;Parent=g4598.t1;
OY101440.1_Gymnocheta_viridis_genome_assembly,_chromosome:_1	AUGUSTUS	intron	113502169	113502231	1	+	.	ID=g4598.t1.intron1;Parent=g4598.t1;
OY101440.1_Gymnocheta_viridis_genome_assembly,_chromosome:_1	AUGUSTUS	CDS	113502232	113502327	1	+	0	ID=g4598.t1.CDS2;Parent=g4598.t1;
OY101440.1_Gymnocheta_viridis_genome_assembly,_chromosome:_1	AUGUSTUS	exon	113502232	113502327	.	+	.	ID=g4598.t1.exon2;Parent=g4598.t1;
OY101440.1_Gymnocheta_viridis_genome_assembly,_chromosome:_1	AUGUSTUS	intron	113502328	113502387	1	+	.	ID=g4598.t1.intron2;Parent=g4598.t1;
OY101440.1_Gymnocheta_viridis_genome_assembly,_chromosome:_1	AUGUSTUS	CDS	113502388	113502672	1	+	0	ID=g4598.t1.CDS3;Parent=g4598.t1;
OY101440.1_Gymnocheta_viridis_genome_assembly,_chromosome:_1	AUGUSTUS	exon	113502388	113502672	.	+	.	ID=g4598.t1.exon3;Parent=g4598.t1;
OY101440.1_Gymnocheta_viridis_genome_assembly,_chromosome:_1	AUGUSTUS	intron	113502673	113502729	1	+	.	ID=g4598.t1.intron3;Parent=g4598.t1;
OY101440.1_Gymnocheta_viridis_genome_assembly,_chromosome:_1	AUGUSTUS	CDS	113502730	113503224	1	+	0	ID=g4598.t1.CDS4;Parent=g4598.t1;
OY101440.1_Gymnocheta_viridis_genome_assembly,_chromosome:_1	AUGUSTUS	exon	113502730	113503224	.	+	.	ID=g4598.t1.exon4;Parent=g4598.t1;
OY101440.1_Gymnocheta_viridis_genome_assembly,_chromosome:_1	AUGUSTUS	stop_codon	113503222	113503224	.	+	0	ID=g4598.t1.stop1;Parent=g4598.t1;
OY101440.1_Gymnocheta_viridis_genome_assembly,_chromosome:_1	AUGUSTUS	gene	113504580	113505904	.	+	.	ID=g4599;
OY101440.1_Gymnocheta_viridis_genome_assembly,_chromosome:_1	AUGUSTUS	mRNA	113504580	113505904	1	+	.	ID=g4599.t1;Parent=g4599;
OY101440.1_Gymnocheta_viridis_genome_assembly,_chromosome:_1	AUGUSTUS	start_codon	113504580	113504582	.	+	0	ID=g4599.t1.start1;Parent=g4599.t1;
OY101440.1_Gymnocheta_viridis_genome_assembly,_chromosome:_1	AUGUSTUS	CDS	113504580	113504665	1	+	0	ID=g4599.t1.CDS1;Parent=g4599.t1;
OY101440.1_Gymnocheta_viridis_genome_assembly,_chromosome:_1	AUGUSTUS	exon	113504580	113504665	.	+	.	ID=g4599.t1.exon1;Parent=g4599.t1;
OY101440.1_Gymnocheta_viridis_genome_assembly,_chromosome:_1	AUGUSTUS	intron	113504666	113504733	1	+	.	ID=g4599.t1.intron1;Parent=g4599.t1;
OY101440.1_Gymnocheta_viridis_genome_assembly,_chromosome:_1	AUGUSTUS	CDS	113504734	113504938	1	+	1	ID=g4599.t1.CDS2;Parent=g4599.t1;
OY101440.1_Gymnocheta_viridis_genome_assembly,_chromosome:_1	AUGUSTUS	exon	113504734	113504938	.	+	.	ID=g4599.t1.exon2;Parent=g4599.t1;
OY101440.1_Gymnocheta_viridis_genome_assembly,_chromosome:_1	AUGUSTUS	intron	113504939	113505120	1	+	.	ID=g4599.t1.intron2;Parent=g4599.t1;
OY101440.1_Gymnocheta_viridis_genome_assembly,_chromosome:_1	AUGUSTUS	CDS	113505121	113505639	1	+	0	ID=g4599.t1.CDS3;Parent=g4599.t1;
OY101440.1_Gymnocheta_viridis_genome_assembly,_chromosome:_1	AUGUSTUS	exon	113505121	113505639	.	+	.	ID=g4599.t1.exon3;Parent=g4599.t1;
OY101440.1_Gymnocheta_viridis_genome_assembly,_chromosome:_1	AUGUSTUS	intron	113505640	113505691	1	+	.	ID=g4599.t1.intron3;Parent=g4599.t1;
OY101440.1_Gymnocheta_viridis_genome_assembly,_chromosome:_1	AUGUSTUS	CDS	113505692	113505904	1	+	0	ID=g4599.t1.CDS4;Parent=g4599.t1;
OY101440.1_Gymnocheta_viridis_genome_assembly,_chromosome:_1	AUGUSTUS	exon	113505692	113505904	.	+	.	ID=g4599.t1.exon4;Parent=g4599.t1;
OY101440.1_Gymnocheta_viridis_genome_assembly,_chromosome:_1	AUGUSTUS	stop_codon	113505902	113505904	.	+	0	ID=g4599.t1.stop1;Parent=g4599.t1;
OY101440.1_Gymnocheta_viridis_genome_assembly,_chromosome:_1	AUGUSTUS	gene	113506685	113508817	.	-	.	ID=g4600;
OY101440.1_Gymnocheta_viridis_genome_assembly,_chromosome:_1	AUGUSTUS	mRNA	113506685	113508817	1	-	.	ID=g4600.t1;Parent=g4600;
OY101440.1_Gymnocheta_viridis_genome_assembly,_chromosome:_1	AUGUSTUS	stop_codon	113506685	113506687	.	-	0	ID=g4600.t1.stop1;Parent=g4600.t1;
OY101440.1_Gymnocheta_viridis_genome_assembly,_chromosome:_1	AUGUSTUS	CDS	113506685	113507263	1	-	0	ID=g4600.t1.CDS1;Parent=g4600.t1;
OY101440.1_Gymnocheta_viridis_genome_assembly,_chromosome:_1	AUGUSTUS	exon	113506685	113507263	.	-	.	ID=g4600.t1.exon1;Parent=g4600.t1;
OY101440.1_Gymnocheta_viridis_genome_assembly,_chromosome:_1	AUGUSTUS	intron	113507264	113508256	1	-	.	ID=g4600.t1.intron1;Parent=g4600.t1;
OY101440.1_Gymnocheta_viridis_genome_assembly,_chromosome:_1	AUGUSTUS	CDS	113508257	113508566	1	-	1	ID=g4600.t1.CDS2;Parent=g4600.t1;
OY101440.1_Gymnocheta_viridis_genome_assembly,_chromosome:_1	AUGUSTUS	exon	113508257	113508566	.	-	.	ID=g4600.t1.exon2;Parent=g4600.t1;
OY101440.1_Gymnocheta_viridis_genome_assembly,_chromosome:_1	AUGUSTUS	intron	113508567	113508620	1	-	.	ID=g4600.t1.intron2;Parent=g4600.t1;
OY101440.1_Gymnocheta_viridis_genome_assembly,_chromosome:_1	AUGUSTUS	CDS	113508621	113508817	1	-	0	ID=g4600.t1.CDS3;Parent=g4600.t1;
OY101440.1_Gymnocheta_viridis_genome_assembly,_chromosome:_1	AUGUSTUS	exon	113508621	113508817	.	-	.	ID=g4600.t1.exon3;Parent=g4600.t1;
OY101440.1_Gymnocheta_viridis_genome_assembly,_chromosome:_1	AUGUSTUS	start_codon	113508815	113508817	.	-	0	ID=g4600.t1.start1;Parent=g4600.t1;
OY101440.1_Gymnocheta_viridis_genome_assembly,_chromosome:_1	AUGUSTUS	gene	113519510	113534783	.	+	.	ID=g4601;
OY101440.1_Gymnocheta_viridis_genome_assembly,_chromosome:_1	AUGUSTUS	mRNA	113519510	113534783	1	+	.	ID=g4601.t1;Parent=g4601;
OY101440.1_Gymnocheta_viridis_genome_assembly,_chromosome:_1	AUGUSTUS	start_codon	113519510	113519512	.	+	0	ID=g4601.t1.start1;Parent=g4601.t1;
OY101440.1_Gymnocheta_viridis_genome_assembly,_chromosome:_1	AUGUSTUS	CDS	113519510	113520133	1	+	0	ID=g4601.t1.CDS1;Parent=g4601.t1;
OY101440.1_Gymnocheta_viridis_genome_assembly,_chromosome:_1	AUGUSTUS	exon	113519510	113520133	.	+	.	ID=g4601.t1.exon1;Parent=g4601.t1;
OY101440.1_Gymnocheta_viridis_genome_assembly,_chromosome:_1	AUGUSTUS	intron	113520134	113520197	1	+	.	ID=g4601.t1.intron1;Parent=g4601.t1;
OY101440.1_Gymnocheta_viridis_genome_assembly,_chromosome:_1	AUGUSTUS	CDS	113520198	113520364	1	+	0	ID=g4601.t1.CDS2;Parent=g4601.t1;
OY101440.1_Gymnocheta_viridis_genome_assembly,_chromosome:_1	AUGUSTUS	exon	113520198	113520364	.	+	.	ID=g4601.t1.exon2;Parent=g4601.t1;
OY101440.1_Gymnocheta_viridis_genome_assembly,_chromosome:_1	AUGUSTUS	intron	113520365	113521666	1	+	.	ID=g4601.t1.intron2;Parent=g4601.t1;
OY101440.1_Gymnocheta_viridis_genome_assembly,_chromosome:_1	AUGUSTUS	CDS	113521667	113521915	1	+	1	ID=g4601.t1.CDS3;Parent=g4601.t1;
OY101440.1_Gymnocheta_viridis_genome_assembly,_chromosome:_1	AUGUSTUS	exon	113521667	113521915	.	+	.	ID=g4601.t1.exon3;Parent=g4601.t1;
OY101440.1_Gymnocheta_viridis_genome_assembly,_chromosome:_1	AUGUSTUS	intron	113521916	113522566	1	+	.	ID=g4601.t1.intron3;Parent=g4601.t1;
OY101440.1_Gymnocheta_viridis_genome_assembly,_chromosome:_1	AUGUSTUS	CDS	113522567	113522718	1	+	1	ID=g4601.t1.CDS4;Parent=g4601.t1;
OY101440.1_Gymnocheta_viridis_genome_assembly,_chromosome:_1	AUGUSTUS	exon	113522567	113522718	.	+	.	ID=g4601.t1.exon4;Parent=g4601.t1;
OY101440.1_Gymnocheta_viridis_genome_assembly,_chromosome:_1	AUGUSTUS	intron	113522719	113522814	1	+	.	ID=g4601.t1.intron4;Parent=g4601.t1;
OY101440.1_Gymnocheta_viridis_genome_assembly,_chromosome:_1	AUGUSTUS	CDS	113522815	113523107	1	+	2	ID=g4601.t1.CDS5;Parent=g4601.t1;
OY101440.1_Gymnocheta_viridis_genome_assembly,_chromosome:_1	AUGUSTUS	exon	113522815	113523107	.	+	.	ID=g4601.t1.exon5;Parent=g4601.t1;
OY101440.1_Gymnocheta_viridis_genome_assembly,_chromosome:_1	AUGUSTUS	intron	113523108	113523170	1	+	.	ID=g4601.t1.intron5;Parent=g4601.t1;
OY101440.1_Gymnocheta_viridis_genome_assembly,_chromosome:_1	AUGUSTUS	CDS	113523171	113523339	1	+	0	ID=g4601.t1.CDS6;Parent=g4601.t1;
OY101440.1_Gymnocheta_viridis_genome_assembly,_chromosome:_1	AUGUSTUS	exon	113523171	113523339	.	+	.	ID=g4601.t1.exon6;Parent=g4601.t1;
OY101440.1_Gymnocheta_viridis_genome_assembly,_chromosome:_1	AUGUSTUS	intron	113523340	113526170	1	+	.	ID=g4601.t1.intron6;Parent=g4601.t1;
OY101440.1_Gymnocheta_viridis_genome_assembly,_chromosome:_1	AUGUSTUS	CDS	113526171	113526353	1	+	2	ID=g4601.t1.CDS7;Parent=g4601.t1;
OY101440.1_Gymnocheta_viridis_genome_assembly,_chromosome:_1	AUGUSTUS	exon	113526171	113526353	.	+	.	ID=g4601.t1.exon7;Parent=g4601.t1;
OY101440.1_Gymnocheta_viridis_genome_assembly,_chromosome:_1	AUGUSTUS	intron	113526354	113526420	1	+	.	ID=g4601.t1.intron7;Parent=g4601.t1;
OY101440.1_Gymnocheta_viridis_genome_assembly,_chromosome:_1	AUGUSTUS	CDS	113526421	113526747	1	+	2	ID=g4601.t1.CDS8;Parent=g4601.t1;
OY101440.1_Gymnocheta_viridis_genome_assembly,_chromosome:_1	AUGUSTUS	exon	113526421	113526747	.	+	.	ID=g4601.t1.exon8;Parent=g4601.t1;
OY101440.1_Gymnocheta_viridis_genome_assembly,_chromosome:_1	AUGUSTUS	intron	113526748	113526974	1	+	.	ID=g4601.t1.intron8;Parent=g4601.t1;
OY101440.1_Gymnocheta_viridis_genome_assembly,_chromosome:_1	AUGUSTUS	CDS	113526975	113527143	1	+	2	ID=g4601.t1.CDS9;Parent=g4601.t1;
OY101440.1_Gymnocheta_viridis_genome_assembly,_chromosome:_1	AUGUSTUS	exon	113526975	113527143	.	+	.	ID=g4601.t1.exon9;Parent=g4601.t1;
OY101440.1_Gymnocheta_viridis_genome_assembly,_chromosome:_1	AUGUSTUS	intron	113527144	113527233	1	+	.	ID=g4601.t1.intron9;Parent=g4601.t1;
OY101440.1_Gymnocheta_viridis_genome_assembly,_chromosome:_1	AUGUSTUS	CDS	113527234	113527460	1	+	1	ID=g4601.t1.CDS10;Parent=g4601.t1;
OY101440.1_Gymnocheta_viridis_genome_assembly,_chromosome:_1	AUGUSTUS	exon	113527234	113527460	.	+	.	ID=g4601.t1.exon10;Parent=g4601.t1;
OY101440.1_Gymnocheta_viridis_genome_assembly,_chromosome:_1	AUGUSTUS	intron	113527461	113527535	1	+	.	ID=g4601.t1.intron10;Parent=g4601.t1;
OY101440.1_Gymnocheta_viridis_genome_assembly,_chromosome:_1	AUGUSTUS	CDS	113527536	113527857	1	+	2	ID=g4601.t1.CDS11;Parent=g4601.t1;
OY101440.1_Gymnocheta_viridis_genome_assembly,_chromosome:_1	AUGUSTUS	exon	113527536	113527857	.	+	.	ID=g4601.t1.exon11;Parent=g4601.t1;
OY101440.1_Gymnocheta_viridis_genome_assembly,_chromosome:_1	AUGUSTUS	intron	113527858	113529519	1	+	.	ID=g4601.t1.intron11;Parent=g4601.t1;
OY101440.1_Gymnocheta_viridis_genome_assembly,_chromosome:_1	AUGUSTUS	CDS	113529520	113529781	1	+	1	ID=g4601.t1.CDS12;Parent=g4601.t1;
OY101440.1_Gymnocheta_viridis_genome_assembly,_chromosome:_1	AUGUSTUS	exon	113529520	113529781	.	+	.	ID=g4601.t1.exon12;Parent=g4601.t1;
OY101440.1_Gymnocheta_viridis_genome_assembly,_chromosome:_1	AUGUSTUS	intron	113529782	113530930	1	+	.	ID=g4601.t1.intron12;Parent=g4601.t1;
OY101440.1_Gymnocheta_viridis_genome_assembly,_chromosome:_1	AUGUSTUS	CDS	113530931	113531051	1	+	0	ID=g4601.t1.CDS13;Parent=g4601.t1;
OY101440.1_Gymnocheta_viridis_genome_assembly,_chromosome:_1	AUGUSTUS	exon	113530931	113531051	.	+	.	ID=g4601.t1.exon13;Parent=g4601.t1;
OY101440.1_Gymnocheta_viridis_genome_assembly,_chromosome:_1	AUGUSTUS	intron	113531052	113532681	1	+	.	ID=g4601.t1.intron13;Parent=g4601.t1;
OY101440.1_Gymnocheta_viridis_genome_assembly,_chromosome:_1	AUGUSTUS	CDS	113532682	113534783	1	+	2	ID=g4601.t1.CDS14;Parent=g4601.t1;
OY101440.1_Gymnocheta_viridis_genome_assembly,_chromosome:_1	AUGUSTUS	exon	113532682	113534783	.	+	.	ID=g4601.t1.exon14;Parent=g4601.t1;
OY101440.1_Gymnocheta_viridis_genome_assembly,_chromosome:_1	AUGUSTUS	stop_codon	113534781	113534783	.	+	0	ID=g4601.t1.stop1;Parent=g4601.t1;
OY101440.1_Gymnocheta_viridis_genome_assembly,_chromosome:_1	AUGUSTUS	gene	113542874	113544043	.	-	.	ID=g4602;
OY101440.1_Gymnocheta_viridis_genome_assembly,_chromosome:_1	AUGUSTUS	mRNA	113542874	113544043	0.53	-	.	ID=g4602.t1;Parent=g4602;
OY101440.1_Gymnocheta_viridis_genome_assembly,_chromosome:_1	AUGUSTUS	stop_codon	113542874	113542876	.	-	0	ID=g4602.t1.stop1;Parent=g4602.t1;
OY101440.1_Gymnocheta_viridis_genome_assembly,_chromosome:_1	AUGUSTUS	CDS	113542874	113543926	0.53	-	0	ID=g4602.t1.CDS1;Parent=g4602.t1;
OY101440.1_Gymnocheta_viridis_genome_assembly,_chromosome:_1	AUGUSTUS	exon	113542874	113543926	.	-	.	ID=g4602.t1.exon1;Parent=g4602.t1;
OY101440.1_Gymnocheta_viridis_genome_assembly,_chromosome:_1	AUGUSTUS	intron	113543927	113543989	0.53	-	.	ID=g4602.t1.intron1;Parent=g4602.t1;
OY101440.1_Gymnocheta_viridis_genome_assembly,_chromosome:_1	AUGUSTUS	CDS	113543990	113544043	1	-	0	ID=g4602.t1.CDS2;Parent=g4602.t1;
OY101440.1_Gymnocheta_viridis_genome_assembly,_chromosome:_1	AUGUSTUS	exon	113543990	113544043	.	-	.	ID=g4602.t1.exon2;Parent=g4602.t1;
OY101440.1_Gymnocheta_viridis_genome_assembly,_chromosome:_1	AUGUSTUS	start_codon	113544041	113544043	.	-	0	ID=g4602.t1.start1;Parent=g4602.t1;
OY101440.1_Gymnocheta_viridis_genome_assembly,_chromosome:_1	AUGUSTUS	gene	113557042	113557810	.	-	.	ID=g4603;
OY101440.1_Gymnocheta_viridis_genome_assembly,_chromosome:_1	AUGUSTUS	mRNA	113557042	113557810	1	-	.	ID=g4603.t1;Parent=g4603;
OY101440.1_Gymnocheta_viridis_genome_assembly,_chromosome:_1	AUGUSTUS	stop_codon	113557042	113557044	.	-	0	ID=g4603.t1.stop1;Parent=g4603.t1;
OY101440.1_Gymnocheta_viridis_genome_assembly,_chromosome:_1	AUGUSTUS	CDS	113557042	113557695	1	-	0	ID=g4603.t1.CDS1;Parent=g4603.t1;
OY101440.1_Gymnocheta_viridis_genome_assembly,_chromosome:_1	AUGUSTUS	exon	113557042	113557695	.	-	.	ID=g4603.t1.exon1;Parent=g4603.t1;
OY101440.1_Gymnocheta_viridis_genome_assembly,_chromosome:_1	AUGUSTUS	intron	113557696	113557762	1	-	.	ID=g4603.t1.intron1;Parent=g4603.t1;
OY101440.1_Gymnocheta_viridis_genome_assembly,_chromosome:_1	AUGUSTUS	CDS	113557763	113557810	1	-	0	ID=g4603.t1.CDS2;Parent=g4603.t1;
OY101440.1_Gymnocheta_viridis_genome_assembly,_chromosome:_1	AUGUSTUS	exon	113557763	113557810	.	-	.	ID=g4603.t1.exon2;Parent=g4603.t1;
OY101440.1_Gymnocheta_viridis_genome_assembly,_chromosome:_1	AUGUSTUS	start_codon	113557808	113557810	.	-	0	ID=g4603.t1.start1;Parent=g4603.t1;
OY101440.1_Gymnocheta_viridis_genome_assembly,_chromosome:_1	AUGUSTUS	gene	113573968	113574288	.	+	.	ID=g4604;
OY101440.1_Gymnocheta_viridis_genome_assembly,_chromosome:_1	AUGUSTUS	mRNA	113573968	113574288	1	+	.	ID=g4604.t1;Parent=g4604;
OY101440.1_Gymnocheta_viridis_genome_assembly,_chromosome:_1	AUGUSTUS	start_codon	113573968	113573970	.	+	0	ID=g4604.t1.start1;Parent=g4604.t1;
OY101440.1_Gymnocheta_viridis_genome_assembly,_chromosome:_1	AUGUSTUS	CDS	113573968	113574288	1	+	0	ID=g4604.t1.CDS1;Parent=g4604.t1;
OY101440.1_Gymnocheta_viridis_genome_assembly,_chromosome:_1	AUGUSTUS	exon	113573968	113574288	.	+	.	ID=g4604.t1.exon1;Parent=g4604.t1;
OY101440.1_Gymnocheta_viridis_genome_assembly,_chromosome:_1	AUGUSTUS	stop_codon	113574286	113574288	.	+	0	ID=g4604.t1.stop1;Parent=g4604.t1;
OY101440.1_Gymnocheta_viridis_genome_assembly,_chromosome:_1	AUGUSTUS	gene	113594486	113595508	.	-	.	ID=g4605;
OY101440.1_Gymnocheta_viridis_genome_assembly,_chromosome:_1	AUGUSTUS	mRNA	113594486	113595508	1	-	.	ID=g4605.t1;Parent=g4605;
OY101440.1_Gymnocheta_viridis_genome_assembly,_chromosome:_1	AUGUSTUS	stop_codon	113594486	113594488	.	-	0	ID=g4605.t1.stop1;Parent=g4605.t1;
OY101440.1_Gymnocheta_viridis_genome_assembly,_chromosome:_1	AUGUSTUS	CDS	113594486	113595508	1	-	0	ID=g4605.t1.CDS1;Parent=g4605.t1;
OY101440.1_Gymnocheta_viridis_genome_assembly,_chromosome:_1	AUGUSTUS	exon	113594486	113595508	.	-	.	ID=g4605.t1.exon1;Parent=g4605.t1;
OY101440.1_Gymnocheta_viridis_genome_assembly,_chromosome:_1	AUGUSTUS	start_codon	113595506	113595508	.	-	0	ID=g4605.t1.start1;Parent=g4605.t1;
OY101440.1_Gymnocheta_viridis_genome_assembly,_chromosome:_1	AUGUSTUS	gene	113640678	113642653	.	+	.	ID=g4606;
OY101440.1_Gymnocheta_viridis_genome_assembly,_chromosome:_1	AUGUSTUS	mRNA	113640678	113642653	1	+	.	ID=g4606.t1;Parent=g4606;
OY101440.1_Gymnocheta_viridis_genome_assembly,_chromosome:_1	AUGUSTUS	start_codon	113640678	113640680	.	+	0	ID=g4606.t1.start1;Parent=g4606.t1;
OY101440.1_Gymnocheta_viridis_genome_assembly,_chromosome:_1	AUGUSTUS	CDS	113640678	113640735	1	+	0	ID=g4606.t1.CDS1;Parent=g4606.t1;
OY101440.1_Gymnocheta_viridis_genome_assembly,_chromosome:_1	AUGUSTUS	exon	113640678	113640735	.	+	.	ID=g4606.t1.exon1;Parent=g4606.t1;
OY101440.1_Gymnocheta_viridis_genome_assembly,_chromosome:_1	AUGUSTUS	intron	113640736	113640810	1	+	.	ID=g4606.t1.intron1;Parent=g4606.t1;
OY101440.1_Gymnocheta_viridis_genome_assembly,_chromosome:_1	AUGUSTUS	CDS	113640811	113641027	1	+	2	ID=g4606.t1.CDS2;Parent=g4606.t1;
OY101440.1_Gymnocheta_viridis_genome_assembly,_chromosome:_1	AUGUSTUS	exon	113640811	113641027	.	+	.	ID=g4606.t1.exon2;Parent=g4606.t1;
OY101440.1_Gymnocheta_viridis_genome_assembly,_chromosome:_1	AUGUSTUS	intron	113641028	113641081	1	+	.	ID=g4606.t1.intron2;Parent=g4606.t1;
OY101440.1_Gymnocheta_viridis_genome_assembly,_chromosome:_1	AUGUSTUS	CDS	113641082	113642442	1	+	1	ID=g4606.t1.CDS3;Parent=g4606.t1;
OY101440.1_Gymnocheta_viridis_genome_assembly,_chromosome:_1	AUGUSTUS	exon	113641082	113642442	.	+	.	ID=g4606.t1.exon3;Parent=g4606.t1;
OY101440.1_Gymnocheta_viridis_genome_assembly,_chromosome:_1	AUGUSTUS	intron	113642443	113642501	1	+	.	ID=g4606.t1.intron3;Parent=g4606.t1;
OY101440.1_Gymnocheta_viridis_genome_assembly,_chromosome:_1	AUGUSTUS	CDS	113642502	113642653	1	+	2	ID=g4606.t1.CDS4;Parent=g4606.t1;
OY101440.1_Gymnocheta_viridis_genome_assembly,_chromosome:_1	AUGUSTUS	exon	113642502	113642653	.	+	.	ID=g4606.t1.exon4;Parent=g4606.t1;
OY101440.1_Gymnocheta_viridis_genome_assembly,_chromosome:_1	AUGUSTUS	stop_codon	113642651	113642653	.	+	0	ID=g4606.t1.stop1;Parent=g4606.t1;
OY101440.1_Gymnocheta_viridis_genome_assembly,_chromosome:_1	AUGUSTUS	gene	113650358	113685727	.	-	.	ID=g4607;
OY101440.1_Gymnocheta_viridis_genome_assembly,_chromosome:_1	AUGUSTUS	mRNA	113650358	113685727	1	-	.	ID=g4607.t1;Parent=g4607;
OY101440.1_Gymnocheta_viridis_genome_assembly,_chromosome:_1	AUGUSTUS	stop_codon	113650358	113650360	.	-	0	ID=g4607.t1.stop1;Parent=g4607.t1;
OY101440.1_Gymnocheta_viridis_genome_assembly,_chromosome:_1	AUGUSTUS	CDS	113650358	113650384	1	-	0	ID=g4607.t1.CDS1;Parent=g4607.t1;
OY101440.1_Gymnocheta_viridis_genome_assembly,_chromosome:_1	AUGUSTUS	exon	113650358	113650384	.	-	.	ID=g4607.t1.exon1;Parent=g4607.t1;
OY101440.1_Gymnocheta_viridis_genome_assembly,_chromosome:_1	AUGUSTUS	intron	113650385	113652422	1	-	.	ID=g4607.t1.intron1;Parent=g4607.t1;
OY101440.1_Gymnocheta_viridis_genome_assembly,_chromosome:_1	AUGUSTUS	CDS	113652423	113652593	1	-	0	ID=g4607.t1.CDS2;Parent=g4607.t1;
OY101440.1_Gymnocheta_viridis_genome_assembly,_chromosome:_1	AUGUSTUS	exon	113652423	113652593	.	-	.	ID=g4607.t1.exon2;Parent=g4607.t1;
OY101440.1_Gymnocheta_viridis_genome_assembly,_chromosome:_1	AUGUSTUS	intron	113652594	113652917	1	-	.	ID=g4607.t1.intron2;Parent=g4607.t1;
OY101440.1_Gymnocheta_viridis_genome_assembly,_chromosome:_1	AUGUSTUS	CDS	113652918	113658406	1	-	2	ID=g4607.t1.CDS3;Parent=g4607.t1;
OY101440.1_Gymnocheta_viridis_genome_assembly,_chromosome:_1	AUGUSTUS	exon	113652918	113658406	.	-	.	ID=g4607.t1.exon3;Parent=g4607.t1;
OY101440.1_Gymnocheta_viridis_genome_assembly,_chromosome:_1	AUGUSTUS	intron	113658407	113658958	1	-	.	ID=g4607.t1.intron3;Parent=g4607.t1;
OY101440.1_Gymnocheta_viridis_genome_assembly,_chromosome:_1	AUGUSTUS	CDS	113658959	113659397	1	-	0	ID=g4607.t1.CDS4;Parent=g4607.t1;
OY101440.1_Gymnocheta_viridis_genome_assembly,_chromosome:_1	AUGUSTUS	exon	113658959	113659397	.	-	.	ID=g4607.t1.exon4;Parent=g4607.t1;
OY101440.1_Gymnocheta_viridis_genome_assembly,_chromosome:_1	AUGUSTUS	intron	113659398	113659473	1	-	.	ID=g4607.t1.intron4;Parent=g4607.t1;
OY101440.1_Gymnocheta_viridis_genome_assembly,_chromosome:_1	AUGUSTUS	CDS	113659474	113660274	1	-	0	ID=g4607.t1.CDS5;Parent=g4607.t1;
OY101440.1_Gymnocheta_viridis_genome_assembly,_chromosome:_1	AUGUSTUS	exon	113659474	113660274	.	-	.	ID=g4607.t1.exon5;Parent=g4607.t1;
OY101440.1_Gymnocheta_viridis_genome_assembly,_chromosome:_1	AUGUSTUS	intron	113660275	113660395	1	-	.	ID=g4607.t1.intron5;Parent=g4607.t1;
OY101440.1_Gymnocheta_viridis_genome_assembly,_chromosome:_1	AUGUSTUS	CDS	113660396	113660686	1	-	0	ID=g4607.t1.CDS6;Parent=g4607.t1;
OY101440.1_Gymnocheta_viridis_genome_assembly,_chromosome:_1	AUGUSTUS	exon	113660396	113660686	.	-	.	ID=g4607.t1.exon6;Parent=g4607.t1;
OY101440.1_Gymnocheta_viridis_genome_assembly,_chromosome:_1	AUGUSTUS	intron	113660687	113662472	1	-	.	ID=g4607.t1.intron6;Parent=g4607.t1;
OY101440.1_Gymnocheta_viridis_genome_assembly,_chromosome:_1	AUGUSTUS	CDS	113662473	113664023	1	-	0	ID=g4607.t1.CDS7;Parent=g4607.t1;
OY101440.1_Gymnocheta_viridis_genome_assembly,_chromosome:_1	AUGUSTUS	exon	113662473	113664023	.	-	.	ID=g4607.t1.exon7;Parent=g4607.t1;
OY101440.1_Gymnocheta_viridis_genome_assembly,_chromosome:_1	AUGUSTUS	intron	113664024	113664107	1	-	.	ID=g4607.t1.intron7;Parent=g4607.t1;
OY101440.1_Gymnocheta_viridis_genome_assembly,_chromosome:_1	AUGUSTUS	CDS	113664108	113664571	1	-	2	ID=g4607.t1.CDS8;Parent=g4607.t1;
OY101440.1_Gymnocheta_viridis_genome_assembly,_chromosome:_1	AUGUSTUS	exon	113664108	113664571	.	-	.	ID=g4607.t1.exon8;Parent=g4607.t1;
OY101440.1_Gymnocheta_viridis_genome_assembly,_chromosome:_1	AUGUSTUS	intron	113664572	113665632	1	-	.	ID=g4607.t1.intron8;Parent=g4607.t1;
OY101440.1_Gymnocheta_viridis_genome_assembly,_chromosome:_1	AUGUSTUS	CDS	113665633	113665774	1	-	0	ID=g4607.t1.CDS9;Parent=g4607.t1;
OY101440.1_Gymnocheta_viridis_genome_assembly,_chromosome:_1	AUGUSTUS	exon	113665633	113665774	.	-	.	ID=g4607.t1.exon9;Parent=g4607.t1;
OY101440.1_Gymnocheta_viridis_genome_assembly,_chromosome:_1	AUGUSTUS	intron	113665775	113665833	1	-	.	ID=g4607.t1.intron9;Parent=g4607.t1;
OY101440.1_Gymnocheta_viridis_genome_assembly,_chromosome:_1	AUGUSTUS	CDS	113665834	113667930	1	-	0	ID=g4607.t1.CDS10;Parent=g4607.t1;
OY101440.1_Gymnocheta_viridis_genome_assembly,_chromosome:_1	AUGUSTUS	exon	113665834	113667930	.	-	.	ID=g4607.t1.exon10;Parent=g4607.t1;
OY101440.1_Gymnocheta_viridis_genome_assembly,_chromosome:_1	AUGUSTUS	intron	113667931	113668224	1	-	.	ID=g4607.t1.intron10;Parent=g4607.t1;
OY101440.1_Gymnocheta_viridis_genome_assembly,_chromosome:_1	AUGUSTUS	CDS	113668225	113668524	1	-	0	ID=g4607.t1.CDS11;Parent=g4607.t1;
OY101440.1_Gymnocheta_viridis_genome_assembly,_chromosome:_1	AUGUSTUS	exon	113668225	113668524	.	-	.	ID=g4607.t1.exon11;Parent=g4607.t1;
OY101440.1_Gymnocheta_viridis_genome_assembly,_chromosome:_1	AUGUSTUS	intron	113668525	113668603	1	-	.	ID=g4607.t1.intron11;Parent=g4607.t1;
OY101440.1_Gymnocheta_viridis_genome_assembly,_chromosome:_1	AUGUSTUS	CDS	113668604	113668763	1	-	1	ID=g4607.t1.CDS12;Parent=g4607.t1;
OY101440.1_Gymnocheta_viridis_genome_assembly,_chromosome:_1	AUGUSTUS	exon	113668604	113668763	.	-	.	ID=g4607.t1.exon12;Parent=g4607.t1;
OY101440.1_Gymnocheta_viridis_genome_assembly,_chromosome:_1	AUGUSTUS	intron	113668764	113669198	1	-	.	ID=g4607.t1.intron12;Parent=g4607.t1;
OY101440.1_Gymnocheta_viridis_genome_assembly,_chromosome:_1	AUGUSTUS	CDS	113669199	113669295	1	-	2	ID=g4607.t1.CDS13;Parent=g4607.t1;
OY101440.1_Gymnocheta_viridis_genome_assembly,_chromosome:_1	AUGUSTUS	exon	113669199	113669295	.	-	.	ID=g4607.t1.exon13;Parent=g4607.t1;
OY101440.1_Gymnocheta_viridis_genome_assembly,_chromosome:_1	AUGUSTUS	intron	113669296	113669372	1	-	.	ID=g4607.t1.intron13;Parent=g4607.t1;
OY101440.1_Gymnocheta_viridis_genome_assembly,_chromosome:_1	AUGUSTUS	CDS	113669373	113669673	1	-	0	ID=g4607.t1.CDS14;Parent=g4607.t1;
OY101440.1_Gymnocheta_viridis_genome_assembly,_chromosome:_1	AUGUSTUS	exon	113669373	113669673	.	-	.	ID=g4607.t1.exon14;Parent=g4607.t1;
OY101440.1_Gymnocheta_viridis_genome_assembly,_chromosome:_1	AUGUSTUS	intron	113669674	113684323	1	-	.	ID=g4607.t1.intron14;Parent=g4607.t1;
OY101440.1_Gymnocheta_viridis_genome_assembly,_chromosome:_1	AUGUSTUS	CDS	113684324	113685727	1	-	0	ID=g4607.t1.CDS15;Parent=g4607.t1;
OY101440.1_Gymnocheta_viridis_genome_assembly,_chromosome:_1	AUGUSTUS	exon	113684324	113685727	.	-	.	ID=g4607.t1.exon15;Parent=g4607.t1;
OY101440.1_Gymnocheta_viridis_genome_assembly,_chromosome:_1	AUGUSTUS	start_codon	113685725	113685727	.	-	0	ID=g4607.t1.start1;Parent=g4607.t1;
OY101440.1_Gymnocheta_viridis_genome_assembly,_chromosome:_1	GeneMark.hmm3	mRNA	113684312	113685727	.	-	.	ID=g4607.t2;Parent=g4607;
OY101440.1_Gymnocheta_viridis_genome_assembly,_chromosome:_1	GeneMark.hmm3	CDS	113684312	113685727	.	-	0	ID=g4607.t2.CDS1;Parent=g4607.t2;
OY101440.1_Gymnocheta_viridis_genome_assembly,_chromosome:_1	GeneMark.hmm3	exon	113684312	113685727	.	-	0	ID=g4607.t2.exon1;Parent=g4607.t2;
OY101440.1_Gymnocheta_viridis_genome_assembly,_chromosome:_1	AUGUSTUS	gene	113694762	113696093	.	+	.	ID=g4608;
OY101440.1_Gymnocheta_viridis_genome_assembly,_chromosome:_1	AUGUSTUS	mRNA	113694762	113696093	1	+	.	ID=g4608.t1;Parent=g4608;
OY101440.1_Gymnocheta_viridis_genome_assembly,_chromosome:_1	AUGUSTUS	start_codon	113694762	113694764	.	+	0	ID=g4608.t1.start1;Parent=g4608.t1;
OY101440.1_Gymnocheta_viridis_genome_assembly,_chromosome:_1	AUGUSTUS	CDS	113694762	113695069	1	+	0	ID=g4608.t1.CDS1;Parent=g4608.t1;
OY101440.1_Gymnocheta_viridis_genome_assembly,_chromosome:_1	AUGUSTUS	exon	113694762	113695069	.	+	.	ID=g4608.t1.exon1;Parent=g4608.t1;
OY101440.1_Gymnocheta_viridis_genome_assembly,_chromosome:_1	AUGUSTUS	intron	113695070	113695969	1	+	.	ID=g4608.t1.intron1;Parent=g4608.t1;
OY101440.1_Gymnocheta_viridis_genome_assembly,_chromosome:_1	AUGUSTUS	CDS	113695970	113696093	1	+	1	ID=g4608.t1.CDS2;Parent=g4608.t1;
OY101440.1_Gymnocheta_viridis_genome_assembly,_chromosome:_1	AUGUSTUS	exon	113695970	113696093	.	+	.	ID=g4608.t1.exon2;Parent=g4608.t1;
OY101440.1_Gymnocheta_viridis_genome_assembly,_chromosome:_1	AUGUSTUS	stop_codon	113696091	113696093	.	+	0	ID=g4608.t1.stop1;Parent=g4608.t1;
OY101440.1_Gymnocheta_viridis_genome_assembly,_chromosome:_1	AUGUSTUS	gene	113696421	113697815	.	-	.	ID=g4609;
OY101440.1_Gymnocheta_viridis_genome_assembly,_chromosome:_1	AUGUSTUS	mRNA	113696421	113697815	1	-	.	ID=g4609.t1;Parent=g4609;
OY101440.1_Gymnocheta_viridis_genome_assembly,_chromosome:_1	AUGUSTUS	stop_codon	113696421	113696423	.	-	0	ID=g4609.t1.stop1;Parent=g4609.t1;
OY101440.1_Gymnocheta_viridis_genome_assembly,_chromosome:_1	AUGUSTUS	CDS	113696421	113697815	1	-	0	ID=g4609.t1.CDS1;Parent=g4609.t1;
OY101440.1_Gymnocheta_viridis_genome_assembly,_chromosome:_1	AUGUSTUS	exon	113696421	113697815	.	-	.	ID=g4609.t1.exon1;Parent=g4609.t1;
OY101440.1_Gymnocheta_viridis_genome_assembly,_chromosome:_1	AUGUSTUS	start_codon	113697813	113697815	.	-	0	ID=g4609.t1.start1;Parent=g4609.t1;
OY101440.1_Gymnocheta_viridis_genome_assembly,_chromosome:_1	AUGUSTUS	gene	113701585	113702250	.	-	.	ID=g4610;
OY101440.1_Gymnocheta_viridis_genome_assembly,_chromosome:_1	AUGUSTUS	mRNA	113701585	113702250	1	-	.	ID=g4610.t1;Parent=g4610;
OY101440.1_Gymnocheta_viridis_genome_assembly,_chromosome:_1	AUGUSTUS	stop_codon	113701585	113701587	.	-	0	ID=g4610.t1.stop1;Parent=g4610.t1;
OY101440.1_Gymnocheta_viridis_genome_assembly,_chromosome:_1	AUGUSTUS	CDS	113701585	113702250	1	-	0	ID=g4610.t1.CDS1;Parent=g4610.t1;
OY101440.1_Gymnocheta_viridis_genome_assembly,_chromosome:_1	AUGUSTUS	exon	113701585	113702250	.	-	.	ID=g4610.t1.exon1;Parent=g4610.t1;
OY101440.1_Gymnocheta_viridis_genome_assembly,_chromosome:_1	AUGUSTUS	start_codon	113702248	113702250	.	-	0	ID=g4610.t1.start1;Parent=g4610.t1;
OY101440.1_Gymnocheta_viridis_genome_assembly,_chromosome:_1	AUGUSTUS	gene	113702958	113706341	.	+	.	ID=g4611;
OY101440.1_Gymnocheta_viridis_genome_assembly,_chromosome:_1	AUGUSTUS	mRNA	113702958	113706341	1	+	.	ID=g4611.t1;Parent=g4611;
OY101440.1_Gymnocheta_viridis_genome_assembly,_chromosome:_1	AUGUSTUS	start_codon	113702958	113702960	.	+	0	ID=g4611.t1.start1;Parent=g4611.t1;
OY101440.1_Gymnocheta_viridis_genome_assembly,_chromosome:_1	AUGUSTUS	CDS	113702958	113703356	1	+	0	ID=g4611.t1.CDS1;Parent=g4611.t1;
OY101440.1_Gymnocheta_viridis_genome_assembly,_chromosome:_1	AUGUSTUS	exon	113702958	113703356	.	+	.	ID=g4611.t1.exon1;Parent=g4611.t1;
OY101440.1_Gymnocheta_viridis_genome_assembly,_chromosome:_1	AUGUSTUS	intron	113703357	113705599	1	+	.	ID=g4611.t1.intron1;Parent=g4611.t1;
OY101440.1_Gymnocheta_viridis_genome_assembly,_chromosome:_1	AUGUSTUS	CDS	113705600	113706000	1	+	0	ID=g4611.t1.CDS2;Parent=g4611.t1;
OY101440.1_Gymnocheta_viridis_genome_assembly,_chromosome:_1	AUGUSTUS	exon	113705600	113706000	.	+	.	ID=g4611.t1.exon2;Parent=g4611.t1;
OY101440.1_Gymnocheta_viridis_genome_assembly,_chromosome:_1	AUGUSTUS	intron	113706001	113706064	1	+	.	ID=g4611.t1.intron2;Parent=g4611.t1;
OY101440.1_Gymnocheta_viridis_genome_assembly,_chromosome:_1	AUGUSTUS	CDS	113706065	113706341	1	+	1	ID=g4611.t1.CDS3;Parent=g4611.t1;
OY101440.1_Gymnocheta_viridis_genome_assembly,_chromosome:_1	AUGUSTUS	exon	113706065	113706341	.	+	.	ID=g4611.t1.exon3;Parent=g4611.t1;
OY101440.1_Gymnocheta_viridis_genome_assembly,_chromosome:_1	AUGUSTUS	stop_codon	113706339	113706341	.	+	0	ID=g4611.t1.stop1;Parent=g4611.t1;
OY101440.1_Gymnocheta_viridis_genome_assembly,_chromosome:_1	AUGUSTUS	gene	113706913	113708323	.	+	.	ID=g4612;
OY101440.1_Gymnocheta_viridis_genome_assembly,_chromosome:_1	AUGUSTUS	mRNA	113706913	113708323	1	+	.	ID=g4612.t1;Parent=g4612;
OY101440.1_Gymnocheta_viridis_genome_assembly,_chromosome:_1	AUGUSTUS	start_codon	113706913	113706915	.	+	0	ID=g4612.t1.start1;Parent=g4612.t1;
OY101440.1_Gymnocheta_viridis_genome_assembly,_chromosome:_1	AUGUSTUS	CDS	113706913	113707305	1	+	0	ID=g4612.t1.CDS1;Parent=g4612.t1;
OY101440.1_Gymnocheta_viridis_genome_assembly,_chromosome:_1	AUGUSTUS	exon	113706913	113707305	.	+	.	ID=g4612.t1.exon1;Parent=g4612.t1;
OY101440.1_Gymnocheta_viridis_genome_assembly,_chromosome:_1	AUGUSTUS	intron	113707306	113707375	1	+	.	ID=g4612.t1.intron1;Parent=g4612.t1;
OY101440.1_Gymnocheta_viridis_genome_assembly,_chromosome:_1	AUGUSTUS	CDS	113707376	113708323	1	+	0	ID=g4612.t1.CDS2;Parent=g4612.t1;
OY101440.1_Gymnocheta_viridis_genome_assembly,_chromosome:_1	AUGUSTUS	exon	113707376	113708323	.	+	.	ID=g4612.t1.exon2;Parent=g4612.t1;
OY101440.1_Gymnocheta_viridis_genome_assembly,_chromosome:_1	AUGUSTUS	stop_codon	113708321	113708323	.	+	0	ID=g4612.t1.stop1;Parent=g4612.t1;
OY101440.1_Gymnocheta_viridis_genome_assembly,_chromosome:_1	AUGUSTUS	gene	113709702	113714219	.	-	.	ID=g4613;
OY101440.1_Gymnocheta_viridis_genome_assembly,_chromosome:_1	AUGUSTUS	mRNA	113709702	113714219	1	-	.	ID=g4613.t1;Parent=g4613;
OY101440.1_Gymnocheta_viridis_genome_assembly,_chromosome:_1	AUGUSTUS	stop_codon	113709702	113709704	.	-	0	ID=g4613.t1.stop1;Parent=g4613.t1;
OY101440.1_Gymnocheta_viridis_genome_assembly,_chromosome:_1	AUGUSTUS	CDS	113709702	113711203	1	-	2	ID=g4613.t1.CDS1;Parent=g4613.t1;
OY101440.1_Gymnocheta_viridis_genome_assembly,_chromosome:_1	AUGUSTUS	exon	113709702	113711203	.	-	.	ID=g4613.t1.exon1;Parent=g4613.t1;
OY101440.1_Gymnocheta_viridis_genome_assembly,_chromosome:_1	AUGUSTUS	intron	113711204	113713530	1	-	.	ID=g4613.t1.intron1;Parent=g4613.t1;
OY101440.1_Gymnocheta_viridis_genome_assembly,_chromosome:_1	AUGUSTUS	CDS	113713531	113713984	1	-	0	ID=g4613.t1.CDS2;Parent=g4613.t1;
OY101440.1_Gymnocheta_viridis_genome_assembly,_chromosome:_1	AUGUSTUS	exon	113713531	113713984	.	-	.	ID=g4613.t1.exon2;Parent=g4613.t1;
OY101440.1_Gymnocheta_viridis_genome_assembly,_chromosome:_1	AUGUSTUS	intron	113713985	113714048	1	-	.	ID=g4613.t1.intron2;Parent=g4613.t1;
OY101440.1_Gymnocheta_viridis_genome_assembly,_chromosome:_1	AUGUSTUS	CDS	113714049	113714219	1	-	0	ID=g4613.t1.CDS3;Parent=g4613.t1;
OY101440.1_Gymnocheta_viridis_genome_assembly,_chromosome:_1	AUGUSTUS	exon	113714049	113714219	.	-	.	ID=g4613.t1.exon3;Parent=g4613.t1;
OY101440.1_Gymnocheta_viridis_genome_assembly,_chromosome:_1	AUGUSTUS	start_codon	113714217	113714219	.	-	0	ID=g4613.t1.start1;Parent=g4613.t1;
OY101440.1_Gymnocheta_viridis_genome_assembly,_chromosome:_1	AUGUSTUS	gene	113714330	113714581	.	-	.	ID=g4614;
OY101440.1_Gymnocheta_viridis_genome_assembly,_chromosome:_1	AUGUSTUS	mRNA	113714330	113714581	1	-	.	ID=g4614.t1;Parent=g4614;
OY101440.1_Gymnocheta_viridis_genome_assembly,_chromosome:_1	AUGUSTUS	stop_codon	113714330	113714332	.	-	0	ID=g4614.t1.stop1;Parent=g4614.t1;
OY101440.1_Gymnocheta_viridis_genome_assembly,_chromosome:_1	AUGUSTUS	CDS	113714330	113714581	1	-	0	ID=g4614.t1.CDS1;Parent=g4614.t1;
OY101440.1_Gymnocheta_viridis_genome_assembly,_chromosome:_1	AUGUSTUS	exon	113714330	113714581	.	-	.	ID=g4614.t1.exon1;Parent=g4614.t1;
OY101440.1_Gymnocheta_viridis_genome_assembly,_chromosome:_1	AUGUSTUS	start_codon	113714579	113714581	.	-	0	ID=g4614.t1.start1;Parent=g4614.t1;
OY101440.1_Gymnocheta_viridis_genome_assembly,_chromosome:_1	AUGUSTUS	gene	113715186	113716590	.	+	.	ID=g4615;
OY101440.1_Gymnocheta_viridis_genome_assembly,_chromosome:_1	AUGUSTUS	mRNA	113715186	113716590	1	+	.	ID=g4615.t1;Parent=g4615;
OY101440.1_Gymnocheta_viridis_genome_assembly,_chromosome:_1	AUGUSTUS	start_codon	113715186	113715188	.	+	0	ID=g4615.t1.start1;Parent=g4615.t1;
OY101440.1_Gymnocheta_viridis_genome_assembly,_chromosome:_1	AUGUSTUS	CDS	113715186	113715201	1	+	0	ID=g4615.t1.CDS1;Parent=g4615.t1;
OY101440.1_Gymnocheta_viridis_genome_assembly,_chromosome:_1	AUGUSTUS	exon	113715186	113715201	.	+	.	ID=g4615.t1.exon1;Parent=g4615.t1;
OY101440.1_Gymnocheta_viridis_genome_assembly,_chromosome:_1	AUGUSTUS	intron	113715202	113715250	1	+	.	ID=g4615.t1.intron1;Parent=g4615.t1;
OY101440.1_Gymnocheta_viridis_genome_assembly,_chromosome:_1	AUGUSTUS	CDS	113715251	113716590	1	+	2	ID=g4615.t1.CDS2;Parent=g4615.t1;
OY101440.1_Gymnocheta_viridis_genome_assembly,_chromosome:_1	AUGUSTUS	exon	113715251	113716590	.	+	.	ID=g4615.t1.exon2;Parent=g4615.t1;
OY101440.1_Gymnocheta_viridis_genome_assembly,_chromosome:_1	AUGUSTUS	stop_codon	113716588	113716590	.	+	0	ID=g4615.t1.stop1;Parent=g4615.t1;
OY101440.1_Gymnocheta_viridis_genome_assembly,_chromosome:_1	GeneMark.hmm3	gene	113715271	113716590	.	+	.	ID=g4616;
OY101440.1_Gymnocheta_viridis_genome_assembly,_chromosome:_1	GeneMark.hmm3	mRNA	113715271	113716590	.	+	.	ID=g4616.t1;Parent=g4616;
OY101440.1_Gymnocheta_viridis_genome_assembly,_chromosome:_1	GeneMark.hmm3	CDS	113715271	113716590	.	+	0	ID=g4616.t1.CDS1;Parent=g4616.t1;
OY101440.1_Gymnocheta_viridis_genome_assembly,_chromosome:_1	GeneMark.hmm3	exon	113715271	113716590	.	+	0	ID=g4616.t1.exon1;Parent=g4616.t1;
OY101440.1_Gymnocheta_viridis_genome_assembly,_chromosome:_1	AUGUSTUS	gene	113716904	113717850	.	-	.	ID=g4617;
OY101440.1_Gymnocheta_viridis_genome_assembly,_chromosome:_1	AUGUSTUS	mRNA	113716904	113717850	1	-	.	ID=g4617.t1;Parent=g4617;
OY101440.1_Gymnocheta_viridis_genome_assembly,_chromosome:_1	AUGUSTUS	stop_codon	113716904	113716906	.	-	0	ID=g4617.t1.stop1;Parent=g4617.t1;
OY101440.1_Gymnocheta_viridis_genome_assembly,_chromosome:_1	AUGUSTUS	CDS	113716904	113716995	1	-	2	ID=g4617.t1.CDS1;Parent=g4617.t1;
OY101440.1_Gymnocheta_viridis_genome_assembly,_chromosome:_1	AUGUSTUS	exon	113716904	113716995	.	-	.	ID=g4617.t1.exon1;Parent=g4617.t1;
OY101440.1_Gymnocheta_viridis_genome_assembly,_chromosome:_1	AUGUSTUS	intron	113716996	113717057	1	-	.	ID=g4617.t1.intron1;Parent=g4617.t1;
OY101440.1_Gymnocheta_viridis_genome_assembly,_chromosome:_1	AUGUSTUS	CDS	113717058	113717291	1	-	2	ID=g4617.t1.CDS2;Parent=g4617.t1;
OY101440.1_Gymnocheta_viridis_genome_assembly,_chromosome:_1	AUGUSTUS	exon	113717058	113717291	.	-	.	ID=g4617.t1.exon2;Parent=g4617.t1;
OY101440.1_Gymnocheta_viridis_genome_assembly,_chromosome:_1	AUGUSTUS	intron	113717292	113717345	1	-	.	ID=g4617.t1.intron2;Parent=g4617.t1;
OY101440.1_Gymnocheta_viridis_genome_assembly,_chromosome:_1	AUGUSTUS	CDS	113717346	113717850	1	-	0	ID=g4617.t1.CDS3;Parent=g4617.t1;
OY101440.1_Gymnocheta_viridis_genome_assembly,_chromosome:_1	AUGUSTUS	exon	113717346	113717850	.	-	.	ID=g4617.t1.exon3;Parent=g4617.t1;
OY101440.1_Gymnocheta_viridis_genome_assembly,_chromosome:_1	AUGUSTUS	start_codon	113717848	113717850	.	-	0	ID=g4617.t1.start1;Parent=g4617.t1;
OY101440.1_Gymnocheta_viridis_genome_assembly,_chromosome:_1	AUGUSTUS	gene	113720329	113730960	.	-	.	ID=g4618;
OY101440.1_Gymnocheta_viridis_genome_assembly,_chromosome:_1	AUGUSTUS	mRNA	113720329	113730960	1	-	.	ID=g4618.t1;Parent=g4618;
OY101440.1_Gymnocheta_viridis_genome_assembly,_chromosome:_1	AUGUSTUS	stop_codon	113720329	113720331	.	-	0	ID=g4618.t1.stop1;Parent=g4618.t1;
OY101440.1_Gymnocheta_viridis_genome_assembly,_chromosome:_1	AUGUSTUS	CDS	113720329	113720513	1	-	2	ID=g4618.t1.CDS1;Parent=g4618.t1;
OY101440.1_Gymnocheta_viridis_genome_assembly,_chromosome:_1	AUGUSTUS	exon	113720329	113720513	.	-	.	ID=g4618.t1.exon1;Parent=g4618.t1;
OY101440.1_Gymnocheta_viridis_genome_assembly,_chromosome:_1	AUGUSTUS	intron	113720514	113720583	1	-	.	ID=g4618.t1.intron1;Parent=g4618.t1;
OY101440.1_Gymnocheta_viridis_genome_assembly,_chromosome:_1	AUGUSTUS	CDS	113720584	113721241	1	-	0	ID=g4618.t1.CDS2;Parent=g4618.t1;
OY101440.1_Gymnocheta_viridis_genome_assembly,_chromosome:_1	AUGUSTUS	exon	113720584	113721241	.	-	.	ID=g4618.t1.exon2;Parent=g4618.t1;
OY101440.1_Gymnocheta_viridis_genome_assembly,_chromosome:_1	AUGUSTUS	intron	113721242	113730936	1	-	.	ID=g4618.t1.intron2;Parent=g4618.t1;
OY101440.1_Gymnocheta_viridis_genome_assembly,_chromosome:_1	AUGUSTUS	CDS	113730937	113730960	1	-	0	ID=g4618.t1.CDS3;Parent=g4618.t1;
OY101440.1_Gymnocheta_viridis_genome_assembly,_chromosome:_1	AUGUSTUS	exon	113730937	113730960	.	-	.	ID=g4618.t1.exon3;Parent=g4618.t1;
OY101440.1_Gymnocheta_viridis_genome_assembly,_chromosome:_1	AUGUSTUS	start_codon	113730958	113730960	.	-	0	ID=g4618.t1.start1;Parent=g4618.t1;
OY101440.1_Gymnocheta_viridis_genome_assembly,_chromosome:_1	AUGUSTUS	gene	113761568	113762910	.	+	.	ID=g4619;
OY101440.1_Gymnocheta_viridis_genome_assembly,_chromosome:_1	AUGUSTUS	mRNA	113761568	113762910	0.71	+	.	ID=g4619.t1;Parent=g4619;
OY101440.1_Gymnocheta_viridis_genome_assembly,_chromosome:_1	AUGUSTUS	start_codon	113761568	113761570	.	+	0	ID=g4619.t1.start1;Parent=g4619.t1;
OY101440.1_Gymnocheta_viridis_genome_assembly,_chromosome:_1	AUGUSTUS	CDS	113761568	113761759	0.71	+	0	ID=g4619.t1.CDS1;Parent=g4619.t1;
OY101440.1_Gymnocheta_viridis_genome_assembly,_chromosome:_1	AUGUSTUS	exon	113761568	113761759	.	+	.	ID=g4619.t1.exon1;Parent=g4619.t1;
OY101440.1_Gymnocheta_viridis_genome_assembly,_chromosome:_1	AUGUSTUS	intron	113761760	113761874	0.71	+	.	ID=g4619.t1.intron1;Parent=g4619.t1;
OY101440.1_Gymnocheta_viridis_genome_assembly,_chromosome:_1	AUGUSTUS	CDS	113761875	113762171	0.73	+	0	ID=g4619.t1.CDS2;Parent=g4619.t1;
OY101440.1_Gymnocheta_viridis_genome_assembly,_chromosome:_1	AUGUSTUS	exon	113761875	113762171	.	+	.	ID=g4619.t1.exon2;Parent=g4619.t1;
OY101440.1_Gymnocheta_viridis_genome_assembly,_chromosome:_1	AUGUSTUS	intron	113762172	113762235	1	+	.	ID=g4619.t1.intron2;Parent=g4619.t1;
OY101440.1_Gymnocheta_viridis_genome_assembly,_chromosome:_1	AUGUSTUS	CDS	113762236	113762910	1	+	0	ID=g4619.t1.CDS3;Parent=g4619.t1;
OY101440.1_Gymnocheta_viridis_genome_assembly,_chromosome:_1	AUGUSTUS	exon	113762236	113762910	.	+	.	ID=g4619.t1.exon3;Parent=g4619.t1;
OY101440.1_Gymnocheta_viridis_genome_assembly,_chromosome:_1	AUGUSTUS	stop_codon	113762908	113762910	.	+	0	ID=g4619.t1.stop1;Parent=g4619.t1;
OY101440.1_Gymnocheta_viridis_genome_assembly,_chromosome:_1	AUGUSTUS	mRNA	113761568	113762183	0.65	+	.	ID=g4619.t2;Parent=g4619;
OY101440.1_Gymnocheta_viridis_genome_assembly,_chromosome:_1	AUGUSTUS	start_codon	113761568	113761570	.	+	0	ID=g4619.t2.start1;Parent=g4619.t2;
OY101440.1_Gymnocheta_viridis_genome_assembly,_chromosome:_1	AUGUSTUS	CDS	113761568	113761759	0.65	+	0	ID=g4619.t2.CDS1;Parent=g4619.t2;
OY101440.1_Gymnocheta_viridis_genome_assembly,_chromosome:_1	AUGUSTUS	exon	113761568	113761759	.	+	.	ID=g4619.t2.exon1;Parent=g4619.t2;
OY101440.1_Gymnocheta_viridis_genome_assembly,_chromosome:_1	AUGUSTUS	intron	113761760	113761874	0.65	+	.	ID=g4619.t2.intron1;Parent=g4619.t2;
OY101440.1_Gymnocheta_viridis_genome_assembly,_chromosome:_1	AUGUSTUS	CDS	113761875	113762183	0.73	+	0	ID=g4619.t2.CDS2;Parent=g4619.t2;
OY101440.1_Gymnocheta_viridis_genome_assembly,_chromosome:_1	AUGUSTUS	exon	113761875	113762183	.	+	.	ID=g4619.t2.exon2;Parent=g4619.t2;
OY101440.1_Gymnocheta_viridis_genome_assembly,_chromosome:_1	AUGUSTUS	stop_codon	113762181	113762183	.	+	0	ID=g4619.t2.stop1;Parent=g4619.t2;
OY101440.1_Gymnocheta_viridis_genome_assembly,_chromosome:_1	AUGUSTUS	gene	113774066	113802774	.	+	.	ID=g4620;
OY101440.1_Gymnocheta_viridis_genome_assembly,_chromosome:_1	AUGUSTUS	mRNA	113774066	113802774	0.92	+	.	ID=g4620.t1;Parent=g4620;
OY101440.1_Gymnocheta_viridis_genome_assembly,_chromosome:_1	AUGUSTUS	start_codon	113774066	113774068	.	+	0	ID=g4620.t1.start1;Parent=g4620.t1;
OY101440.1_Gymnocheta_viridis_genome_assembly,_chromosome:_1	AUGUSTUS	CDS	113774066	113774126	0.92	+	0	ID=g4620.t1.CDS1;Parent=g4620.t1;
OY101440.1_Gymnocheta_viridis_genome_assembly,_chromosome:_1	AUGUSTUS	exon	113774066	113774126	.	+	.	ID=g4620.t1.exon1;Parent=g4620.t1;
OY101440.1_Gymnocheta_viridis_genome_assembly,_chromosome:_1	AUGUSTUS	intron	113774127	113788778	0.92	+	.	ID=g4620.t1.intron1;Parent=g4620.t1;
OY101440.1_Gymnocheta_viridis_genome_assembly,_chromosome:_1	AUGUSTUS	CDS	113788779	113788928	1	+	2	ID=g4620.t1.CDS2;Parent=g4620.t1;
OY101440.1_Gymnocheta_viridis_genome_assembly,_chromosome:_1	AUGUSTUS	exon	113788779	113788928	.	+	.	ID=g4620.t1.exon2;Parent=g4620.t1;
OY101440.1_Gymnocheta_viridis_genome_assembly,_chromosome:_1	AUGUSTUS	intron	113788929	113789033	1	+	.	ID=g4620.t1.intron2;Parent=g4620.t1;
OY101440.1_Gymnocheta_viridis_genome_assembly,_chromosome:_1	AUGUSTUS	CDS	113789034	113789384	1	+	2	ID=g4620.t1.CDS3;Parent=g4620.t1;
OY101440.1_Gymnocheta_viridis_genome_assembly,_chromosome:_1	AUGUSTUS	exon	113789034	113789384	.	+	.	ID=g4620.t1.exon3;Parent=g4620.t1;
OY101440.1_Gymnocheta_viridis_genome_assembly,_chromosome:_1	AUGUSTUS	intron	113789385	113789461	1	+	.	ID=g4620.t1.intron3;Parent=g4620.t1;
OY101440.1_Gymnocheta_viridis_genome_assembly,_chromosome:_1	AUGUSTUS	CDS	113789462	113789721	1	+	2	ID=g4620.t1.CDS4;Parent=g4620.t1;
OY101440.1_Gymnocheta_viridis_genome_assembly,_chromosome:_1	AUGUSTUS	exon	113789462	113789721	.	+	.	ID=g4620.t1.exon4;Parent=g4620.t1;
OY101440.1_Gymnocheta_viridis_genome_assembly,_chromosome:_1	AUGUSTUS	intron	113789722	113794119	1	+	.	ID=g4620.t1.intron4;Parent=g4620.t1;
OY101440.1_Gymnocheta_viridis_genome_assembly,_chromosome:_1	AUGUSTUS	CDS	113794120	113794219	1	+	0	ID=g4620.t1.CDS5;Parent=g4620.t1;
OY101440.1_Gymnocheta_viridis_genome_assembly,_chromosome:_1	AUGUSTUS	exon	113794120	113794219	.	+	.	ID=g4620.t1.exon5;Parent=g4620.t1;
OY101440.1_Gymnocheta_viridis_genome_assembly,_chromosome:_1	AUGUSTUS	intron	113794220	113798720	1	+	.	ID=g4620.t1.intron5;Parent=g4620.t1;
OY101440.1_Gymnocheta_viridis_genome_assembly,_chromosome:_1	AUGUSTUS	CDS	113798721	113799512	1	+	2	ID=g4620.t1.CDS6;Parent=g4620.t1;
OY101440.1_Gymnocheta_viridis_genome_assembly,_chromosome:_1	AUGUSTUS	exon	113798721	113799512	.	+	.	ID=g4620.t1.exon6;Parent=g4620.t1;
OY101440.1_Gymnocheta_viridis_genome_assembly,_chromosome:_1	AUGUSTUS	intron	113799513	113799575	1	+	.	ID=g4620.t1.intron6;Parent=g4620.t1;
OY101440.1_Gymnocheta_viridis_genome_assembly,_chromosome:_1	AUGUSTUS	CDS	113799576	113799769	1	+	2	ID=g4620.t1.CDS7;Parent=g4620.t1;
OY101440.1_Gymnocheta_viridis_genome_assembly,_chromosome:_1	AUGUSTUS	exon	113799576	113799769	.	+	.	ID=g4620.t1.exon7;Parent=g4620.t1;
OY101440.1_Gymnocheta_viridis_genome_assembly,_chromosome:_1	AUGUSTUS	intron	113799770	113799822	1	+	.	ID=g4620.t1.intron7;Parent=g4620.t1;
OY101440.1_Gymnocheta_viridis_genome_assembly,_chromosome:_1	AUGUSTUS	CDS	113799823	113802774	1	+	0	ID=g4620.t1.CDS8;Parent=g4620.t1;
OY101440.1_Gymnocheta_viridis_genome_assembly,_chromosome:_1	AUGUSTUS	exon	113799823	113802774	.	+	.	ID=g4620.t1.exon8;Parent=g4620.t1;
OY101440.1_Gymnocheta_viridis_genome_assembly,_chromosome:_1	AUGUSTUS	stop_codon	113802772	113802774	.	+	0	ID=g4620.t1.stop1;Parent=g4620.t1;
OY101440.1_Gymnocheta_viridis_genome_assembly,_chromosome:_1	AUGUSTUS	gene	113784651	113785307	.	-	.	ID=g4621;
OY101440.1_Gymnocheta_viridis_genome_assembly,_chromosome:_1	AUGUSTUS	mRNA	113784651	113785307	0.99	-	.	ID=g4621.t1;Parent=g4621;
OY101440.1_Gymnocheta_viridis_genome_assembly,_chromosome:_1	AUGUSTUS	stop_codon	113784651	113784653	.	-	0	ID=g4621.t1.stop1;Parent=g4621.t1;
OY101440.1_Gymnocheta_viridis_genome_assembly,_chromosome:_1	AUGUSTUS	CDS	113784651	113785307	0.99	-	0	ID=g4621.t1.CDS1;Parent=g4621.t1;
OY101440.1_Gymnocheta_viridis_genome_assembly,_chromosome:_1	AUGUSTUS	exon	113784651	113785307	.	-	.	ID=g4621.t1.exon1;Parent=g4621.t1;
OY101440.1_Gymnocheta_viridis_genome_assembly,_chromosome:_1	AUGUSTUS	start_codon	113785305	113785307	.	-	0	ID=g4621.t1.start1;Parent=g4621.t1;
OY101440.1_Gymnocheta_viridis_genome_assembly,_chromosome:_1	AUGUSTUS	gene	113820220	113821118	.	+	.	ID=g4622;
OY101440.1_Gymnocheta_viridis_genome_assembly,_chromosome:_1	AUGUSTUS	mRNA	113820220	113821118	1	+	.	ID=g4622.t1;Parent=g4622;
OY101440.1_Gymnocheta_viridis_genome_assembly,_chromosome:_1	AUGUSTUS	start_codon	113820220	113820222	.	+	0	ID=g4622.t1.start1;Parent=g4622.t1;
OY101440.1_Gymnocheta_viridis_genome_assembly,_chromosome:_1	AUGUSTUS	CDS	113820220	113820345	1	+	0	ID=g4622.t1.CDS1;Parent=g4622.t1;
OY101440.1_Gymnocheta_viridis_genome_assembly,_chromosome:_1	AUGUSTUS	exon	113820220	113820345	.	+	.	ID=g4622.t1.exon1;Parent=g4622.t1;
OY101440.1_Gymnocheta_viridis_genome_assembly,_chromosome:_1	AUGUSTUS	intron	113820346	113820411	1	+	.	ID=g4622.t1.intron1;Parent=g4622.t1;
OY101440.1_Gymnocheta_viridis_genome_assembly,_chromosome:_1	AUGUSTUS	CDS	113820412	113820684	1	+	0	ID=g4622.t1.CDS2;Parent=g4622.t1;
OY101440.1_Gymnocheta_viridis_genome_assembly,_chromosome:_1	AUGUSTUS	exon	113820412	113820684	.	+	.	ID=g4622.t1.exon2;Parent=g4622.t1;
OY101440.1_Gymnocheta_viridis_genome_assembly,_chromosome:_1	AUGUSTUS	intron	113820685	113820737	1	+	.	ID=g4622.t1.intron2;Parent=g4622.t1;
OY101440.1_Gymnocheta_viridis_genome_assembly,_chromosome:_1	AUGUSTUS	CDS	113820738	113821118	1	+	0	ID=g4622.t1.CDS3;Parent=g4622.t1;
OY101440.1_Gymnocheta_viridis_genome_assembly,_chromosome:_1	AUGUSTUS	exon	113820738	113821118	.	+	.	ID=g4622.t1.exon3;Parent=g4622.t1;
OY101440.1_Gymnocheta_viridis_genome_assembly,_chromosome:_1	AUGUSTUS	stop_codon	113821116	113821118	.	+	0	ID=g4622.t1.stop1;Parent=g4622.t1;
OY101440.1_Gymnocheta_viridis_genome_assembly,_chromosome:_1	AUGUSTUS	gene	113821276	113822274	.	+	.	ID=g4623;
OY101440.1_Gymnocheta_viridis_genome_assembly,_chromosome:_1	AUGUSTUS	mRNA	113821276	113822274	1	+	.	ID=g4623.t1;Parent=g4623;
OY101440.1_Gymnocheta_viridis_genome_assembly,_chromosome:_1	AUGUSTUS	start_codon	113821276	113821278	.	+	0	ID=g4623.t1.start1;Parent=g4623.t1;
OY101440.1_Gymnocheta_viridis_genome_assembly,_chromosome:_1	AUGUSTUS	CDS	113821276	113821500	1	+	0	ID=g4623.t1.CDS1;Parent=g4623.t1;
OY101440.1_Gymnocheta_viridis_genome_assembly,_chromosome:_1	AUGUSTUS	exon	113821276	113821500	.	+	.	ID=g4623.t1.exon1;Parent=g4623.t1;
OY101440.1_Gymnocheta_viridis_genome_assembly,_chromosome:_1	AUGUSTUS	intron	113821501	113821614	1	+	.	ID=g4623.t1.intron1;Parent=g4623.t1;
OY101440.1_Gymnocheta_viridis_genome_assembly,_chromosome:_1	AUGUSTUS	CDS	113821615	113822274	1	+	0	ID=g4623.t1.CDS2;Parent=g4623.t1;
OY101440.1_Gymnocheta_viridis_genome_assembly,_chromosome:_1	AUGUSTUS	exon	113821615	113822274	.	+	.	ID=g4623.t1.exon2;Parent=g4623.t1;
OY101440.1_Gymnocheta_viridis_genome_assembly,_chromosome:_1	AUGUSTUS	stop_codon	113822272	113822274	.	+	0	ID=g4623.t1.stop1;Parent=g4623.t1;
OY101440.1_Gymnocheta_viridis_genome_assembly,_chromosome:_1	AUGUSTUS	gene	113824464	113827636	.	-	.	ID=g4624;
OY101440.1_Gymnocheta_viridis_genome_assembly,_chromosome:_1	AUGUSTUS	mRNA	113824464	113827636	1	-	.	ID=g4624.t1;Parent=g4624;
OY101440.1_Gymnocheta_viridis_genome_assembly,_chromosome:_1	AUGUSTUS	stop_codon	113824464	113824466	.	-	0	ID=g4624.t1.stop1;Parent=g4624.t1;
OY101440.1_Gymnocheta_viridis_genome_assembly,_chromosome:_1	AUGUSTUS	CDS	113824464	113824730	1	-	0	ID=g4624.t1.CDS1;Parent=g4624.t1;
OY101440.1_Gymnocheta_viridis_genome_assembly,_chromosome:_1	AUGUSTUS	exon	113824464	113824730	.	-	.	ID=g4624.t1.exon1;Parent=g4624.t1;
OY101440.1_Gymnocheta_viridis_genome_assembly,_chromosome:_1	AUGUSTUS	intron	113824731	113825060	1	-	.	ID=g4624.t1.intron1;Parent=g4624.t1;
OY101440.1_Gymnocheta_viridis_genome_assembly,_chromosome:_1	AUGUSTUS	CDS	113825061	113825503	1	-	2	ID=g4624.t1.CDS2;Parent=g4624.t1;
OY101440.1_Gymnocheta_viridis_genome_assembly,_chromosome:_1	AUGUSTUS	exon	113825061	113825503	.	-	.	ID=g4624.t1.exon2;Parent=g4624.t1;
OY101440.1_Gymnocheta_viridis_genome_assembly,_chromosome:_1	AUGUSTUS	intron	113825504	113827035	1	-	.	ID=g4624.t1.intron2;Parent=g4624.t1;
OY101440.1_Gymnocheta_viridis_genome_assembly,_chromosome:_1	AUGUSTUS	CDS	113827036	113827510	1	-	0	ID=g4624.t1.CDS3;Parent=g4624.t1;
OY101440.1_Gymnocheta_viridis_genome_assembly,_chromosome:_1	AUGUSTUS	exon	113827036	113827510	.	-	.	ID=g4624.t1.exon3;Parent=g4624.t1;
OY101440.1_Gymnocheta_viridis_genome_assembly,_chromosome:_1	AUGUSTUS	intron	113827511	113827603	1	-	.	ID=g4624.t1.intron3;Parent=g4624.t1;
OY101440.1_Gymnocheta_viridis_genome_assembly,_chromosome:_1	AUGUSTUS	CDS	113827604	113827636	1	-	0	ID=g4624.t1.CDS4;Parent=g4624.t1;
OY101440.1_Gymnocheta_viridis_genome_assembly,_chromosome:_1	AUGUSTUS	exon	113827604	113827636	.	-	.	ID=g4624.t1.exon4;Parent=g4624.t1;
OY101440.1_Gymnocheta_viridis_genome_assembly,_chromosome:_1	AUGUSTUS	start_codon	113827634	113827636	.	-	0	ID=g4624.t1.start1;Parent=g4624.t1;
OY101440.1_Gymnocheta_viridis_genome_assembly,_chromosome:_1	AUGUSTUS	gene	113829477	113831099	.	+	.	ID=g4625;
OY101440.1_Gymnocheta_viridis_genome_assembly,_chromosome:_1	AUGUSTUS	mRNA	113829477	113831099	1	+	.	ID=g4625.t1;Parent=g4625;
OY101440.1_Gymnocheta_viridis_genome_assembly,_chromosome:_1	AUGUSTUS	CDS	113829477	113829479	1	+	0	ID=g4625.t1.CDS1;Parent=g4625.t1;
OY101440.1_Gymnocheta_viridis_genome_assembly,_chromosome:_1	AUGUSTUS	exon	113829477	113829479	.	+	.	ID=g4625.t1.exon1;Parent=g4625.t1;
OY101440.1_Gymnocheta_viridis_genome_assembly,_chromosome:_1	AUGUSTUS	start_codon	113829477	113829479	.	+	0	ID=g4625.t1.start1;Parent=g4625.t1;
OY101440.1_Gymnocheta_viridis_genome_assembly,_chromosome:_1	AUGUSTUS	intron	113829480	113829570	1	+	.	ID=g4625.t1.intron1;Parent=g4625.t1;
OY101440.1_Gymnocheta_viridis_genome_assembly,_chromosome:_1	AUGUSTUS	CDS	113829571	113829648	1	+	0	ID=g4625.t1.CDS2;Parent=g4625.t1;
OY101440.1_Gymnocheta_viridis_genome_assembly,_chromosome:_1	AUGUSTUS	exon	113829571	113829648	.	+	.	ID=g4625.t1.exon2;Parent=g4625.t1;
OY101440.1_Gymnocheta_viridis_genome_assembly,_chromosome:_1	AUGUSTUS	intron	113829649	113829887	1	+	.	ID=g4625.t1.intron2;Parent=g4625.t1;
OY101440.1_Gymnocheta_viridis_genome_assembly,_chromosome:_1	AUGUSTUS	CDS	113829888	113831099	1	+	0	ID=g4625.t1.CDS3;Parent=g4625.t1;
OY101440.1_Gymnocheta_viridis_genome_assembly,_chromosome:_1	AUGUSTUS	exon	113829888	113831099	.	+	.	ID=g4625.t1.exon3;Parent=g4625.t1;
OY101440.1_Gymnocheta_viridis_genome_assembly,_chromosome:_1	AUGUSTUS	stop_codon	113831097	113831099	.	+	0	ID=g4625.t1.stop1;Parent=g4625.t1;
OY101440.1_Gymnocheta_viridis_genome_assembly,_chromosome:_1	AUGUSTUS	gene	113846863	113852638	.	+	.	ID=g4626;
OY101440.1_Gymnocheta_viridis_genome_assembly,_chromosome:_1	AUGUSTUS	mRNA	113846863	113852638	0.83	+	.	ID=g4626.t1;Parent=g4626;
OY101440.1_Gymnocheta_viridis_genome_assembly,_chromosome:_1	AUGUSTUS	start_codon	113846863	113846865	.	+	0	ID=g4626.t1.start1;Parent=g4626.t1;
OY101440.1_Gymnocheta_viridis_genome_assembly,_chromosome:_1	AUGUSTUS	CDS	113846863	113848180	1	+	0	ID=g4626.t1.CDS1;Parent=g4626.t1;
OY101440.1_Gymnocheta_viridis_genome_assembly,_chromosome:_1	AUGUSTUS	exon	113846863	113848180	.	+	.	ID=g4626.t1.exon1;Parent=g4626.t1;
OY101440.1_Gymnocheta_viridis_genome_assembly,_chromosome:_1	AUGUSTUS	intron	113848181	113849272	1	+	.	ID=g4626.t1.intron1;Parent=g4626.t1;
OY101440.1_Gymnocheta_viridis_genome_assembly,_chromosome:_1	AUGUSTUS	CDS	113849273	113849506	1	+	2	ID=g4626.t1.CDS2;Parent=g4626.t1;
OY101440.1_Gymnocheta_viridis_genome_assembly,_chromosome:_1	AUGUSTUS	exon	113849273	113849506	.	+	.	ID=g4626.t1.exon2;Parent=g4626.t1;
OY101440.1_Gymnocheta_viridis_genome_assembly,_chromosome:_1	AUGUSTUS	intron	113849507	113849585	1	+	.	ID=g4626.t1.intron2;Parent=g4626.t1;
OY101440.1_Gymnocheta_viridis_genome_assembly,_chromosome:_1	AUGUSTUS	CDS	113849586	113852638	0.83	+	2	ID=g4626.t1.CDS3;Parent=g4626.t1;
OY101440.1_Gymnocheta_viridis_genome_assembly,_chromosome:_1	AUGUSTUS	exon	113849586	113852638	.	+	.	ID=g4626.t1.exon3;Parent=g4626.t1;
OY101440.1_Gymnocheta_viridis_genome_assembly,_chromosome:_1	AUGUSTUS	stop_codon	113852636	113852638	.	+	0	ID=g4626.t1.stop1;Parent=g4626.t1;
OY101440.1_Gymnocheta_viridis_genome_assembly,_chromosome:_1	AUGUSTUS	gene	113863588	113867589	.	-	.	ID=g4627;
OY101440.1_Gymnocheta_viridis_genome_assembly,_chromosome:_1	AUGUSTUS	mRNA	113863588	113867589	1	-	.	ID=g4627.t1;Parent=g4627;
OY101440.1_Gymnocheta_viridis_genome_assembly,_chromosome:_1	AUGUSTUS	stop_codon	113863588	113863590	.	-	0	ID=g4627.t1.stop1;Parent=g4627.t1;
OY101440.1_Gymnocheta_viridis_genome_assembly,_chromosome:_1	AUGUSTUS	CDS	113863588	113863716	1	-	0	ID=g4627.t1.CDS1;Parent=g4627.t1;
OY101440.1_Gymnocheta_viridis_genome_assembly,_chromosome:_1	AUGUSTUS	exon	113863588	113863716	.	-	.	ID=g4627.t1.exon1;Parent=g4627.t1;
OY101440.1_Gymnocheta_viridis_genome_assembly,_chromosome:_1	AUGUSTUS	intron	113863717	113863933	1	-	.	ID=g4627.t1.intron1;Parent=g4627.t1;
OY101440.1_Gymnocheta_viridis_genome_assembly,_chromosome:_1	AUGUSTUS	CDS	113863934	113864053	1	-	0	ID=g4627.t1.CDS2;Parent=g4627.t1;
OY101440.1_Gymnocheta_viridis_genome_assembly,_chromosome:_1	AUGUSTUS	exon	113863934	113864053	.	-	.	ID=g4627.t1.exon2;Parent=g4627.t1;
OY101440.1_Gymnocheta_viridis_genome_assembly,_chromosome:_1	AUGUSTUS	intron	113864054	113864112	1	-	.	ID=g4627.t1.intron2;Parent=g4627.t1;
OY101440.1_Gymnocheta_viridis_genome_assembly,_chromosome:_1	AUGUSTUS	CDS	113864113	113864283	1	-	0	ID=g4627.t1.CDS3;Parent=g4627.t1;
OY101440.1_Gymnocheta_viridis_genome_assembly,_chromosome:_1	AUGUSTUS	exon	113864113	113864283	.	-	.	ID=g4627.t1.exon3;Parent=g4627.t1;
OY101440.1_Gymnocheta_viridis_genome_assembly,_chromosome:_1	AUGUSTUS	intron	113864284	113864350	1	-	.	ID=g4627.t1.intron3;Parent=g4627.t1;
OY101440.1_Gymnocheta_viridis_genome_assembly,_chromosome:_1	AUGUSTUS	CDS	113864351	113864657	1	-	1	ID=g4627.t1.CDS4;Parent=g4627.t1;
OY101440.1_Gymnocheta_viridis_genome_assembly,_chromosome:_1	AUGUSTUS	exon	113864351	113864657	.	-	.	ID=g4627.t1.exon4;Parent=g4627.t1;
OY101440.1_Gymnocheta_viridis_genome_assembly,_chromosome:_1	AUGUSTUS	intron	113864658	113864726	1	-	.	ID=g4627.t1.intron4;Parent=g4627.t1;
OY101440.1_Gymnocheta_viridis_genome_assembly,_chromosome:_1	AUGUSTUS	CDS	113864727	113865314	1	-	1	ID=g4627.t1.CDS5;Parent=g4627.t1;
OY101440.1_Gymnocheta_viridis_genome_assembly,_chromosome:_1	AUGUSTUS	exon	113864727	113865314	.	-	.	ID=g4627.t1.exon5;Parent=g4627.t1;
OY101440.1_Gymnocheta_viridis_genome_assembly,_chromosome:_1	AUGUSTUS	intron	113865315	113865375	1	-	.	ID=g4627.t1.intron5;Parent=g4627.t1;
OY101440.1_Gymnocheta_viridis_genome_assembly,_chromosome:_1	AUGUSTUS	CDS	113865376	113865582	1	-	1	ID=g4627.t1.CDS6;Parent=g4627.t1;
OY101440.1_Gymnocheta_viridis_genome_assembly,_chromosome:_1	AUGUSTUS	exon	113865376	113865582	.	-	.	ID=g4627.t1.exon6;Parent=g4627.t1;
OY101440.1_Gymnocheta_viridis_genome_assembly,_chromosome:_1	AUGUSTUS	intron	113865583	113865643	1	-	.	ID=g4627.t1.intron6;Parent=g4627.t1;
OY101440.1_Gymnocheta_viridis_genome_assembly,_chromosome:_1	AUGUSTUS	CDS	113865644	113866542	1	-	0	ID=g4627.t1.CDS7;Parent=g4627.t1;
OY101440.1_Gymnocheta_viridis_genome_assembly,_chromosome:_1	AUGUSTUS	exon	113865644	113866542	.	-	.	ID=g4627.t1.exon7;Parent=g4627.t1;
OY101440.1_Gymnocheta_viridis_genome_assembly,_chromosome:_1	AUGUSTUS	intron	113866543	113866726	1	-	.	ID=g4627.t1.intron7;Parent=g4627.t1;
OY101440.1_Gymnocheta_viridis_genome_assembly,_chromosome:_1	AUGUSTUS	CDS	113866727	113867380	1	-	0	ID=g4627.t1.CDS8;Parent=g4627.t1;
OY101440.1_Gymnocheta_viridis_genome_assembly,_chromosome:_1	AUGUSTUS	exon	113866727	113867380	.	-	.	ID=g4627.t1.exon8;Parent=g4627.t1;
OY101440.1_Gymnocheta_viridis_genome_assembly,_chromosome:_1	AUGUSTUS	intron	113867381	113867445	1	-	.	ID=g4627.t1.intron8;Parent=g4627.t1;
OY101440.1_Gymnocheta_viridis_genome_assembly,_chromosome:_1	AUGUSTUS	CDS	113867446	113867589	1	-	0	ID=g4627.t1.CDS9;Parent=g4627.t1;
OY101440.1_Gymnocheta_viridis_genome_assembly,_chromosome:_1	AUGUSTUS	exon	113867446	113867589	.	-	.	ID=g4627.t1.exon9;Parent=g4627.t1;
OY101440.1_Gymnocheta_viridis_genome_assembly,_chromosome:_1	AUGUSTUS	start_codon	113867587	113867589	.	-	0	ID=g4627.t1.start1;Parent=g4627.t1;
OY101440.1_Gymnocheta_viridis_genome_assembly,_chromosome:_1	AUGUSTUS	gene	113873181	113893635	.	+	.	ID=g4628;
OY101440.1_Gymnocheta_viridis_genome_assembly,_chromosome:_1	AUGUSTUS	mRNA	113873181	113893635	1	+	.	ID=g4628.t1;Parent=g4628;
OY101440.1_Gymnocheta_viridis_genome_assembly,_chromosome:_1	AUGUSTUS	start_codon	113873181	113873183	.	+	0	ID=g4628.t1.start1;Parent=g4628.t1;
OY101440.1_Gymnocheta_viridis_genome_assembly,_chromosome:_1	AUGUSTUS	CDS	113873181	113873283	1	+	0	ID=g4628.t1.CDS1;Parent=g4628.t1;
OY101440.1_Gymnocheta_viridis_genome_assembly,_chromosome:_1	AUGUSTUS	exon	113873181	113873283	.	+	.	ID=g4628.t1.exon1;Parent=g4628.t1;
OY101440.1_Gymnocheta_viridis_genome_assembly,_chromosome:_1	AUGUSTUS	intron	113873284	113873364	1	+	.	ID=g4628.t1.intron1;Parent=g4628.t1;
OY101440.1_Gymnocheta_viridis_genome_assembly,_chromosome:_1	AUGUSTUS	CDS	113873365	113873524	1	+	2	ID=g4628.t1.CDS2;Parent=g4628.t1;
OY101440.1_Gymnocheta_viridis_genome_assembly,_chromosome:_1	AUGUSTUS	exon	113873365	113873524	.	+	.	ID=g4628.t1.exon2;Parent=g4628.t1;
OY101440.1_Gymnocheta_viridis_genome_assembly,_chromosome:_1	AUGUSTUS	intron	113873525	113873593	1	+	.	ID=g4628.t1.intron2;Parent=g4628.t1;
OY101440.1_Gymnocheta_viridis_genome_assembly,_chromosome:_1	AUGUSTUS	CDS	113873594	113873759	1	+	1	ID=g4628.t1.CDS3;Parent=g4628.t1;
OY101440.1_Gymnocheta_viridis_genome_assembly,_chromosome:_1	AUGUSTUS	exon	113873594	113873759	.	+	.	ID=g4628.t1.exon3;Parent=g4628.t1;
OY101440.1_Gymnocheta_viridis_genome_assembly,_chromosome:_1	AUGUSTUS	intron	113873760	113877762	1	+	.	ID=g4628.t1.intron3;Parent=g4628.t1;
OY101440.1_Gymnocheta_viridis_genome_assembly,_chromosome:_1	AUGUSTUS	CDS	113877763	113878418	1	+	0	ID=g4628.t1.CDS4;Parent=g4628.t1;
OY101440.1_Gymnocheta_viridis_genome_assembly,_chromosome:_1	AUGUSTUS	exon	113877763	113878418	.	+	.	ID=g4628.t1.exon4;Parent=g4628.t1;
OY101440.1_Gymnocheta_viridis_genome_assembly,_chromosome:_1	AUGUSTUS	intron	113878419	113878479	1	+	.	ID=g4628.t1.intron4;Parent=g4628.t1;
OY101440.1_Gymnocheta_viridis_genome_assembly,_chromosome:_1	AUGUSTUS	CDS	113878480	113878740	1	+	1	ID=g4628.t1.CDS5;Parent=g4628.t1;
OY101440.1_Gymnocheta_viridis_genome_assembly,_chromosome:_1	AUGUSTUS	exon	113878480	113878740	.	+	.	ID=g4628.t1.exon5;Parent=g4628.t1;
OY101440.1_Gymnocheta_viridis_genome_assembly,_chromosome:_1	AUGUSTUS	intron	113878741	113881729	1	+	.	ID=g4628.t1.intron5;Parent=g4628.t1;
OY101440.1_Gymnocheta_viridis_genome_assembly,_chromosome:_1	AUGUSTUS	CDS	113881730	113881888	1	+	1	ID=g4628.t1.CDS6;Parent=g4628.t1;
OY101440.1_Gymnocheta_viridis_genome_assembly,_chromosome:_1	AUGUSTUS	exon	113881730	113881888	.	+	.	ID=g4628.t1.exon6;Parent=g4628.t1;
OY101440.1_Gymnocheta_viridis_genome_assembly,_chromosome:_1	AUGUSTUS	intron	113881889	113881958	1	+	.	ID=g4628.t1.intron6;Parent=g4628.t1;
OY101440.1_Gymnocheta_viridis_genome_assembly,_chromosome:_1	AUGUSTUS	CDS	113881959	113883521	1	+	1	ID=g4628.t1.CDS7;Parent=g4628.t1;
OY101440.1_Gymnocheta_viridis_genome_assembly,_chromosome:_1	AUGUSTUS	exon	113881959	113883521	.	+	.	ID=g4628.t1.exon7;Parent=g4628.t1;
OY101440.1_Gymnocheta_viridis_genome_assembly,_chromosome:_1	AUGUSTUS	intron	113883522	113883586	1	+	.	ID=g4628.t1.intron7;Parent=g4628.t1;
OY101440.1_Gymnocheta_viridis_genome_assembly,_chromosome:_1	AUGUSTUS	CDS	113883587	113884505	1	+	1	ID=g4628.t1.CDS8;Parent=g4628.t1;
OY101440.1_Gymnocheta_viridis_genome_assembly,_chromosome:_1	AUGUSTUS	exon	113883587	113884505	.	+	.	ID=g4628.t1.exon8;Parent=g4628.t1;
OY101440.1_Gymnocheta_viridis_genome_assembly,_chromosome:_1	AUGUSTUS	intron	113884506	113884571	1	+	.	ID=g4628.t1.intron8;Parent=g4628.t1;
OY101440.1_Gymnocheta_viridis_genome_assembly,_chromosome:_1	AUGUSTUS	CDS	113884572	113884832	1	+	0	ID=g4628.t1.CDS9;Parent=g4628.t1;
OY101440.1_Gymnocheta_viridis_genome_assembly,_chromosome:_1	AUGUSTUS	exon	113884572	113884832	.	+	.	ID=g4628.t1.exon9;Parent=g4628.t1;
OY101440.1_Gymnocheta_viridis_genome_assembly,_chromosome:_1	AUGUSTUS	intron	113884833	113885385	1	+	.	ID=g4628.t1.intron9;Parent=g4628.t1;
OY101440.1_Gymnocheta_viridis_genome_assembly,_chromosome:_1	AUGUSTUS	CDS	113885386	113886069	1	+	0	ID=g4628.t1.CDS10;Parent=g4628.t1;
OY101440.1_Gymnocheta_viridis_genome_assembly,_chromosome:_1	AUGUSTUS	exon	113885386	113886069	.	+	.	ID=g4628.t1.exon10;Parent=g4628.t1;
OY101440.1_Gymnocheta_viridis_genome_assembly,_chromosome:_1	AUGUSTUS	intron	113886070	113886126	1	+	.	ID=g4628.t1.intron10;Parent=g4628.t1;
OY101440.1_Gymnocheta_viridis_genome_assembly,_chromosome:_1	AUGUSTUS	CDS	113886127	113886905	1	+	0	ID=g4628.t1.CDS11;Parent=g4628.t1;
OY101440.1_Gymnocheta_viridis_genome_assembly,_chromosome:_1	AUGUSTUS	exon	113886127	113886905	.	+	.	ID=g4628.t1.exon11;Parent=g4628.t1;
OY101440.1_Gymnocheta_viridis_genome_assembly,_chromosome:_1	AUGUSTUS	intron	113886906	113888947	1	+	.	ID=g4628.t1.intron11;Parent=g4628.t1;
OY101440.1_Gymnocheta_viridis_genome_assembly,_chromosome:_1	AUGUSTUS	CDS	113888948	113889104	1	+	1	ID=g4628.t1.CDS12;Parent=g4628.t1;
OY101440.1_Gymnocheta_viridis_genome_assembly,_chromosome:_1	AUGUSTUS	exon	113888948	113889104	.	+	.	ID=g4628.t1.exon12;Parent=g4628.t1;
OY101440.1_Gymnocheta_viridis_genome_assembly,_chromosome:_1	AUGUSTUS	intron	113889105	113889172	1	+	.	ID=g4628.t1.intron12;Parent=g4628.t1;
OY101440.1_Gymnocheta_viridis_genome_assembly,_chromosome:_1	AUGUSTUS	CDS	113889173	113889497	1	+	0	ID=g4628.t1.CDS13;Parent=g4628.t1;
OY101440.1_Gymnocheta_viridis_genome_assembly,_chromosome:_1	AUGUSTUS	exon	113889173	113889497	.	+	.	ID=g4628.t1.exon13;Parent=g4628.t1;
OY101440.1_Gymnocheta_viridis_genome_assembly,_chromosome:_1	AUGUSTUS	intron	113889498	113889570	1	+	.	ID=g4628.t1.intron13;Parent=g4628.t1;
OY101440.1_Gymnocheta_viridis_genome_assembly,_chromosome:_1	AUGUSTUS	CDS	113889571	113890153	1	+	2	ID=g4628.t1.CDS14;Parent=g4628.t1;
OY101440.1_Gymnocheta_viridis_genome_assembly,_chromosome:_1	AUGUSTUS	exon	113889571	113890153	.	+	.	ID=g4628.t1.exon14;Parent=g4628.t1;
OY101440.1_Gymnocheta_viridis_genome_assembly,_chromosome:_1	AUGUSTUS	intron	113890154	113891849	1	+	.	ID=g4628.t1.intron14;Parent=g4628.t1;
OY101440.1_Gymnocheta_viridis_genome_assembly,_chromosome:_1	AUGUSTUS	CDS	113891850	113892282	1	+	1	ID=g4628.t1.CDS15;Parent=g4628.t1;
OY101440.1_Gymnocheta_viridis_genome_assembly,_chromosome:_1	AUGUSTUS	exon	113891850	113892282	.	+	.	ID=g4628.t1.exon15;Parent=g4628.t1;
OY101440.1_Gymnocheta_viridis_genome_assembly,_chromosome:_1	AUGUSTUS	intron	113892283	113893401	1	+	.	ID=g4628.t1.intron15;Parent=g4628.t1;
OY101440.1_Gymnocheta_viridis_genome_assembly,_chromosome:_1	AUGUSTUS	CDS	113893402	113893635	1	+	0	ID=g4628.t1.CDS16;Parent=g4628.t1;
OY101440.1_Gymnocheta_viridis_genome_assembly,_chromosome:_1	AUGUSTUS	exon	113893402	113893635	.	+	.	ID=g4628.t1.exon16;Parent=g4628.t1;
OY101440.1_Gymnocheta_viridis_genome_assembly,_chromosome:_1	AUGUSTUS	stop_codon	113893633	113893635	.	+	0	ID=g4628.t1.stop1;Parent=g4628.t1;
OY101440.1_Gymnocheta_viridis_genome_assembly,_chromosome:_1	AUGUSTUS	gene	113894273	113908655	.	-	.	ID=g4629;
OY101440.1_Gymnocheta_viridis_genome_assembly,_chromosome:_1	AUGUSTUS	mRNA	113894273	113908655	1	-	.	ID=g4629.t1;Parent=g4629;
OY101440.1_Gymnocheta_viridis_genome_assembly,_chromosome:_1	AUGUSTUS	stop_codon	113894273	113894275	.	-	0	ID=g4629.t1.stop1;Parent=g4629.t1;
OY101440.1_Gymnocheta_viridis_genome_assembly,_chromosome:_1	AUGUSTUS	CDS	113894273	113894440	1	-	0	ID=g4629.t1.CDS1;Parent=g4629.t1;
OY101440.1_Gymnocheta_viridis_genome_assembly,_chromosome:_1	AUGUSTUS	exon	113894273	113894440	.	-	.	ID=g4629.t1.exon1;Parent=g4629.t1;
OY101440.1_Gymnocheta_viridis_genome_assembly,_chromosome:_1	AUGUSTUS	intron	113894441	113894542	1	-	.	ID=g4629.t1.intron1;Parent=g4629.t1;
OY101440.1_Gymnocheta_viridis_genome_assembly,_chromosome:_1	AUGUSTUS	CDS	113894543	113894692	1	-	0	ID=g4629.t1.CDS2;Parent=g4629.t1;
OY101440.1_Gymnocheta_viridis_genome_assembly,_chromosome:_1	AUGUSTUS	exon	113894543	113894692	.	-	.	ID=g4629.t1.exon2;Parent=g4629.t1;
OY101440.1_Gymnocheta_viridis_genome_assembly,_chromosome:_1	AUGUSTUS	intron	113894693	113896542	1	-	.	ID=g4629.t1.intron2;Parent=g4629.t1;
OY101440.1_Gymnocheta_viridis_genome_assembly,_chromosome:_1	AUGUSTUS	CDS	113896543	113896655	1	-	2	ID=g4629.t1.CDS3;Parent=g4629.t1;
OY101440.1_Gymnocheta_viridis_genome_assembly,_chromosome:_1	AUGUSTUS	exon	113896543	113896655	.	-	.	ID=g4629.t1.exon3;Parent=g4629.t1;
OY101440.1_Gymnocheta_viridis_genome_assembly,_chromosome:_1	AUGUSTUS	intron	113896656	113896714	1	-	.	ID=g4629.t1.intron3;Parent=g4629.t1;
OY101440.1_Gymnocheta_viridis_genome_assembly,_chromosome:_1	AUGUSTUS	CDS	113896715	113896952	1	-	0	ID=g4629.t1.CDS4;Parent=g4629.t1;
OY101440.1_Gymnocheta_viridis_genome_assembly,_chromosome:_1	AUGUSTUS	exon	113896715	113896952	.	-	.	ID=g4629.t1.exon4;Parent=g4629.t1;
OY101440.1_Gymnocheta_viridis_genome_assembly,_chromosome:_1	AUGUSTUS	intron	113896953	113897034	1	-	.	ID=g4629.t1.intron4;Parent=g4629.t1;
OY101440.1_Gymnocheta_viridis_genome_assembly,_chromosome:_1	AUGUSTUS	CDS	113897035	113897236	1	-	1	ID=g4629.t1.CDS5;Parent=g4629.t1;
OY101440.1_Gymnocheta_viridis_genome_assembly,_chromosome:_1	AUGUSTUS	exon	113897035	113897236	.	-	.	ID=g4629.t1.exon5;Parent=g4629.t1;
OY101440.1_Gymnocheta_viridis_genome_assembly,_chromosome:_1	AUGUSTUS	intron	113897237	113897305	1	-	.	ID=g4629.t1.intron5;Parent=g4629.t1;
OY101440.1_Gymnocheta_viridis_genome_assembly,_chromosome:_1	AUGUSTUS	CDS	113897306	113897582	1	-	2	ID=g4629.t1.CDS6;Parent=g4629.t1;
OY101440.1_Gymnocheta_viridis_genome_assembly,_chromosome:_1	AUGUSTUS	exon	113897306	113897582	.	-	.	ID=g4629.t1.exon6;Parent=g4629.t1;
OY101440.1_Gymnocheta_viridis_genome_assembly,_chromosome:_1	AUGUSTUS	intron	113897583	113900675	1	-	.	ID=g4629.t1.intron6;Parent=g4629.t1;
OY101440.1_Gymnocheta_viridis_genome_assembly,_chromosome:_1	AUGUSTUS	CDS	113900676	113900760	1	-	0	ID=g4629.t1.CDS7;Parent=g4629.t1;
OY101440.1_Gymnocheta_viridis_genome_assembly,_chromosome:_1	AUGUSTUS	exon	113900676	113900760	.	-	.	ID=g4629.t1.exon7;Parent=g4629.t1;
OY101440.1_Gymnocheta_viridis_genome_assembly,_chromosome:_1	AUGUSTUS	intron	113900761	113900825	1	-	.	ID=g4629.t1.intron7;Parent=g4629.t1;
OY101440.1_Gymnocheta_viridis_genome_assembly,_chromosome:_1	AUGUSTUS	CDS	113900826	113901029	1	-	0	ID=g4629.t1.CDS8;Parent=g4629.t1;
OY101440.1_Gymnocheta_viridis_genome_assembly,_chromosome:_1	AUGUSTUS	exon	113900826	113901029	.	-	.	ID=g4629.t1.exon8;Parent=g4629.t1;
OY101440.1_Gymnocheta_viridis_genome_assembly,_chromosome:_1	AUGUSTUS	intron	113901030	113901095	1	-	.	ID=g4629.t1.intron8;Parent=g4629.t1;
OY101440.1_Gymnocheta_viridis_genome_assembly,_chromosome:_1	AUGUSTUS	CDS	113901096	113901326	1	-	0	ID=g4629.t1.CDS9;Parent=g4629.t1;
OY101440.1_Gymnocheta_viridis_genome_assembly,_chromosome:_1	AUGUSTUS	exon	113901096	113901326	.	-	.	ID=g4629.t1.exon9;Parent=g4629.t1;
OY101440.1_Gymnocheta_viridis_genome_assembly,_chromosome:_1	AUGUSTUS	intron	113901327	113901389	1	-	.	ID=g4629.t1.intron9;Parent=g4629.t1;
OY101440.1_Gymnocheta_viridis_genome_assembly,_chromosome:_1	AUGUSTUS	CDS	113901390	113901553	1	-	2	ID=g4629.t1.CDS10;Parent=g4629.t1;
OY101440.1_Gymnocheta_viridis_genome_assembly,_chromosome:_1	AUGUSTUS	exon	113901390	113901553	.	-	.	ID=g4629.t1.exon10;Parent=g4629.t1;
OY101440.1_Gymnocheta_viridis_genome_assembly,_chromosome:_1	AUGUSTUS	intron	113901554	113901606	1	-	.	ID=g4629.t1.intron10;Parent=g4629.t1;
OY101440.1_Gymnocheta_viridis_genome_assembly,_chromosome:_1	AUGUSTUS	CDS	113901607	113901805	1	-	0	ID=g4629.t1.CDS11;Parent=g4629.t1;
OY101440.1_Gymnocheta_viridis_genome_assembly,_chromosome:_1	AUGUSTUS	exon	113901607	113901805	.	-	.	ID=g4629.t1.exon11;Parent=g4629.t1;
OY101440.1_Gymnocheta_viridis_genome_assembly,_chromosome:_1	AUGUSTUS	intron	113901806	113904389	1	-	.	ID=g4629.t1.intron11;Parent=g4629.t1;
OY101440.1_Gymnocheta_viridis_genome_assembly,_chromosome:_1	AUGUSTUS	CDS	113904390	113904797	1	-	0	ID=g4629.t1.CDS12;Parent=g4629.t1;
OY101440.1_Gymnocheta_viridis_genome_assembly,_chromosome:_1	AUGUSTUS	exon	113904390	113904797	.	-	.	ID=g4629.t1.exon12;Parent=g4629.t1;
OY101440.1_Gymnocheta_viridis_genome_assembly,_chromosome:_1	AUGUSTUS	intron	113904798	113904867	1	-	.	ID=g4629.t1.intron12;Parent=g4629.t1;
OY101440.1_Gymnocheta_viridis_genome_assembly,_chromosome:_1	AUGUSTUS	CDS	113904868	113905028	1	-	2	ID=g4629.t1.CDS13;Parent=g4629.t1;
OY101440.1_Gymnocheta_viridis_genome_assembly,_chromosome:_1	AUGUSTUS	exon	113904868	113905028	.	-	.	ID=g4629.t1.exon13;Parent=g4629.t1;
OY101440.1_Gymnocheta_viridis_genome_assembly,_chromosome:_1	AUGUSTUS	intron	113905029	113908537	1	-	.	ID=g4629.t1.intron13;Parent=g4629.t1;
OY101440.1_Gymnocheta_viridis_genome_assembly,_chromosome:_1	AUGUSTUS	CDS	113908538	113908655	1	-	0	ID=g4629.t1.CDS14;Parent=g4629.t1;
OY101440.1_Gymnocheta_viridis_genome_assembly,_chromosome:_1	AUGUSTUS	exon	113908538	113908655	.	-	.	ID=g4629.t1.exon14;Parent=g4629.t1;
OY101440.1_Gymnocheta_viridis_genome_assembly,_chromosome:_1	AUGUSTUS	start_codon	113908653	113908655	.	-	0	ID=g4629.t1.start1;Parent=g4629.t1;
OY101440.1_Gymnocheta_viridis_genome_assembly,_chromosome:_1	AUGUSTUS	gene	113908986	113918147	.	-	.	ID=g4630;
OY101440.1_Gymnocheta_viridis_genome_assembly,_chromosome:_1	AUGUSTUS	mRNA	113908986	113918147	1	-	.	ID=g4630.t1;Parent=g4630;
OY101440.1_Gymnocheta_viridis_genome_assembly,_chromosome:_1	AUGUSTUS	stop_codon	113908986	113908988	.	-	0	ID=g4630.t1.stop1;Parent=g4630.t1;
OY101440.1_Gymnocheta_viridis_genome_assembly,_chromosome:_1	AUGUSTUS	CDS	113908986	113909174	1	-	0	ID=g4630.t1.CDS1;Parent=g4630.t1;
OY101440.1_Gymnocheta_viridis_genome_assembly,_chromosome:_1	AUGUSTUS	exon	113908986	113909174	.	-	.	ID=g4630.t1.exon1;Parent=g4630.t1;
OY101440.1_Gymnocheta_viridis_genome_assembly,_chromosome:_1	AUGUSTUS	intron	113909175	113909235	1	-	.	ID=g4630.t1.intron1;Parent=g4630.t1;
OY101440.1_Gymnocheta_viridis_genome_assembly,_chromosome:_1	AUGUSTUS	CDS	113909236	113909385	1	-	0	ID=g4630.t1.CDS2;Parent=g4630.t1;
OY101440.1_Gymnocheta_viridis_genome_assembly,_chromosome:_1	AUGUSTUS	exon	113909236	113909385	.	-	.	ID=g4630.t1.exon2;Parent=g4630.t1;
OY101440.1_Gymnocheta_viridis_genome_assembly,_chromosome:_1	AUGUSTUS	intron	113909386	113909746	1	-	.	ID=g4630.t1.intron2;Parent=g4630.t1;
OY101440.1_Gymnocheta_viridis_genome_assembly,_chromosome:_1	AUGUSTUS	CDS	113909747	113909859	1	-	2	ID=g4630.t1.CDS3;Parent=g4630.t1;
OY101440.1_Gymnocheta_viridis_genome_assembly,_chromosome:_1	AUGUSTUS	exon	113909747	113909859	.	-	.	ID=g4630.t1.exon3;Parent=g4630.t1;
OY101440.1_Gymnocheta_viridis_genome_assembly,_chromosome:_1	AUGUSTUS	intron	113909860	113909933	1	-	.	ID=g4630.t1.intron3;Parent=g4630.t1;
OY101440.1_Gymnocheta_viridis_genome_assembly,_chromosome:_1	AUGUSTUS	CDS	113909934	113910174	1	-	0	ID=g4630.t1.CDS4;Parent=g4630.t1;
OY101440.1_Gymnocheta_viridis_genome_assembly,_chromosome:_1	AUGUSTUS	exon	113909934	113910174	.	-	.	ID=g4630.t1.exon4;Parent=g4630.t1;
OY101440.1_Gymnocheta_viridis_genome_assembly,_chromosome:_1	AUGUSTUS	intron	113910175	113910243	1	-	.	ID=g4630.t1.intron4;Parent=g4630.t1;
OY101440.1_Gymnocheta_viridis_genome_assembly,_chromosome:_1	AUGUSTUS	CDS	113910244	113910445	1	-	1	ID=g4630.t1.CDS5;Parent=g4630.t1;
OY101440.1_Gymnocheta_viridis_genome_assembly,_chromosome:_1	AUGUSTUS	exon	113910244	113910445	.	-	.	ID=g4630.t1.exon5;Parent=g4630.t1;
OY101440.1_Gymnocheta_viridis_genome_assembly,_chromosome:_1	AUGUSTUS	intron	113910446	113910522	1	-	.	ID=g4630.t1.intron5;Parent=g4630.t1;
OY101440.1_Gymnocheta_viridis_genome_assembly,_chromosome:_1	AUGUSTUS	CDS	113910523	113910799	1	-	2	ID=g4630.t1.CDS6;Parent=g4630.t1;
OY101440.1_Gymnocheta_viridis_genome_assembly,_chromosome:_1	AUGUSTUS	exon	113910523	113910799	.	-	.	ID=g4630.t1.exon6;Parent=g4630.t1;
OY101440.1_Gymnocheta_viridis_genome_assembly,_chromosome:_1	AUGUSTUS	intron	113910800	113913183	1	-	.	ID=g4630.t1.intron6;Parent=g4630.t1;
OY101440.1_Gymnocheta_viridis_genome_assembly,_chromosome:_1	AUGUSTUS	CDS	113913184	113913268	1	-	0	ID=g4630.t1.CDS7;Parent=g4630.t1;
OY101440.1_Gymnocheta_viridis_genome_assembly,_chromosome:_1	AUGUSTUS	exon	113913184	113913268	.	-	.	ID=g4630.t1.exon7;Parent=g4630.t1;
OY101440.1_Gymnocheta_viridis_genome_assembly,_chromosome:_1	AUGUSTUS	intron	113913269	113913328	1	-	.	ID=g4630.t1.intron7;Parent=g4630.t1;
OY101440.1_Gymnocheta_viridis_genome_assembly,_chromosome:_1	AUGUSTUS	CDS	113913329	113913532	1	-	0	ID=g4630.t1.CDS8;Parent=g4630.t1;
OY101440.1_Gymnocheta_viridis_genome_assembly,_chromosome:_1	AUGUSTUS	exon	113913329	113913532	.	-	.	ID=g4630.t1.exon8;Parent=g4630.t1;
OY101440.1_Gymnocheta_viridis_genome_assembly,_chromosome:_1	AUGUSTUS	intron	113913533	113913600	1	-	.	ID=g4630.t1.intron8;Parent=g4630.t1;
OY101440.1_Gymnocheta_viridis_genome_assembly,_chromosome:_1	AUGUSTUS	CDS	113913601	113913831	1	-	0	ID=g4630.t1.CDS9;Parent=g4630.t1;
OY101440.1_Gymnocheta_viridis_genome_assembly,_chromosome:_1	AUGUSTUS	exon	113913601	113913831	.	-	.	ID=g4630.t1.exon9;Parent=g4630.t1;
OY101440.1_Gymnocheta_viridis_genome_assembly,_chromosome:_1	AUGUSTUS	intron	113913832	113915630	1	-	.	ID=g4630.t1.intron9;Parent=g4630.t1;
OY101440.1_Gymnocheta_viridis_genome_assembly,_chromosome:_1	AUGUSTUS	CDS	113915631	113915794	1	-	2	ID=g4630.t1.CDS10;Parent=g4630.t1;
OY101440.1_Gymnocheta_viridis_genome_assembly,_chromosome:_1	AUGUSTUS	exon	113915631	113915794	.	-	.	ID=g4630.t1.exon10;Parent=g4630.t1;
OY101440.1_Gymnocheta_viridis_genome_assembly,_chromosome:_1	AUGUSTUS	intron	113915795	113915869	1	-	.	ID=g4630.t1.intron10;Parent=g4630.t1;
OY101440.1_Gymnocheta_viridis_genome_assembly,_chromosome:_1	AUGUSTUS	CDS	113915870	113916077	1	-	0	ID=g4630.t1.CDS11;Parent=g4630.t1;
OY101440.1_Gymnocheta_viridis_genome_assembly,_chromosome:_1	AUGUSTUS	exon	113915870	113916077	.	-	.	ID=g4630.t1.exon11;Parent=g4630.t1;
OY101440.1_Gymnocheta_viridis_genome_assembly,_chromosome:_1	AUGUSTUS	intron	113916078	113917313	1	-	.	ID=g4630.t1.intron11;Parent=g4630.t1;
OY101440.1_Gymnocheta_viridis_genome_assembly,_chromosome:_1	AUGUSTUS	CDS	113917314	113917721	1	-	0	ID=g4630.t1.CDS12;Parent=g4630.t1;
OY101440.1_Gymnocheta_viridis_genome_assembly,_chromosome:_1	AUGUSTUS	exon	113917314	113917721	.	-	.	ID=g4630.t1.exon12;Parent=g4630.t1;
OY101440.1_Gymnocheta_viridis_genome_assembly,_chromosome:_1	AUGUSTUS	intron	113917722	113917795	1	-	.	ID=g4630.t1.intron12;Parent=g4630.t1;
OY101440.1_Gymnocheta_viridis_genome_assembly,_chromosome:_1	AUGUSTUS	CDS	113917796	113917956	1	-	2	ID=g4630.t1.CDS13;Parent=g4630.t1;
OY101440.1_Gymnocheta_viridis_genome_assembly,_chromosome:_1	AUGUSTUS	exon	113917796	113917956	.	-	.	ID=g4630.t1.exon13;Parent=g4630.t1;
OY101440.1_Gymnocheta_viridis_genome_assembly,_chromosome:_1	AUGUSTUS	intron	113917957	113918008	1	-	.	ID=g4630.t1.intron13;Parent=g4630.t1;
OY101440.1_Gymnocheta_viridis_genome_assembly,_chromosome:_1	AUGUSTUS	CDS	113918009	113918147	1	-	0	ID=g4630.t1.CDS14;Parent=g4630.t1;
OY101440.1_Gymnocheta_viridis_genome_assembly,_chromosome:_1	AUGUSTUS	exon	113918009	113918147	.	-	.	ID=g4630.t1.exon14;Parent=g4630.t1;
OY101440.1_Gymnocheta_viridis_genome_assembly,_chromosome:_1	AUGUSTUS	start_codon	113918145	113918147	.	-	0	ID=g4630.t1.start1;Parent=g4630.t1;
OY101440.1_Gymnocheta_viridis_genome_assembly,_chromosome:_1	AUGUSTUS	gene	113925897	113932602	.	-	.	ID=g4631;
OY101440.1_Gymnocheta_viridis_genome_assembly,_chromosome:_1	AUGUSTUS	mRNA	113925897	113932602	1	-	.	ID=g4631.t1;Parent=g4631;
OY101440.1_Gymnocheta_viridis_genome_assembly,_chromosome:_1	AUGUSTUS	stop_codon	113925897	113925899	.	-	0	ID=g4631.t1.stop1;Parent=g4631.t1;
OY101440.1_Gymnocheta_viridis_genome_assembly,_chromosome:_1	AUGUSTUS	CDS	113925897	113926222	1	-	2	ID=g4631.t1.CDS1;Parent=g4631.t1;
OY101440.1_Gymnocheta_viridis_genome_assembly,_chromosome:_1	AUGUSTUS	exon	113925897	113926222	.	-	.	ID=g4631.t1.exon1;Parent=g4631.t1;
OY101440.1_Gymnocheta_viridis_genome_assembly,_chromosome:_1	AUGUSTUS	intron	113926223	113929658	1	-	.	ID=g4631.t1.intron1;Parent=g4631.t1;
OY101440.1_Gymnocheta_viridis_genome_assembly,_chromosome:_1	AUGUSTUS	CDS	113929659	113932602	1	-	0	ID=g4631.t1.CDS2;Parent=g4631.t1;
OY101440.1_Gymnocheta_viridis_genome_assembly,_chromosome:_1	AUGUSTUS	exon	113929659	113932602	.	-	.	ID=g4631.t1.exon2;Parent=g4631.t1;
OY101440.1_Gymnocheta_viridis_genome_assembly,_chromosome:_1	AUGUSTUS	start_codon	113932600	113932602	.	-	0	ID=g4631.t1.start1;Parent=g4631.t1;
OY101440.1_Gymnocheta_viridis_genome_assembly,_chromosome:_1	AUGUSTUS	gene	113955807	113959088	.	+	.	ID=g4632;
OY101440.1_Gymnocheta_viridis_genome_assembly,_chromosome:_1	AUGUSTUS	mRNA	113955807	113959088	1	+	.	ID=g4632.t1;Parent=g4632;
OY101440.1_Gymnocheta_viridis_genome_assembly,_chromosome:_1	AUGUSTUS	start_codon	113955807	113955809	.	+	0	ID=g4632.t1.start1;Parent=g4632.t1;
OY101440.1_Gymnocheta_viridis_genome_assembly,_chromosome:_1	AUGUSTUS	CDS	113955807	113959088	1	+	0	ID=g4632.t1.CDS1;Parent=g4632.t1;
OY101440.1_Gymnocheta_viridis_genome_assembly,_chromosome:_1	AUGUSTUS	exon	113955807	113959088	.	+	.	ID=g4632.t1.exon1;Parent=g4632.t1;
OY101440.1_Gymnocheta_viridis_genome_assembly,_chromosome:_1	AUGUSTUS	stop_codon	113959086	113959088	.	+	0	ID=g4632.t1.stop1;Parent=g4632.t1;
OY101440.1_Gymnocheta_viridis_genome_assembly,_chromosome:_1	AUGUSTUS	gene	114037108	114042463	.	+	.	ID=g4633;
OY101440.1_Gymnocheta_viridis_genome_assembly,_chromosome:_1	AUGUSTUS	mRNA	114037108	114042463	0.99	+	.	ID=g4633.t1;Parent=g4633;
OY101440.1_Gymnocheta_viridis_genome_assembly,_chromosome:_1	AUGUSTUS	start_codon	114037108	114037110	.	+	0	ID=g4633.t1.start1;Parent=g4633.t1;
OY101440.1_Gymnocheta_viridis_genome_assembly,_chromosome:_1	AUGUSTUS	CDS	114037108	114037119	0.99	+	0	ID=g4633.t1.CDS1;Parent=g4633.t1;
OY101440.1_Gymnocheta_viridis_genome_assembly,_chromosome:_1	AUGUSTUS	exon	114037108	114037119	.	+	.	ID=g4633.t1.exon1;Parent=g4633.t1;
OY101440.1_Gymnocheta_viridis_genome_assembly,_chromosome:_1	AUGUSTUS	intron	114037120	114041329	0.99	+	.	ID=g4633.t1.intron1;Parent=g4633.t1;
OY101440.1_Gymnocheta_viridis_genome_assembly,_chromosome:_1	AUGUSTUS	CDS	114041330	114042463	1	+	0	ID=g4633.t1.CDS2;Parent=g4633.t1;
OY101440.1_Gymnocheta_viridis_genome_assembly,_chromosome:_1	AUGUSTUS	exon	114041330	114042463	.	+	.	ID=g4633.t1.exon2;Parent=g4633.t1;
OY101440.1_Gymnocheta_viridis_genome_assembly,_chromosome:_1	AUGUSTUS	stop_codon	114042461	114042463	.	+	0	ID=g4633.t1.stop1;Parent=g4633.t1;
OY101440.1_Gymnocheta_viridis_genome_assembly,_chromosome:_1	AUGUSTUS	gene	114044559	114045134	.	-	.	ID=g4634;
OY101440.1_Gymnocheta_viridis_genome_assembly,_chromosome:_1	AUGUSTUS	mRNA	114044559	114045134	1	-	.	ID=g4634.t1;Parent=g4634;
OY101440.1_Gymnocheta_viridis_genome_assembly,_chromosome:_1	AUGUSTUS	stop_codon	114044559	114044561	.	-	0	ID=g4634.t1.stop1;Parent=g4634.t1;
OY101440.1_Gymnocheta_viridis_genome_assembly,_chromosome:_1	AUGUSTUS	CDS	114044559	114045134	1	-	0	ID=g4634.t1.CDS1;Parent=g4634.t1;
OY101440.1_Gymnocheta_viridis_genome_assembly,_chromosome:_1	AUGUSTUS	exon	114044559	114045134	.	-	.	ID=g4634.t1.exon1;Parent=g4634.t1;
OY101440.1_Gymnocheta_viridis_genome_assembly,_chromosome:_1	AUGUSTUS	start_codon	114045132	114045134	.	-	0	ID=g4634.t1.start1;Parent=g4634.t1;
OY101440.1_Gymnocheta_viridis_genome_assembly,_chromosome:_1	AUGUSTUS	gene	114067506	114069007	.	-	.	ID=g4635;
OY101440.1_Gymnocheta_viridis_genome_assembly,_chromosome:_1	AUGUSTUS	mRNA	114067506	114069007	0.95	-	.	ID=g4635.t1;Parent=g4635;
OY101440.1_Gymnocheta_viridis_genome_assembly,_chromosome:_1	AUGUSTUS	stop_codon	114067506	114067508	.	-	0	ID=g4635.t1.stop1;Parent=g4635.t1;
OY101440.1_Gymnocheta_viridis_genome_assembly,_chromosome:_1	AUGUSTUS	CDS	114067506	114068912	1	-	0	ID=g4635.t1.CDS1;Parent=g4635.t1;
OY101440.1_Gymnocheta_viridis_genome_assembly,_chromosome:_1	AUGUSTUS	exon	114067506	114068912	.	-	.	ID=g4635.t1.exon1;Parent=g4635.t1;
OY101440.1_Gymnocheta_viridis_genome_assembly,_chromosome:_1	AUGUSTUS	intron	114068913	114068989	1	-	.	ID=g4635.t1.intron1;Parent=g4635.t1;
OY101440.1_Gymnocheta_viridis_genome_assembly,_chromosome:_1	AUGUSTUS	CDS	114068990	114069007	0.95	-	0	ID=g4635.t1.CDS2;Parent=g4635.t1;
OY101440.1_Gymnocheta_viridis_genome_assembly,_chromosome:_1	AUGUSTUS	exon	114068990	114069007	.	-	.	ID=g4635.t1.exon2;Parent=g4635.t1;
OY101440.1_Gymnocheta_viridis_genome_assembly,_chromosome:_1	AUGUSTUS	start_codon	114069005	114069007	.	-	0	ID=g4635.t1.start1;Parent=g4635.t1;
OY101440.1_Gymnocheta_viridis_genome_assembly,_chromosome:_1	AUGUSTUS	gene	114080217	114080652	.	-	.	ID=g4636;
OY101440.1_Gymnocheta_viridis_genome_assembly,_chromosome:_1	AUGUSTUS	mRNA	114080217	114080652	1	-	.	ID=g4636.t1;Parent=g4636;
OY101440.1_Gymnocheta_viridis_genome_assembly,_chromosome:_1	AUGUSTUS	stop_codon	114080217	114080219	.	-	0	ID=g4636.t1.stop1;Parent=g4636.t1;
OY101440.1_Gymnocheta_viridis_genome_assembly,_chromosome:_1	AUGUSTUS	CDS	114080217	114080549	1	-	0	ID=g4636.t1.CDS1;Parent=g4636.t1;
OY101440.1_Gymnocheta_viridis_genome_assembly,_chromosome:_1	AUGUSTUS	exon	114080217	114080549	.	-	.	ID=g4636.t1.exon1;Parent=g4636.t1;
OY101440.1_Gymnocheta_viridis_genome_assembly,_chromosome:_1	AUGUSTUS	intron	114080550	114080637	1	-	.	ID=g4636.t1.intron1;Parent=g4636.t1;
OY101440.1_Gymnocheta_viridis_genome_assembly,_chromosome:_1	AUGUSTUS	CDS	114080638	114080652	1	-	0	ID=g4636.t1.CDS2;Parent=g4636.t1;
OY101440.1_Gymnocheta_viridis_genome_assembly,_chromosome:_1	AUGUSTUS	exon	114080638	114080652	.	-	.	ID=g4636.t1.exon2;Parent=g4636.t1;
OY101440.1_Gymnocheta_viridis_genome_assembly,_chromosome:_1	AUGUSTUS	start_codon	114080650	114080652	.	-	0	ID=g4636.t1.start1;Parent=g4636.t1;
OY101440.1_Gymnocheta_viridis_genome_assembly,_chromosome:_1	AUGUSTUS	gene	114238028	114255941	.	-	.	ID=g4637;
OY101440.1_Gymnocheta_viridis_genome_assembly,_chromosome:_1	AUGUSTUS	mRNA	114238028	114255941	0.74	-	.	ID=g4637.t1;Parent=g4637;
OY101440.1_Gymnocheta_viridis_genome_assembly,_chromosome:_1	AUGUSTUS	stop_codon	114238028	114238030	.	-	0	ID=g4637.t1.stop1;Parent=g4637.t1;
OY101440.1_Gymnocheta_viridis_genome_assembly,_chromosome:_1	AUGUSTUS	CDS	114238028	114238962	1	-	2	ID=g4637.t1.CDS1;Parent=g4637.t1;
OY101440.1_Gymnocheta_viridis_genome_assembly,_chromosome:_1	AUGUSTUS	exon	114238028	114238962	.	-	.	ID=g4637.t1.exon1;Parent=g4637.t1;
OY101440.1_Gymnocheta_viridis_genome_assembly,_chromosome:_1	AUGUSTUS	intron	114238963	114250931	0.92	-	.	ID=g4637.t1.intron1;Parent=g4637.t1;
OY101440.1_Gymnocheta_viridis_genome_assembly,_chromosome:_1	AUGUSTUS	CDS	114250932	114251801	0.75	-	2	ID=g4637.t1.CDS2;Parent=g4637.t1;
OY101440.1_Gymnocheta_viridis_genome_assembly,_chromosome:_1	AUGUSTUS	exon	114250932	114251801	.	-	.	ID=g4637.t1.exon2;Parent=g4637.t1;
OY101440.1_Gymnocheta_viridis_genome_assembly,_chromosome:_1	AUGUSTUS	intron	114251802	114255886	0.8	-	.	ID=g4637.t1.intron2;Parent=g4637.t1;
OY101440.1_Gymnocheta_viridis_genome_assembly,_chromosome:_1	AUGUSTUS	CDS	114255887	114255941	1	-	0	ID=g4637.t1.CDS3;Parent=g4637.t1;
OY101440.1_Gymnocheta_viridis_genome_assembly,_chromosome:_1	AUGUSTUS	exon	114255887	114255941	.	-	.	ID=g4637.t1.exon3;Parent=g4637.t1;
OY101440.1_Gymnocheta_viridis_genome_assembly,_chromosome:_1	AUGUSTUS	start_codon	114255939	114255941	.	-	0	ID=g4637.t1.start1;Parent=g4637.t1;
OY101440.1_Gymnocheta_viridis_genome_assembly,_chromosome:_1	AUGUSTUS	gene	114256083	114286771	.	-	.	ID=g4638;
OY101440.1_Gymnocheta_viridis_genome_assembly,_chromosome:_1	AUGUSTUS	mRNA	114256083	114286771	1	-	.	ID=g4638.t1;Parent=g4638;
OY101440.1_Gymnocheta_viridis_genome_assembly,_chromosome:_1	AUGUSTUS	stop_codon	114256083	114256085	.	-	0	ID=g4638.t1.stop1;Parent=g4638.t1;
OY101440.1_Gymnocheta_viridis_genome_assembly,_chromosome:_1	AUGUSTUS	CDS	114256083	114257050	1	-	2	ID=g4638.t1.CDS1;Parent=g4638.t1;
OY101440.1_Gymnocheta_viridis_genome_assembly,_chromosome:_1	AUGUSTUS	exon	114256083	114257050	.	-	.	ID=g4638.t1.exon1;Parent=g4638.t1;
OY101440.1_Gymnocheta_viridis_genome_assembly,_chromosome:_1	AUGUSTUS	intron	114257051	114274239	1	-	.	ID=g4638.t1.intron1;Parent=g4638.t1;
OY101440.1_Gymnocheta_viridis_genome_assembly,_chromosome:_1	AUGUSTUS	CDS	114274240	114275218	1	-	0	ID=g4638.t1.CDS2;Parent=g4638.t1;
OY101440.1_Gymnocheta_viridis_genome_assembly,_chromosome:_1	AUGUSTUS	exon	114274240	114275218	.	-	.	ID=g4638.t1.exon2;Parent=g4638.t1;
OY101440.1_Gymnocheta_viridis_genome_assembly,_chromosome:_1	AUGUSTUS	intron	114275219	114286207	1	-	.	ID=g4638.t1.intron2;Parent=g4638.t1;
OY101440.1_Gymnocheta_viridis_genome_assembly,_chromosome:_1	AUGUSTUS	CDS	114286208	114286444	1	-	0	ID=g4638.t1.CDS3;Parent=g4638.t1;
OY101440.1_Gymnocheta_viridis_genome_assembly,_chromosome:_1	AUGUSTUS	exon	114286208	114286444	.	-	.	ID=g4638.t1.exon3;Parent=g4638.t1;
OY101440.1_Gymnocheta_viridis_genome_assembly,_chromosome:_1	AUGUSTUS	intron	114286445	114286519	1	-	.	ID=g4638.t1.intron3;Parent=g4638.t1;
OY101440.1_Gymnocheta_viridis_genome_assembly,_chromosome:_1	AUGUSTUS	CDS	114286520	114286771	1	-	0	ID=g4638.t1.CDS4;Parent=g4638.t1;
OY101440.1_Gymnocheta_viridis_genome_assembly,_chromosome:_1	AUGUSTUS	exon	114286520	114286771	.	-	.	ID=g4638.t1.exon4;Parent=g4638.t1;
OY101440.1_Gymnocheta_viridis_genome_assembly,_chromosome:_1	AUGUSTUS	start_codon	114286769	114286771	.	-	0	ID=g4638.t1.start1;Parent=g4638.t1;
OY101440.1_Gymnocheta_viridis_genome_assembly,_chromosome:_1	AUGUSTUS	gene	114465425	114470201	.	+	.	ID=g4639;
OY101440.1_Gymnocheta_viridis_genome_assembly,_chromosome:_1	AUGUSTUS	mRNA	114465425	114470201	1	+	.	ID=g4639.t1;Parent=g4639;
OY101440.1_Gymnocheta_viridis_genome_assembly,_chromosome:_1	AUGUSTUS	start_codon	114465425	114465427	.	+	0	ID=g4639.t1.start1;Parent=g4639.t1;
OY101440.1_Gymnocheta_viridis_genome_assembly,_chromosome:_1	AUGUSTUS	CDS	114465425	114465549	1	+	0	ID=g4639.t1.CDS1;Parent=g4639.t1;
OY101440.1_Gymnocheta_viridis_genome_assembly,_chromosome:_1	AUGUSTUS	exon	114465425	114465549	.	+	.	ID=g4639.t1.exon1;Parent=g4639.t1;
OY101440.1_Gymnocheta_viridis_genome_assembly,_chromosome:_1	AUGUSTUS	intron	114465550	114467150	1	+	.	ID=g4639.t1.intron1;Parent=g4639.t1;
OY101440.1_Gymnocheta_viridis_genome_assembly,_chromosome:_1	AUGUSTUS	CDS	114467151	114467346	1	+	1	ID=g4639.t1.CDS2;Parent=g4639.t1;
OY101440.1_Gymnocheta_viridis_genome_assembly,_chromosome:_1	AUGUSTUS	exon	114467151	114467346	.	+	.	ID=g4639.t1.exon2;Parent=g4639.t1;
OY101440.1_Gymnocheta_viridis_genome_assembly,_chromosome:_1	AUGUSTUS	intron	114467347	114467408	1	+	.	ID=g4639.t1.intron2;Parent=g4639.t1;
OY101440.1_Gymnocheta_viridis_genome_assembly,_chromosome:_1	AUGUSTUS	CDS	114467409	114467519	1	+	0	ID=g4639.t1.CDS3;Parent=g4639.t1;
OY101440.1_Gymnocheta_viridis_genome_assembly,_chromosome:_1	AUGUSTUS	exon	114467409	114467519	.	+	.	ID=g4639.t1.exon3;Parent=g4639.t1;
OY101440.1_Gymnocheta_viridis_genome_assembly,_chromosome:_1	AUGUSTUS	intron	114467520	114467580	1	+	.	ID=g4639.t1.intron3;Parent=g4639.t1;
OY101440.1_Gymnocheta_viridis_genome_assembly,_chromosome:_1	AUGUSTUS	CDS	114467581	114467742	1	+	0	ID=g4639.t1.CDS4;Parent=g4639.t1;
OY101440.1_Gymnocheta_viridis_genome_assembly,_chromosome:_1	AUGUSTUS	exon	114467581	114467742	.	+	.	ID=g4639.t1.exon4;Parent=g4639.t1;
OY101440.1_Gymnocheta_viridis_genome_assembly,_chromosome:_1	AUGUSTUS	intron	114467743	114469826	1	+	.	ID=g4639.t1.intron4;Parent=g4639.t1;
OY101440.1_Gymnocheta_viridis_genome_assembly,_chromosome:_1	AUGUSTUS	CDS	114469827	114470024	1	+	0	ID=g4639.t1.CDS5;Parent=g4639.t1;
OY101440.1_Gymnocheta_viridis_genome_assembly,_chromosome:_1	AUGUSTUS	exon	114469827	114470024	.	+	.	ID=g4639.t1.exon5;Parent=g4639.t1;
OY101440.1_Gymnocheta_viridis_genome_assembly,_chromosome:_1	AUGUSTUS	intron	114470025	114470087	1	+	.	ID=g4639.t1.intron5;Parent=g4639.t1;
OY101440.1_Gymnocheta_viridis_genome_assembly,_chromosome:_1	AUGUSTUS	CDS	114470088	114470201	1	+	0	ID=g4639.t1.CDS6;Parent=g4639.t1;
OY101440.1_Gymnocheta_viridis_genome_assembly,_chromosome:_1	AUGUSTUS	exon	114470088	114470201	.	+	.	ID=g4639.t1.exon6;Parent=g4639.t1;
OY101440.1_Gymnocheta_viridis_genome_assembly,_chromosome:_1	AUGUSTUS	stop_codon	114470199	114470201	.	+	0	ID=g4639.t1.stop1;Parent=g4639.t1;
OY101440.1_Gymnocheta_viridis_genome_assembly,_chromosome:_1	AUGUSTUS	gene	114470741	114473764	.	-	.	ID=g4640;
OY101440.1_Gymnocheta_viridis_genome_assembly,_chromosome:_1	AUGUSTUS	mRNA	114470741	114473764	1	-	.	ID=g4640.t1;Parent=g4640;
OY101440.1_Gymnocheta_viridis_genome_assembly,_chromosome:_1	AUGUSTUS	stop_codon	114470741	114470743	.	-	0	ID=g4640.t1.stop1;Parent=g4640.t1;
OY101440.1_Gymnocheta_viridis_genome_assembly,_chromosome:_1	AUGUSTUS	CDS	114470741	114471712	1	-	0	ID=g4640.t1.CDS1;Parent=g4640.t1;
OY101440.1_Gymnocheta_viridis_genome_assembly,_chromosome:_1	AUGUSTUS	exon	114470741	114471712	.	-	.	ID=g4640.t1.exon1;Parent=g4640.t1;
OY101440.1_Gymnocheta_viridis_genome_assembly,_chromosome:_1	AUGUSTUS	intron	114471713	114473749	1	-	.	ID=g4640.t1.intron1;Parent=g4640.t1;
OY101440.1_Gymnocheta_viridis_genome_assembly,_chromosome:_1	AUGUSTUS	CDS	114473750	114473764	1	-	0	ID=g4640.t1.CDS2;Parent=g4640.t1;
OY101440.1_Gymnocheta_viridis_genome_assembly,_chromosome:_1	AUGUSTUS	exon	114473750	114473764	.	-	.	ID=g4640.t1.exon2;Parent=g4640.t1;
OY101440.1_Gymnocheta_viridis_genome_assembly,_chromosome:_1	AUGUSTUS	start_codon	114473762	114473764	.	-	0	ID=g4640.t1.start1;Parent=g4640.t1;
OY101440.1_Gymnocheta_viridis_genome_assembly,_chromosome:_1	AUGUSTUS	gene	114500596	114507824	.	+	.	ID=g4641;
OY101440.1_Gymnocheta_viridis_genome_assembly,_chromosome:_1	AUGUSTUS	mRNA	114500596	114507824	1	+	.	ID=g4641.t1;Parent=g4641;
OY101440.1_Gymnocheta_viridis_genome_assembly,_chromosome:_1	AUGUSTUS	start_codon	114500596	114500598	.	+	0	ID=g4641.t1.start1;Parent=g4641.t1;
OY101440.1_Gymnocheta_viridis_genome_assembly,_chromosome:_1	AUGUSTUS	CDS	114500596	114501436	1	+	0	ID=g4641.t1.CDS1;Parent=g4641.t1;
OY101440.1_Gymnocheta_viridis_genome_assembly,_chromosome:_1	AUGUSTUS	exon	114500596	114501436	.	+	.	ID=g4641.t1.exon1;Parent=g4641.t1;
OY101440.1_Gymnocheta_viridis_genome_assembly,_chromosome:_1	AUGUSTUS	intron	114501437	114504190	1	+	.	ID=g4641.t1.intron1;Parent=g4641.t1;
OY101440.1_Gymnocheta_viridis_genome_assembly,_chromosome:_1	AUGUSTUS	CDS	114504191	114504369	1	+	2	ID=g4641.t1.CDS2;Parent=g4641.t1;
OY101440.1_Gymnocheta_viridis_genome_assembly,_chromosome:_1	AUGUSTUS	exon	114504191	114504369	.	+	.	ID=g4641.t1.exon2;Parent=g4641.t1;
OY101440.1_Gymnocheta_viridis_genome_assembly,_chromosome:_1	AUGUSTUS	intron	114504370	114504505	1	+	.	ID=g4641.t1.intron2;Parent=g4641.t1;
OY101440.1_Gymnocheta_viridis_genome_assembly,_chromosome:_1	AUGUSTUS	CDS	114504506	114504634	1	+	0	ID=g4641.t1.CDS3;Parent=g4641.t1;
OY101440.1_Gymnocheta_viridis_genome_assembly,_chromosome:_1	AUGUSTUS	exon	114504506	114504634	.	+	.	ID=g4641.t1.exon3;Parent=g4641.t1;
OY101440.1_Gymnocheta_viridis_genome_assembly,_chromosome:_1	AUGUSTUS	intron	114504635	114504712	1	+	.	ID=g4641.t1.intron3;Parent=g4641.t1;
OY101440.1_Gymnocheta_viridis_genome_assembly,_chromosome:_1	AUGUSTUS	CDS	114504713	114504902	1	+	0	ID=g4641.t1.CDS4;Parent=g4641.t1;
OY101440.1_Gymnocheta_viridis_genome_assembly,_chromosome:_1	AUGUSTUS	exon	114504713	114504902	.	+	.	ID=g4641.t1.exon4;Parent=g4641.t1;
OY101440.1_Gymnocheta_viridis_genome_assembly,_chromosome:_1	AUGUSTUS	intron	114504903	114507062	1	+	.	ID=g4641.t1.intron4;Parent=g4641.t1;
OY101440.1_Gymnocheta_viridis_genome_assembly,_chromosome:_1	AUGUSTUS	CDS	114507063	114507152	1	+	2	ID=g4641.t1.CDS5;Parent=g4641.t1;
OY101440.1_Gymnocheta_viridis_genome_assembly,_chromosome:_1	AUGUSTUS	exon	114507063	114507152	.	+	.	ID=g4641.t1.exon5;Parent=g4641.t1;
OY101440.1_Gymnocheta_viridis_genome_assembly,_chromosome:_1	AUGUSTUS	intron	114507153	114507265	1	+	.	ID=g4641.t1.intron5;Parent=g4641.t1;
OY101440.1_Gymnocheta_viridis_genome_assembly,_chromosome:_1	AUGUSTUS	CDS	114507266	114507395	1	+	2	ID=g4641.t1.CDS6;Parent=g4641.t1;
OY101440.1_Gymnocheta_viridis_genome_assembly,_chromosome:_1	AUGUSTUS	exon	114507266	114507395	.	+	.	ID=g4641.t1.exon6;Parent=g4641.t1;
OY101440.1_Gymnocheta_viridis_genome_assembly,_chromosome:_1	AUGUSTUS	intron	114507396	114507721	1	+	.	ID=g4641.t1.intron6;Parent=g4641.t1;
OY101440.1_Gymnocheta_viridis_genome_assembly,_chromosome:_1	AUGUSTUS	CDS	114507722	114507824	1	+	1	ID=g4641.t1.CDS7;Parent=g4641.t1;
OY101440.1_Gymnocheta_viridis_genome_assembly,_chromosome:_1	AUGUSTUS	exon	114507722	114507824	.	+	.	ID=g4641.t1.exon7;Parent=g4641.t1;
OY101440.1_Gymnocheta_viridis_genome_assembly,_chromosome:_1	AUGUSTUS	stop_codon	114507822	114507824	.	+	0	ID=g4641.t1.stop1;Parent=g4641.t1;
OY101440.1_Gymnocheta_viridis_genome_assembly,_chromosome:_1	AUGUSTUS	gene	114523058	114523528	.	+	.	ID=g4642;
OY101440.1_Gymnocheta_viridis_genome_assembly,_chromosome:_1	AUGUSTUS	mRNA	114523058	114523528	1	+	.	ID=g4642.t1;Parent=g4642;
OY101440.1_Gymnocheta_viridis_genome_assembly,_chromosome:_1	AUGUSTUS	start_codon	114523058	114523060	.	+	0	ID=g4642.t1.start1;Parent=g4642.t1;
OY101440.1_Gymnocheta_viridis_genome_assembly,_chromosome:_1	AUGUSTUS	CDS	114523058	114523528	1	+	0	ID=g4642.t1.CDS1;Parent=g4642.t1;
OY101440.1_Gymnocheta_viridis_genome_assembly,_chromosome:_1	AUGUSTUS	exon	114523058	114523528	.	+	.	ID=g4642.t1.exon1;Parent=g4642.t1;
OY101440.1_Gymnocheta_viridis_genome_assembly,_chromosome:_1	AUGUSTUS	stop_codon	114523526	114523528	.	+	0	ID=g4642.t1.stop1;Parent=g4642.t1;
OY101440.1_Gymnocheta_viridis_genome_assembly,_chromosome:_1	AUGUSTUS	gene	114538076	114538645	.	-	.	ID=g4643;
OY101440.1_Gymnocheta_viridis_genome_assembly,_chromosome:_1	AUGUSTUS	mRNA	114538076	114538645	1	-	.	ID=g4643.t1;Parent=g4643;
OY101440.1_Gymnocheta_viridis_genome_assembly,_chromosome:_1	AUGUSTUS	stop_codon	114538076	114538078	.	-	0	ID=g4643.t1.stop1;Parent=g4643.t1;
OY101440.1_Gymnocheta_viridis_genome_assembly,_chromosome:_1	AUGUSTUS	CDS	114538076	114538645	1	-	0	ID=g4643.t1.CDS1;Parent=g4643.t1;
OY101440.1_Gymnocheta_viridis_genome_assembly,_chromosome:_1	AUGUSTUS	exon	114538076	114538645	.	-	.	ID=g4643.t1.exon1;Parent=g4643.t1;
OY101440.1_Gymnocheta_viridis_genome_assembly,_chromosome:_1	AUGUSTUS	start_codon	114538643	114538645	.	-	0	ID=g4643.t1.start1;Parent=g4643.t1;
OY101440.1_Gymnocheta_viridis_genome_assembly,_chromosome:_1	AUGUSTUS	mRNA	114538076	114538588	1	-	.	ID=g4643.t2;Parent=g4643;
OY101440.1_Gymnocheta_viridis_genome_assembly,_chromosome:_1	AUGUSTUS	stop_codon	114538076	114538078	.	-	0	ID=g4643.t2.stop1;Parent=g4643.t2;
OY101440.1_Gymnocheta_viridis_genome_assembly,_chromosome:_1	AUGUSTUS	CDS	114538076	114538588	1	-	0	ID=g4643.t2.CDS1;Parent=g4643.t2;
OY101440.1_Gymnocheta_viridis_genome_assembly,_chromosome:_1	AUGUSTUS	exon	114538076	114538588	.	-	.	ID=g4643.t2.exon1;Parent=g4643.t2;
OY101440.1_Gymnocheta_viridis_genome_assembly,_chromosome:_1	AUGUSTUS	start_codon	114538586	114538588	.	-	0	ID=g4643.t2.start1;Parent=g4643.t2;
OY101440.1_Gymnocheta_viridis_genome_assembly,_chromosome:_1	AUGUSTUS	gene	114538653	114539294	.	-	.	ID=g4644;
OY101440.1_Gymnocheta_viridis_genome_assembly,_chromosome:_1	AUGUSTUS	mRNA	114538653	114539294	0.52	-	.	ID=g4644.t1;Parent=g4644;
OY101440.1_Gymnocheta_viridis_genome_assembly,_chromosome:_1	AUGUSTUS	stop_codon	114538653	114538655	.	-	0	ID=g4644.t1.stop1;Parent=g4644.t1;
OY101440.1_Gymnocheta_viridis_genome_assembly,_chromosome:_1	AUGUSTUS	CDS	114538653	114539294	0.52	-	0	ID=g4644.t1.CDS1;Parent=g4644.t1;
OY101440.1_Gymnocheta_viridis_genome_assembly,_chromosome:_1	AUGUSTUS	exon	114538653	114539294	.	-	.	ID=g4644.t1.exon1;Parent=g4644.t1;
OY101440.1_Gymnocheta_viridis_genome_assembly,_chromosome:_1	AUGUSTUS	start_codon	114539292	114539294	.	-	0	ID=g4644.t1.start1;Parent=g4644.t1;
OY101440.1_Gymnocheta_viridis_genome_assembly,_chromosome:_1	AUGUSTUS	gene	114551984	114558197	.	-	.	ID=g4645;
OY101440.1_Gymnocheta_viridis_genome_assembly,_chromosome:_1	AUGUSTUS	mRNA	114551984	114558197	1	-	.	ID=g4645.t1;Parent=g4645;
OY101440.1_Gymnocheta_viridis_genome_assembly,_chromosome:_1	AUGUSTUS	stop_codon	114551984	114551986	.	-	0	ID=g4645.t1.stop1;Parent=g4645.t1;
OY101440.1_Gymnocheta_viridis_genome_assembly,_chromosome:_1	AUGUSTUS	CDS	114551984	114552250	1	-	0	ID=g4645.t1.CDS1;Parent=g4645.t1;
OY101440.1_Gymnocheta_viridis_genome_assembly,_chromosome:_1	AUGUSTUS	exon	114551984	114552250	.	-	.	ID=g4645.t1.exon1;Parent=g4645.t1;
OY101440.1_Gymnocheta_viridis_genome_assembly,_chromosome:_1	AUGUSTUS	intron	114552251	114552315	1	-	.	ID=g4645.t1.intron1;Parent=g4645.t1;
OY101440.1_Gymnocheta_viridis_genome_assembly,_chromosome:_1	AUGUSTUS	CDS	114552316	114552433	1	-	1	ID=g4645.t1.CDS2;Parent=g4645.t1;
OY101440.1_Gymnocheta_viridis_genome_assembly,_chromosome:_1	AUGUSTUS	exon	114552316	114552433	.	-	.	ID=g4645.t1.exon2;Parent=g4645.t1;
OY101440.1_Gymnocheta_viridis_genome_assembly,_chromosome:_1	AUGUSTUS	intron	114552434	114555061	1	-	.	ID=g4645.t1.intron2;Parent=g4645.t1;
OY101440.1_Gymnocheta_viridis_genome_assembly,_chromosome:_1	AUGUSTUS	CDS	114555062	114555591	1	-	0	ID=g4645.t1.CDS3;Parent=g4645.t1;
OY101440.1_Gymnocheta_viridis_genome_assembly,_chromosome:_1	AUGUSTUS	exon	114555062	114555591	.	-	.	ID=g4645.t1.exon3;Parent=g4645.t1;
OY101440.1_Gymnocheta_viridis_genome_assembly,_chromosome:_1	AUGUSTUS	intron	114555592	114556386	1	-	.	ID=g4645.t1.intron3;Parent=g4645.t1;
OY101440.1_Gymnocheta_viridis_genome_assembly,_chromosome:_1	AUGUSTUS	CDS	114556387	114556504	1	-	1	ID=g4645.t1.CDS4;Parent=g4645.t1;
OY101440.1_Gymnocheta_viridis_genome_assembly,_chromosome:_1	AUGUSTUS	exon	114556387	114556504	.	-	.	ID=g4645.t1.exon4;Parent=g4645.t1;
OY101440.1_Gymnocheta_viridis_genome_assembly,_chromosome:_1	AUGUSTUS	intron	114556505	114556563	1	-	.	ID=g4645.t1.intron4;Parent=g4645.t1;
OY101440.1_Gymnocheta_viridis_genome_assembly,_chromosome:_1	AUGUSTUS	CDS	114556564	114556744	1	-	2	ID=g4645.t1.CDS5;Parent=g4645.t1;
OY101440.1_Gymnocheta_viridis_genome_assembly,_chromosome:_1	AUGUSTUS	exon	114556564	114556744	.	-	.	ID=g4645.t1.exon5;Parent=g4645.t1;
OY101440.1_Gymnocheta_viridis_genome_assembly,_chromosome:_1	AUGUSTUS	intron	114556745	114556811	1	-	.	ID=g4645.t1.intron5;Parent=g4645.t1;
OY101440.1_Gymnocheta_viridis_genome_assembly,_chromosome:_1	AUGUSTUS	CDS	114556812	114557107	1	-	1	ID=g4645.t1.CDS6;Parent=g4645.t1;
OY101440.1_Gymnocheta_viridis_genome_assembly,_chromosome:_1	AUGUSTUS	exon	114556812	114557107	.	-	.	ID=g4645.t1.exon6;Parent=g4645.t1;
OY101440.1_Gymnocheta_viridis_genome_assembly,_chromosome:_1	AUGUSTUS	intron	114557108	114557283	1	-	.	ID=g4645.t1.intron6;Parent=g4645.t1;
OY101440.1_Gymnocheta_viridis_genome_assembly,_chromosome:_1	AUGUSTUS	CDS	114557284	114558197	1	-	0	ID=g4645.t1.CDS7;Parent=g4645.t1;
OY101440.1_Gymnocheta_viridis_genome_assembly,_chromosome:_1	AUGUSTUS	exon	114557284	114558197	.	-	.	ID=g4645.t1.exon7;Parent=g4645.t1;
OY101440.1_Gymnocheta_viridis_genome_assembly,_chromosome:_1	AUGUSTUS	start_codon	114558195	114558197	.	-	0	ID=g4645.t1.start1;Parent=g4645.t1;
OY101440.1_Gymnocheta_viridis_genome_assembly,_chromosome:_1	AUGUSTUS	gene	114700440	114742012	.	+	.	ID=g4646;
OY101440.1_Gymnocheta_viridis_genome_assembly,_chromosome:_1	AUGUSTUS	mRNA	114700440	114742012	1	+	.	ID=g4646.t1;Parent=g4646;
OY101440.1_Gymnocheta_viridis_genome_assembly,_chromosome:_1	AUGUSTUS	start_codon	114700440	114700442	.	+	0	ID=g4646.t1.start1;Parent=g4646.t1;
OY101440.1_Gymnocheta_viridis_genome_assembly,_chromosome:_1	AUGUSTUS	CDS	114700440	114700556	1	+	0	ID=g4646.t1.CDS1;Parent=g4646.t1;
OY101440.1_Gymnocheta_viridis_genome_assembly,_chromosome:_1	AUGUSTUS	exon	114700440	114700556	.	+	.	ID=g4646.t1.exon1;Parent=g4646.t1;
OY101440.1_Gymnocheta_viridis_genome_assembly,_chromosome:_1	AUGUSTUS	intron	114700557	114701541	1	+	.	ID=g4646.t1.intron1;Parent=g4646.t1;
OY101440.1_Gymnocheta_viridis_genome_assembly,_chromosome:_1	AUGUSTUS	CDS	114701542	114701863	1	+	0	ID=g4646.t1.CDS2;Parent=g4646.t1;
OY101440.1_Gymnocheta_viridis_genome_assembly,_chromosome:_1	AUGUSTUS	exon	114701542	114701863	.	+	.	ID=g4646.t1.exon2;Parent=g4646.t1;
OY101440.1_Gymnocheta_viridis_genome_assembly,_chromosome:_1	AUGUSTUS	intron	114701864	114701925	1	+	.	ID=g4646.t1.intron2;Parent=g4646.t1;
OY101440.1_Gymnocheta_viridis_genome_assembly,_chromosome:_1	AUGUSTUS	CDS	114701926	114702167	1	+	2	ID=g4646.t1.CDS3;Parent=g4646.t1;
OY101440.1_Gymnocheta_viridis_genome_assembly,_chromosome:_1	AUGUSTUS	exon	114701926	114702167	.	+	.	ID=g4646.t1.exon3;Parent=g4646.t1;
OY101440.1_Gymnocheta_viridis_genome_assembly,_chromosome:_1	AUGUSTUS	intron	114702168	114706543	1	+	.	ID=g4646.t1.intron3;Parent=g4646.t1;
OY101440.1_Gymnocheta_viridis_genome_assembly,_chromosome:_1	AUGUSTUS	CDS	114706544	114706679	1	+	0	ID=g4646.t1.CDS4;Parent=g4646.t1;
OY101440.1_Gymnocheta_viridis_genome_assembly,_chromosome:_1	AUGUSTUS	exon	114706544	114706679	.	+	.	ID=g4646.t1.exon4;Parent=g4646.t1;
OY101440.1_Gymnocheta_viridis_genome_assembly,_chromosome:_1	AUGUSTUS	intron	114706680	114712795	1	+	.	ID=g4646.t1.intron4;Parent=g4646.t1;
OY101440.1_Gymnocheta_viridis_genome_assembly,_chromosome:_1	AUGUSTUS	CDS	114712796	114712929	1	+	2	ID=g4646.t1.CDS5;Parent=g4646.t1;
OY101440.1_Gymnocheta_viridis_genome_assembly,_chromosome:_1	AUGUSTUS	exon	114712796	114712929	.	+	.	ID=g4646.t1.exon5;Parent=g4646.t1;
OY101440.1_Gymnocheta_viridis_genome_assembly,_chromosome:_1	AUGUSTUS	intron	114712930	114713008	1	+	.	ID=g4646.t1.intron5;Parent=g4646.t1;
OY101440.1_Gymnocheta_viridis_genome_assembly,_chromosome:_1	AUGUSTUS	CDS	114713009	114713137	1	+	0	ID=g4646.t1.CDS6;Parent=g4646.t1;
OY101440.1_Gymnocheta_viridis_genome_assembly,_chromosome:_1	AUGUSTUS	exon	114713009	114713137	.	+	.	ID=g4646.t1.exon6;Parent=g4646.t1;
OY101440.1_Gymnocheta_viridis_genome_assembly,_chromosome:_1	AUGUSTUS	intron	114713138	114713217	1	+	.	ID=g4646.t1.intron6;Parent=g4646.t1;
OY101440.1_Gymnocheta_viridis_genome_assembly,_chromosome:_1	AUGUSTUS	CDS	114713218	114713358	1	+	0	ID=g4646.t1.CDS7;Parent=g4646.t1;
OY101440.1_Gymnocheta_viridis_genome_assembly,_chromosome:_1	AUGUSTUS	exon	114713218	114713358	.	+	.	ID=g4646.t1.exon7;Parent=g4646.t1;
OY101440.1_Gymnocheta_viridis_genome_assembly,_chromosome:_1	AUGUSTUS	intron	114713359	114715170	1	+	.	ID=g4646.t1.intron7;Parent=g4646.t1;
OY101440.1_Gymnocheta_viridis_genome_assembly,_chromosome:_1	AUGUSTUS	CDS	114715171	114715280	1	+	0	ID=g4646.t1.CDS8;Parent=g4646.t1;
OY101440.1_Gymnocheta_viridis_genome_assembly,_chromosome:_1	AUGUSTUS	exon	114715171	114715280	.	+	.	ID=g4646.t1.exon8;Parent=g4646.t1;
OY101440.1_Gymnocheta_viridis_genome_assembly,_chromosome:_1	AUGUSTUS	intron	114715281	114716347	1	+	.	ID=g4646.t1.intron8;Parent=g4646.t1;
OY101440.1_Gymnocheta_viridis_genome_assembly,_chromosome:_1	AUGUSTUS	CDS	114716348	114716475	1	+	1	ID=g4646.t1.CDS9;Parent=g4646.t1;
OY101440.1_Gymnocheta_viridis_genome_assembly,_chromosome:_1	AUGUSTUS	exon	114716348	114716475	.	+	.	ID=g4646.t1.exon9;Parent=g4646.t1;
OY101440.1_Gymnocheta_viridis_genome_assembly,_chromosome:_1	AUGUSTUS	intron	114716476	114720633	1	+	.	ID=g4646.t1.intron9;Parent=g4646.t1;
OY101440.1_Gymnocheta_viridis_genome_assembly,_chromosome:_1	AUGUSTUS	CDS	114720634	114720833	1	+	2	ID=g4646.t1.CDS10;Parent=g4646.t1;
OY101440.1_Gymnocheta_viridis_genome_assembly,_chromosome:_1	AUGUSTUS	exon	114720634	114720833	.	+	.	ID=g4646.t1.exon10;Parent=g4646.t1;
OY101440.1_Gymnocheta_viridis_genome_assembly,_chromosome:_1	AUGUSTUS	intron	114720834	114725946	1	+	.	ID=g4646.t1.intron10;Parent=g4646.t1;
OY101440.1_Gymnocheta_viridis_genome_assembly,_chromosome:_1	AUGUSTUS	CDS	114725947	114726169	1	+	0	ID=g4646.t1.CDS11;Parent=g4646.t1;
OY101440.1_Gymnocheta_viridis_genome_assembly,_chromosome:_1	AUGUSTUS	exon	114725947	114726169	.	+	.	ID=g4646.t1.exon11;Parent=g4646.t1;
OY101440.1_Gymnocheta_viridis_genome_assembly,_chromosome:_1	AUGUSTUS	intron	114726170	114741833	1	+	.	ID=g4646.t1.intron11;Parent=g4646.t1;
OY101440.1_Gymnocheta_viridis_genome_assembly,_chromosome:_1	AUGUSTUS	CDS	114741834	114742012	1	+	2	ID=g4646.t1.CDS12;Parent=g4646.t1;
OY101440.1_Gymnocheta_viridis_genome_assembly,_chromosome:_1	AUGUSTUS	exon	114741834	114742012	.	+	.	ID=g4646.t1.exon12;Parent=g4646.t1;
OY101440.1_Gymnocheta_viridis_genome_assembly,_chromosome:_1	AUGUSTUS	stop_codon	114742010	114742012	.	+	0	ID=g4646.t1.stop1;Parent=g4646.t1;
OY101440.1_Gymnocheta_viridis_genome_assembly,_chromosome:_1	AUGUSTUS	gene	114761521	114764792	.	-	.	ID=g4647;
OY101440.1_Gymnocheta_viridis_genome_assembly,_chromosome:_1	AUGUSTUS	mRNA	114761521	114764792	1	-	.	ID=g4647.t1;Parent=g4647;
OY101440.1_Gymnocheta_viridis_genome_assembly,_chromosome:_1	AUGUSTUS	stop_codon	114761521	114761523	.	-	0	ID=g4647.t1.stop1;Parent=g4647.t1;
OY101440.1_Gymnocheta_viridis_genome_assembly,_chromosome:_1	AUGUSTUS	CDS	114761521	114761693	1	-	2	ID=g4647.t1.CDS1;Parent=g4647.t1;
OY101440.1_Gymnocheta_viridis_genome_assembly,_chromosome:_1	AUGUSTUS	exon	114761521	114761693	.	-	.	ID=g4647.t1.exon1;Parent=g4647.t1;
OY101440.1_Gymnocheta_viridis_genome_assembly,_chromosome:_1	AUGUSTUS	intron	114761694	114764541	1	-	.	ID=g4647.t1.intron1;Parent=g4647.t1;
OY101440.1_Gymnocheta_viridis_genome_assembly,_chromosome:_1	AUGUSTUS	CDS	114764542	114764642	1	-	1	ID=g4647.t1.CDS2;Parent=g4647.t1;
OY101440.1_Gymnocheta_viridis_genome_assembly,_chromosome:_1	AUGUSTUS	exon	114764542	114764642	.	-	.	ID=g4647.t1.exon2;Parent=g4647.t1;
OY101440.1_Gymnocheta_viridis_genome_assembly,_chromosome:_1	AUGUSTUS	intron	114764643	114764709	1	-	.	ID=g4647.t1.intron2;Parent=g4647.t1;
OY101440.1_Gymnocheta_viridis_genome_assembly,_chromosome:_1	AUGUSTUS	CDS	114764710	114764792	1	-	0	ID=g4647.t1.CDS3;Parent=g4647.t1;
OY101440.1_Gymnocheta_viridis_genome_assembly,_chromosome:_1	AUGUSTUS	exon	114764710	114764792	.	-	.	ID=g4647.t1.exon3;Parent=g4647.t1;
OY101440.1_Gymnocheta_viridis_genome_assembly,_chromosome:_1	AUGUSTUS	start_codon	114764790	114764792	.	-	0	ID=g4647.t1.start1;Parent=g4647.t1;
OY101440.1_Gymnocheta_viridis_genome_assembly,_chromosome:_1	AUGUSTUS	gene	114874994	114883013	.	+	.	ID=g4648;
OY101440.1_Gymnocheta_viridis_genome_assembly,_chromosome:_1	AUGUSTUS	mRNA	114874994	114883013	0.98	+	.	ID=g4648.t1;Parent=g4648;
OY101440.1_Gymnocheta_viridis_genome_assembly,_chromosome:_1	AUGUSTUS	start_codon	114874994	114874996	.	+	0	ID=g4648.t1.start1;Parent=g4648.t1;
OY101440.1_Gymnocheta_viridis_genome_assembly,_chromosome:_1	AUGUSTUS	CDS	114874994	114875068	0.98	+	0	ID=g4648.t1.CDS1;Parent=g4648.t1;
OY101440.1_Gymnocheta_viridis_genome_assembly,_chromosome:_1	AUGUSTUS	exon	114874994	114875068	.	+	.	ID=g4648.t1.exon1;Parent=g4648.t1;
OY101440.1_Gymnocheta_viridis_genome_assembly,_chromosome:_1	AUGUSTUS	intron	114875069	114882752	0.98	+	.	ID=g4648.t1.intron1;Parent=g4648.t1;
OY101440.1_Gymnocheta_viridis_genome_assembly,_chromosome:_1	AUGUSTUS	CDS	114882753	114883013	1	+	0	ID=g4648.t1.CDS2;Parent=g4648.t1;
OY101440.1_Gymnocheta_viridis_genome_assembly,_chromosome:_1	AUGUSTUS	exon	114882753	114883013	.	+	.	ID=g4648.t1.exon2;Parent=g4648.t1;
OY101440.1_Gymnocheta_viridis_genome_assembly,_chromosome:_1	AUGUSTUS	stop_codon	114883011	114883013	.	+	0	ID=g4648.t1.stop1;Parent=g4648.t1;
OY101440.1_Gymnocheta_viridis_genome_assembly,_chromosome:_1	AUGUSTUS	gene	114890649	114892019	.	+	.	ID=g4649;
OY101440.1_Gymnocheta_viridis_genome_assembly,_chromosome:_1	AUGUSTUS	mRNA	114890649	114892019	0.99	+	.	ID=g4649.t1;Parent=g4649;
OY101440.1_Gymnocheta_viridis_genome_assembly,_chromosome:_1	AUGUSTUS	start_codon	114890649	114890651	.	+	0	ID=g4649.t1.start1;Parent=g4649.t1;
OY101440.1_Gymnocheta_viridis_genome_assembly,_chromosome:_1	AUGUSTUS	CDS	114890649	114892019	0.99	+	0	ID=g4649.t1.CDS1;Parent=g4649.t1;
OY101440.1_Gymnocheta_viridis_genome_assembly,_chromosome:_1	AUGUSTUS	exon	114890649	114892019	.	+	.	ID=g4649.t1.exon1;Parent=g4649.t1;
OY101440.1_Gymnocheta_viridis_genome_assembly,_chromosome:_1	AUGUSTUS	stop_codon	114892017	114892019	.	+	0	ID=g4649.t1.stop1;Parent=g4649.t1;
OY101440.1_Gymnocheta_viridis_genome_assembly,_chromosome:_1	AUGUSTUS	gene	115012326	115032691	.	+	.	ID=g4650;
OY101440.1_Gymnocheta_viridis_genome_assembly,_chromosome:_1	AUGUSTUS	mRNA	115012326	115032691	0.78	+	.	ID=g4650.t1;Parent=g4650;
OY101440.1_Gymnocheta_viridis_genome_assembly,_chromosome:_1	AUGUSTUS	start_codon	115012326	115012328	.	+	0	ID=g4650.t1.start1;Parent=g4650.t1;
OY101440.1_Gymnocheta_viridis_genome_assembly,_chromosome:_1	AUGUSTUS	CDS	115012326	115012380	0.78	+	0	ID=g4650.t1.CDS1;Parent=g4650.t1;
OY101440.1_Gymnocheta_viridis_genome_assembly,_chromosome:_1	AUGUSTUS	exon	115012326	115012380	.	+	.	ID=g4650.t1.exon1;Parent=g4650.t1;
OY101440.1_Gymnocheta_viridis_genome_assembly,_chromosome:_1	AUGUSTUS	intron	115012381	115020676	0.97	+	.	ID=g4650.t1.intron1;Parent=g4650.t1;
OY101440.1_Gymnocheta_viridis_genome_assembly,_chromosome:_1	AUGUSTUS	CDS	115020677	115020796	0.99	+	2	ID=g4650.t1.CDS2;Parent=g4650.t1;
OY101440.1_Gymnocheta_viridis_genome_assembly,_chromosome:_1	AUGUSTUS	exon	115020677	115020796	.	+	.	ID=g4650.t1.exon2;Parent=g4650.t1;
OY101440.1_Gymnocheta_viridis_genome_assembly,_chromosome:_1	AUGUSTUS	intron	115020797	115023820	1	+	.	ID=g4650.t1.intron2;Parent=g4650.t1;
OY101440.1_Gymnocheta_viridis_genome_assembly,_chromosome:_1	AUGUSTUS	CDS	115023821	115023998	1	+	2	ID=g4650.t1.CDS3;Parent=g4650.t1;
OY101440.1_Gymnocheta_viridis_genome_assembly,_chromosome:_1	AUGUSTUS	exon	115023821	115023998	.	+	.	ID=g4650.t1.exon3;Parent=g4650.t1;
OY101440.1_Gymnocheta_viridis_genome_assembly,_chromosome:_1	AUGUSTUS	intron	115023999	115024148	1	+	.	ID=g4650.t1.intron3;Parent=g4650.t1;
OY101440.1_Gymnocheta_viridis_genome_assembly,_chromosome:_1	AUGUSTUS	CDS	115024149	115024175	1	+	1	ID=g4650.t1.CDS4;Parent=g4650.t1;
OY101440.1_Gymnocheta_viridis_genome_assembly,_chromosome:_1	AUGUSTUS	exon	115024149	115024175	.	+	.	ID=g4650.t1.exon4;Parent=g4650.t1;
OY101440.1_Gymnocheta_viridis_genome_assembly,_chromosome:_1	AUGUSTUS	intron	115024176	115026255	1	+	.	ID=g4650.t1.intron4;Parent=g4650.t1;
OY101440.1_Gymnocheta_viridis_genome_assembly,_chromosome:_1	AUGUSTUS	CDS	115026256	115026467	1	+	1	ID=g4650.t1.CDS5;Parent=g4650.t1;
OY101440.1_Gymnocheta_viridis_genome_assembly,_chromosome:_1	AUGUSTUS	exon	115026256	115026467	.	+	.	ID=g4650.t1.exon5;Parent=g4650.t1;
OY101440.1_Gymnocheta_viridis_genome_assembly,_chromosome:_1	AUGUSTUS	intron	115026468	115026594	1	+	.	ID=g4650.t1.intron5;Parent=g4650.t1;
OY101440.1_Gymnocheta_viridis_genome_assembly,_chromosome:_1	AUGUSTUS	CDS	115026595	115026808	1	+	2	ID=g4650.t1.CDS6;Parent=g4650.t1;
OY101440.1_Gymnocheta_viridis_genome_assembly,_chromosome:_1	AUGUSTUS	exon	115026595	115026808	.	+	.	ID=g4650.t1.exon6;Parent=g4650.t1;
OY101440.1_Gymnocheta_viridis_genome_assembly,_chromosome:_1	AUGUSTUS	intron	115026809	115027020	1	+	.	ID=g4650.t1.intron6;Parent=g4650.t1;
OY101440.1_Gymnocheta_viridis_genome_assembly,_chromosome:_1	AUGUSTUS	CDS	115027021	115027238	1	+	1	ID=g4650.t1.CDS7;Parent=g4650.t1;
OY101440.1_Gymnocheta_viridis_genome_assembly,_chromosome:_1	AUGUSTUS	exon	115027021	115027238	.	+	.	ID=g4650.t1.exon7;Parent=g4650.t1;
OY101440.1_Gymnocheta_viridis_genome_assembly,_chromosome:_1	AUGUSTUS	intron	115027239	115030204	1	+	.	ID=g4650.t1.intron7;Parent=g4650.t1;
OY101440.1_Gymnocheta_viridis_genome_assembly,_chromosome:_1	AUGUSTUS	CDS	115030205	115030331	1	+	2	ID=g4650.t1.CDS8;Parent=g4650.t1;
OY101440.1_Gymnocheta_viridis_genome_assembly,_chromosome:_1	AUGUSTUS	exon	115030205	115030331	.	+	.	ID=g4650.t1.exon8;Parent=g4650.t1;
OY101440.1_Gymnocheta_viridis_genome_assembly,_chromosome:_1	AUGUSTUS	intron	115030332	115030406	1	+	.	ID=g4650.t1.intron8;Parent=g4650.t1;
OY101440.1_Gymnocheta_viridis_genome_assembly,_chromosome:_1	AUGUSTUS	CDS	115030407	115030511	1	+	1	ID=g4650.t1.CDS9;Parent=g4650.t1;
OY101440.1_Gymnocheta_viridis_genome_assembly,_chromosome:_1	AUGUSTUS	exon	115030407	115030511	.	+	.	ID=g4650.t1.exon9;Parent=g4650.t1;
OY101440.1_Gymnocheta_viridis_genome_assembly,_chromosome:_1	AUGUSTUS	intron	115030512	115030589	1	+	.	ID=g4650.t1.intron9;Parent=g4650.t1;
OY101440.1_Gymnocheta_viridis_genome_assembly,_chromosome:_1	AUGUSTUS	CDS	115030590	115031018	1	+	1	ID=g4650.t1.CDS10;Parent=g4650.t1;
OY101440.1_Gymnocheta_viridis_genome_assembly,_chromosome:_1	AUGUSTUS	exon	115030590	115031018	.	+	.	ID=g4650.t1.exon10;Parent=g4650.t1;
OY101440.1_Gymnocheta_viridis_genome_assembly,_chromosome:_1	AUGUSTUS	intron	115031019	115031799	1	+	.	ID=g4650.t1.intron10;Parent=g4650.t1;
OY101440.1_Gymnocheta_viridis_genome_assembly,_chromosome:_1	AUGUSTUS	CDS	115031800	115032203	1	+	1	ID=g4650.t1.CDS11;Parent=g4650.t1;
OY101440.1_Gymnocheta_viridis_genome_assembly,_chromosome:_1	AUGUSTUS	exon	115031800	115032203	.	+	.	ID=g4650.t1.exon11;Parent=g4650.t1;
OY101440.1_Gymnocheta_viridis_genome_assembly,_chromosome:_1	AUGUSTUS	intron	115032204	115032268	1	+	.	ID=g4650.t1.intron11;Parent=g4650.t1;
OY101440.1_Gymnocheta_viridis_genome_assembly,_chromosome:_1	AUGUSTUS	CDS	115032269	115032438	1	+	2	ID=g4650.t1.CDS12;Parent=g4650.t1;
OY101440.1_Gymnocheta_viridis_genome_assembly,_chromosome:_1	AUGUSTUS	exon	115032269	115032438	.	+	.	ID=g4650.t1.exon12;Parent=g4650.t1;
OY101440.1_Gymnocheta_viridis_genome_assembly,_chromosome:_1	AUGUSTUS	intron	115032439	115032502	1	+	.	ID=g4650.t1.intron12;Parent=g4650.t1;
OY101440.1_Gymnocheta_viridis_genome_assembly,_chromosome:_1	AUGUSTUS	CDS	115032503	115032691	1	+	0	ID=g4650.t1.CDS13;Parent=g4650.t1;
OY101440.1_Gymnocheta_viridis_genome_assembly,_chromosome:_1	AUGUSTUS	exon	115032503	115032691	.	+	.	ID=g4650.t1.exon13;Parent=g4650.t1;
OY101440.1_Gymnocheta_viridis_genome_assembly,_chromosome:_1	AUGUSTUS	stop_codon	115032689	115032691	.	+	0	ID=g4650.t1.stop1;Parent=g4650.t1;
OY101440.1_Gymnocheta_viridis_genome_assembly,_chromosome:_1	AUGUSTUS	gene	115038422	115046766	.	+	.	ID=g4651;
OY101440.1_Gymnocheta_viridis_genome_assembly,_chromosome:_1	AUGUSTUS	mRNA	115038422	115046766	0.97	+	.	ID=g4651.t1;Parent=g4651;
OY101440.1_Gymnocheta_viridis_genome_assembly,_chromosome:_1	AUGUSTUS	start_codon	115038422	115038424	.	+	0	ID=g4651.t1.start1;Parent=g4651.t1;
OY101440.1_Gymnocheta_viridis_genome_assembly,_chromosome:_1	AUGUSTUS	CDS	115038422	115038434	0.97	+	0	ID=g4651.t1.CDS1;Parent=g4651.t1;
OY101440.1_Gymnocheta_viridis_genome_assembly,_chromosome:_1	AUGUSTUS	exon	115038422	115038434	.	+	.	ID=g4651.t1.exon1;Parent=g4651.t1;
OY101440.1_Gymnocheta_viridis_genome_assembly,_chromosome:_1	AUGUSTUS	intron	115038435	115043909	0.97	+	.	ID=g4651.t1.intron1;Parent=g4651.t1;
OY101440.1_Gymnocheta_viridis_genome_assembly,_chromosome:_1	AUGUSTUS	CDS	115043910	115044089	1	+	2	ID=g4651.t1.CDS2;Parent=g4651.t1;
OY101440.1_Gymnocheta_viridis_genome_assembly,_chromosome:_1	AUGUSTUS	exon	115043910	115044089	.	+	.	ID=g4651.t1.exon2;Parent=g4651.t1;
OY101440.1_Gymnocheta_viridis_genome_assembly,_chromosome:_1	AUGUSTUS	intron	115044090	115046446	1	+	.	ID=g4651.t1.intron2;Parent=g4651.t1;
OY101440.1_Gymnocheta_viridis_genome_assembly,_chromosome:_1	AUGUSTUS	CDS	115046447	115046766	1	+	2	ID=g4651.t1.CDS3;Parent=g4651.t1;
OY101440.1_Gymnocheta_viridis_genome_assembly,_chromosome:_1	AUGUSTUS	exon	115046447	115046766	.	+	.	ID=g4651.t1.exon3;Parent=g4651.t1;
OY101440.1_Gymnocheta_viridis_genome_assembly,_chromosome:_1	AUGUSTUS	stop_codon	115046764	115046766	.	+	0	ID=g4651.t1.stop1;Parent=g4651.t1;
OY101440.1_Gymnocheta_viridis_genome_assembly,_chromosome:_1	AUGUSTUS	gene	115056069	115056577	.	-	.	ID=g4652;
OY101440.1_Gymnocheta_viridis_genome_assembly,_chromosome:_1	AUGUSTUS	mRNA	115056069	115056577	1	-	.	ID=g4652.t1;Parent=g4652;
OY101440.1_Gymnocheta_viridis_genome_assembly,_chromosome:_1	AUGUSTUS	stop_codon	115056069	115056071	.	-	0	ID=g4652.t1.stop1;Parent=g4652.t1;
OY101440.1_Gymnocheta_viridis_genome_assembly,_chromosome:_1	AUGUSTUS	CDS	115056069	115056146	1	-	0	ID=g4652.t1.CDS1;Parent=g4652.t1;
OY101440.1_Gymnocheta_viridis_genome_assembly,_chromosome:_1	AUGUSTUS	exon	115056069	115056146	.	-	.	ID=g4652.t1.exon1;Parent=g4652.t1;
OY101440.1_Gymnocheta_viridis_genome_assembly,_chromosome:_1	AUGUSTUS	intron	115056147	115056213	1	-	.	ID=g4652.t1.intron1;Parent=g4652.t1;
OY101440.1_Gymnocheta_viridis_genome_assembly,_chromosome:_1	AUGUSTUS	CDS	115056214	115056344	1	-	2	ID=g4652.t1.CDS2;Parent=g4652.t1;
OY101440.1_Gymnocheta_viridis_genome_assembly,_chromosome:_1	AUGUSTUS	exon	115056214	115056344	.	-	.	ID=g4652.t1.exon2;Parent=g4652.t1;
OY101440.1_Gymnocheta_viridis_genome_assembly,_chromosome:_1	AUGUSTUS	intron	115056345	115056447	1	-	.	ID=g4652.t1.intron2;Parent=g4652.t1;
OY101440.1_Gymnocheta_viridis_genome_assembly,_chromosome:_1	AUGUSTUS	CDS	115056448	115056577	1	-	0	ID=g4652.t1.CDS3;Parent=g4652.t1;
OY101440.1_Gymnocheta_viridis_genome_assembly,_chromosome:_1	AUGUSTUS	exon	115056448	115056577	.	-	.	ID=g4652.t1.exon3;Parent=g4652.t1;
OY101440.1_Gymnocheta_viridis_genome_assembly,_chromosome:_1	AUGUSTUS	start_codon	115056575	115056577	.	-	0	ID=g4652.t1.start1;Parent=g4652.t1;
OY101440.1_Gymnocheta_viridis_genome_assembly,_chromosome:_1	AUGUSTUS	gene	115056965	115059167	.	-	.	ID=g4653;
OY101440.1_Gymnocheta_viridis_genome_assembly,_chromosome:_1	AUGUSTUS	mRNA	115056965	115059167	1	-	.	ID=g4653.t1;Parent=g4653;
OY101440.1_Gymnocheta_viridis_genome_assembly,_chromosome:_1	AUGUSTUS	stop_codon	115056965	115056967	.	-	0	ID=g4653.t1.stop1;Parent=g4653.t1;
OY101440.1_Gymnocheta_viridis_genome_assembly,_chromosome:_1	AUGUSTUS	CDS	115056965	115057063	1	-	0	ID=g4653.t1.CDS1;Parent=g4653.t1;
OY101440.1_Gymnocheta_viridis_genome_assembly,_chromosome:_1	AUGUSTUS	exon	115056965	115057063	.	-	.	ID=g4653.t1.exon1;Parent=g4653.t1;
OY101440.1_Gymnocheta_viridis_genome_assembly,_chromosome:_1	AUGUSTUS	intron	115057064	115057126	1	-	.	ID=g4653.t1.intron1;Parent=g4653.t1;
OY101440.1_Gymnocheta_viridis_genome_assembly,_chromosome:_1	AUGUSTUS	CDS	115057127	115058205	1	-	2	ID=g4653.t1.CDS2;Parent=g4653.t1;
OY101440.1_Gymnocheta_viridis_genome_assembly,_chromosome:_1	AUGUSTUS	exon	115057127	115058205	.	-	.	ID=g4653.t1.exon2;Parent=g4653.t1;
OY101440.1_Gymnocheta_viridis_genome_assembly,_chromosome:_1	AUGUSTUS	intron	115058206	115058751	1	-	.	ID=g4653.t1.intron2;Parent=g4653.t1;
OY101440.1_Gymnocheta_viridis_genome_assembly,_chromosome:_1	AUGUSTUS	CDS	115058752	115059077	1	-	1	ID=g4653.t1.CDS3;Parent=g4653.t1;
OY101440.1_Gymnocheta_viridis_genome_assembly,_chromosome:_1	AUGUSTUS	exon	115058752	115059077	.	-	.	ID=g4653.t1.exon3;Parent=g4653.t1;
OY101440.1_Gymnocheta_viridis_genome_assembly,_chromosome:_1	AUGUSTUS	intron	115059078	115059141	1	-	.	ID=g4653.t1.intron3;Parent=g4653.t1;
OY101440.1_Gymnocheta_viridis_genome_assembly,_chromosome:_1	AUGUSTUS	CDS	115059142	115059167	1	-	0	ID=g4653.t1.CDS4;Parent=g4653.t1;
OY101440.1_Gymnocheta_viridis_genome_assembly,_chromosome:_1	AUGUSTUS	exon	115059142	115059167	.	-	.	ID=g4653.t1.exon4;Parent=g4653.t1;
OY101440.1_Gymnocheta_viridis_genome_assembly,_chromosome:_1	AUGUSTUS	start_codon	115059165	115059167	.	-	0	ID=g4653.t1.start1;Parent=g4653.t1;
OY101440.1_Gymnocheta_viridis_genome_assembly,_chromosome:_1	AUGUSTUS	gene	115060234	115061517	.	-	.	ID=g4654;
OY101440.1_Gymnocheta_viridis_genome_assembly,_chromosome:_1	AUGUSTUS	mRNA	115060234	115061517	1	-	.	ID=g4654.t1;Parent=g4654;
OY101440.1_Gymnocheta_viridis_genome_assembly,_chromosome:_1	AUGUSTUS	stop_codon	115060234	115060236	.	-	0	ID=g4654.t1.stop1;Parent=g4654.t1;
OY101440.1_Gymnocheta_viridis_genome_assembly,_chromosome:_1	AUGUSTUS	CDS	115060234	115060419	1	-	0	ID=g4654.t1.CDS1;Parent=g4654.t1;
OY101440.1_Gymnocheta_viridis_genome_assembly,_chromosome:_1	AUGUSTUS	exon	115060234	115060419	.	-	.	ID=g4654.t1.exon1;Parent=g4654.t1;
OY101440.1_Gymnocheta_viridis_genome_assembly,_chromosome:_1	AUGUSTUS	intron	115060420	115060483	1	-	.	ID=g4654.t1.intron1;Parent=g4654.t1;
OY101440.1_Gymnocheta_viridis_genome_assembly,_chromosome:_1	AUGUSTUS	CDS	115060484	115061220	1	-	2	ID=g4654.t1.CDS2;Parent=g4654.t1;
OY101440.1_Gymnocheta_viridis_genome_assembly,_chromosome:_1	AUGUSTUS	exon	115060484	115061220	.	-	.	ID=g4654.t1.exon2;Parent=g4654.t1;
OY101440.1_Gymnocheta_viridis_genome_assembly,_chromosome:_1	AUGUSTUS	intron	115061221	115061474	1	-	.	ID=g4654.t1.intron2;Parent=g4654.t1;
OY101440.1_Gymnocheta_viridis_genome_assembly,_chromosome:_1	AUGUSTUS	CDS	115061475	115061517	1	-	0	ID=g4654.t1.CDS3;Parent=g4654.t1;
OY101440.1_Gymnocheta_viridis_genome_assembly,_chromosome:_1	AUGUSTUS	exon	115061475	115061517	.	-	.	ID=g4654.t1.exon3;Parent=g4654.t1;
OY101440.1_Gymnocheta_viridis_genome_assembly,_chromosome:_1	AUGUSTUS	start_codon	115061515	115061517	.	-	0	ID=g4654.t1.start1;Parent=g4654.t1;
OY101440.1_Gymnocheta_viridis_genome_assembly,_chromosome:_1	AUGUSTUS	gene	115062487	115065006	.	+	.	ID=g4655;
OY101440.1_Gymnocheta_viridis_genome_assembly,_chromosome:_1	AUGUSTUS	mRNA	115062487	115065006	1	+	.	ID=g4655.t1;Parent=g4655;
OY101440.1_Gymnocheta_viridis_genome_assembly,_chromosome:_1	AUGUSTUS	start_codon	115062487	115062489	.	+	0	ID=g4655.t1.start1;Parent=g4655.t1;
OY101440.1_Gymnocheta_viridis_genome_assembly,_chromosome:_1	AUGUSTUS	CDS	115062487	115062699	1	+	0	ID=g4655.t1.CDS1;Parent=g4655.t1;
OY101440.1_Gymnocheta_viridis_genome_assembly,_chromosome:_1	AUGUSTUS	exon	115062487	115062699	.	+	.	ID=g4655.t1.exon1;Parent=g4655.t1;
OY101440.1_Gymnocheta_viridis_genome_assembly,_chromosome:_1	AUGUSTUS	intron	115062700	115062762	1	+	.	ID=g4655.t1.intron1;Parent=g4655.t1;
OY101440.1_Gymnocheta_viridis_genome_assembly,_chromosome:_1	AUGUSTUS	CDS	115062763	115062987	1	+	0	ID=g4655.t1.CDS2;Parent=g4655.t1;
OY101440.1_Gymnocheta_viridis_genome_assembly,_chromosome:_1	AUGUSTUS	exon	115062763	115062987	.	+	.	ID=g4655.t1.exon2;Parent=g4655.t1;
OY101440.1_Gymnocheta_viridis_genome_assembly,_chromosome:_1	AUGUSTUS	intron	115062988	115063066	1	+	.	ID=g4655.t1.intron2;Parent=g4655.t1;
OY101440.1_Gymnocheta_viridis_genome_assembly,_chromosome:_1	AUGUSTUS	CDS	115063067	115063219	1	+	0	ID=g4655.t1.CDS3;Parent=g4655.t1;
OY101440.1_Gymnocheta_viridis_genome_assembly,_chromosome:_1	AUGUSTUS	exon	115063067	115063219	.	+	.	ID=g4655.t1.exon3;Parent=g4655.t1;
OY101440.1_Gymnocheta_viridis_genome_assembly,_chromosome:_1	AUGUSTUS	intron	115063220	115063280	1	+	.	ID=g4655.t1.intron3;Parent=g4655.t1;
OY101440.1_Gymnocheta_viridis_genome_assembly,_chromosome:_1	AUGUSTUS	CDS	115063281	115063436	1	+	0	ID=g4655.t1.CDS4;Parent=g4655.t1;
OY101440.1_Gymnocheta_viridis_genome_assembly,_chromosome:_1	AUGUSTUS	exon	115063281	115063436	.	+	.	ID=g4655.t1.exon4;Parent=g4655.t1;
OY101440.1_Gymnocheta_viridis_genome_assembly,_chromosome:_1	AUGUSTUS	intron	115063437	115064306	1	+	.	ID=g4655.t1.intron4;Parent=g4655.t1;
OY101440.1_Gymnocheta_viridis_genome_assembly,_chromosome:_1	AUGUSTUS	CDS	115064307	115064618	1	+	0	ID=g4655.t1.CDS5;Parent=g4655.t1;
OY101440.1_Gymnocheta_viridis_genome_assembly,_chromosome:_1	AUGUSTUS	exon	115064307	115064618	.	+	.	ID=g4655.t1.exon5;Parent=g4655.t1;
OY101440.1_Gymnocheta_viridis_genome_assembly,_chromosome:_1	AUGUSTUS	intron	115064619	115064675	1	+	.	ID=g4655.t1.intron5;Parent=g4655.t1;
OY101440.1_Gymnocheta_viridis_genome_assembly,_chromosome:_1	AUGUSTUS	CDS	115064676	115064819	1	+	0	ID=g4655.t1.CDS6;Parent=g4655.t1;
OY101440.1_Gymnocheta_viridis_genome_assembly,_chromosome:_1	AUGUSTUS	exon	115064676	115064819	.	+	.	ID=g4655.t1.exon6;Parent=g4655.t1;
OY101440.1_Gymnocheta_viridis_genome_assembly,_chromosome:_1	AUGUSTUS	intron	115064820	115064871	1	+	.	ID=g4655.t1.intron6;Parent=g4655.t1;
OY101440.1_Gymnocheta_viridis_genome_assembly,_chromosome:_1	AUGUSTUS	CDS	115064872	115065006	1	+	0	ID=g4655.t1.CDS7;Parent=g4655.t1;
OY101440.1_Gymnocheta_viridis_genome_assembly,_chromosome:_1	AUGUSTUS	exon	115064872	115065006	.	+	.	ID=g4655.t1.exon7;Parent=g4655.t1;
OY101440.1_Gymnocheta_viridis_genome_assembly,_chromosome:_1	AUGUSTUS	stop_codon	115065004	115065006	.	+	0	ID=g4655.t1.stop1;Parent=g4655.t1;
OY101440.1_Gymnocheta_viridis_genome_assembly,_chromosome:_1	AUGUSTUS	gene	115065082	115065743	.	-	.	ID=g4656;
OY101440.1_Gymnocheta_viridis_genome_assembly,_chromosome:_1	AUGUSTUS	mRNA	115065082	115065743	1	-	.	ID=g4656.t1;Parent=g4656;
OY101440.1_Gymnocheta_viridis_genome_assembly,_chromosome:_1	AUGUSTUS	stop_codon	115065082	115065084	.	-	0	ID=g4656.t1.stop1;Parent=g4656.t1;
OY101440.1_Gymnocheta_viridis_genome_assembly,_chromosome:_1	AUGUSTUS	CDS	115065082	115065320	1	-	2	ID=g4656.t1.CDS1;Parent=g4656.t1;
OY101440.1_Gymnocheta_viridis_genome_assembly,_chromosome:_1	AUGUSTUS	exon	115065082	115065320	.	-	.	ID=g4656.t1.exon1;Parent=g4656.t1;
OY101440.1_Gymnocheta_viridis_genome_assembly,_chromosome:_1	AUGUSTUS	intron	115065321	115065382	1	-	.	ID=g4656.t1.intron1;Parent=g4656.t1;
OY101440.1_Gymnocheta_viridis_genome_assembly,_chromosome:_1	AUGUSTUS	CDS	115065383	115065743	1	-	0	ID=g4656.t1.CDS2;Parent=g4656.t1;
OY101440.1_Gymnocheta_viridis_genome_assembly,_chromosome:_1	AUGUSTUS	exon	115065383	115065743	.	-	.	ID=g4656.t1.exon2;Parent=g4656.t1;
OY101440.1_Gymnocheta_viridis_genome_assembly,_chromosome:_1	AUGUSTUS	start_codon	115065741	115065743	.	-	0	ID=g4656.t1.start1;Parent=g4656.t1;
OY101440.1_Gymnocheta_viridis_genome_assembly,_chromosome:_1	AUGUSTUS	gene	115066746	115073720	.	-	.	ID=g4657;
OY101440.1_Gymnocheta_viridis_genome_assembly,_chromosome:_1	AUGUSTUS	mRNA	115066746	115073720	0.95	-	.	ID=g4657.t1;Parent=g4657;
OY101440.1_Gymnocheta_viridis_genome_assembly,_chromosome:_1	AUGUSTUS	stop_codon	115066746	115066748	.	-	0	ID=g4657.t1.stop1;Parent=g4657.t1;
OY101440.1_Gymnocheta_viridis_genome_assembly,_chromosome:_1	AUGUSTUS	CDS	115066746	115067135	1	-	0	ID=g4657.t1.CDS1;Parent=g4657.t1;
OY101440.1_Gymnocheta_viridis_genome_assembly,_chromosome:_1	AUGUSTUS	exon	115066746	115067135	.	-	.	ID=g4657.t1.exon1;Parent=g4657.t1;
OY101440.1_Gymnocheta_viridis_genome_assembly,_chromosome:_1	AUGUSTUS	intron	115067136	115067190	1	-	.	ID=g4657.t1.intron1;Parent=g4657.t1;
OY101440.1_Gymnocheta_viridis_genome_assembly,_chromosome:_1	AUGUSTUS	CDS	115067191	115067277	1	-	0	ID=g4657.t1.CDS2;Parent=g4657.t1;
OY101440.1_Gymnocheta_viridis_genome_assembly,_chromosome:_1	AUGUSTUS	exon	115067191	115067277	.	-	.	ID=g4657.t1.exon2;Parent=g4657.t1;
OY101440.1_Gymnocheta_viridis_genome_assembly,_chromosome:_1	AUGUSTUS	intron	115067278	115067967	1	-	.	ID=g4657.t1.intron2;Parent=g4657.t1;
OY101440.1_Gymnocheta_viridis_genome_assembly,_chromosome:_1	AUGUSTUS	CDS	115067968	115068114	1	-	0	ID=g4657.t1.CDS3;Parent=g4657.t1;
OY101440.1_Gymnocheta_viridis_genome_assembly,_chromosome:_1	AUGUSTUS	exon	115067968	115068114	.	-	.	ID=g4657.t1.exon3;Parent=g4657.t1;
OY101440.1_Gymnocheta_viridis_genome_assembly,_chromosome:_1	AUGUSTUS	intron	115068115	115069203	0.97	-	.	ID=g4657.t1.intron3;Parent=g4657.t1;
OY101440.1_Gymnocheta_viridis_genome_assembly,_chromosome:_1	AUGUSTUS	CDS	115069204	115069293	1	-	0	ID=g4657.t1.CDS4;Parent=g4657.t1;
OY101440.1_Gymnocheta_viridis_genome_assembly,_chromosome:_1	AUGUSTUS	exon	115069204	115069293	.	-	.	ID=g4657.t1.exon4;Parent=g4657.t1;
OY101440.1_Gymnocheta_viridis_genome_assembly,_chromosome:_1	AUGUSTUS	intron	115069294	115069769	1	-	.	ID=g4657.t1.intron4;Parent=g4657.t1;
OY101440.1_Gymnocheta_viridis_genome_assembly,_chromosome:_1	AUGUSTUS	CDS	115069770	115069859	1	-	0	ID=g4657.t1.CDS5;Parent=g4657.t1;
OY101440.1_Gymnocheta_viridis_genome_assembly,_chromosome:_1	AUGUSTUS	exon	115069770	115069859	.	-	.	ID=g4657.t1.exon5;Parent=g4657.t1;
OY101440.1_Gymnocheta_viridis_genome_assembly,_chromosome:_1	AUGUSTUS	intron	115069860	115070740	1	-	.	ID=g4657.t1.intron5;Parent=g4657.t1;
OY101440.1_Gymnocheta_viridis_genome_assembly,_chromosome:_1	AUGUSTUS	CDS	115070741	115071100	0.98	-	0	ID=g4657.t1.CDS6;Parent=g4657.t1;
OY101440.1_Gymnocheta_viridis_genome_assembly,_chromosome:_1	AUGUSTUS	exon	115070741	115071100	.	-	.	ID=g4657.t1.exon6;Parent=g4657.t1;
OY101440.1_Gymnocheta_viridis_genome_assembly,_chromosome:_1	AUGUSTUS	intron	115071101	115073428	0.98	-	.	ID=g4657.t1.intron6;Parent=g4657.t1;
OY101440.1_Gymnocheta_viridis_genome_assembly,_chromosome:_1	AUGUSTUS	CDS	115073429	115073492	0.98	-	1	ID=g4657.t1.CDS7;Parent=g4657.t1;
OY101440.1_Gymnocheta_viridis_genome_assembly,_chromosome:_1	AUGUSTUS	exon	115073429	115073492	.	-	.	ID=g4657.t1.exon7;Parent=g4657.t1;
OY101440.1_Gymnocheta_viridis_genome_assembly,_chromosome:_1	AUGUSTUS	intron	115073493	115073574	1	-	.	ID=g4657.t1.intron7;Parent=g4657.t1;
OY101440.1_Gymnocheta_viridis_genome_assembly,_chromosome:_1	AUGUSTUS	CDS	115073575	115073720	1	-	0	ID=g4657.t1.CDS8;Parent=g4657.t1;
OY101440.1_Gymnocheta_viridis_genome_assembly,_chromosome:_1	AUGUSTUS	exon	115073575	115073720	.	-	.	ID=g4657.t1.exon8;Parent=g4657.t1;
OY101440.1_Gymnocheta_viridis_genome_assembly,_chromosome:_1	AUGUSTUS	start_codon	115073718	115073720	.	-	0	ID=g4657.t1.start1;Parent=g4657.t1;
OY101440.1_Gymnocheta_viridis_genome_assembly,_chromosome:_1	AUGUSTUS	gene	115074598	115075521	.	+	.	ID=g4658;
OY101440.1_Gymnocheta_viridis_genome_assembly,_chromosome:_1	AUGUSTUS	mRNA	115074598	115075521	1	+	.	ID=g4658.t1;Parent=g4658;
OY101440.1_Gymnocheta_viridis_genome_assembly,_chromosome:_1	AUGUSTUS	start_codon	115074598	115074600	.	+	0	ID=g4658.t1.start1;Parent=g4658.t1;
OY101440.1_Gymnocheta_viridis_genome_assembly,_chromosome:_1	AUGUSTUS	CDS	115074598	115075038	1	+	0	ID=g4658.t1.CDS1;Parent=g4658.t1;
OY101440.1_Gymnocheta_viridis_genome_assembly,_chromosome:_1	AUGUSTUS	exon	115074598	115075038	.	+	.	ID=g4658.t1.exon1;Parent=g4658.t1;
OY101440.1_Gymnocheta_viridis_genome_assembly,_chromosome:_1	AUGUSTUS	intron	115075039	115075275	1	+	.	ID=g4658.t1.intron1;Parent=g4658.t1;
OY101440.1_Gymnocheta_viridis_genome_assembly,_chromosome:_1	AUGUSTUS	CDS	115075276	115075521	1	+	0	ID=g4658.t1.CDS2;Parent=g4658.t1;
OY101440.1_Gymnocheta_viridis_genome_assembly,_chromosome:_1	AUGUSTUS	exon	115075276	115075521	.	+	.	ID=g4658.t1.exon2;Parent=g4658.t1;
OY101440.1_Gymnocheta_viridis_genome_assembly,_chromosome:_1	AUGUSTUS	stop_codon	115075519	115075521	.	+	0	ID=g4658.t1.stop1;Parent=g4658.t1;
OY101440.1_Gymnocheta_viridis_genome_assembly,_chromosome:_1	AUGUSTUS	gene	115076837	115077524	.	-	.	ID=g4659;
OY101440.1_Gymnocheta_viridis_genome_assembly,_chromosome:_1	AUGUSTUS	mRNA	115076837	115077524	1	-	.	ID=g4659.t1;Parent=g4659;
OY101440.1_Gymnocheta_viridis_genome_assembly,_chromosome:_1	AUGUSTUS	stop_codon	115076837	115076839	.	-	0	ID=g4659.t1.stop1;Parent=g4659.t1;
OY101440.1_Gymnocheta_viridis_genome_assembly,_chromosome:_1	AUGUSTUS	CDS	115076837	115077085	1	-	0	ID=g4659.t1.CDS1;Parent=g4659.t1;
OY101440.1_Gymnocheta_viridis_genome_assembly,_chromosome:_1	AUGUSTUS	exon	115076837	115077085	.	-	.	ID=g4659.t1.exon1;Parent=g4659.t1;
OY101440.1_Gymnocheta_viridis_genome_assembly,_chromosome:_1	AUGUSTUS	intron	115077086	115077149	1	-	.	ID=g4659.t1.intron1;Parent=g4659.t1;
OY101440.1_Gymnocheta_viridis_genome_assembly,_chromosome:_1	AUGUSTUS	CDS	115077150	115077524	1	-	0	ID=g4659.t1.CDS2;Parent=g4659.t1;
OY101440.1_Gymnocheta_viridis_genome_assembly,_chromosome:_1	AUGUSTUS	exon	115077150	115077524	.	-	.	ID=g4659.t1.exon2;Parent=g4659.t1;
OY101440.1_Gymnocheta_viridis_genome_assembly,_chromosome:_1	AUGUSTUS	start_codon	115077522	115077524	.	-	0	ID=g4659.t1.start1;Parent=g4659.t1;
OY101440.1_Gymnocheta_viridis_genome_assembly,_chromosome:_1	AUGUSTUS	gene	115079445	115083989	.	+	.	ID=g4660;
OY101440.1_Gymnocheta_viridis_genome_assembly,_chromosome:_1	AUGUSTUS	mRNA	115079445	115083989	1	+	.	ID=g4660.t1;Parent=g4660;
OY101440.1_Gymnocheta_viridis_genome_assembly,_chromosome:_1	AUGUSTUS	start_codon	115079445	115079447	.	+	0	ID=g4660.t1.start1;Parent=g4660.t1;
OY101440.1_Gymnocheta_viridis_genome_assembly,_chromosome:_1	AUGUSTUS	CDS	115079445	115079792	1	+	0	ID=g4660.t1.CDS1;Parent=g4660.t1;
OY101440.1_Gymnocheta_viridis_genome_assembly,_chromosome:_1	AUGUSTUS	exon	115079445	115079792	.	+	.	ID=g4660.t1.exon1;Parent=g4660.t1;
OY101440.1_Gymnocheta_viridis_genome_assembly,_chromosome:_1	AUGUSTUS	intron	115079793	115079848	1	+	.	ID=g4660.t1.intron1;Parent=g4660.t1;
OY101440.1_Gymnocheta_viridis_genome_assembly,_chromosome:_1	AUGUSTUS	CDS	115079849	115080037	1	+	0	ID=g4660.t1.CDS2;Parent=g4660.t1;
OY101440.1_Gymnocheta_viridis_genome_assembly,_chromosome:_1	AUGUSTUS	exon	115079849	115080037	.	+	.	ID=g4660.t1.exon2;Parent=g4660.t1;
OY101440.1_Gymnocheta_viridis_genome_assembly,_chromosome:_1	AUGUSTUS	intron	115080038	115082499	1	+	.	ID=g4660.t1.intron2;Parent=g4660.t1;
OY101440.1_Gymnocheta_viridis_genome_assembly,_chromosome:_1	AUGUSTUS	CDS	115082500	115083306	1	+	0	ID=g4660.t1.CDS3;Parent=g4660.t1;
OY101440.1_Gymnocheta_viridis_genome_assembly,_chromosome:_1	AUGUSTUS	exon	115082500	115083306	.	+	.	ID=g4660.t1.exon3;Parent=g4660.t1;
OY101440.1_Gymnocheta_viridis_genome_assembly,_chromosome:_1	AUGUSTUS	intron	115083307	115083367	1	+	.	ID=g4660.t1.intron3;Parent=g4660.t1;
OY101440.1_Gymnocheta_viridis_genome_assembly,_chromosome:_1	AUGUSTUS	CDS	115083368	115083541	1	+	0	ID=g4660.t1.CDS4;Parent=g4660.t1;
OY101440.1_Gymnocheta_viridis_genome_assembly,_chromosome:_1	AUGUSTUS	exon	115083368	115083541	.	+	.	ID=g4660.t1.exon4;Parent=g4660.t1;
OY101440.1_Gymnocheta_viridis_genome_assembly,_chromosome:_1	AUGUSTUS	intron	115083542	115083611	1	+	.	ID=g4660.t1.intron4;Parent=g4660.t1;
OY101440.1_Gymnocheta_viridis_genome_assembly,_chromosome:_1	AUGUSTUS	CDS	115083612	115083989	1	+	0	ID=g4660.t1.CDS5;Parent=g4660.t1;
OY101440.1_Gymnocheta_viridis_genome_assembly,_chromosome:_1	AUGUSTUS	exon	115083612	115083989	.	+	.	ID=g4660.t1.exon5;Parent=g4660.t1;
OY101440.1_Gymnocheta_viridis_genome_assembly,_chromosome:_1	AUGUSTUS	stop_codon	115083987	115083989	.	+	0	ID=g4660.t1.stop1;Parent=g4660.t1;
OY101440.1_Gymnocheta_viridis_genome_assembly,_chromosome:_1	AUGUSTUS	gene	115085371	115086867	.	-	.	ID=g4661;
OY101440.1_Gymnocheta_viridis_genome_assembly,_chromosome:_1	AUGUSTUS	mRNA	115085371	115086867	1	-	.	ID=g4661.t1;Parent=g4661;
OY101440.1_Gymnocheta_viridis_genome_assembly,_chromosome:_1	AUGUSTUS	stop_codon	115085371	115085373	.	-	0	ID=g4661.t1.stop1;Parent=g4661.t1;
OY101440.1_Gymnocheta_viridis_genome_assembly,_chromosome:_1	AUGUSTUS	CDS	115085371	115085549	1	-	2	ID=g4661.t1.CDS1;Parent=g4661.t1;
OY101440.1_Gymnocheta_viridis_genome_assembly,_chromosome:_1	AUGUSTUS	exon	115085371	115085549	.	-	.	ID=g4661.t1.exon1;Parent=g4661.t1;
OY101440.1_Gymnocheta_viridis_genome_assembly,_chromosome:_1	AUGUSTUS	intron	115085550	115085613	1	-	.	ID=g4661.t1.intron1;Parent=g4661.t1;
OY101440.1_Gymnocheta_viridis_genome_assembly,_chromosome:_1	AUGUSTUS	CDS	115085614	115085769	1	-	2	ID=g4661.t1.CDS2;Parent=g4661.t1;
OY101440.1_Gymnocheta_viridis_genome_assembly,_chromosome:_1	AUGUSTUS	exon	115085614	115085769	.	-	.	ID=g4661.t1.exon2;Parent=g4661.t1;
OY101440.1_Gymnocheta_viridis_genome_assembly,_chromosome:_1	AUGUSTUS	intron	115085770	115085861	1	-	.	ID=g4661.t1.intron2;Parent=g4661.t1;
OY101440.1_Gymnocheta_viridis_genome_assembly,_chromosome:_1	AUGUSTUS	CDS	115085862	115086269	1	-	2	ID=g4661.t1.CDS3;Parent=g4661.t1;
OY101440.1_Gymnocheta_viridis_genome_assembly,_chromosome:_1	AUGUSTUS	exon	115085862	115086269	.	-	.	ID=g4661.t1.exon3;Parent=g4661.t1;
OY101440.1_Gymnocheta_viridis_genome_assembly,_chromosome:_1	AUGUSTUS	intron	115086270	115086485	1	-	.	ID=g4661.t1.intron3;Parent=g4661.t1;
OY101440.1_Gymnocheta_viridis_genome_assembly,_chromosome:_1	AUGUSTUS	CDS	115086486	115086596	1	-	2	ID=g4661.t1.CDS4;Parent=g4661.t1;
OY101440.1_Gymnocheta_viridis_genome_assembly,_chromosome:_1	AUGUSTUS	exon	115086486	115086596	.	-	.	ID=g4661.t1.exon4;Parent=g4661.t1;
OY101440.1_Gymnocheta_viridis_genome_assembly,_chromosome:_1	AUGUSTUS	intron	115086597	115086656	1	-	.	ID=g4661.t1.intron4;Parent=g4661.t1;
OY101440.1_Gymnocheta_viridis_genome_assembly,_chromosome:_1	AUGUSTUS	CDS	115086657	115086867	1	-	0	ID=g4661.t1.CDS5;Parent=g4661.t1;
OY101440.1_Gymnocheta_viridis_genome_assembly,_chromosome:_1	AUGUSTUS	exon	115086657	115086867	.	-	.	ID=g4661.t1.exon5;Parent=g4661.t1;
OY101440.1_Gymnocheta_viridis_genome_assembly,_chromosome:_1	AUGUSTUS	start_codon	115086865	115086867	.	-	0	ID=g4661.t1.start1;Parent=g4661.t1;
OY101440.1_Gymnocheta_viridis_genome_assembly,_chromosome:_1	AUGUSTUS	gene	115107039	115108674	.	+	.	ID=g4662;
OY101440.1_Gymnocheta_viridis_genome_assembly,_chromosome:_1	AUGUSTUS	mRNA	115107039	115108674	0.65	+	.	ID=g4662.t1;Parent=g4662;
OY101440.1_Gymnocheta_viridis_genome_assembly,_chromosome:_1	AUGUSTUS	start_codon	115107039	115107041	.	+	0	ID=g4662.t1.start1;Parent=g4662.t1;
OY101440.1_Gymnocheta_viridis_genome_assembly,_chromosome:_1	AUGUSTUS	CDS	115107039	115107306	0.93	+	0	ID=g4662.t1.CDS1;Parent=g4662.t1;
OY101440.1_Gymnocheta_viridis_genome_assembly,_chromosome:_1	AUGUSTUS	exon	115107039	115107306	.	+	.	ID=g4662.t1.exon1;Parent=g4662.t1;
OY101440.1_Gymnocheta_viridis_genome_assembly,_chromosome:_1	AUGUSTUS	intron	115107307	115108615	0.65	+	.	ID=g4662.t1.intron1;Parent=g4662.t1;
OY101440.1_Gymnocheta_viridis_genome_assembly,_chromosome:_1	AUGUSTUS	CDS	115108616	115108674	0.65	+	2	ID=g4662.t1.CDS2;Parent=g4662.t1;
OY101440.1_Gymnocheta_viridis_genome_assembly,_chromosome:_1	AUGUSTUS	exon	115108616	115108674	.	+	.	ID=g4662.t1.exon2;Parent=g4662.t1;
OY101440.1_Gymnocheta_viridis_genome_assembly,_chromosome:_1	AUGUSTUS	stop_codon	115108672	115108674	.	+	0	ID=g4662.t1.stop1;Parent=g4662.t1;
OY101440.1_Gymnocheta_viridis_genome_assembly,_chromosome:_1	AUGUSTUS	gene	115109186	115110316	.	+	.	ID=g4663;
OY101440.1_Gymnocheta_viridis_genome_assembly,_chromosome:_1	AUGUSTUS	mRNA	115109186	115110316	0.88	+	.	ID=g4663.t1;Parent=g4663;
OY101440.1_Gymnocheta_viridis_genome_assembly,_chromosome:_1	AUGUSTUS	start_codon	115109186	115109188	.	+	0	ID=g4663.t1.start1;Parent=g4663.t1;
OY101440.1_Gymnocheta_viridis_genome_assembly,_chromosome:_1	AUGUSTUS	CDS	115109186	115110316	0.88	+	0	ID=g4663.t1.CDS1;Parent=g4663.t1;
OY101440.1_Gymnocheta_viridis_genome_assembly,_chromosome:_1	AUGUSTUS	exon	115109186	115110316	.	+	.	ID=g4663.t1.exon1;Parent=g4663.t1;
OY101440.1_Gymnocheta_viridis_genome_assembly,_chromosome:_1	AUGUSTUS	stop_codon	115110314	115110316	.	+	0	ID=g4663.t1.stop1;Parent=g4663.t1;
OY101440.1_Gymnocheta_viridis_genome_assembly,_chromosome:_1	AUGUSTUS	gene	115114384	115118652	.	-	.	ID=g4664;
OY101440.1_Gymnocheta_viridis_genome_assembly,_chromosome:_1	AUGUSTUS	mRNA	115114384	115118652	1	-	.	ID=g4664.t1;Parent=g4664;
OY101440.1_Gymnocheta_viridis_genome_assembly,_chromosome:_1	AUGUSTUS	stop_codon	115114384	115114386	.	-	0	ID=g4664.t1.stop1;Parent=g4664.t1;
OY101440.1_Gymnocheta_viridis_genome_assembly,_chromosome:_1	AUGUSTUS	CDS	115114384	115114422	1	-	0	ID=g4664.t1.CDS1;Parent=g4664.t1;
OY101440.1_Gymnocheta_viridis_genome_assembly,_chromosome:_1	AUGUSTUS	exon	115114384	115114422	.	-	.	ID=g4664.t1.exon1;Parent=g4664.t1;
OY101440.1_Gymnocheta_viridis_genome_assembly,_chromosome:_1	AUGUSTUS	intron	115114423	115114493	1	-	.	ID=g4664.t1.intron1;Parent=g4664.t1;
OY101440.1_Gymnocheta_viridis_genome_assembly,_chromosome:_1	AUGUSTUS	CDS	115114494	115114759	1	-	2	ID=g4664.t1.CDS2;Parent=g4664.t1;
OY101440.1_Gymnocheta_viridis_genome_assembly,_chromosome:_1	AUGUSTUS	exon	115114494	115114759	.	-	.	ID=g4664.t1.exon2;Parent=g4664.t1;
OY101440.1_Gymnocheta_viridis_genome_assembly,_chromosome:_1	AUGUSTUS	intron	115114760	115114820	1	-	.	ID=g4664.t1.intron2;Parent=g4664.t1;
OY101440.1_Gymnocheta_viridis_genome_assembly,_chromosome:_1	AUGUSTUS	CDS	115114821	115115967	1	-	0	ID=g4664.t1.CDS3;Parent=g4664.t1;
OY101440.1_Gymnocheta_viridis_genome_assembly,_chromosome:_1	AUGUSTUS	exon	115114821	115115967	.	-	.	ID=g4664.t1.exon3;Parent=g4664.t1;
OY101440.1_Gymnocheta_viridis_genome_assembly,_chromosome:_1	AUGUSTUS	intron	115115968	115117821	1	-	.	ID=g4664.t1.intron3;Parent=g4664.t1;
OY101440.1_Gymnocheta_viridis_genome_assembly,_chromosome:_1	AUGUSTUS	CDS	115117822	115118652	1	-	0	ID=g4664.t1.CDS4;Parent=g4664.t1;
OY101440.1_Gymnocheta_viridis_genome_assembly,_chromosome:_1	AUGUSTUS	exon	115117822	115118652	.	-	.	ID=g4664.t1.exon4;Parent=g4664.t1;
OY101440.1_Gymnocheta_viridis_genome_assembly,_chromosome:_1	AUGUSTUS	start_codon	115118650	115118652	.	-	0	ID=g4664.t1.start1;Parent=g4664.t1;
OY101440.1_Gymnocheta_viridis_genome_assembly,_chromosome:_1	GeneMark.hmm3	mRNA	115114488	115118652	.	-	.	ID=g4664.t2;Parent=g4664;
OY101440.1_Gymnocheta_viridis_genome_assembly,_chromosome:_1	GeneMark.hmm3	stop_codon	115114488	115114490	.	-	0	ID=g4664.t2.stop1;Parent=g4664.t2;
OY101440.1_Gymnocheta_viridis_genome_assembly,_chromosome:_1	GeneMark.hmm3	CDS	115114488	115114759	.	-	2	ID=g4664.t2.CDS1;Parent=g4664.t2;
OY101440.1_Gymnocheta_viridis_genome_assembly,_chromosome:_1	GeneMark.hmm3	exon	115114488	115114759	0	-	.	ID=g4664.t2.exon1;Parent=g4664.t2;
OY101440.1_Gymnocheta_viridis_genome_assembly,_chromosome:_1	GeneMark.hmm3	intron	115114760	115114820	.	-	0	ID=g4664.t2.intron1;Parent=g4664.t2;
OY101440.1_Gymnocheta_viridis_genome_assembly,_chromosome:_1	GeneMark.hmm3	CDS	115114821	115115967	.	-	0	ID=g4664.t2.CDS2;Parent=g4664.t2;
OY101440.1_Gymnocheta_viridis_genome_assembly,_chromosome:_1	GeneMark.hmm3	exon	115114821	115115967	0	-	.	ID=g4664.t2.exon2;Parent=g4664.t2;
OY101440.1_Gymnocheta_viridis_genome_assembly,_chromosome:_1	GeneMark.hmm3	intron	115115968	115117821	.	-	0	ID=g4664.t2.intron2;Parent=g4664.t2;
OY101440.1_Gymnocheta_viridis_genome_assembly,_chromosome:_1	GeneMark.hmm3	CDS	115117822	115118652	.	-	0	ID=g4664.t2.CDS3;Parent=g4664.t2;
OY101440.1_Gymnocheta_viridis_genome_assembly,_chromosome:_1	GeneMark.hmm3	exon	115117822	115118652	0	-	.	ID=g4664.t2.exon3;Parent=g4664.t2;
OY101440.1_Gymnocheta_viridis_genome_assembly,_chromosome:_1	GeneMark.hmm3	start_codon	115118650	115118652	.	-	0	ID=g4664.t2.start1;Parent=g4664.t2;
OY101440.1_Gymnocheta_viridis_genome_assembly,_chromosome:_1	AUGUSTUS	gene	115119043	115123629	.	+	.	ID=g4665;
OY101440.1_Gymnocheta_viridis_genome_assembly,_chromosome:_1	AUGUSTUS	mRNA	115119043	115123629	1	+	.	ID=g4665.t1;Parent=g4665;
OY101440.1_Gymnocheta_viridis_genome_assembly,_chromosome:_1	AUGUSTUS	start_codon	115119043	115119045	.	+	0	ID=g4665.t1.start1;Parent=g4665.t1;
OY101440.1_Gymnocheta_viridis_genome_assembly,_chromosome:_1	AUGUSTUS	CDS	115119043	115119126	1	+	0	ID=g4665.t1.CDS1;Parent=g4665.t1;
OY101440.1_Gymnocheta_viridis_genome_assembly,_chromosome:_1	AUGUSTUS	exon	115119043	115119126	.	+	.	ID=g4665.t1.exon1;Parent=g4665.t1;
OY101440.1_Gymnocheta_viridis_genome_assembly,_chromosome:_1	AUGUSTUS	intron	115119127	115119207	1	+	.	ID=g4665.t1.intron1;Parent=g4665.t1;
OY101440.1_Gymnocheta_viridis_genome_assembly,_chromosome:_1	AUGUSTUS	CDS	115119208	115119462	1	+	0	ID=g4665.t1.CDS2;Parent=g4665.t1;
OY101440.1_Gymnocheta_viridis_genome_assembly,_chromosome:_1	AUGUSTUS	exon	115119208	115119462	.	+	.	ID=g4665.t1.exon2;Parent=g4665.t1;
OY101440.1_Gymnocheta_viridis_genome_assembly,_chromosome:_1	AUGUSTUS	intron	115119463	115119529	1	+	.	ID=g4665.t1.intron2;Parent=g4665.t1;
OY101440.1_Gymnocheta_viridis_genome_assembly,_chromosome:_1	AUGUSTUS	CDS	115119530	115119777	1	+	0	ID=g4665.t1.CDS3;Parent=g4665.t1;
OY101440.1_Gymnocheta_viridis_genome_assembly,_chromosome:_1	AUGUSTUS	exon	115119530	115119777	.	+	.	ID=g4665.t1.exon3;Parent=g4665.t1;
OY101440.1_Gymnocheta_viridis_genome_assembly,_chromosome:_1	AUGUSTUS	intron	115119778	115122305	1	+	.	ID=g4665.t1.intron3;Parent=g4665.t1;
OY101440.1_Gymnocheta_viridis_genome_assembly,_chromosome:_1	AUGUSTUS	CDS	115122306	115122448	1	+	1	ID=g4665.t1.CDS4;Parent=g4665.t1;
OY101440.1_Gymnocheta_viridis_genome_assembly,_chromosome:_1	AUGUSTUS	exon	115122306	115122448	.	+	.	ID=g4665.t1.exon4;Parent=g4665.t1;
OY101440.1_Gymnocheta_viridis_genome_assembly,_chromosome:_1	AUGUSTUS	intron	115122449	115122527	1	+	.	ID=g4665.t1.intron4;Parent=g4665.t1;
OY101440.1_Gymnocheta_viridis_genome_assembly,_chromosome:_1	AUGUSTUS	CDS	115122528	115122817	1	+	2	ID=g4665.t1.CDS5;Parent=g4665.t1;
OY101440.1_Gymnocheta_viridis_genome_assembly,_chromosome:_1	AUGUSTUS	exon	115122528	115122817	.	+	.	ID=g4665.t1.exon5;Parent=g4665.t1;
OY101440.1_Gymnocheta_viridis_genome_assembly,_chromosome:_1	AUGUSTUS	intron	115122818	115123158	1	+	.	ID=g4665.t1.intron5;Parent=g4665.t1;
OY101440.1_Gymnocheta_viridis_genome_assembly,_chromosome:_1	AUGUSTUS	CDS	115123159	115123629	1	+	0	ID=g4665.t1.CDS6;Parent=g4665.t1;
OY101440.1_Gymnocheta_viridis_genome_assembly,_chromosome:_1	AUGUSTUS	exon	115123159	115123629	.	+	.	ID=g4665.t1.exon6;Parent=g4665.t1;
OY101440.1_Gymnocheta_viridis_genome_assembly,_chromosome:_1	AUGUSTUS	stop_codon	115123627	115123629	.	+	0	ID=g4665.t1.stop1;Parent=g4665.t1;
OY101440.1_Gymnocheta_viridis_genome_assembly,_chromosome:_1	AUGUSTUS	gene	115126399	115132426	.	+	.	ID=g4666;
OY101440.1_Gymnocheta_viridis_genome_assembly,_chromosome:_1	AUGUSTUS	mRNA	115126399	115132426	1	+	.	ID=g4666.t1;Parent=g4666;
OY101440.1_Gymnocheta_viridis_genome_assembly,_chromosome:_1	AUGUSTUS	start_codon	115126399	115126401	.	+	0	ID=g4666.t1.start1;Parent=g4666.t1;
OY101440.1_Gymnocheta_viridis_genome_assembly,_chromosome:_1	AUGUSTUS	CDS	115126399	115126430	1	+	0	ID=g4666.t1.CDS1;Parent=g4666.t1;
OY101440.1_Gymnocheta_viridis_genome_assembly,_chromosome:_1	AUGUSTUS	exon	115126399	115126430	.	+	.	ID=g4666.t1.exon1;Parent=g4666.t1;
OY101440.1_Gymnocheta_viridis_genome_assembly,_chromosome:_1	AUGUSTUS	intron	115126431	115131795	1	+	.	ID=g4666.t1.intron1;Parent=g4666.t1;
OY101440.1_Gymnocheta_viridis_genome_assembly,_chromosome:_1	AUGUSTUS	CDS	115131796	115132426	1	+	1	ID=g4666.t1.CDS2;Parent=g4666.t1;
OY101440.1_Gymnocheta_viridis_genome_assembly,_chromosome:_1	AUGUSTUS	exon	115131796	115132426	.	+	.	ID=g4666.t1.exon2;Parent=g4666.t1;
OY101440.1_Gymnocheta_viridis_genome_assembly,_chromosome:_1	AUGUSTUS	stop_codon	115132424	115132426	.	+	0	ID=g4666.t1.stop1;Parent=g4666.t1;
OY101440.1_Gymnocheta_viridis_genome_assembly,_chromosome:_1	AUGUSTUS	gene	115135697	115136776	.	+	.	ID=g4667;
OY101440.1_Gymnocheta_viridis_genome_assembly,_chromosome:_1	AUGUSTUS	mRNA	115135697	115136776	1	+	.	ID=g4667.t1;Parent=g4667;
OY101440.1_Gymnocheta_viridis_genome_assembly,_chromosome:_1	AUGUSTUS	start_codon	115135697	115135699	.	+	0	ID=g4667.t1.start1;Parent=g4667.t1;
OY101440.1_Gymnocheta_viridis_genome_assembly,_chromosome:_1	AUGUSTUS	CDS	115135697	115136233	1	+	0	ID=g4667.t1.CDS1;Parent=g4667.t1;
OY101440.1_Gymnocheta_viridis_genome_assembly,_chromosome:_1	AUGUSTUS	exon	115135697	115136233	.	+	.	ID=g4667.t1.exon1;Parent=g4667.t1;
OY101440.1_Gymnocheta_viridis_genome_assembly,_chromosome:_1	AUGUSTUS	intron	115136234	115136569	1	+	.	ID=g4667.t1.intron1;Parent=g4667.t1;
OY101440.1_Gymnocheta_viridis_genome_assembly,_chromosome:_1	AUGUSTUS	CDS	115136570	115136776	1	+	0	ID=g4667.t1.CDS2;Parent=g4667.t1;
OY101440.1_Gymnocheta_viridis_genome_assembly,_chromosome:_1	AUGUSTUS	exon	115136570	115136776	.	+	.	ID=g4667.t1.exon2;Parent=g4667.t1;
OY101440.1_Gymnocheta_viridis_genome_assembly,_chromosome:_1	AUGUSTUS	stop_codon	115136774	115136776	.	+	0	ID=g4667.t1.stop1;Parent=g4667.t1;
OY101440.1_Gymnocheta_viridis_genome_assembly,_chromosome:_1	AUGUSTUS	gene	115138687	115144347	.	+	.	ID=g4668;
OY101440.1_Gymnocheta_viridis_genome_assembly,_chromosome:_1	AUGUSTUS	mRNA	115138687	115144347	1	+	.	ID=g4668.t1;Parent=g4668;
OY101440.1_Gymnocheta_viridis_genome_assembly,_chromosome:_1	AUGUSTUS	start_codon	115138687	115138689	.	+	0	ID=g4668.t1.start1;Parent=g4668.t1;
OY101440.1_Gymnocheta_viridis_genome_assembly,_chromosome:_1	AUGUSTUS	CDS	115138687	115138978	1	+	0	ID=g4668.t1.CDS1;Parent=g4668.t1;
OY101440.1_Gymnocheta_viridis_genome_assembly,_chromosome:_1	AUGUSTUS	exon	115138687	115138978	.	+	.	ID=g4668.t1.exon1;Parent=g4668.t1;
OY101440.1_Gymnocheta_viridis_genome_assembly,_chromosome:_1	AUGUSTUS	intron	115138979	115139043	1	+	.	ID=g4668.t1.intron1;Parent=g4668.t1;
OY101440.1_Gymnocheta_viridis_genome_assembly,_chromosome:_1	AUGUSTUS	CDS	115139044	115139206	1	+	2	ID=g4668.t1.CDS2;Parent=g4668.t1;
OY101440.1_Gymnocheta_viridis_genome_assembly,_chromosome:_1	AUGUSTUS	exon	115139044	115139206	.	+	.	ID=g4668.t1.exon2;Parent=g4668.t1;
OY101440.1_Gymnocheta_viridis_genome_assembly,_chromosome:_1	AUGUSTUS	intron	115139207	115139493	1	+	.	ID=g4668.t1.intron2;Parent=g4668.t1;
OY101440.1_Gymnocheta_viridis_genome_assembly,_chromosome:_1	AUGUSTUS	CDS	115139494	115139716	1	+	1	ID=g4668.t1.CDS3;Parent=g4668.t1;
OY101440.1_Gymnocheta_viridis_genome_assembly,_chromosome:_1	AUGUSTUS	exon	115139494	115139716	.	+	.	ID=g4668.t1.exon3;Parent=g4668.t1;
OY101440.1_Gymnocheta_viridis_genome_assembly,_chromosome:_1	AUGUSTUS	intron	115139717	115139779	1	+	.	ID=g4668.t1.intron3;Parent=g4668.t1;
OY101440.1_Gymnocheta_viridis_genome_assembly,_chromosome:_1	AUGUSTUS	CDS	115139780	115139954	1	+	0	ID=g4668.t1.CDS4;Parent=g4668.t1;
OY101440.1_Gymnocheta_viridis_genome_assembly,_chromosome:_1	AUGUSTUS	exon	115139780	115139954	.	+	.	ID=g4668.t1.exon4;Parent=g4668.t1;
OY101440.1_Gymnocheta_viridis_genome_assembly,_chromosome:_1	AUGUSTUS	intron	115139955	115140450	1	+	.	ID=g4668.t1.intron4;Parent=g4668.t1;
OY101440.1_Gymnocheta_viridis_genome_assembly,_chromosome:_1	AUGUSTUS	CDS	115140451	115140532	1	+	2	ID=g4668.t1.CDS5;Parent=g4668.t1;
OY101440.1_Gymnocheta_viridis_genome_assembly,_chromosome:_1	AUGUSTUS	exon	115140451	115140532	.	+	.	ID=g4668.t1.exon5;Parent=g4668.t1;
OY101440.1_Gymnocheta_viridis_genome_assembly,_chromosome:_1	AUGUSTUS	intron	115140533	115140601	1	+	.	ID=g4668.t1.intron5;Parent=g4668.t1;
OY101440.1_Gymnocheta_viridis_genome_assembly,_chromosome:_1	AUGUSTUS	CDS	115140602	115141258	1	+	1	ID=g4668.t1.CDS6;Parent=g4668.t1;
OY101440.1_Gymnocheta_viridis_genome_assembly,_chromosome:_1	AUGUSTUS	exon	115140602	115141258	.	+	.	ID=g4668.t1.exon6;Parent=g4668.t1;
OY101440.1_Gymnocheta_viridis_genome_assembly,_chromosome:_1	AUGUSTUS	intron	115141259	115143117	1	+	.	ID=g4668.t1.intron6;Parent=g4668.t1;
OY101440.1_Gymnocheta_viridis_genome_assembly,_chromosome:_1	AUGUSTUS	CDS	115143118	115144140	1	+	1	ID=g4668.t1.CDS7;Parent=g4668.t1;
OY101440.1_Gymnocheta_viridis_genome_assembly,_chromosome:_1	AUGUSTUS	exon	115143118	115144140	.	+	.	ID=g4668.t1.exon7;Parent=g4668.t1;
OY101440.1_Gymnocheta_viridis_genome_assembly,_chromosome:_1	AUGUSTUS	intron	115144141	115144202	1	+	.	ID=g4668.t1.intron7;Parent=g4668.t1;
OY101440.1_Gymnocheta_viridis_genome_assembly,_chromosome:_1	AUGUSTUS	CDS	115144203	115144347	1	+	1	ID=g4668.t1.CDS8;Parent=g4668.t1;
OY101440.1_Gymnocheta_viridis_genome_assembly,_chromosome:_1	AUGUSTUS	exon	115144203	115144347	.	+	.	ID=g4668.t1.exon8;Parent=g4668.t1;
OY101440.1_Gymnocheta_viridis_genome_assembly,_chromosome:_1	AUGUSTUS	stop_codon	115144345	115144347	.	+	0	ID=g4668.t1.stop1;Parent=g4668.t1;
OY101440.1_Gymnocheta_viridis_genome_assembly,_chromosome:_1	AUGUSTUS	gene	115146392	115154937	.	+	.	ID=g4669;
OY101440.1_Gymnocheta_viridis_genome_assembly,_chromosome:_1	AUGUSTUS	mRNA	115146392	115154937	1	+	.	ID=g4669.t1;Parent=g4669;
OY101440.1_Gymnocheta_viridis_genome_assembly,_chromosome:_1	AUGUSTUS	start_codon	115146392	115146394	.	+	0	ID=g4669.t1.start1;Parent=g4669.t1;
OY101440.1_Gymnocheta_viridis_genome_assembly,_chromosome:_1	AUGUSTUS	CDS	115146392	115146785	1	+	0	ID=g4669.t1.CDS1;Parent=g4669.t1;
OY101440.1_Gymnocheta_viridis_genome_assembly,_chromosome:_1	AUGUSTUS	exon	115146392	115146785	.	+	.	ID=g4669.t1.exon1;Parent=g4669.t1;
OY101440.1_Gymnocheta_viridis_genome_assembly,_chromosome:_1	AUGUSTUS	intron	115146786	115146849	1	+	.	ID=g4669.t1.intron1;Parent=g4669.t1;
OY101440.1_Gymnocheta_viridis_genome_assembly,_chromosome:_1	AUGUSTUS	CDS	115146850	115147012	1	+	2	ID=g4669.t1.CDS2;Parent=g4669.t1;
OY101440.1_Gymnocheta_viridis_genome_assembly,_chromosome:_1	AUGUSTUS	exon	115146850	115147012	.	+	.	ID=g4669.t1.exon2;Parent=g4669.t1;
OY101440.1_Gymnocheta_viridis_genome_assembly,_chromosome:_1	AUGUSTUS	intron	115147013	115148868	1	+	.	ID=g4669.t1.intron2;Parent=g4669.t1;
OY101440.1_Gymnocheta_viridis_genome_assembly,_chromosome:_1	AUGUSTUS	CDS	115148869	115149121	1	+	1	ID=g4669.t1.CDS3;Parent=g4669.t1;
OY101440.1_Gymnocheta_viridis_genome_assembly,_chromosome:_1	AUGUSTUS	exon	115148869	115149121	.	+	.	ID=g4669.t1.exon3;Parent=g4669.t1;
OY101440.1_Gymnocheta_viridis_genome_assembly,_chromosome:_1	AUGUSTUS	intron	115149122	115149182	1	+	.	ID=g4669.t1.intron3;Parent=g4669.t1;
OY101440.1_Gymnocheta_viridis_genome_assembly,_chromosome:_1	AUGUSTUS	CDS	115149183	115149315	1	+	0	ID=g4669.t1.CDS4;Parent=g4669.t1;
OY101440.1_Gymnocheta_viridis_genome_assembly,_chromosome:_1	AUGUSTUS	exon	115149183	115149315	.	+	.	ID=g4669.t1.exon4;Parent=g4669.t1;
OY101440.1_Gymnocheta_viridis_genome_assembly,_chromosome:_1	AUGUSTUS	intron	115149316	115149376	1	+	.	ID=g4669.t1.intron4;Parent=g4669.t1;
OY101440.1_Gymnocheta_viridis_genome_assembly,_chromosome:_1	AUGUSTUS	CDS	115149377	115149497	1	+	2	ID=g4669.t1.CDS5;Parent=g4669.t1;
OY101440.1_Gymnocheta_viridis_genome_assembly,_chromosome:_1	AUGUSTUS	exon	115149377	115149497	.	+	.	ID=g4669.t1.exon5;Parent=g4669.t1;
OY101440.1_Gymnocheta_viridis_genome_assembly,_chromosome:_1	AUGUSTUS	intron	115149498	115149553	1	+	.	ID=g4669.t1.intron5;Parent=g4669.t1;
OY101440.1_Gymnocheta_viridis_genome_assembly,_chromosome:_1	AUGUSTUS	CDS	115149554	115150195	1	+	1	ID=g4669.t1.CDS6;Parent=g4669.t1;
OY101440.1_Gymnocheta_viridis_genome_assembly,_chromosome:_1	AUGUSTUS	exon	115149554	115150195	.	+	.	ID=g4669.t1.exon6;Parent=g4669.t1;
OY101440.1_Gymnocheta_viridis_genome_assembly,_chromosome:_1	AUGUSTUS	intron	115150196	115153442	1	+	.	ID=g4669.t1.intron6;Parent=g4669.t1;
OY101440.1_Gymnocheta_viridis_genome_assembly,_chromosome:_1	AUGUSTUS	CDS	115153443	115154639	1	+	1	ID=g4669.t1.CDS7;Parent=g4669.t1;
OY101440.1_Gymnocheta_viridis_genome_assembly,_chromosome:_1	AUGUSTUS	exon	115153443	115154639	.	+	.	ID=g4669.t1.exon7;Parent=g4669.t1;
OY101440.1_Gymnocheta_viridis_genome_assembly,_chromosome:_1	AUGUSTUS	intron	115154640	115154813	1	+	.	ID=g4669.t1.intron7;Parent=g4669.t1;
OY101440.1_Gymnocheta_viridis_genome_assembly,_chromosome:_1	AUGUSTUS	CDS	115154814	115154937	1	+	1	ID=g4669.t1.CDS8;Parent=g4669.t1;
OY101440.1_Gymnocheta_viridis_genome_assembly,_chromosome:_1	AUGUSTUS	exon	115154814	115154937	.	+	.	ID=g4669.t1.exon8;Parent=g4669.t1;
OY101440.1_Gymnocheta_viridis_genome_assembly,_chromosome:_1	AUGUSTUS	stop_codon	115154935	115154937	.	+	0	ID=g4669.t1.stop1;Parent=g4669.t1;
OY101440.1_Gymnocheta_viridis_genome_assembly,_chromosome:_1	AUGUSTUS	gene	115156673	115157512	.	+	.	ID=g4670;
OY101440.1_Gymnocheta_viridis_genome_assembly,_chromosome:_1	AUGUSTUS	mRNA	115156673	115157512	1	+	.	ID=g4670.t1;Parent=g4670;
OY101440.1_Gymnocheta_viridis_genome_assembly,_chromosome:_1	AUGUSTUS	start_codon	115156673	115156675	.	+	0	ID=g4670.t1.start1;Parent=g4670.t1;
OY101440.1_Gymnocheta_viridis_genome_assembly,_chromosome:_1	AUGUSTUS	CDS	115156673	115157045	1	+	0	ID=g4670.t1.CDS1;Parent=g4670.t1;
OY101440.1_Gymnocheta_viridis_genome_assembly,_chromosome:_1	AUGUSTUS	exon	115156673	115157045	.	+	.	ID=g4670.t1.exon1;Parent=g4670.t1;
OY101440.1_Gymnocheta_viridis_genome_assembly,_chromosome:_1	AUGUSTUS	intron	115157046	115157106	1	+	.	ID=g4670.t1.intron1;Parent=g4670.t1;
OY101440.1_Gymnocheta_viridis_genome_assembly,_chromosome:_1	AUGUSTUS	CDS	115157107	115157278	1	+	2	ID=g4670.t1.CDS2;Parent=g4670.t1;
OY101440.1_Gymnocheta_viridis_genome_assembly,_chromosome:_1	AUGUSTUS	exon	115157107	115157278	.	+	.	ID=g4670.t1.exon2;Parent=g4670.t1;
OY101440.1_Gymnocheta_viridis_genome_assembly,_chromosome:_1	AUGUSTUS	intron	115157279	115157340	1	+	.	ID=g4670.t1.intron2;Parent=g4670.t1;
OY101440.1_Gymnocheta_viridis_genome_assembly,_chromosome:_1	AUGUSTUS	CDS	115157341	115157512	1	+	1	ID=g4670.t1.CDS3;Parent=g4670.t1;
OY101440.1_Gymnocheta_viridis_genome_assembly,_chromosome:_1	AUGUSTUS	exon	115157341	115157512	.	+	.	ID=g4670.t1.exon3;Parent=g4670.t1;
OY101440.1_Gymnocheta_viridis_genome_assembly,_chromosome:_1	AUGUSTUS	stop_codon	115157510	115157512	.	+	0	ID=g4670.t1.stop1;Parent=g4670.t1;
OY101440.1_Gymnocheta_viridis_genome_assembly,_chromosome:_1	AUGUSTUS	gene	115163897	115164842	.	+	.	ID=g4671;
OY101440.1_Gymnocheta_viridis_genome_assembly,_chromosome:_1	AUGUSTUS	mRNA	115163897	115164842	1	+	.	ID=g4671.t1;Parent=g4671;
OY101440.1_Gymnocheta_viridis_genome_assembly,_chromosome:_1	AUGUSTUS	start_codon	115163897	115163899	.	+	0	ID=g4671.t1.start1;Parent=g4671.t1;
OY101440.1_Gymnocheta_viridis_genome_assembly,_chromosome:_1	AUGUSTUS	CDS	115163897	115164139	1	+	0	ID=g4671.t1.CDS1;Parent=g4671.t1;
OY101440.1_Gymnocheta_viridis_genome_assembly,_chromosome:_1	AUGUSTUS	exon	115163897	115164139	.	+	.	ID=g4671.t1.exon1;Parent=g4671.t1;
OY101440.1_Gymnocheta_viridis_genome_assembly,_chromosome:_1	AUGUSTUS	intron	115164140	115164196	1	+	.	ID=g4671.t1.intron1;Parent=g4671.t1;
OY101440.1_Gymnocheta_viridis_genome_assembly,_chromosome:_1	AUGUSTUS	CDS	115164197	115164416	1	+	0	ID=g4671.t1.CDS2;Parent=g4671.t1;
OY101440.1_Gymnocheta_viridis_genome_assembly,_chromosome:_1	AUGUSTUS	exon	115164197	115164416	.	+	.	ID=g4671.t1.exon2;Parent=g4671.t1;
OY101440.1_Gymnocheta_viridis_genome_assembly,_chromosome:_1	AUGUSTUS	intron	115164417	115164480	1	+	.	ID=g4671.t1.intron2;Parent=g4671.t1;
OY101440.1_Gymnocheta_viridis_genome_assembly,_chromosome:_1	AUGUSTUS	CDS	115164481	115164842	1	+	2	ID=g4671.t1.CDS3;Parent=g4671.t1;
OY101440.1_Gymnocheta_viridis_genome_assembly,_chromosome:_1	AUGUSTUS	exon	115164481	115164842	.	+	.	ID=g4671.t1.exon3;Parent=g4671.t1;
OY101440.1_Gymnocheta_viridis_genome_assembly,_chromosome:_1	AUGUSTUS	stop_codon	115164840	115164842	.	+	0	ID=g4671.t1.stop1;Parent=g4671.t1;
OY101440.1_Gymnocheta_viridis_genome_assembly,_chromosome:_1	AUGUSTUS	gene	115168804	115173499	.	-	.	ID=g4672;
OY101440.1_Gymnocheta_viridis_genome_assembly,_chromosome:_1	AUGUSTUS	mRNA	115168804	115173499	0.41	-	.	ID=g4672.t1;Parent=g4672;
OY101440.1_Gymnocheta_viridis_genome_assembly,_chromosome:_1	AUGUSTUS	stop_codon	115168804	115168806	.	-	0	ID=g4672.t1.stop1;Parent=g4672.t1;
OY101440.1_Gymnocheta_viridis_genome_assembly,_chromosome:_1	AUGUSTUS	CDS	115168804	115169493	1	-	0	ID=g4672.t1.CDS1;Parent=g4672.t1;
OY101440.1_Gymnocheta_viridis_genome_assembly,_chromosome:_1	AUGUSTUS	exon	115168804	115169493	.	-	.	ID=g4672.t1.exon1;Parent=g4672.t1;
OY101440.1_Gymnocheta_viridis_genome_assembly,_chromosome:_1	AUGUSTUS	intron	115169494	115173496	0.41	-	.	ID=g4672.t1.intron1;Parent=g4672.t1;
OY101440.1_Gymnocheta_viridis_genome_assembly,_chromosome:_1	AUGUSTUS	CDS	115173497	115173499	0.41	-	0	ID=g4672.t1.CDS2;Parent=g4672.t1;
OY101440.1_Gymnocheta_viridis_genome_assembly,_chromosome:_1	AUGUSTUS	exon	115173497	115173499	.	-	.	ID=g4672.t1.exon2;Parent=g4672.t1;
OY101440.1_Gymnocheta_viridis_genome_assembly,_chromosome:_1	AUGUSTUS	start_codon	115173497	115173499	.	-	0	ID=g4672.t1.start1;Parent=g4672.t1;
OY101440.1_Gymnocheta_viridis_genome_assembly,_chromosome:_1	AUGUSTUS	gene	115201595	115225388	.	-	.	ID=g4673;
OY101440.1_Gymnocheta_viridis_genome_assembly,_chromosome:_1	AUGUSTUS	mRNA	115201595	115225388	1	-	.	ID=g4673.t1;Parent=g4673;
OY101440.1_Gymnocheta_viridis_genome_assembly,_chromosome:_1	AUGUSTUS	stop_codon	115201595	115201597	.	-	0	ID=g4673.t1.stop1;Parent=g4673.t1;
OY101440.1_Gymnocheta_viridis_genome_assembly,_chromosome:_1	AUGUSTUS	CDS	115201595	115202517	1	-	2	ID=g4673.t1.CDS1;Parent=g4673.t1;
OY101440.1_Gymnocheta_viridis_genome_assembly,_chromosome:_1	AUGUSTUS	exon	115201595	115202517	.	-	.	ID=g4673.t1.exon1;Parent=g4673.t1;
OY101440.1_Gymnocheta_viridis_genome_assembly,_chromosome:_1	AUGUSTUS	intron	115202518	115207038	1	-	.	ID=g4673.t1.intron1;Parent=g4673.t1;
OY101440.1_Gymnocheta_viridis_genome_assembly,_chromosome:_1	AUGUSTUS	CDS	115207039	115207897	1	-	0	ID=g4673.t1.CDS2;Parent=g4673.t1;
OY101440.1_Gymnocheta_viridis_genome_assembly,_chromosome:_1	AUGUSTUS	exon	115207039	115207897	.	-	.	ID=g4673.t1.exon2;Parent=g4673.t1;
OY101440.1_Gymnocheta_viridis_genome_assembly,_chromosome:_1	AUGUSTUS	intron	115207898	115210133	1	-	.	ID=g4673.t1.intron2;Parent=g4673.t1;
OY101440.1_Gymnocheta_viridis_genome_assembly,_chromosome:_1	AUGUSTUS	CDS	115210134	115210651	1	-	2	ID=g4673.t1.CDS3;Parent=g4673.t1;
OY101440.1_Gymnocheta_viridis_genome_assembly,_chromosome:_1	AUGUSTUS	exon	115210134	115210651	.	-	.	ID=g4673.t1.exon3;Parent=g4673.t1;
OY101440.1_Gymnocheta_viridis_genome_assembly,_chromosome:_1	AUGUSTUS	intron	115210652	115225339	1	-	.	ID=g4673.t1.intron3;Parent=g4673.t1;
OY101440.1_Gymnocheta_viridis_genome_assembly,_chromosome:_1	AUGUSTUS	CDS	115225340	115225388	1	-	0	ID=g4673.t1.CDS4;Parent=g4673.t1;
OY101440.1_Gymnocheta_viridis_genome_assembly,_chromosome:_1	AUGUSTUS	exon	115225340	115225388	.	-	.	ID=g4673.t1.exon4;Parent=g4673.t1;
OY101440.1_Gymnocheta_viridis_genome_assembly,_chromosome:_1	AUGUSTUS	start_codon	115225386	115225388	.	-	0	ID=g4673.t1.start1;Parent=g4673.t1;
OY101440.1_Gymnocheta_viridis_genome_assembly,_chromosome:_1	AUGUSTUS	gene	115399206	115409748	.	-	.	ID=g4674;
OY101440.1_Gymnocheta_viridis_genome_assembly,_chromosome:_1	AUGUSTUS	mRNA	115399206	115409748	0.84	-	.	ID=g4674.t1;Parent=g4674;
OY101440.1_Gymnocheta_viridis_genome_assembly,_chromosome:_1	AUGUSTUS	stop_codon	115399206	115399208	.	-	0	ID=g4674.t1.stop1;Parent=g4674.t1;
OY101440.1_Gymnocheta_viridis_genome_assembly,_chromosome:_1	AUGUSTUS	CDS	115399206	115399240	1	-	2	ID=g4674.t1.CDS1;Parent=g4674.t1;
OY101440.1_Gymnocheta_viridis_genome_assembly,_chromosome:_1	AUGUSTUS	exon	115399206	115399240	.	-	.	ID=g4674.t1.exon1;Parent=g4674.t1;
OY101440.1_Gymnocheta_viridis_genome_assembly,_chromosome:_1	AUGUSTUS	intron	115399241	115399464	1	-	.	ID=g4674.t1.intron1;Parent=g4674.t1;
OY101440.1_Gymnocheta_viridis_genome_assembly,_chromosome:_1	AUGUSTUS	CDS	115399465	115399571	1	-	1	ID=g4674.t1.CDS2;Parent=g4674.t1;
OY101440.1_Gymnocheta_viridis_genome_assembly,_chromosome:_1	AUGUSTUS	exon	115399465	115399571	.	-	.	ID=g4674.t1.exon2;Parent=g4674.t1;
OY101440.1_Gymnocheta_viridis_genome_assembly,_chromosome:_1	AUGUSTUS	intron	115399572	115399643	1	-	.	ID=g4674.t1.intron2;Parent=g4674.t1;
OY101440.1_Gymnocheta_viridis_genome_assembly,_chromosome:_1	AUGUSTUS	CDS	115399644	115399810	1	-	0	ID=g4674.t1.CDS3;Parent=g4674.t1;
OY101440.1_Gymnocheta_viridis_genome_assembly,_chromosome:_1	AUGUSTUS	exon	115399644	115399810	.	-	.	ID=g4674.t1.exon3;Parent=g4674.t1;
OY101440.1_Gymnocheta_viridis_genome_assembly,_chromosome:_1	AUGUSTUS	intron	115399811	115403937	1	-	.	ID=g4674.t1.intron3;Parent=g4674.t1;
OY101440.1_Gymnocheta_viridis_genome_assembly,_chromosome:_1	AUGUSTUS	CDS	115403938	115404162	1	-	0	ID=g4674.t1.CDS4;Parent=g4674.t1;
OY101440.1_Gymnocheta_viridis_genome_assembly,_chromosome:_1	AUGUSTUS	exon	115403938	115404162	.	-	.	ID=g4674.t1.exon4;Parent=g4674.t1;
OY101440.1_Gymnocheta_viridis_genome_assembly,_chromosome:_1	AUGUSTUS	intron	115404163	115404232	1	-	.	ID=g4674.t1.intron4;Parent=g4674.t1;
OY101440.1_Gymnocheta_viridis_genome_assembly,_chromosome:_1	AUGUSTUS	CDS	115404233	115404567	1	-	2	ID=g4674.t1.CDS5;Parent=g4674.t1;
OY101440.1_Gymnocheta_viridis_genome_assembly,_chromosome:_1	AUGUSTUS	exon	115404233	115404567	.	-	.	ID=g4674.t1.exon5;Parent=g4674.t1;
OY101440.1_Gymnocheta_viridis_genome_assembly,_chromosome:_1	AUGUSTUS	intron	115404568	115404639	1	-	.	ID=g4674.t1.intron5;Parent=g4674.t1;
OY101440.1_Gymnocheta_viridis_genome_assembly,_chromosome:_1	AUGUSTUS	CDS	115404640	115404827	1	-	1	ID=g4674.t1.CDS6;Parent=g4674.t1;
OY101440.1_Gymnocheta_viridis_genome_assembly,_chromosome:_1	AUGUSTUS	exon	115404640	115404827	.	-	.	ID=g4674.t1.exon6;Parent=g4674.t1;
OY101440.1_Gymnocheta_viridis_genome_assembly,_chromosome:_1	AUGUSTUS	intron	115404828	115409734	0.85	-	.	ID=g4674.t1.intron6;Parent=g4674.t1;
OY101440.1_Gymnocheta_viridis_genome_assembly,_chromosome:_1	AUGUSTUS	CDS	115409735	115409748	0.84	-	0	ID=g4674.t1.CDS7;Parent=g4674.t1;
OY101440.1_Gymnocheta_viridis_genome_assembly,_chromosome:_1	AUGUSTUS	exon	115409735	115409748	.	-	.	ID=g4674.t1.exon7;Parent=g4674.t1;
OY101440.1_Gymnocheta_viridis_genome_assembly,_chromosome:_1	AUGUSTUS	start_codon	115409746	115409748	.	-	0	ID=g4674.t1.start1;Parent=g4674.t1;
OY101440.1_Gymnocheta_viridis_genome_assembly,_chromosome:_1	AUGUSTUS	gene	115421931	115423710	.	+	.	ID=g4675;
OY101440.1_Gymnocheta_viridis_genome_assembly,_chromosome:_1	AUGUSTUS	mRNA	115421931	115423710	0.82	+	.	ID=g4675.t1;Parent=g4675;
OY101440.1_Gymnocheta_viridis_genome_assembly,_chromosome:_1	AUGUSTUS	start_codon	115421931	115421933	.	+	0	ID=g4675.t1.start1;Parent=g4675.t1;
OY101440.1_Gymnocheta_viridis_genome_assembly,_chromosome:_1	AUGUSTUS	CDS	115421931	115422341	0.91	+	0	ID=g4675.t1.CDS1;Parent=g4675.t1;
OY101440.1_Gymnocheta_viridis_genome_assembly,_chromosome:_1	AUGUSTUS	exon	115421931	115422341	.	+	.	ID=g4675.t1.exon1;Parent=g4675.t1;
OY101440.1_Gymnocheta_viridis_genome_assembly,_chromosome:_1	AUGUSTUS	intron	115422342	115423551	0.83	+	.	ID=g4675.t1.intron1;Parent=g4675.t1;
OY101440.1_Gymnocheta_viridis_genome_assembly,_chromosome:_1	AUGUSTUS	CDS	115423552	115423710	0.82	+	0	ID=g4675.t1.CDS2;Parent=g4675.t1;
OY101440.1_Gymnocheta_viridis_genome_assembly,_chromosome:_1	AUGUSTUS	exon	115423552	115423710	.	+	.	ID=g4675.t1.exon2;Parent=g4675.t1;
OY101440.1_Gymnocheta_viridis_genome_assembly,_chromosome:_1	AUGUSTUS	stop_codon	115423708	115423710	.	+	0	ID=g4675.t1.stop1;Parent=g4675.t1;
OY101440.1_Gymnocheta_viridis_genome_assembly,_chromosome:_1	AUGUSTUS	gene	115446259	115447158	.	-	.	ID=g4676;
OY101440.1_Gymnocheta_viridis_genome_assembly,_chromosome:_1	AUGUSTUS	mRNA	115446259	115447158	1	-	.	ID=g4676.t1;Parent=g4676;
OY101440.1_Gymnocheta_viridis_genome_assembly,_chromosome:_1	AUGUSTUS	stop_codon	115446259	115446261	.	-	0	ID=g4676.t1.stop1;Parent=g4676.t1;
OY101440.1_Gymnocheta_viridis_genome_assembly,_chromosome:_1	AUGUSTUS	CDS	115446259	115447158	1	-	0	ID=g4676.t1.CDS1;Parent=g4676.t1;
OY101440.1_Gymnocheta_viridis_genome_assembly,_chromosome:_1	AUGUSTUS	exon	115446259	115447158	.	-	.	ID=g4676.t1.exon1;Parent=g4676.t1;
OY101440.1_Gymnocheta_viridis_genome_assembly,_chromosome:_1	AUGUSTUS	start_codon	115447156	115447158	.	-	0	ID=g4676.t1.start1;Parent=g4676.t1;
OY101440.1_Gymnocheta_viridis_genome_assembly,_chromosome:_1	AUGUSTUS	gene	115478432	115483654	.	+	.	ID=g4677;
OY101440.1_Gymnocheta_viridis_genome_assembly,_chromosome:_1	AUGUSTUS	mRNA	115478432	115483654	1	+	.	ID=g4677.t1;Parent=g4677;
OY101440.1_Gymnocheta_viridis_genome_assembly,_chromosome:_1	AUGUSTUS	start_codon	115478432	115478434	.	+	0	ID=g4677.t1.start1;Parent=g4677.t1;
OY101440.1_Gymnocheta_viridis_genome_assembly,_chromosome:_1	AUGUSTUS	CDS	115478432	115483654	1	+	0	ID=g4677.t1.CDS1;Parent=g4677.t1;
OY101440.1_Gymnocheta_viridis_genome_assembly,_chromosome:_1	AUGUSTUS	exon	115478432	115483654	.	+	.	ID=g4677.t1.exon1;Parent=g4677.t1;
OY101440.1_Gymnocheta_viridis_genome_assembly,_chromosome:_1	AUGUSTUS	stop_codon	115483652	115483654	.	+	0	ID=g4677.t1.stop1;Parent=g4677.t1;
OY101440.1_Gymnocheta_viridis_genome_assembly,_chromosome:_1	AUGUSTUS	gene	115487354	115487626	.	-	.	ID=g4678;
OY101440.1_Gymnocheta_viridis_genome_assembly,_chromosome:_1	AUGUSTUS	mRNA	115487354	115487626	1	-	.	ID=g4678.t1;Parent=g4678;
OY101440.1_Gymnocheta_viridis_genome_assembly,_chromosome:_1	AUGUSTUS	stop_codon	115487354	115487356	.	-	0	ID=g4678.t1.stop1;Parent=g4678.t1;
OY101440.1_Gymnocheta_viridis_genome_assembly,_chromosome:_1	AUGUSTUS	CDS	115487354	115487626	1	-	0	ID=g4678.t1.CDS1;Parent=g4678.t1;
OY101440.1_Gymnocheta_viridis_genome_assembly,_chromosome:_1	AUGUSTUS	exon	115487354	115487626	.	-	.	ID=g4678.t1.exon1;Parent=g4678.t1;
OY101440.1_Gymnocheta_viridis_genome_assembly,_chromosome:_1	AUGUSTUS	start_codon	115487624	115487626	.	-	0	ID=g4678.t1.start1;Parent=g4678.t1;
OY101440.1_Gymnocheta_viridis_genome_assembly,_chromosome:_1	AUGUSTUS	gene	115490868	115492727	.	+	.	ID=g4679;
OY101440.1_Gymnocheta_viridis_genome_assembly,_chromosome:_1	AUGUSTUS	mRNA	115490868	115492727	1	+	.	ID=g4679.t1;Parent=g4679;
OY101440.1_Gymnocheta_viridis_genome_assembly,_chromosome:_1	AUGUSTUS	start_codon	115490868	115490870	.	+	0	ID=g4679.t1.start1;Parent=g4679.t1;
OY101440.1_Gymnocheta_viridis_genome_assembly,_chromosome:_1	AUGUSTUS	CDS	115490868	115491483	1	+	0	ID=g4679.t1.CDS1;Parent=g4679.t1;
OY101440.1_Gymnocheta_viridis_genome_assembly,_chromosome:_1	AUGUSTUS	exon	115490868	115491483	.	+	.	ID=g4679.t1.exon1;Parent=g4679.t1;
OY101440.1_Gymnocheta_viridis_genome_assembly,_chromosome:_1	AUGUSTUS	intron	115491484	115491675	1	+	.	ID=g4679.t1.intron1;Parent=g4679.t1;
OY101440.1_Gymnocheta_viridis_genome_assembly,_chromosome:_1	AUGUSTUS	CDS	115491676	115492727	1	+	2	ID=g4679.t1.CDS2;Parent=g4679.t1;
OY101440.1_Gymnocheta_viridis_genome_assembly,_chromosome:_1	AUGUSTUS	exon	115491676	115492727	.	+	.	ID=g4679.t1.exon2;Parent=g4679.t1;
OY101440.1_Gymnocheta_viridis_genome_assembly,_chromosome:_1	AUGUSTUS	stop_codon	115492725	115492727	.	+	0	ID=g4679.t1.stop1;Parent=g4679.t1;
OY101440.1_Gymnocheta_viridis_genome_assembly,_chromosome:_1	AUGUSTUS	gene	115494642	115495466	.	-	.	ID=g4680;
OY101440.1_Gymnocheta_viridis_genome_assembly,_chromosome:_1	AUGUSTUS	mRNA	115494642	115495466	1	-	.	ID=g4680.t1;Parent=g4680;
OY101440.1_Gymnocheta_viridis_genome_assembly,_chromosome:_1	AUGUSTUS	stop_codon	115494642	115494644	.	-	0	ID=g4680.t1.stop1;Parent=g4680.t1;
OY101440.1_Gymnocheta_viridis_genome_assembly,_chromosome:_1	AUGUSTUS	CDS	115494642	115495466	1	-	0	ID=g4680.t1.CDS1;Parent=g4680.t1;
OY101440.1_Gymnocheta_viridis_genome_assembly,_chromosome:_1	AUGUSTUS	exon	115494642	115495466	.	-	.	ID=g4680.t1.exon1;Parent=g4680.t1;
OY101440.1_Gymnocheta_viridis_genome_assembly,_chromosome:_1	AUGUSTUS	start_codon	115495464	115495466	.	-	0	ID=g4680.t1.start1;Parent=g4680.t1;
OY101440.1_Gymnocheta_viridis_genome_assembly,_chromosome:_1	AUGUSTUS	gene	115496785	115497876	.	-	.	ID=g4681;
OY101440.1_Gymnocheta_viridis_genome_assembly,_chromosome:_1	AUGUSTUS	mRNA	115496785	115497876	1	-	.	ID=g4681.t1;Parent=g4681;
OY101440.1_Gymnocheta_viridis_genome_assembly,_chromosome:_1	AUGUSTUS	stop_codon	115496785	115496787	.	-	0	ID=g4681.t1.stop1;Parent=g4681.t1;
OY101440.1_Gymnocheta_viridis_genome_assembly,_chromosome:_1	AUGUSTUS	CDS	115496785	115497160	1	-	1	ID=g4681.t1.CDS1;Parent=g4681.t1;
OY101440.1_Gymnocheta_viridis_genome_assembly,_chromosome:_1	AUGUSTUS	exon	115496785	115497160	.	-	.	ID=g4681.t1.exon1;Parent=g4681.t1;
OY101440.1_Gymnocheta_viridis_genome_assembly,_chromosome:_1	AUGUSTUS	intron	115497161	115497220	1	-	.	ID=g4681.t1.intron1;Parent=g4681.t1;
OY101440.1_Gymnocheta_viridis_genome_assembly,_chromosome:_1	AUGUSTUS	CDS	115497221	115497876	1	-	0	ID=g4681.t1.CDS2;Parent=g4681.t1;
OY101440.1_Gymnocheta_viridis_genome_assembly,_chromosome:_1	AUGUSTUS	exon	115497221	115497876	.	-	.	ID=g4681.t1.exon2;Parent=g4681.t1;
OY101440.1_Gymnocheta_viridis_genome_assembly,_chromosome:_1	AUGUSTUS	start_codon	115497874	115497876	.	-	0	ID=g4681.t1.start1;Parent=g4681.t1;
OY101440.1_Gymnocheta_viridis_genome_assembly,_chromosome:_1	AUGUSTUS	gene	115500309	115508092	.	-	.	ID=g4682;
OY101440.1_Gymnocheta_viridis_genome_assembly,_chromosome:_1	AUGUSTUS	mRNA	115500309	115508092	1	-	.	ID=g4682.t1;Parent=g4682;
OY101440.1_Gymnocheta_viridis_genome_assembly,_chromosome:_1	AUGUSTUS	stop_codon	115500309	115500311	.	-	0	ID=g4682.t1.stop1;Parent=g4682.t1;
OY101440.1_Gymnocheta_viridis_genome_assembly,_chromosome:_1	AUGUSTUS	CDS	115500309	115500465	1	-	1	ID=g4682.t1.CDS1;Parent=g4682.t1;
OY101440.1_Gymnocheta_viridis_genome_assembly,_chromosome:_1	AUGUSTUS	exon	115500309	115500465	.	-	.	ID=g4682.t1.exon1;Parent=g4682.t1;
OY101440.1_Gymnocheta_viridis_genome_assembly,_chromosome:_1	AUGUSTUS	intron	115500466	115500530	1	-	.	ID=g4682.t1.intron1;Parent=g4682.t1;
OY101440.1_Gymnocheta_viridis_genome_assembly,_chromosome:_1	AUGUSTUS	CDS	115500531	115503292	1	-	0	ID=g4682.t1.CDS2;Parent=g4682.t1;
OY101440.1_Gymnocheta_viridis_genome_assembly,_chromosome:_1	AUGUSTUS	exon	115500531	115503292	.	-	.	ID=g4682.t1.exon2;Parent=g4682.t1;
OY101440.1_Gymnocheta_viridis_genome_assembly,_chromosome:_1	AUGUSTUS	intron	115503293	115505290	1	-	.	ID=g4682.t1.intron2;Parent=g4682.t1;
OY101440.1_Gymnocheta_viridis_genome_assembly,_chromosome:_1	AUGUSTUS	CDS	115505291	115506362	1	-	1	ID=g4682.t1.CDS3;Parent=g4682.t1;
OY101440.1_Gymnocheta_viridis_genome_assembly,_chromosome:_1	AUGUSTUS	exon	115505291	115506362	.	-	.	ID=g4682.t1.exon3;Parent=g4682.t1;
OY101440.1_Gymnocheta_viridis_genome_assembly,_chromosome:_1	AUGUSTUS	intron	115506363	115506432	1	-	.	ID=g4682.t1.intron3;Parent=g4682.t1;
OY101440.1_Gymnocheta_viridis_genome_assembly,_chromosome:_1	AUGUSTUS	CDS	115506433	115506604	1	-	2	ID=g4682.t1.CDS4;Parent=g4682.t1;
OY101440.1_Gymnocheta_viridis_genome_assembly,_chromosome:_1	AUGUSTUS	exon	115506433	115506604	.	-	.	ID=g4682.t1.exon4;Parent=g4682.t1;
OY101440.1_Gymnocheta_viridis_genome_assembly,_chromosome:_1	AUGUSTUS	intron	115506605	115506982	1	-	.	ID=g4682.t1.intron4;Parent=g4682.t1;
OY101440.1_Gymnocheta_viridis_genome_assembly,_chromosome:_1	AUGUSTUS	CDS	115506983	115507918	1	-	2	ID=g4682.t1.CDS5;Parent=g4682.t1;
OY101440.1_Gymnocheta_viridis_genome_assembly,_chromosome:_1	AUGUSTUS	exon	115506983	115507918	.	-	.	ID=g4682.t1.exon5;Parent=g4682.t1;
OY101440.1_Gymnocheta_viridis_genome_assembly,_chromosome:_1	AUGUSTUS	intron	115507919	115508049	1	-	.	ID=g4682.t1.intron5;Parent=g4682.t1;
OY101440.1_Gymnocheta_viridis_genome_assembly,_chromosome:_1	AUGUSTUS	CDS	115508050	115508092	1	-	0	ID=g4682.t1.CDS6;Parent=g4682.t1;
OY101440.1_Gymnocheta_viridis_genome_assembly,_chromosome:_1	AUGUSTUS	exon	115508050	115508092	.	-	.	ID=g4682.t1.exon6;Parent=g4682.t1;
OY101440.1_Gymnocheta_viridis_genome_assembly,_chromosome:_1	AUGUSTUS	start_codon	115508090	115508092	.	-	0	ID=g4682.t1.start1;Parent=g4682.t1;
OY101440.1_Gymnocheta_viridis_genome_assembly,_chromosome:_1	AUGUSTUS	gene	115509555	115511972	.	+	.	ID=g4683;
OY101440.1_Gymnocheta_viridis_genome_assembly,_chromosome:_1	AUGUSTUS	mRNA	115509555	115511972	1	+	.	ID=g4683.t1;Parent=g4683;
OY101440.1_Gymnocheta_viridis_genome_assembly,_chromosome:_1	AUGUSTUS	start_codon	115509555	115509557	.	+	0	ID=g4683.t1.start1;Parent=g4683.t1;
OY101440.1_Gymnocheta_viridis_genome_assembly,_chromosome:_1	AUGUSTUS	CDS	115509555	115509733	1	+	0	ID=g4683.t1.CDS1;Parent=g4683.t1;
OY101440.1_Gymnocheta_viridis_genome_assembly,_chromosome:_1	AUGUSTUS	exon	115509555	115509733	.	+	.	ID=g4683.t1.exon1;Parent=g4683.t1;
OY101440.1_Gymnocheta_viridis_genome_assembly,_chromosome:_1	AUGUSTUS	intron	115509734	115509798	1	+	.	ID=g4683.t1.intron1;Parent=g4683.t1;
OY101440.1_Gymnocheta_viridis_genome_assembly,_chromosome:_1	AUGUSTUS	CDS	115509799	115509907	1	+	1	ID=g4683.t1.CDS2;Parent=g4683.t1;
OY101440.1_Gymnocheta_viridis_genome_assembly,_chromosome:_1	AUGUSTUS	exon	115509799	115509907	.	+	.	ID=g4683.t1.exon2;Parent=g4683.t1;
OY101440.1_Gymnocheta_viridis_genome_assembly,_chromosome:_1	AUGUSTUS	intron	115509908	115511804	1	+	.	ID=g4683.t1.intron2;Parent=g4683.t1;
OY101440.1_Gymnocheta_viridis_genome_assembly,_chromosome:_1	AUGUSTUS	CDS	115511805	115511972	1	+	0	ID=g4683.t1.CDS3;Parent=g4683.t1;
OY101440.1_Gymnocheta_viridis_genome_assembly,_chromosome:_1	AUGUSTUS	exon	115511805	115511972	.	+	.	ID=g4683.t1.exon3;Parent=g4683.t1;
OY101440.1_Gymnocheta_viridis_genome_assembly,_chromosome:_1	AUGUSTUS	stop_codon	115511970	115511972	.	+	0	ID=g4683.t1.stop1;Parent=g4683.t1;
OY101440.1_Gymnocheta_viridis_genome_assembly,_chromosome:_1	AUGUSTUS	gene	115539537	115539926	.	+	.	ID=g4684;
OY101440.1_Gymnocheta_viridis_genome_assembly,_chromosome:_1	AUGUSTUS	mRNA	115539537	115539926	1	+	.	ID=g4684.t1;Parent=g4684;
OY101440.1_Gymnocheta_viridis_genome_assembly,_chromosome:_1	AUGUSTUS	start_codon	115539537	115539539	.	+	0	ID=g4684.t1.start1;Parent=g4684.t1;
OY101440.1_Gymnocheta_viridis_genome_assembly,_chromosome:_1	AUGUSTUS	CDS	115539537	115539926	1	+	0	ID=g4684.t1.CDS1;Parent=g4684.t1;
OY101440.1_Gymnocheta_viridis_genome_assembly,_chromosome:_1	AUGUSTUS	exon	115539537	115539926	.	+	.	ID=g4684.t1.exon1;Parent=g4684.t1;
OY101440.1_Gymnocheta_viridis_genome_assembly,_chromosome:_1	AUGUSTUS	stop_codon	115539924	115539926	.	+	0	ID=g4684.t1.stop1;Parent=g4684.t1;
OY101440.1_Gymnocheta_viridis_genome_assembly,_chromosome:_1	AUGUSTUS	gene	115572956	115574329	.	+	.	ID=g4685;
OY101440.1_Gymnocheta_viridis_genome_assembly,_chromosome:_1	AUGUSTUS	mRNA	115572956	115574329	1	+	.	ID=g4685.t1;Parent=g4685;
OY101440.1_Gymnocheta_viridis_genome_assembly,_chromosome:_1	AUGUSTUS	start_codon	115572956	115572958	.	+	0	ID=g4685.t1.start1;Parent=g4685.t1;
OY101440.1_Gymnocheta_viridis_genome_assembly,_chromosome:_1	AUGUSTUS	CDS	115572956	115574329	1	+	0	ID=g4685.t1.CDS1;Parent=g4685.t1;
OY101440.1_Gymnocheta_viridis_genome_assembly,_chromosome:_1	AUGUSTUS	exon	115572956	115574329	.	+	.	ID=g4685.t1.exon1;Parent=g4685.t1;
OY101440.1_Gymnocheta_viridis_genome_assembly,_chromosome:_1	AUGUSTUS	stop_codon	115574327	115574329	.	+	0	ID=g4685.t1.stop1;Parent=g4685.t1;
OY101440.1_Gymnocheta_viridis_genome_assembly,_chromosome:_1	AUGUSTUS	gene	115574557	115577457	.	+	.	ID=g4686;
OY101440.1_Gymnocheta_viridis_genome_assembly,_chromosome:_1	AUGUSTUS	mRNA	115574557	115577457	0.99	+	.	ID=g4686.t1;Parent=g4686;
OY101440.1_Gymnocheta_viridis_genome_assembly,_chromosome:_1	AUGUSTUS	start_codon	115574557	115574559	.	+	0	ID=g4686.t1.start1;Parent=g4686.t1;
OY101440.1_Gymnocheta_viridis_genome_assembly,_chromosome:_1	AUGUSTUS	CDS	115574557	115577457	0.99	+	0	ID=g4686.t1.CDS1;Parent=g4686.t1;
OY101440.1_Gymnocheta_viridis_genome_assembly,_chromosome:_1	AUGUSTUS	exon	115574557	115577457	.	+	.	ID=g4686.t1.exon1;Parent=g4686.t1;
OY101440.1_Gymnocheta_viridis_genome_assembly,_chromosome:_1	AUGUSTUS	stop_codon	115577455	115577457	.	+	0	ID=g4686.t1.stop1;Parent=g4686.t1;
OY101440.1_Gymnocheta_viridis_genome_assembly,_chromosome:_1	AUGUSTUS	gene	115577506	115591065	.	+	.	ID=g4687;
OY101440.1_Gymnocheta_viridis_genome_assembly,_chromosome:_1	AUGUSTUS	mRNA	115577506	115591065	0.23	+	.	ID=g4687.t1;Parent=g4687;
OY101440.1_Gymnocheta_viridis_genome_assembly,_chromosome:_1	AUGUSTUS	start_codon	115577506	115577508	.	+	0	ID=g4687.t1.start1;Parent=g4687.t1;
OY101440.1_Gymnocheta_viridis_genome_assembly,_chromosome:_1	AUGUSTUS	CDS	115577506	115578634	0.47	+	0	ID=g4687.t1.CDS1;Parent=g4687.t1;
OY101440.1_Gymnocheta_viridis_genome_assembly,_chromosome:_1	AUGUSTUS	exon	115577506	115578634	.	+	.	ID=g4687.t1.exon1;Parent=g4687.t1;
OY101440.1_Gymnocheta_viridis_genome_assembly,_chromosome:_1	AUGUSTUS	intron	115578635	115587372	0.47	+	.	ID=g4687.t1.intron1;Parent=g4687.t1;
OY101440.1_Gymnocheta_viridis_genome_assembly,_chromosome:_1	AUGUSTUS	CDS	115587373	115587452	1	+	2	ID=g4687.t1.CDS2;Parent=g4687.t1;
OY101440.1_Gymnocheta_viridis_genome_assembly,_chromosome:_1	AUGUSTUS	exon	115587373	115587452	.	+	.	ID=g4687.t1.exon2;Parent=g4687.t1;
OY101440.1_Gymnocheta_viridis_genome_assembly,_chromosome:_1	AUGUSTUS	intron	115587453	115587558	1	+	.	ID=g4687.t1.intron2;Parent=g4687.t1;
OY101440.1_Gymnocheta_viridis_genome_assembly,_chromosome:_1	AUGUSTUS	CDS	115587559	115587661	1	+	0	ID=g4687.t1.CDS3;Parent=g4687.t1;
OY101440.1_Gymnocheta_viridis_genome_assembly,_chromosome:_1	AUGUSTUS	exon	115587559	115587661	.	+	.	ID=g4687.t1.exon3;Parent=g4687.t1;
OY101440.1_Gymnocheta_viridis_genome_assembly,_chromosome:_1	AUGUSTUS	intron	115587662	115590529	1	+	.	ID=g4687.t1.intron3;Parent=g4687.t1;
OY101440.1_Gymnocheta_viridis_genome_assembly,_chromosome:_1	AUGUSTUS	CDS	115590530	115590636	1	+	2	ID=g4687.t1.CDS4;Parent=g4687.t1;
OY101440.1_Gymnocheta_viridis_genome_assembly,_chromosome:_1	AUGUSTUS	exon	115590530	115590636	.	+	.	ID=g4687.t1.exon4;Parent=g4687.t1;
OY101440.1_Gymnocheta_viridis_genome_assembly,_chromosome:_1	AUGUSTUS	intron	115590637	115590698	1	+	.	ID=g4687.t1.intron4;Parent=g4687.t1;
OY101440.1_Gymnocheta_viridis_genome_assembly,_chromosome:_1	AUGUSTUS	CDS	115590699	115590783	1	+	0	ID=g4687.t1.CDS5;Parent=g4687.t1;
OY101440.1_Gymnocheta_viridis_genome_assembly,_chromosome:_1	AUGUSTUS	exon	115590699	115590783	.	+	.	ID=g4687.t1.exon5;Parent=g4687.t1;
OY101440.1_Gymnocheta_viridis_genome_assembly,_chromosome:_1	AUGUSTUS	intron	115590784	115590853	1	+	.	ID=g4687.t1.intron5;Parent=g4687.t1;
OY101440.1_Gymnocheta_viridis_genome_assembly,_chromosome:_1	AUGUSTUS	CDS	115590854	115591065	0.46	+	2	ID=g4687.t1.CDS6;Parent=g4687.t1;
OY101440.1_Gymnocheta_viridis_genome_assembly,_chromosome:_1	AUGUSTUS	exon	115590854	115591065	.	+	.	ID=g4687.t1.exon6;Parent=g4687.t1;
OY101440.1_Gymnocheta_viridis_genome_assembly,_chromosome:_1	AUGUSTUS	stop_codon	115591063	115591065	.	+	0	ID=g4687.t1.stop1;Parent=g4687.t1;
OY101440.1_Gymnocheta_viridis_genome_assembly,_chromosome:_1	AUGUSTUS	gene	115594904	115611123	.	+	.	ID=g4688;
OY101440.1_Gymnocheta_viridis_genome_assembly,_chromosome:_1	AUGUSTUS	mRNA	115594904	115611123	0.51	+	.	ID=g4688.t1;Parent=g4688;
OY101440.1_Gymnocheta_viridis_genome_assembly,_chromosome:_1	AUGUSTUS	start_codon	115594904	115594906	.	+	0	ID=g4688.t1.start1;Parent=g4688.t1;
OY101440.1_Gymnocheta_viridis_genome_assembly,_chromosome:_1	AUGUSTUS	CDS	115594904	115596707	0.51	+	0	ID=g4688.t1.CDS1;Parent=g4688.t1;
OY101440.1_Gymnocheta_viridis_genome_assembly,_chromosome:_1	AUGUSTUS	exon	115594904	115596707	.	+	.	ID=g4688.t1.exon1;Parent=g4688.t1;
OY101440.1_Gymnocheta_viridis_genome_assembly,_chromosome:_1	AUGUSTUS	intron	115596708	115598946	1	+	.	ID=g4688.t1.intron1;Parent=g4688.t1;
OY101440.1_Gymnocheta_viridis_genome_assembly,_chromosome:_1	AUGUSTUS	CDS	115598947	115599177	1	+	2	ID=g4688.t1.CDS2;Parent=g4688.t1;
OY101440.1_Gymnocheta_viridis_genome_assembly,_chromosome:_1	AUGUSTUS	exon	115598947	115599177	.	+	.	ID=g4688.t1.exon2;Parent=g4688.t1;
OY101440.1_Gymnocheta_viridis_genome_assembly,_chromosome:_1	AUGUSTUS	intron	115599178	115599258	1	+	.	ID=g4688.t1.intron2;Parent=g4688.t1;
OY101440.1_Gymnocheta_viridis_genome_assembly,_chromosome:_1	AUGUSTUS	CDS	115599259	115599395	1	+	2	ID=g4688.t1.CDS3;Parent=g4688.t1;
OY101440.1_Gymnocheta_viridis_genome_assembly,_chromosome:_1	AUGUSTUS	exon	115599259	115599395	.	+	.	ID=g4688.t1.exon3;Parent=g4688.t1;
OY101440.1_Gymnocheta_viridis_genome_assembly,_chromosome:_1	AUGUSTUS	intron	115599396	115599455	1	+	.	ID=g4688.t1.intron3;Parent=g4688.t1;
OY101440.1_Gymnocheta_viridis_genome_assembly,_chromosome:_1	AUGUSTUS	CDS	115599456	115599745	1	+	0	ID=g4688.t1.CDS4;Parent=g4688.t1;
OY101440.1_Gymnocheta_viridis_genome_assembly,_chromosome:_1	AUGUSTUS	exon	115599456	115599745	.	+	.	ID=g4688.t1.exon4;Parent=g4688.t1;
OY101440.1_Gymnocheta_viridis_genome_assembly,_chromosome:_1	AUGUSTUS	intron	115599746	115599821	1	+	.	ID=g4688.t1.intron4;Parent=g4688.t1;
OY101440.1_Gymnocheta_viridis_genome_assembly,_chromosome:_1	AUGUSTUS	CDS	115599822	115600143	1	+	1	ID=g4688.t1.CDS5;Parent=g4688.t1;
OY101440.1_Gymnocheta_viridis_genome_assembly,_chromosome:_1	AUGUSTUS	exon	115599822	115600143	.	+	.	ID=g4688.t1.exon5;Parent=g4688.t1;
OY101440.1_Gymnocheta_viridis_genome_assembly,_chromosome:_1	AUGUSTUS	intron	115600144	115600204	1	+	.	ID=g4688.t1.intron5;Parent=g4688.t1;
OY101440.1_Gymnocheta_viridis_genome_assembly,_chromosome:_1	AUGUSTUS	CDS	115600205	115600434	1	+	0	ID=g4688.t1.CDS6;Parent=g4688.t1;
OY101440.1_Gymnocheta_viridis_genome_assembly,_chromosome:_1	AUGUSTUS	exon	115600205	115600434	.	+	.	ID=g4688.t1.exon6;Parent=g4688.t1;
OY101440.1_Gymnocheta_viridis_genome_assembly,_chromosome:_1	AUGUSTUS	intron	115600435	115600542	1	+	.	ID=g4688.t1.intron6;Parent=g4688.t1;
OY101440.1_Gymnocheta_viridis_genome_assembly,_chromosome:_1	AUGUSTUS	CDS	115600543	115600691	1	+	1	ID=g4688.t1.CDS7;Parent=g4688.t1;
OY101440.1_Gymnocheta_viridis_genome_assembly,_chromosome:_1	AUGUSTUS	exon	115600543	115600691	.	+	.	ID=g4688.t1.exon7;Parent=g4688.t1;
OY101440.1_Gymnocheta_viridis_genome_assembly,_chromosome:_1	AUGUSTUS	intron	115600692	115600786	1	+	.	ID=g4688.t1.intron7;Parent=g4688.t1;
OY101440.1_Gymnocheta_viridis_genome_assembly,_chromosome:_1	AUGUSTUS	CDS	115600787	115600966	1	+	2	ID=g4688.t1.CDS8;Parent=g4688.t1;
OY101440.1_Gymnocheta_viridis_genome_assembly,_chromosome:_1	AUGUSTUS	exon	115600787	115600966	.	+	.	ID=g4688.t1.exon8;Parent=g4688.t1;
OY101440.1_Gymnocheta_viridis_genome_assembly,_chromosome:_1	AUGUSTUS	intron	115600967	115604095	1	+	.	ID=g4688.t1.intron8;Parent=g4688.t1;
OY101440.1_Gymnocheta_viridis_genome_assembly,_chromosome:_1	AUGUSTUS	CDS	115604096	115604402	1	+	2	ID=g4688.t1.CDS9;Parent=g4688.t1;
OY101440.1_Gymnocheta_viridis_genome_assembly,_chromosome:_1	AUGUSTUS	exon	115604096	115604402	.	+	.	ID=g4688.t1.exon9;Parent=g4688.t1;
OY101440.1_Gymnocheta_viridis_genome_assembly,_chromosome:_1	AUGUSTUS	intron	115604403	115604478	1	+	.	ID=g4688.t1.intron9;Parent=g4688.t1;
OY101440.1_Gymnocheta_viridis_genome_assembly,_chromosome:_1	AUGUSTUS	CDS	115604479	115604635	1	+	1	ID=g4688.t1.CDS10;Parent=g4688.t1;
OY101440.1_Gymnocheta_viridis_genome_assembly,_chromosome:_1	AUGUSTUS	exon	115604479	115604635	.	+	.	ID=g4688.t1.exon10;Parent=g4688.t1;
OY101440.1_Gymnocheta_viridis_genome_assembly,_chromosome:_1	AUGUSTUS	intron	115604636	115604715	1	+	.	ID=g4688.t1.intron10;Parent=g4688.t1;
OY101440.1_Gymnocheta_viridis_genome_assembly,_chromosome:_1	AUGUSTUS	CDS	115604716	115604823	1	+	0	ID=g4688.t1.CDS11;Parent=g4688.t1;
OY101440.1_Gymnocheta_viridis_genome_assembly,_chromosome:_1	AUGUSTUS	exon	115604716	115604823	.	+	.	ID=g4688.t1.exon11;Parent=g4688.t1;
OY101440.1_Gymnocheta_viridis_genome_assembly,_chromosome:_1	AUGUSTUS	intron	115604824	115610880	1	+	.	ID=g4688.t1.intron11;Parent=g4688.t1;
OY101440.1_Gymnocheta_viridis_genome_assembly,_chromosome:_1	AUGUSTUS	CDS	115610881	115611123	1	+	0	ID=g4688.t1.CDS12;Parent=g4688.t1;
OY101440.1_Gymnocheta_viridis_genome_assembly,_chromosome:_1	AUGUSTUS	exon	115610881	115611123	.	+	.	ID=g4688.t1.exon12;Parent=g4688.t1;
OY101440.1_Gymnocheta_viridis_genome_assembly,_chromosome:_1	AUGUSTUS	stop_codon	115611121	115611123	.	+	0	ID=g4688.t1.stop1;Parent=g4688.t1;
OY101440.1_Gymnocheta_viridis_genome_assembly,_chromosome:_1	AUGUSTUS	mRNA	115594904	115611123	0.65	+	.	ID=g4688.t2;Parent=g4688;
OY101440.1_Gymnocheta_viridis_genome_assembly,_chromosome:_1	AUGUSTUS	start_codon	115594904	115594906	.	+	0	ID=g4688.t2.start1;Parent=g4688.t2;
OY101440.1_Gymnocheta_viridis_genome_assembly,_chromosome:_1	AUGUSTUS	CDS	115594904	115596707	0.65	+	0	ID=g4688.t2.CDS1;Parent=g4688.t2;
OY101440.1_Gymnocheta_viridis_genome_assembly,_chromosome:_1	AUGUSTUS	exon	115594904	115596707	.	+	.	ID=g4688.t2.exon1;Parent=g4688.t2;
OY101440.1_Gymnocheta_viridis_genome_assembly,_chromosome:_1	AUGUSTUS	intron	115596708	115598946	1	+	.	ID=g4688.t2.intron1;Parent=g4688.t2;
OY101440.1_Gymnocheta_viridis_genome_assembly,_chromosome:_1	AUGUSTUS	CDS	115598947	115599177	1	+	2	ID=g4688.t2.CDS2;Parent=g4688.t2;
OY101440.1_Gymnocheta_viridis_genome_assembly,_chromosome:_1	AUGUSTUS	exon	115598947	115599177	.	+	.	ID=g4688.t2.exon2;Parent=g4688.t2;
OY101440.1_Gymnocheta_viridis_genome_assembly,_chromosome:_1	AUGUSTUS	intron	115599178	115599258	1	+	.	ID=g4688.t2.intron2;Parent=g4688.t2;
OY101440.1_Gymnocheta_viridis_genome_assembly,_chromosome:_1	AUGUSTUS	CDS	115599259	115599395	1	+	2	ID=g4688.t2.CDS3;Parent=g4688.t2;
OY101440.1_Gymnocheta_viridis_genome_assembly,_chromosome:_1	AUGUSTUS	exon	115599259	115599395	.	+	.	ID=g4688.t2.exon3;Parent=g4688.t2;
OY101440.1_Gymnocheta_viridis_genome_assembly,_chromosome:_1	AUGUSTUS	intron	115599396	115599455	1	+	.	ID=g4688.t2.intron3;Parent=g4688.t2;
OY101440.1_Gymnocheta_viridis_genome_assembly,_chromosome:_1	AUGUSTUS	CDS	115599456	115599745	1	+	0	ID=g4688.t2.CDS4;Parent=g4688.t2;
OY101440.1_Gymnocheta_viridis_genome_assembly,_chromosome:_1	AUGUSTUS	exon	115599456	115599745	.	+	.	ID=g4688.t2.exon4;Parent=g4688.t2;
OY101440.1_Gymnocheta_viridis_genome_assembly,_chromosome:_1	AUGUSTUS	intron	115599746	115599821	1	+	.	ID=g4688.t2.intron4;Parent=g4688.t2;
OY101440.1_Gymnocheta_viridis_genome_assembly,_chromosome:_1	AUGUSTUS	CDS	115599822	115600143	1	+	1	ID=g4688.t2.CDS5;Parent=g4688.t2;
OY101440.1_Gymnocheta_viridis_genome_assembly,_chromosome:_1	AUGUSTUS	exon	115599822	115600143	.	+	.	ID=g4688.t2.exon5;Parent=g4688.t2;
OY101440.1_Gymnocheta_viridis_genome_assembly,_chromosome:_1	AUGUSTUS	intron	115600144	115600204	1	+	.	ID=g4688.t2.intron5;Parent=g4688.t2;
OY101440.1_Gymnocheta_viridis_genome_assembly,_chromosome:_1	AUGUSTUS	CDS	115600205	115600434	1	+	0	ID=g4688.t2.CDS6;Parent=g4688.t2;
OY101440.1_Gymnocheta_viridis_genome_assembly,_chromosome:_1	AUGUSTUS	exon	115600205	115600434	.	+	.	ID=g4688.t2.exon6;Parent=g4688.t2;
OY101440.1_Gymnocheta_viridis_genome_assembly,_chromosome:_1	AUGUSTUS	intron	115600435	115600542	1	+	.	ID=g4688.t2.intron6;Parent=g4688.t2;
OY101440.1_Gymnocheta_viridis_genome_assembly,_chromosome:_1	AUGUSTUS	CDS	115600543	115600691	1	+	1	ID=g4688.t2.CDS7;Parent=g4688.t2;
OY101440.1_Gymnocheta_viridis_genome_assembly,_chromosome:_1	AUGUSTUS	exon	115600543	115600691	.	+	.	ID=g4688.t2.exon7;Parent=g4688.t2;
OY101440.1_Gymnocheta_viridis_genome_assembly,_chromosome:_1	AUGUSTUS	intron	115600692	115600786	1	+	.	ID=g4688.t2.intron7;Parent=g4688.t2;
OY101440.1_Gymnocheta_viridis_genome_assembly,_chromosome:_1	AUGUSTUS	CDS	115600787	115601056	1	+	2	ID=g4688.t2.CDS8;Parent=g4688.t2;
OY101440.1_Gymnocheta_viridis_genome_assembly,_chromosome:_1	AUGUSTUS	exon	115600787	115601056	.	+	.	ID=g4688.t2.exon8;Parent=g4688.t2;
OY101440.1_Gymnocheta_viridis_genome_assembly,_chromosome:_1	AUGUSTUS	intron	115601057	115604095	1	+	.	ID=g4688.t2.intron8;Parent=g4688.t2;
OY101440.1_Gymnocheta_viridis_genome_assembly,_chromosome:_1	AUGUSTUS	CDS	115604096	115604402	1	+	2	ID=g4688.t2.CDS9;Parent=g4688.t2;
OY101440.1_Gymnocheta_viridis_genome_assembly,_chromosome:_1	AUGUSTUS	exon	115604096	115604402	.	+	.	ID=g4688.t2.exon9;Parent=g4688.t2;
OY101440.1_Gymnocheta_viridis_genome_assembly,_chromosome:_1	AUGUSTUS	intron	115604403	115604478	1	+	.	ID=g4688.t2.intron9;Parent=g4688.t2;
OY101440.1_Gymnocheta_viridis_genome_assembly,_chromosome:_1	AUGUSTUS	CDS	115604479	115604635	1	+	1	ID=g4688.t2.CDS10;Parent=g4688.t2;
OY101440.1_Gymnocheta_viridis_genome_assembly,_chromosome:_1	AUGUSTUS	exon	115604479	115604635	.	+	.	ID=g4688.t2.exon10;Parent=g4688.t2;
OY101440.1_Gymnocheta_viridis_genome_assembly,_chromosome:_1	AUGUSTUS	intron	115604636	115604715	1	+	.	ID=g4688.t2.intron10;Parent=g4688.t2;
OY101440.1_Gymnocheta_viridis_genome_assembly,_chromosome:_1	AUGUSTUS	CDS	115604716	115604823	1	+	0	ID=g4688.t2.CDS11;Parent=g4688.t2;
OY101440.1_Gymnocheta_viridis_genome_assembly,_chromosome:_1	AUGUSTUS	exon	115604716	115604823	.	+	.	ID=g4688.t2.exon11;Parent=g4688.t2;
OY101440.1_Gymnocheta_viridis_genome_assembly,_chromosome:_1	AUGUSTUS	intron	115604824	115610880	1	+	.	ID=g4688.t2.intron11;Parent=g4688.t2;
OY101440.1_Gymnocheta_viridis_genome_assembly,_chromosome:_1	AUGUSTUS	CDS	115610881	115611123	1	+	0	ID=g4688.t2.CDS12;Parent=g4688.t2;
OY101440.1_Gymnocheta_viridis_genome_assembly,_chromosome:_1	AUGUSTUS	exon	115610881	115611123	.	+	.	ID=g4688.t2.exon12;Parent=g4688.t2;
OY101440.1_Gymnocheta_viridis_genome_assembly,_chromosome:_1	AUGUSTUS	stop_codon	115611121	115611123	.	+	0	ID=g4688.t2.stop1;Parent=g4688.t2;
OY101440.1_Gymnocheta_viridis_genome_assembly,_chromosome:_1	AUGUSTUS	mRNA	115594904	115611123	0.67	+	.	ID=g4688.t3;Parent=g4688;
OY101440.1_Gymnocheta_viridis_genome_assembly,_chromosome:_1	AUGUSTUS	start_codon	115594904	115594906	.	+	0	ID=g4688.t3.start1;Parent=g4688.t3;
OY101440.1_Gymnocheta_viridis_genome_assembly,_chromosome:_1	AUGUSTUS	CDS	115594904	115596707	0.67	+	0	ID=g4688.t3.CDS1;Parent=g4688.t3;
OY101440.1_Gymnocheta_viridis_genome_assembly,_chromosome:_1	AUGUSTUS	exon	115594904	115596707	.	+	.	ID=g4688.t3.exon1;Parent=g4688.t3;
OY101440.1_Gymnocheta_viridis_genome_assembly,_chromosome:_1	AUGUSTUS	intron	115596708	115598946	1	+	.	ID=g4688.t3.intron1;Parent=g4688.t3;
OY101440.1_Gymnocheta_viridis_genome_assembly,_chromosome:_1	AUGUSTUS	CDS	115598947	115599177	1	+	2	ID=g4688.t3.CDS2;Parent=g4688.t3;
OY101440.1_Gymnocheta_viridis_genome_assembly,_chromosome:_1	AUGUSTUS	exon	115598947	115599177	.	+	.	ID=g4688.t3.exon2;Parent=g4688.t3;
OY101440.1_Gymnocheta_viridis_genome_assembly,_chromosome:_1	AUGUSTUS	intron	115599178	115599258	1	+	.	ID=g4688.t3.intron2;Parent=g4688.t3;
OY101440.1_Gymnocheta_viridis_genome_assembly,_chromosome:_1	AUGUSTUS	CDS	115599259	115599395	1	+	2	ID=g4688.t3.CDS3;Parent=g4688.t3;
OY101440.1_Gymnocheta_viridis_genome_assembly,_chromosome:_1	AUGUSTUS	exon	115599259	115599395	.	+	.	ID=g4688.t3.exon3;Parent=g4688.t3;
OY101440.1_Gymnocheta_viridis_genome_assembly,_chromosome:_1	AUGUSTUS	intron	115599396	115599455	1	+	.	ID=g4688.t3.intron3;Parent=g4688.t3;
OY101440.1_Gymnocheta_viridis_genome_assembly,_chromosome:_1	AUGUSTUS	CDS	115599456	115599745	1	+	0	ID=g4688.t3.CDS4;Parent=g4688.t3;
OY101440.1_Gymnocheta_viridis_genome_assembly,_chromosome:_1	AUGUSTUS	exon	115599456	115599745	.	+	.	ID=g4688.t3.exon4;Parent=g4688.t3;
OY101440.1_Gymnocheta_viridis_genome_assembly,_chromosome:_1	AUGUSTUS	intron	115599746	115599821	1	+	.	ID=g4688.t3.intron4;Parent=g4688.t3;
OY101440.1_Gymnocheta_viridis_genome_assembly,_chromosome:_1	AUGUSTUS	CDS	115599822	115600143	1	+	1	ID=g4688.t3.CDS5;Parent=g4688.t3;
OY101440.1_Gymnocheta_viridis_genome_assembly,_chromosome:_1	AUGUSTUS	exon	115599822	115600143	.	+	.	ID=g4688.t3.exon5;Parent=g4688.t3;
OY101440.1_Gymnocheta_viridis_genome_assembly,_chromosome:_1	AUGUSTUS	intron	115600144	115600204	1	+	.	ID=g4688.t3.intron5;Parent=g4688.t3;
OY101440.1_Gymnocheta_viridis_genome_assembly,_chromosome:_1	AUGUSTUS	CDS	115600205	115600434	1	+	0	ID=g4688.t3.CDS6;Parent=g4688.t3;
OY101440.1_Gymnocheta_viridis_genome_assembly,_chromosome:_1	AUGUSTUS	exon	115600205	115600434	.	+	.	ID=g4688.t3.exon6;Parent=g4688.t3;
OY101440.1_Gymnocheta_viridis_genome_assembly,_chromosome:_1	AUGUSTUS	intron	115600435	115600542	1	+	.	ID=g4688.t3.intron6;Parent=g4688.t3;
OY101440.1_Gymnocheta_viridis_genome_assembly,_chromosome:_1	AUGUSTUS	CDS	115600543	115600691	1	+	1	ID=g4688.t3.CDS7;Parent=g4688.t3;
OY101440.1_Gymnocheta_viridis_genome_assembly,_chromosome:_1	AUGUSTUS	exon	115600543	115600691	.	+	.	ID=g4688.t3.exon7;Parent=g4688.t3;
OY101440.1_Gymnocheta_viridis_genome_assembly,_chromosome:_1	AUGUSTUS	intron	115600692	115600786	1	+	.	ID=g4688.t3.intron7;Parent=g4688.t3;
OY101440.1_Gymnocheta_viridis_genome_assembly,_chromosome:_1	AUGUSTUS	CDS	115600787	115601044	1	+	2	ID=g4688.t3.CDS8;Parent=g4688.t3;
OY101440.1_Gymnocheta_viridis_genome_assembly,_chromosome:_1	AUGUSTUS	exon	115600787	115601044	.	+	.	ID=g4688.t3.exon8;Parent=g4688.t3;
OY101440.1_Gymnocheta_viridis_genome_assembly,_chromosome:_1	AUGUSTUS	intron	115601045	115604095	1	+	.	ID=g4688.t3.intron8;Parent=g4688.t3;
OY101440.1_Gymnocheta_viridis_genome_assembly,_chromosome:_1	AUGUSTUS	CDS	115604096	115604402	1	+	2	ID=g4688.t3.CDS9;Parent=g4688.t3;
OY101440.1_Gymnocheta_viridis_genome_assembly,_chromosome:_1	AUGUSTUS	exon	115604096	115604402	.	+	.	ID=g4688.t3.exon9;Parent=g4688.t3;
OY101440.1_Gymnocheta_viridis_genome_assembly,_chromosome:_1	AUGUSTUS	intron	115604403	115604478	1	+	.	ID=g4688.t3.intron9;Parent=g4688.t3;
OY101440.1_Gymnocheta_viridis_genome_assembly,_chromosome:_1	AUGUSTUS	CDS	115604479	115604635	1	+	1	ID=g4688.t3.CDS10;Parent=g4688.t3;
OY101440.1_Gymnocheta_viridis_genome_assembly,_chromosome:_1	AUGUSTUS	exon	115604479	115604635	.	+	.	ID=g4688.t3.exon10;Parent=g4688.t3;
OY101440.1_Gymnocheta_viridis_genome_assembly,_chromosome:_1	AUGUSTUS	intron	115604636	115604715	1	+	.	ID=g4688.t3.intron10;Parent=g4688.t3;
OY101440.1_Gymnocheta_viridis_genome_assembly,_chromosome:_1	AUGUSTUS	CDS	115604716	115604823	1	+	0	ID=g4688.t3.CDS11;Parent=g4688.t3;
OY101440.1_Gymnocheta_viridis_genome_assembly,_chromosome:_1	AUGUSTUS	exon	115604716	115604823	.	+	.	ID=g4688.t3.exon11;Parent=g4688.t3;
OY101440.1_Gymnocheta_viridis_genome_assembly,_chromosome:_1	AUGUSTUS	intron	115604824	115610880	1	+	.	ID=g4688.t3.intron11;Parent=g4688.t3;
OY101440.1_Gymnocheta_viridis_genome_assembly,_chromosome:_1	AUGUSTUS	CDS	115610881	115611123	1	+	0	ID=g4688.t3.CDS12;Parent=g4688.t3;
OY101440.1_Gymnocheta_viridis_genome_assembly,_chromosome:_1	AUGUSTUS	exon	115610881	115611123	.	+	.	ID=g4688.t3.exon12;Parent=g4688.t3;
OY101440.1_Gymnocheta_viridis_genome_assembly,_chromosome:_1	AUGUSTUS	stop_codon	115611121	115611123	.	+	0	ID=g4688.t3.stop1;Parent=g4688.t3;
OY101440.1_Gymnocheta_viridis_genome_assembly,_chromosome:_1	AUGUSTUS	gene	115626275	115634069	.	-	.	ID=g4689;
OY101440.1_Gymnocheta_viridis_genome_assembly,_chromosome:_1	AUGUSTUS	mRNA	115626275	115634069	1	-	.	ID=g4689.t1;Parent=g4689;
OY101440.1_Gymnocheta_viridis_genome_assembly,_chromosome:_1	AUGUSTUS	stop_codon	115626275	115626277	.	-	0	ID=g4689.t1.stop1;Parent=g4689.t1;
OY101440.1_Gymnocheta_viridis_genome_assembly,_chromosome:_1	AUGUSTUS	CDS	115626275	115626513	1	-	2	ID=g4689.t1.CDS1;Parent=g4689.t1;
OY101440.1_Gymnocheta_viridis_genome_assembly,_chromosome:_1	AUGUSTUS	exon	115626275	115626513	.	-	.	ID=g4689.t1.exon1;Parent=g4689.t1;
OY101440.1_Gymnocheta_viridis_genome_assembly,_chromosome:_1	AUGUSTUS	intron	115626514	115626581	1	-	.	ID=g4689.t1.intron1;Parent=g4689.t1;
OY101440.1_Gymnocheta_viridis_genome_assembly,_chromosome:_1	AUGUSTUS	CDS	115626582	115626827	1	-	2	ID=g4689.t1.CDS2;Parent=g4689.t1;
OY101440.1_Gymnocheta_viridis_genome_assembly,_chromosome:_1	AUGUSTUS	exon	115626582	115626827	.	-	.	ID=g4689.t1.exon2;Parent=g4689.t1;
OY101440.1_Gymnocheta_viridis_genome_assembly,_chromosome:_1	AUGUSTUS	intron	115626828	115626893	1	-	.	ID=g4689.t1.intron2;Parent=g4689.t1;
OY101440.1_Gymnocheta_viridis_genome_assembly,_chromosome:_1	AUGUSTUS	CDS	115626894	115627060	1	-	1	ID=g4689.t1.CDS3;Parent=g4689.t1;
OY101440.1_Gymnocheta_viridis_genome_assembly,_chromosome:_1	AUGUSTUS	exon	115626894	115627060	.	-	.	ID=g4689.t1.exon3;Parent=g4689.t1;
OY101440.1_Gymnocheta_viridis_genome_assembly,_chromosome:_1	AUGUSTUS	intron	115627061	115629477	1	-	.	ID=g4689.t1.intron3;Parent=g4689.t1;
OY101440.1_Gymnocheta_viridis_genome_assembly,_chromosome:_1	AUGUSTUS	CDS	115629478	115629904	1	-	2	ID=g4689.t1.CDS4;Parent=g4689.t1;
OY101440.1_Gymnocheta_viridis_genome_assembly,_chromosome:_1	AUGUSTUS	exon	115629478	115629904	.	-	.	ID=g4689.t1.exon4;Parent=g4689.t1;
OY101440.1_Gymnocheta_viridis_genome_assembly,_chromosome:_1	AUGUSTUS	intron	115629905	115629997	1	-	.	ID=g4689.t1.intron4;Parent=g4689.t1;
OY101440.1_Gymnocheta_viridis_genome_assembly,_chromosome:_1	AUGUSTUS	CDS	115629998	115630337	1	-	0	ID=g4689.t1.CDS5;Parent=g4689.t1;
OY101440.1_Gymnocheta_viridis_genome_assembly,_chromosome:_1	AUGUSTUS	exon	115629998	115630337	.	-	.	ID=g4689.t1.exon5;Parent=g4689.t1;
OY101440.1_Gymnocheta_viridis_genome_assembly,_chromosome:_1	AUGUSTUS	intron	115630338	115630681	1	-	.	ID=g4689.t1.intron5;Parent=g4689.t1;
OY101440.1_Gymnocheta_viridis_genome_assembly,_chromosome:_1	AUGUSTUS	CDS	115630682	115630851	1	-	2	ID=g4689.t1.CDS6;Parent=g4689.t1;
OY101440.1_Gymnocheta_viridis_genome_assembly,_chromosome:_1	AUGUSTUS	exon	115630682	115630851	.	-	.	ID=g4689.t1.exon6;Parent=g4689.t1;
OY101440.1_Gymnocheta_viridis_genome_assembly,_chromosome:_1	AUGUSTUS	intron	115630852	115631910	1	-	.	ID=g4689.t1.intron6;Parent=g4689.t1;
OY101440.1_Gymnocheta_viridis_genome_assembly,_chromosome:_1	AUGUSTUS	CDS	115631911	115632012	1	-	2	ID=g4689.t1.CDS7;Parent=g4689.t1;
OY101440.1_Gymnocheta_viridis_genome_assembly,_chromosome:_1	AUGUSTUS	exon	115631911	115632012	.	-	.	ID=g4689.t1.exon7;Parent=g4689.t1;
OY101440.1_Gymnocheta_viridis_genome_assembly,_chromosome:_1	AUGUSTUS	intron	115632013	115632248	1	-	.	ID=g4689.t1.intron7;Parent=g4689.t1;
OY101440.1_Gymnocheta_viridis_genome_assembly,_chromosome:_1	AUGUSTUS	CDS	115632249	115632444	1	-	0	ID=g4689.t1.CDS8;Parent=g4689.t1;
OY101440.1_Gymnocheta_viridis_genome_assembly,_chromosome:_1	AUGUSTUS	exon	115632249	115632444	.	-	.	ID=g4689.t1.exon8;Parent=g4689.t1;
OY101440.1_Gymnocheta_viridis_genome_assembly,_chromosome:_1	AUGUSTUS	intron	115632445	115632578	1	-	.	ID=g4689.t1.intron8;Parent=g4689.t1;
OY101440.1_Gymnocheta_viridis_genome_assembly,_chromosome:_1	AUGUSTUS	CDS	115632579	115632819	1	-	1	ID=g4689.t1.CDS9;Parent=g4689.t1;
OY101440.1_Gymnocheta_viridis_genome_assembly,_chromosome:_1	AUGUSTUS	exon	115632579	115632819	.	-	.	ID=g4689.t1.exon9;Parent=g4689.t1;
OY101440.1_Gymnocheta_viridis_genome_assembly,_chromosome:_1	AUGUSTUS	intron	115632820	115633962	1	-	.	ID=g4689.t1.intron9;Parent=g4689.t1;
OY101440.1_Gymnocheta_viridis_genome_assembly,_chromosome:_1	AUGUSTUS	CDS	115633963	115634069	1	-	0	ID=g4689.t1.CDS10;Parent=g4689.t1;
OY101440.1_Gymnocheta_viridis_genome_assembly,_chromosome:_1	AUGUSTUS	exon	115633963	115634069	.	-	.	ID=g4689.t1.exon10;Parent=g4689.t1;
OY101440.1_Gymnocheta_viridis_genome_assembly,_chromosome:_1	AUGUSTUS	start_codon	115634067	115634069	.	-	0	ID=g4689.t1.start1;Parent=g4689.t1;
OY101440.1_Gymnocheta_viridis_genome_assembly,_chromosome:_1	AUGUSTUS	gene	115635159	115636415	.	+	.	ID=g4690;
OY101440.1_Gymnocheta_viridis_genome_assembly,_chromosome:_1	AUGUSTUS	mRNA	115635159	115636415	1	+	.	ID=g4690.t1;Parent=g4690;
OY101440.1_Gymnocheta_viridis_genome_assembly,_chromosome:_1	AUGUSTUS	start_codon	115635159	115635161	.	+	0	ID=g4690.t1.start1;Parent=g4690.t1;
OY101440.1_Gymnocheta_viridis_genome_assembly,_chromosome:_1	AUGUSTUS	CDS	115635159	115635365	1	+	0	ID=g4690.t1.CDS1;Parent=g4690.t1;
OY101440.1_Gymnocheta_viridis_genome_assembly,_chromosome:_1	AUGUSTUS	exon	115635159	115635365	.	+	.	ID=g4690.t1.exon1;Parent=g4690.t1;
OY101440.1_Gymnocheta_viridis_genome_assembly,_chromosome:_1	AUGUSTUS	intron	115635366	115635431	1	+	.	ID=g4690.t1.intron1;Parent=g4690.t1;
OY101440.1_Gymnocheta_viridis_genome_assembly,_chromosome:_1	AUGUSTUS	CDS	115635432	115635861	1	+	0	ID=g4690.t1.CDS2;Parent=g4690.t1;
OY101440.1_Gymnocheta_viridis_genome_assembly,_chromosome:_1	AUGUSTUS	exon	115635432	115635861	.	+	.	ID=g4690.t1.exon2;Parent=g4690.t1;
OY101440.1_Gymnocheta_viridis_genome_assembly,_chromosome:_1	AUGUSTUS	intron	115635862	115635924	1	+	.	ID=g4690.t1.intron2;Parent=g4690.t1;
OY101440.1_Gymnocheta_viridis_genome_assembly,_chromosome:_1	AUGUSTUS	CDS	115635925	115636415	1	+	2	ID=g4690.t1.CDS3;Parent=g4690.t1;
OY101440.1_Gymnocheta_viridis_genome_assembly,_chromosome:_1	AUGUSTUS	exon	115635925	115636415	.	+	.	ID=g4690.t1.exon3;Parent=g4690.t1;
OY101440.1_Gymnocheta_viridis_genome_assembly,_chromosome:_1	AUGUSTUS	stop_codon	115636413	115636415	.	+	0	ID=g4690.t1.stop1;Parent=g4690.t1;
OY101440.1_Gymnocheta_viridis_genome_assembly,_chromosome:_1	AUGUSTUS	gene	115637505	115639809	.	+	.	ID=g4691;
OY101440.1_Gymnocheta_viridis_genome_assembly,_chromosome:_1	AUGUSTUS	mRNA	115637505	115639809	1	+	.	ID=g4691.t1;Parent=g4691;
OY101440.1_Gymnocheta_viridis_genome_assembly,_chromosome:_1	AUGUSTUS	start_codon	115637505	115637507	.	+	0	ID=g4691.t1.start1;Parent=g4691.t1;
OY101440.1_Gymnocheta_viridis_genome_assembly,_chromosome:_1	AUGUSTUS	CDS	115637505	115639250	1	+	0	ID=g4691.t1.CDS1;Parent=g4691.t1;
OY101440.1_Gymnocheta_viridis_genome_assembly,_chromosome:_1	AUGUSTUS	exon	115637505	115639250	.	+	.	ID=g4691.t1.exon1;Parent=g4691.t1;
OY101440.1_Gymnocheta_viridis_genome_assembly,_chromosome:_1	AUGUSTUS	intron	115639251	115639326	1	+	.	ID=g4691.t1.intron1;Parent=g4691.t1;
OY101440.1_Gymnocheta_viridis_genome_assembly,_chromosome:_1	AUGUSTUS	CDS	115639327	115639809	1	+	0	ID=g4691.t1.CDS2;Parent=g4691.t1;
OY101440.1_Gymnocheta_viridis_genome_assembly,_chromosome:_1	AUGUSTUS	exon	115639327	115639809	.	+	.	ID=g4691.t1.exon2;Parent=g4691.t1;
OY101440.1_Gymnocheta_viridis_genome_assembly,_chromosome:_1	AUGUSTUS	stop_codon	115639807	115639809	.	+	0	ID=g4691.t1.stop1;Parent=g4691.t1;
OY101440.1_Gymnocheta_viridis_genome_assembly,_chromosome:_1	AUGUSTUS	gene	115641530	115646069	.	+	.	ID=g4692;
OY101440.1_Gymnocheta_viridis_genome_assembly,_chromosome:_1	AUGUSTUS	mRNA	115641530	115646069	1	+	.	ID=g4692.t1;Parent=g4692;
OY101440.1_Gymnocheta_viridis_genome_assembly,_chromosome:_1	AUGUSTUS	start_codon	115641530	115641532	.	+	0	ID=g4692.t1.start1;Parent=g4692.t1;
OY101440.1_Gymnocheta_viridis_genome_assembly,_chromosome:_1	AUGUSTUS	CDS	115641530	115641870	1	+	0	ID=g4692.t1.CDS1;Parent=g4692.t1;
OY101440.1_Gymnocheta_viridis_genome_assembly,_chromosome:_1	AUGUSTUS	exon	115641530	115641870	.	+	.	ID=g4692.t1.exon1;Parent=g4692.t1;
OY101440.1_Gymnocheta_viridis_genome_assembly,_chromosome:_1	AUGUSTUS	intron	115641871	115641942	1	+	.	ID=g4692.t1.intron1;Parent=g4692.t1;
OY101440.1_Gymnocheta_viridis_genome_assembly,_chromosome:_1	AUGUSTUS	CDS	115641943	115642586	1	+	1	ID=g4692.t1.CDS2;Parent=g4692.t1;
OY101440.1_Gymnocheta_viridis_genome_assembly,_chromosome:_1	AUGUSTUS	exon	115641943	115642586	.	+	.	ID=g4692.t1.exon2;Parent=g4692.t1;
OY101440.1_Gymnocheta_viridis_genome_assembly,_chromosome:_1	AUGUSTUS	intron	115642587	115642665	1	+	.	ID=g4692.t1.intron2;Parent=g4692.t1;
OY101440.1_Gymnocheta_viridis_genome_assembly,_chromosome:_1	AUGUSTUS	CDS	115642666	115642753	1	+	2	ID=g4692.t1.CDS3;Parent=g4692.t1;
OY101440.1_Gymnocheta_viridis_genome_assembly,_chromosome:_1	AUGUSTUS	exon	115642666	115642753	.	+	.	ID=g4692.t1.exon3;Parent=g4692.t1;
OY101440.1_Gymnocheta_viridis_genome_assembly,_chromosome:_1	AUGUSTUS	intron	115642754	115645625	1	+	.	ID=g4692.t1.intron3;Parent=g4692.t1;
OY101440.1_Gymnocheta_viridis_genome_assembly,_chromosome:_1	AUGUSTUS	CDS	115645626	115645819	1	+	1	ID=g4692.t1.CDS4;Parent=g4692.t1;
OY101440.1_Gymnocheta_viridis_genome_assembly,_chromosome:_1	AUGUSTUS	exon	115645626	115645819	.	+	.	ID=g4692.t1.exon4;Parent=g4692.t1;
OY101440.1_Gymnocheta_viridis_genome_assembly,_chromosome:_1	AUGUSTUS	intron	115645820	115645905	1	+	.	ID=g4692.t1.intron4;Parent=g4692.t1;
OY101440.1_Gymnocheta_viridis_genome_assembly,_chromosome:_1	AUGUSTUS	CDS	115645906	115646069	1	+	2	ID=g4692.t1.CDS5;Parent=g4692.t1;
OY101440.1_Gymnocheta_viridis_genome_assembly,_chromosome:_1	AUGUSTUS	exon	115645906	115646069	.	+	.	ID=g4692.t1.exon5;Parent=g4692.t1;
OY101440.1_Gymnocheta_viridis_genome_assembly,_chromosome:_1	AUGUSTUS	stop_codon	115646067	115646069	.	+	0	ID=g4692.t1.stop1;Parent=g4692.t1;
OY101440.1_Gymnocheta_viridis_genome_assembly,_chromosome:_1	AUGUSTUS	gene	115650956	115651276	.	+	.	ID=g4693;
OY101440.1_Gymnocheta_viridis_genome_assembly,_chromosome:_1	AUGUSTUS	mRNA	115650956	115651276	1	+	.	ID=g4693.t1;Parent=g4693;
OY101440.1_Gymnocheta_viridis_genome_assembly,_chromosome:_1	AUGUSTUS	start_codon	115650956	115650958	.	+	0	ID=g4693.t1.start1;Parent=g4693.t1;
OY101440.1_Gymnocheta_viridis_genome_assembly,_chromosome:_1	AUGUSTUS	CDS	115650956	115651276	1	+	0	ID=g4693.t1.CDS1;Parent=g4693.t1;
OY101440.1_Gymnocheta_viridis_genome_assembly,_chromosome:_1	AUGUSTUS	exon	115650956	115651276	.	+	.	ID=g4693.t1.exon1;Parent=g4693.t1;
OY101440.1_Gymnocheta_viridis_genome_assembly,_chromosome:_1	AUGUSTUS	stop_codon	115651274	115651276	.	+	0	ID=g4693.t1.stop1;Parent=g4693.t1;
OY101440.1_Gymnocheta_viridis_genome_assembly,_chromosome:_1	AUGUSTUS	gene	115653806	115658477	.	-	.	ID=g4694;
OY101440.1_Gymnocheta_viridis_genome_assembly,_chromosome:_1	AUGUSTUS	mRNA	115653806	115658477	1	-	.	ID=g4694.t1;Parent=g4694;
OY101440.1_Gymnocheta_viridis_genome_assembly,_chromosome:_1	AUGUSTUS	stop_codon	115653806	115653808	.	-	0	ID=g4694.t1.stop1;Parent=g4694.t1;
OY101440.1_Gymnocheta_viridis_genome_assembly,_chromosome:_1	AUGUSTUS	CDS	115653806	115654019	1	-	1	ID=g4694.t1.CDS1;Parent=g4694.t1;
OY101440.1_Gymnocheta_viridis_genome_assembly,_chromosome:_1	AUGUSTUS	exon	115653806	115654019	.	-	.	ID=g4694.t1.exon1;Parent=g4694.t1;
OY101440.1_Gymnocheta_viridis_genome_assembly,_chromosome:_1	AUGUSTUS	intron	115654020	115654090	1	-	.	ID=g4694.t1.intron1;Parent=g4694.t1;
OY101440.1_Gymnocheta_viridis_genome_assembly,_chromosome:_1	AUGUSTUS	CDS	115654091	115654250	1	-	2	ID=g4694.t1.CDS2;Parent=g4694.t1;
OY101440.1_Gymnocheta_viridis_genome_assembly,_chromosome:_1	AUGUSTUS	exon	115654091	115654250	.	-	.	ID=g4694.t1.exon2;Parent=g4694.t1;
OY101440.1_Gymnocheta_viridis_genome_assembly,_chromosome:_1	AUGUSTUS	intron	115654251	115654311	1	-	.	ID=g4694.t1.intron2;Parent=g4694.t1;
OY101440.1_Gymnocheta_viridis_genome_assembly,_chromosome:_1	AUGUSTUS	CDS	115654312	115654492	1	-	0	ID=g4694.t1.CDS3;Parent=g4694.t1;
OY101440.1_Gymnocheta_viridis_genome_assembly,_chromosome:_1	AUGUSTUS	exon	115654312	115654492	.	-	.	ID=g4694.t1.exon3;Parent=g4694.t1;
OY101440.1_Gymnocheta_viridis_genome_assembly,_chromosome:_1	AUGUSTUS	intron	115654493	115654556	1	-	.	ID=g4694.t1.intron3;Parent=g4694.t1;
OY101440.1_Gymnocheta_viridis_genome_assembly,_chromosome:_1	AUGUSTUS	CDS	115654557	115654705	1	-	2	ID=g4694.t1.CDS4;Parent=g4694.t1;
OY101440.1_Gymnocheta_viridis_genome_assembly,_chromosome:_1	AUGUSTUS	exon	115654557	115654705	.	-	.	ID=g4694.t1.exon4;Parent=g4694.t1;
OY101440.1_Gymnocheta_viridis_genome_assembly,_chromosome:_1	AUGUSTUS	intron	115654706	115654768	1	-	.	ID=g4694.t1.intron4;Parent=g4694.t1;
OY101440.1_Gymnocheta_viridis_genome_assembly,_chromosome:_1	AUGUSTUS	CDS	115654769	115655747	1	-	0	ID=g4694.t1.CDS5;Parent=g4694.t1;
OY101440.1_Gymnocheta_viridis_genome_assembly,_chromosome:_1	AUGUSTUS	exon	115654769	115655747	.	-	.	ID=g4694.t1.exon5;Parent=g4694.t1;
OY101440.1_Gymnocheta_viridis_genome_assembly,_chromosome:_1	AUGUSTUS	intron	115655748	115655827	1	-	.	ID=g4694.t1.intron5;Parent=g4694.t1;
OY101440.1_Gymnocheta_viridis_genome_assembly,_chromosome:_1	AUGUSTUS	CDS	115655828	115656070	1	-	0	ID=g4694.t1.CDS6;Parent=g4694.t1;
OY101440.1_Gymnocheta_viridis_genome_assembly,_chromosome:_1	AUGUSTUS	exon	115655828	115656070	.	-	.	ID=g4694.t1.exon6;Parent=g4694.t1;
OY101440.1_Gymnocheta_viridis_genome_assembly,_chromosome:_1	AUGUSTUS	intron	115656071	115658101	1	-	.	ID=g4694.t1.intron6;Parent=g4694.t1;
OY101440.1_Gymnocheta_viridis_genome_assembly,_chromosome:_1	AUGUSTUS	CDS	115658102	115658248	1	-	0	ID=g4694.t1.CDS7;Parent=g4694.t1;
OY101440.1_Gymnocheta_viridis_genome_assembly,_chromosome:_1	AUGUSTUS	exon	115658102	115658248	.	-	.	ID=g4694.t1.exon7;Parent=g4694.t1;
OY101440.1_Gymnocheta_viridis_genome_assembly,_chromosome:_1	AUGUSTUS	intron	115658249	115658375	1	-	.	ID=g4694.t1.intron7;Parent=g4694.t1;
OY101440.1_Gymnocheta_viridis_genome_assembly,_chromosome:_1	AUGUSTUS	CDS	115658376	115658477	1	-	0	ID=g4694.t1.CDS8;Parent=g4694.t1;
OY101440.1_Gymnocheta_viridis_genome_assembly,_chromosome:_1	AUGUSTUS	exon	115658376	115658477	.	-	.	ID=g4694.t1.exon8;Parent=g4694.t1;
OY101440.1_Gymnocheta_viridis_genome_assembly,_chromosome:_1	AUGUSTUS	start_codon	115658475	115658477	.	-	0	ID=g4694.t1.start1;Parent=g4694.t1;
OY101440.1_Gymnocheta_viridis_genome_assembly,_chromosome:_1	AUGUSTUS	gene	115694993	115699307	.	+	.	ID=g4695;
OY101440.1_Gymnocheta_viridis_genome_assembly,_chromosome:_1	AUGUSTUS	mRNA	115694993	115699307	1	+	.	ID=g4695.t1;Parent=g4695;
OY101440.1_Gymnocheta_viridis_genome_assembly,_chromosome:_1	AUGUSTUS	start_codon	115694993	115694995	.	+	0	ID=g4695.t1.start1;Parent=g4695.t1;
OY101440.1_Gymnocheta_viridis_genome_assembly,_chromosome:_1	AUGUSTUS	CDS	115694993	115695043	1	+	0	ID=g4695.t1.CDS1;Parent=g4695.t1;
OY101440.1_Gymnocheta_viridis_genome_assembly,_chromosome:_1	AUGUSTUS	exon	115694993	115695043	.	+	.	ID=g4695.t1.exon1;Parent=g4695.t1;
OY101440.1_Gymnocheta_viridis_genome_assembly,_chromosome:_1	AUGUSTUS	intron	115695044	115697537	1	+	.	ID=g4695.t1.intron1;Parent=g4695.t1;
OY101440.1_Gymnocheta_viridis_genome_assembly,_chromosome:_1	AUGUSTUS	CDS	115697538	115699307	1	+	0	ID=g4695.t1.CDS2;Parent=g4695.t1;
OY101440.1_Gymnocheta_viridis_genome_assembly,_chromosome:_1	AUGUSTUS	exon	115697538	115699307	.	+	.	ID=g4695.t1.exon2;Parent=g4695.t1;
OY101440.1_Gymnocheta_viridis_genome_assembly,_chromosome:_1	AUGUSTUS	stop_codon	115699305	115699307	.	+	0	ID=g4695.t1.stop1;Parent=g4695.t1;
OY101440.1_Gymnocheta_viridis_genome_assembly,_chromosome:_1	AUGUSTUS	gene	115715837	115726376	.	+	.	ID=g4696;
OY101440.1_Gymnocheta_viridis_genome_assembly,_chromosome:_1	AUGUSTUS	mRNA	115715837	115726376	0.91	+	.	ID=g4696.t1;Parent=g4696;
OY101440.1_Gymnocheta_viridis_genome_assembly,_chromosome:_1	AUGUSTUS	start_codon	115715837	115715839	.	+	0	ID=g4696.t1.start1;Parent=g4696.t1;
OY101440.1_Gymnocheta_viridis_genome_assembly,_chromosome:_1	AUGUSTUS	CDS	115715837	115716845	1	+	0	ID=g4696.t1.CDS1;Parent=g4696.t1;
OY101440.1_Gymnocheta_viridis_genome_assembly,_chromosome:_1	AUGUSTUS	exon	115715837	115716845	.	+	.	ID=g4696.t1.exon1;Parent=g4696.t1;
OY101440.1_Gymnocheta_viridis_genome_assembly,_chromosome:_1	AUGUSTUS	intron	115716846	115725858	1	+	.	ID=g4696.t1.intron1;Parent=g4696.t1;
OY101440.1_Gymnocheta_viridis_genome_assembly,_chromosome:_1	AUGUSTUS	CDS	115725859	115726139	1	+	2	ID=g4696.t1.CDS2;Parent=g4696.t1;
OY101440.1_Gymnocheta_viridis_genome_assembly,_chromosome:_1	AUGUSTUS	exon	115725859	115726139	.	+	.	ID=g4696.t1.exon2;Parent=g4696.t1;
OY101440.1_Gymnocheta_viridis_genome_assembly,_chromosome:_1	AUGUSTUS	intron	115726140	115726217	1	+	.	ID=g4696.t1.intron2;Parent=g4696.t1;
OY101440.1_Gymnocheta_viridis_genome_assembly,_chromosome:_1	AUGUSTUS	CDS	115726218	115726376	0.91	+	0	ID=g4696.t1.CDS3;Parent=g4696.t1;
OY101440.1_Gymnocheta_viridis_genome_assembly,_chromosome:_1	AUGUSTUS	exon	115726218	115726376	.	+	.	ID=g4696.t1.exon3;Parent=g4696.t1;
OY101440.1_Gymnocheta_viridis_genome_assembly,_chromosome:_1	AUGUSTUS	stop_codon	115726374	115726376	.	+	0	ID=g4696.t1.stop1;Parent=g4696.t1;
OY101440.1_Gymnocheta_viridis_genome_assembly,_chromosome:_1	AUGUSTUS	gene	115753251	115764951	.	+	.	ID=g4697;
OY101440.1_Gymnocheta_viridis_genome_assembly,_chromosome:_1	AUGUSTUS	mRNA	115753251	115764951	0.32	+	.	ID=g4697.t1;Parent=g4697;
OY101440.1_Gymnocheta_viridis_genome_assembly,_chromosome:_1	AUGUSTUS	start_codon	115753251	115753253	.	+	0	ID=g4697.t1.start1;Parent=g4697.t1;
OY101440.1_Gymnocheta_viridis_genome_assembly,_chromosome:_1	AUGUSTUS	CDS	115753251	115753293	0.32	+	0	ID=g4697.t1.CDS1;Parent=g4697.t1;
OY101440.1_Gymnocheta_viridis_genome_assembly,_chromosome:_1	AUGUSTUS	exon	115753251	115753293	.	+	.	ID=g4697.t1.exon1;Parent=g4697.t1;
OY101440.1_Gymnocheta_viridis_genome_assembly,_chromosome:_1	AUGUSTUS	intron	115753294	115761362	0.35	+	.	ID=g4697.t1.intron1;Parent=g4697.t1;
OY101440.1_Gymnocheta_viridis_genome_assembly,_chromosome:_1	AUGUSTUS	CDS	115761363	115761398	0.91	+	2	ID=g4697.t1.CDS2;Parent=g4697.t1;
OY101440.1_Gymnocheta_viridis_genome_assembly,_chromosome:_1	AUGUSTUS	exon	115761363	115761398	.	+	.	ID=g4697.t1.exon2;Parent=g4697.t1;
OY101440.1_Gymnocheta_viridis_genome_assembly,_chromosome:_1	AUGUSTUS	intron	115761399	115761473	1	+	.	ID=g4697.t1.intron2;Parent=g4697.t1;
OY101440.1_Gymnocheta_viridis_genome_assembly,_chromosome:_1	AUGUSTUS	CDS	115761474	115761571	1	+	2	ID=g4697.t1.CDS3;Parent=g4697.t1;
OY101440.1_Gymnocheta_viridis_genome_assembly,_chromosome:_1	AUGUSTUS	exon	115761474	115761571	.	+	.	ID=g4697.t1.exon3;Parent=g4697.t1;
OY101440.1_Gymnocheta_viridis_genome_assembly,_chromosome:_1	AUGUSTUS	intron	115761572	115764606	1	+	.	ID=g4697.t1.intron3;Parent=g4697.t1;
OY101440.1_Gymnocheta_viridis_genome_assembly,_chromosome:_1	AUGUSTUS	CDS	115764607	115764951	1	+	0	ID=g4697.t1.CDS4;Parent=g4697.t1;
OY101440.1_Gymnocheta_viridis_genome_assembly,_chromosome:_1	AUGUSTUS	exon	115764607	115764951	.	+	.	ID=g4697.t1.exon4;Parent=g4697.t1;
OY101440.1_Gymnocheta_viridis_genome_assembly,_chromosome:_1	AUGUSTUS	stop_codon	115764949	115764951	.	+	0	ID=g4697.t1.stop1;Parent=g4697.t1;
OY101440.1_Gymnocheta_viridis_genome_assembly,_chromosome:_1	AUGUSTUS	gene	115765851	115769793	.	-	.	ID=g4698;
OY101440.1_Gymnocheta_viridis_genome_assembly,_chromosome:_1	AUGUSTUS	mRNA	115765851	115769793	1	-	.	ID=g4698.t1;Parent=g4698;
OY101440.1_Gymnocheta_viridis_genome_assembly,_chromosome:_1	AUGUSTUS	stop_codon	115765851	115765853	.	-	0	ID=g4698.t1.stop1;Parent=g4698.t1;
OY101440.1_Gymnocheta_viridis_genome_assembly,_chromosome:_1	AUGUSTUS	CDS	115765851	115766248	1	-	2	ID=g4698.t1.CDS1;Parent=g4698.t1;
OY101440.1_Gymnocheta_viridis_genome_assembly,_chromosome:_1	AUGUSTUS	exon	115765851	115766248	.	-	.	ID=g4698.t1.exon1;Parent=g4698.t1;
OY101440.1_Gymnocheta_viridis_genome_assembly,_chromosome:_1	AUGUSTUS	intron	115766249	115769708	1	-	.	ID=g4698.t1.intron1;Parent=g4698.t1;
OY101440.1_Gymnocheta_viridis_genome_assembly,_chromosome:_1	AUGUSTUS	CDS	115769709	115769793	1	-	0	ID=g4698.t1.CDS2;Parent=g4698.t1;
OY101440.1_Gymnocheta_viridis_genome_assembly,_chromosome:_1	AUGUSTUS	exon	115769709	115769793	.	-	.	ID=g4698.t1.exon2;Parent=g4698.t1;
OY101440.1_Gymnocheta_viridis_genome_assembly,_chromosome:_1	AUGUSTUS	start_codon	115769791	115769793	.	-	0	ID=g4698.t1.start1;Parent=g4698.t1;
OY101440.1_Gymnocheta_viridis_genome_assembly,_chromosome:_1	AUGUSTUS	gene	115898286	115903192	.	+	.	ID=g4699;
OY101440.1_Gymnocheta_viridis_genome_assembly,_chromosome:_1	AUGUSTUS	mRNA	115898286	115903192	1	+	.	ID=g4699.t1;Parent=g4699;
OY101440.1_Gymnocheta_viridis_genome_assembly,_chromosome:_1	AUGUSTUS	start_codon	115898286	115898288	.	+	0	ID=g4699.t1.start1;Parent=g4699.t1;
OY101440.1_Gymnocheta_viridis_genome_assembly,_chromosome:_1	AUGUSTUS	CDS	115898286	115898405	1	+	0	ID=g4699.t1.CDS1;Parent=g4699.t1;
OY101440.1_Gymnocheta_viridis_genome_assembly,_chromosome:_1	AUGUSTUS	exon	115898286	115898405	.	+	.	ID=g4699.t1.exon1;Parent=g4699.t1;
OY101440.1_Gymnocheta_viridis_genome_assembly,_chromosome:_1	AUGUSTUS	intron	115898406	115898468	1	+	.	ID=g4699.t1.intron1;Parent=g4699.t1;
OY101440.1_Gymnocheta_viridis_genome_assembly,_chromosome:_1	AUGUSTUS	CDS	115898469	115898735	1	+	0	ID=g4699.t1.CDS2;Parent=g4699.t1;
OY101440.1_Gymnocheta_viridis_genome_assembly,_chromosome:_1	AUGUSTUS	exon	115898469	115898735	.	+	.	ID=g4699.t1.exon2;Parent=g4699.t1;
OY101440.1_Gymnocheta_viridis_genome_assembly,_chromosome:_1	AUGUSTUS	intron	115898736	115898802	1	+	.	ID=g4699.t1.intron2;Parent=g4699.t1;
OY101440.1_Gymnocheta_viridis_genome_assembly,_chromosome:_1	AUGUSTUS	CDS	115898803	115900584	1	+	0	ID=g4699.t1.CDS3;Parent=g4699.t1;
OY101440.1_Gymnocheta_viridis_genome_assembly,_chromosome:_1	AUGUSTUS	exon	115898803	115900584	.	+	.	ID=g4699.t1.exon3;Parent=g4699.t1;
OY101440.1_Gymnocheta_viridis_genome_assembly,_chromosome:_1	AUGUSTUS	intron	115900585	115901938	1	+	.	ID=g4699.t1.intron3;Parent=g4699.t1;
OY101440.1_Gymnocheta_viridis_genome_assembly,_chromosome:_1	AUGUSTUS	CDS	115901939	115902154	1	+	0	ID=g4699.t1.CDS4;Parent=g4699.t1;
OY101440.1_Gymnocheta_viridis_genome_assembly,_chromosome:_1	AUGUSTUS	exon	115901939	115902154	.	+	.	ID=g4699.t1.exon4;Parent=g4699.t1;
OY101440.1_Gymnocheta_viridis_genome_assembly,_chromosome:_1	AUGUSTUS	intron	115902155	115903036	1	+	.	ID=g4699.t1.intron4;Parent=g4699.t1;
OY101440.1_Gymnocheta_viridis_genome_assembly,_chromosome:_1	AUGUSTUS	CDS	115903037	115903192	1	+	0	ID=g4699.t1.CDS5;Parent=g4699.t1;
OY101440.1_Gymnocheta_viridis_genome_assembly,_chromosome:_1	AUGUSTUS	exon	115903037	115903192	.	+	.	ID=g4699.t1.exon5;Parent=g4699.t1;
OY101440.1_Gymnocheta_viridis_genome_assembly,_chromosome:_1	AUGUSTUS	stop_codon	115903190	115903192	.	+	0	ID=g4699.t1.stop1;Parent=g4699.t1;
OY101440.1_Gymnocheta_viridis_genome_assembly,_chromosome:_1	AUGUSTUS	gene	115921653	115923880	.	+	.	ID=g4700;
OY101440.1_Gymnocheta_viridis_genome_assembly,_chromosome:_1	AUGUSTUS	mRNA	115921653	115923880	1	+	.	ID=g4700.t1;Parent=g4700;
OY101440.1_Gymnocheta_viridis_genome_assembly,_chromosome:_1	AUGUSTUS	start_codon	115921653	115921655	.	+	0	ID=g4700.t1.start1;Parent=g4700.t1;
OY101440.1_Gymnocheta_viridis_genome_assembly,_chromosome:_1	AUGUSTUS	CDS	115921653	115921817	1	+	0	ID=g4700.t1.CDS1;Parent=g4700.t1;
OY101440.1_Gymnocheta_viridis_genome_assembly,_chromosome:_1	AUGUSTUS	exon	115921653	115921817	.	+	.	ID=g4700.t1.exon1;Parent=g4700.t1;
OY101440.1_Gymnocheta_viridis_genome_assembly,_chromosome:_1	AUGUSTUS	intron	115921818	115921914	1	+	.	ID=g4700.t1.intron1;Parent=g4700.t1;
OY101440.1_Gymnocheta_viridis_genome_assembly,_chromosome:_1	AUGUSTUS	CDS	115921915	115922147	1	+	0	ID=g4700.t1.CDS2;Parent=g4700.t1;
OY101440.1_Gymnocheta_viridis_genome_assembly,_chromosome:_1	AUGUSTUS	exon	115921915	115922147	.	+	.	ID=g4700.t1.exon2;Parent=g4700.t1;
OY101440.1_Gymnocheta_viridis_genome_assembly,_chromosome:_1	AUGUSTUS	intron	115922148	115923759	1	+	.	ID=g4700.t1.intron2;Parent=g4700.t1;
OY101440.1_Gymnocheta_viridis_genome_assembly,_chromosome:_1	AUGUSTUS	CDS	115923760	115923880	1	+	1	ID=g4700.t1.CDS3;Parent=g4700.t1;
OY101440.1_Gymnocheta_viridis_genome_assembly,_chromosome:_1	AUGUSTUS	exon	115923760	115923880	.	+	.	ID=g4700.t1.exon3;Parent=g4700.t1;
OY101440.1_Gymnocheta_viridis_genome_assembly,_chromosome:_1	AUGUSTUS	stop_codon	115923878	115923880	.	+	0	ID=g4700.t1.stop1;Parent=g4700.t1;
OY101440.1_Gymnocheta_viridis_genome_assembly,_chromosome:_1	AUGUSTUS	gene	116064143	116066050	.	+	.	ID=g4701;
OY101440.1_Gymnocheta_viridis_genome_assembly,_chromosome:_1	AUGUSTUS	mRNA	116064143	116066050	1	+	.	ID=g4701.t1;Parent=g4701;
OY101440.1_Gymnocheta_viridis_genome_assembly,_chromosome:_1	AUGUSTUS	start_codon	116064143	116064145	.	+	0	ID=g4701.t1.start1;Parent=g4701.t1;
OY101440.1_Gymnocheta_viridis_genome_assembly,_chromosome:_1	AUGUSTUS	CDS	116064143	116066050	1	+	0	ID=g4701.t1.CDS1;Parent=g4701.t1;
OY101440.1_Gymnocheta_viridis_genome_assembly,_chromosome:_1	AUGUSTUS	exon	116064143	116066050	.	+	.	ID=g4701.t1.exon1;Parent=g4701.t1;
OY101440.1_Gymnocheta_viridis_genome_assembly,_chromosome:_1	AUGUSTUS	stop_codon	116066048	116066050	.	+	0	ID=g4701.t1.stop1;Parent=g4701.t1;
OY101440.1_Gymnocheta_viridis_genome_assembly,_chromosome:_1	AUGUSTUS	gene	116067363	116069638	.	-	.	ID=g4702;
OY101440.1_Gymnocheta_viridis_genome_assembly,_chromosome:_1	AUGUSTUS	mRNA	116067363	116069638	0.64	-	.	ID=g4702.t1;Parent=g4702;
OY101440.1_Gymnocheta_viridis_genome_assembly,_chromosome:_1	AUGUSTUS	stop_codon	116067363	116067365	.	-	0	ID=g4702.t1.stop1;Parent=g4702.t1;
OY101440.1_Gymnocheta_viridis_genome_assembly,_chromosome:_1	AUGUSTUS	CDS	116067363	116067454	0.66	-	2	ID=g4702.t1.CDS1;Parent=g4702.t1;
OY101440.1_Gymnocheta_viridis_genome_assembly,_chromosome:_1	AUGUSTUS	exon	116067363	116067454	.	-	.	ID=g4702.t1.exon1;Parent=g4702.t1;
OY101440.1_Gymnocheta_viridis_genome_assembly,_chromosome:_1	AUGUSTUS	intron	116067455	116069316	0.64	-	.	ID=g4702.t1.intron1;Parent=g4702.t1;
OY101440.1_Gymnocheta_viridis_genome_assembly,_chromosome:_1	AUGUSTUS	CDS	116069317	116069638	0.81	-	0	ID=g4702.t1.CDS2;Parent=g4702.t1;
OY101440.1_Gymnocheta_viridis_genome_assembly,_chromosome:_1	AUGUSTUS	exon	116069317	116069638	.	-	.	ID=g4702.t1.exon2;Parent=g4702.t1;
OY101440.1_Gymnocheta_viridis_genome_assembly,_chromosome:_1	AUGUSTUS	start_codon	116069636	116069638	.	-	0	ID=g4702.t1.start1;Parent=g4702.t1;
OY101440.1_Gymnocheta_viridis_genome_assembly,_chromosome:_1	AUGUSTUS	gene	116133706	116135214	.	-	.	ID=g4703;
OY101440.1_Gymnocheta_viridis_genome_assembly,_chromosome:_1	AUGUSTUS	mRNA	116133706	116135214	0.5	-	.	ID=g4703.t1;Parent=g4703;
OY101440.1_Gymnocheta_viridis_genome_assembly,_chromosome:_1	AUGUSTUS	stop_codon	116133706	116133708	.	-	0	ID=g4703.t1.stop1;Parent=g4703.t1;
OY101440.1_Gymnocheta_viridis_genome_assembly,_chromosome:_1	AUGUSTUS	CDS	116133706	116134050	1	-	0	ID=g4703.t1.CDS1;Parent=g4703.t1;
OY101440.1_Gymnocheta_viridis_genome_assembly,_chromosome:_1	AUGUSTUS	exon	116133706	116134050	.	-	.	ID=g4703.t1.exon1;Parent=g4703.t1;
OY101440.1_Gymnocheta_viridis_genome_assembly,_chromosome:_1	AUGUSTUS	intron	116134051	116134118	1	-	.	ID=g4703.t1.intron1;Parent=g4703.t1;
OY101440.1_Gymnocheta_viridis_genome_assembly,_chromosome:_1	AUGUSTUS	CDS	116134119	116134957	0.5	-	2	ID=g4703.t1.CDS2;Parent=g4703.t1;
OY101440.1_Gymnocheta_viridis_genome_assembly,_chromosome:_1	AUGUSTUS	exon	116134119	116134957	.	-	.	ID=g4703.t1.exon2;Parent=g4703.t1;
OY101440.1_Gymnocheta_viridis_genome_assembly,_chromosome:_1	AUGUSTUS	intron	116134958	116135072	0.5	-	.	ID=g4703.t1.intron2;Parent=g4703.t1;
OY101440.1_Gymnocheta_viridis_genome_assembly,_chromosome:_1	AUGUSTUS	CDS	116135073	116135214	0.69	-	0	ID=g4703.t1.CDS3;Parent=g4703.t1;
OY101440.1_Gymnocheta_viridis_genome_assembly,_chromosome:_1	AUGUSTUS	exon	116135073	116135214	.	-	.	ID=g4703.t1.exon3;Parent=g4703.t1;
OY101440.1_Gymnocheta_viridis_genome_assembly,_chromosome:_1	AUGUSTUS	start_codon	116135212	116135214	.	-	0	ID=g4703.t1.start1;Parent=g4703.t1;
OY101440.1_Gymnocheta_viridis_genome_assembly,_chromosome:_1	AUGUSTUS	gene	116141535	116182461	.	+	.	ID=g4704;
OY101440.1_Gymnocheta_viridis_genome_assembly,_chromosome:_1	AUGUSTUS	mRNA	116141535	116182461	0.74	+	.	ID=g4704.t1;Parent=g4704;
OY101440.1_Gymnocheta_viridis_genome_assembly,_chromosome:_1	AUGUSTUS	start_codon	116141535	116141537	.	+	0	ID=g4704.t1.start1;Parent=g4704.t1;
OY101440.1_Gymnocheta_viridis_genome_assembly,_chromosome:_1	AUGUSTUS	CDS	116141535	116141584	0.75	+	0	ID=g4704.t1.CDS1;Parent=g4704.t1;
OY101440.1_Gymnocheta_viridis_genome_assembly,_chromosome:_1	AUGUSTUS	exon	116141535	116141584	.	+	.	ID=g4704.t1.exon1;Parent=g4704.t1;
OY101440.1_Gymnocheta_viridis_genome_assembly,_chromosome:_1	AUGUSTUS	intron	116141585	116150392	0.76	+	.	ID=g4704.t1.intron1;Parent=g4704.t1;
OY101440.1_Gymnocheta_viridis_genome_assembly,_chromosome:_1	AUGUSTUS	CDS	116150393	116150484	0.9	+	1	ID=g4704.t1.CDS2;Parent=g4704.t1;
OY101440.1_Gymnocheta_viridis_genome_assembly,_chromosome:_1	AUGUSTUS	exon	116150393	116150484	.	+	.	ID=g4704.t1.exon2;Parent=g4704.t1;
OY101440.1_Gymnocheta_viridis_genome_assembly,_chromosome:_1	AUGUSTUS	intron	116150485	116167537	0.9	+	.	ID=g4704.t1.intron2;Parent=g4704.t1;
OY101440.1_Gymnocheta_viridis_genome_assembly,_chromosome:_1	AUGUSTUS	CDS	116167538	116167686	0.93	+	2	ID=g4704.t1.CDS3;Parent=g4704.t1;
OY101440.1_Gymnocheta_viridis_genome_assembly,_chromosome:_1	AUGUSTUS	exon	116167538	116167686	.	+	.	ID=g4704.t1.exon3;Parent=g4704.t1;
OY101440.1_Gymnocheta_viridis_genome_assembly,_chromosome:_1	AUGUSTUS	intron	116167687	116174618	1	+	.	ID=g4704.t1.intron3;Parent=g4704.t1;
OY101440.1_Gymnocheta_viridis_genome_assembly,_chromosome:_1	AUGUSTUS	CDS	116174619	116174718	1	+	0	ID=g4704.t1.CDS4;Parent=g4704.t1;
OY101440.1_Gymnocheta_viridis_genome_assembly,_chromosome:_1	AUGUSTUS	exon	116174619	116174718	.	+	.	ID=g4704.t1.exon4;Parent=g4704.t1;
OY101440.1_Gymnocheta_viridis_genome_assembly,_chromosome:_1	AUGUSTUS	intron	116174719	116176464	1	+	.	ID=g4704.t1.intron4;Parent=g4704.t1;
OY101440.1_Gymnocheta_viridis_genome_assembly,_chromosome:_1	AUGUSTUS	CDS	116176465	116176593	1	+	2	ID=g4704.t1.CDS5;Parent=g4704.t1;
OY101440.1_Gymnocheta_viridis_genome_assembly,_chromosome:_1	AUGUSTUS	exon	116176465	116176593	.	+	.	ID=g4704.t1.exon5;Parent=g4704.t1;
OY101440.1_Gymnocheta_viridis_genome_assembly,_chromosome:_1	AUGUSTUS	intron	116176594	116179934	1	+	.	ID=g4704.t1.intron5;Parent=g4704.t1;
OY101440.1_Gymnocheta_viridis_genome_assembly,_chromosome:_1	AUGUSTUS	CDS	116179935	116180093	1	+	2	ID=g4704.t1.CDS6;Parent=g4704.t1;
OY101440.1_Gymnocheta_viridis_genome_assembly,_chromosome:_1	AUGUSTUS	exon	116179935	116180093	.	+	.	ID=g4704.t1.exon6;Parent=g4704.t1;
OY101440.1_Gymnocheta_viridis_genome_assembly,_chromosome:_1	AUGUSTUS	intron	116180094	116181997	1	+	.	ID=g4704.t1.intron6;Parent=g4704.t1;
OY101440.1_Gymnocheta_viridis_genome_assembly,_chromosome:_1	AUGUSTUS	CDS	116181998	116182169	1	+	2	ID=g4704.t1.CDS7;Parent=g4704.t1;
OY101440.1_Gymnocheta_viridis_genome_assembly,_chromosome:_1	AUGUSTUS	exon	116181998	116182169	.	+	.	ID=g4704.t1.exon7;Parent=g4704.t1;
OY101440.1_Gymnocheta_viridis_genome_assembly,_chromosome:_1	AUGUSTUS	intron	116182170	116182256	1	+	.	ID=g4704.t1.intron7;Parent=g4704.t1;
OY101440.1_Gymnocheta_viridis_genome_assembly,_chromosome:_1	AUGUSTUS	CDS	116182257	116182461	1	+	1	ID=g4704.t1.CDS8;Parent=g4704.t1;
OY101440.1_Gymnocheta_viridis_genome_assembly,_chromosome:_1	AUGUSTUS	exon	116182257	116182461	.	+	.	ID=g4704.t1.exon8;Parent=g4704.t1;
OY101440.1_Gymnocheta_viridis_genome_assembly,_chromosome:_1	AUGUSTUS	stop_codon	116182459	116182461	.	+	0	ID=g4704.t1.stop1;Parent=g4704.t1;
OY101440.1_Gymnocheta_viridis_genome_assembly,_chromosome:_1	AUGUSTUS	gene	116214153	116214703	.	-	.	ID=g4705;
OY101440.1_Gymnocheta_viridis_genome_assembly,_chromosome:_1	AUGUSTUS	mRNA	116214153	116214703	1	-	.	ID=g4705.t1;Parent=g4705;
OY101440.1_Gymnocheta_viridis_genome_assembly,_chromosome:_1	AUGUSTUS	stop_codon	116214153	116214155	.	-	0	ID=g4705.t1.stop1;Parent=g4705.t1;
OY101440.1_Gymnocheta_viridis_genome_assembly,_chromosome:_1	AUGUSTUS	CDS	116214153	116214453	1	-	1	ID=g4705.t1.CDS1;Parent=g4705.t1;
OY101440.1_Gymnocheta_viridis_genome_assembly,_chromosome:_1	AUGUSTUS	exon	116214153	116214453	.	-	.	ID=g4705.t1.exon1;Parent=g4705.t1;
OY101440.1_Gymnocheta_viridis_genome_assembly,_chromosome:_1	AUGUSTUS	intron	116214454	116214527	1	-	.	ID=g4705.t1.intron1;Parent=g4705.t1;
OY101440.1_Gymnocheta_viridis_genome_assembly,_chromosome:_1	AUGUSTUS	CDS	116214528	116214703	1	-	0	ID=g4705.t1.CDS2;Parent=g4705.t1;
OY101440.1_Gymnocheta_viridis_genome_assembly,_chromosome:_1	AUGUSTUS	exon	116214528	116214703	.	-	.	ID=g4705.t1.exon2;Parent=g4705.t1;
OY101440.1_Gymnocheta_viridis_genome_assembly,_chromosome:_1	AUGUSTUS	start_codon	116214701	116214703	.	-	0	ID=g4705.t1.start1;Parent=g4705.t1;
OY101440.1_Gymnocheta_viridis_genome_assembly,_chromosome:_1	AUGUSTUS	gene	116227695	116237096	.	-	.	ID=g4706;
OY101440.1_Gymnocheta_viridis_genome_assembly,_chromosome:_1	AUGUSTUS	mRNA	116227695	116237096	1	-	.	ID=g4706.t1;Parent=g4706;
OY101440.1_Gymnocheta_viridis_genome_assembly,_chromosome:_1	AUGUSTUS	stop_codon	116227695	116227697	.	-	0	ID=g4706.t1.stop1;Parent=g4706.t1;
OY101440.1_Gymnocheta_viridis_genome_assembly,_chromosome:_1	AUGUSTUS	CDS	116227695	116227981	1	-	2	ID=g4706.t1.CDS1;Parent=g4706.t1;
OY101440.1_Gymnocheta_viridis_genome_assembly,_chromosome:_1	AUGUSTUS	exon	116227695	116227981	.	-	.	ID=g4706.t1.exon1;Parent=g4706.t1;
OY101440.1_Gymnocheta_viridis_genome_assembly,_chromosome:_1	AUGUSTUS	intron	116227982	116228049	1	-	.	ID=g4706.t1.intron1;Parent=g4706.t1;
OY101440.1_Gymnocheta_viridis_genome_assembly,_chromosome:_1	AUGUSTUS	CDS	116228050	116228219	1	-	1	ID=g4706.t1.CDS2;Parent=g4706.t1;
OY101440.1_Gymnocheta_viridis_genome_assembly,_chromosome:_1	AUGUSTUS	exon	116228050	116228219	.	-	.	ID=g4706.t1.exon2;Parent=g4706.t1;
OY101440.1_Gymnocheta_viridis_genome_assembly,_chromosome:_1	AUGUSTUS	intron	116228220	116232114	1	-	.	ID=g4706.t1.intron2;Parent=g4706.t1;
OY101440.1_Gymnocheta_viridis_genome_assembly,_chromosome:_1	AUGUSTUS	CDS	116232115	116232494	1	-	0	ID=g4706.t1.CDS3;Parent=g4706.t1;
OY101440.1_Gymnocheta_viridis_genome_assembly,_chromosome:_1	AUGUSTUS	exon	116232115	116232494	.	-	.	ID=g4706.t1.exon3;Parent=g4706.t1;
OY101440.1_Gymnocheta_viridis_genome_assembly,_chromosome:_1	AUGUSTUS	intron	116232495	116232562	1	-	.	ID=g4706.t1.intron3;Parent=g4706.t1;
OY101440.1_Gymnocheta_viridis_genome_assembly,_chromosome:_1	AUGUSTUS	CDS	116232563	116234081	1	-	1	ID=g4706.t1.CDS4;Parent=g4706.t1;
OY101440.1_Gymnocheta_viridis_genome_assembly,_chromosome:_1	AUGUSTUS	exon	116232563	116234081	.	-	.	ID=g4706.t1.exon4;Parent=g4706.t1;
OY101440.1_Gymnocheta_viridis_genome_assembly,_chromosome:_1	AUGUSTUS	intron	116234082	116236950	1	-	.	ID=g4706.t1.intron4;Parent=g4706.t1;
OY101440.1_Gymnocheta_viridis_genome_assembly,_chromosome:_1	AUGUSTUS	CDS	116236951	116237096	1	-	0	ID=g4706.t1.CDS5;Parent=g4706.t1;
OY101440.1_Gymnocheta_viridis_genome_assembly,_chromosome:_1	AUGUSTUS	exon	116236951	116237096	.	-	.	ID=g4706.t1.exon5;Parent=g4706.t1;
OY101440.1_Gymnocheta_viridis_genome_assembly,_chromosome:_1	AUGUSTUS	start_codon	116237094	116237096	.	-	0	ID=g4706.t1.start1;Parent=g4706.t1;
OY101440.1_Gymnocheta_viridis_genome_assembly,_chromosome:_1	AUGUSTUS	gene	116237581	116246537	.	-	.	ID=g4707;
OY101440.1_Gymnocheta_viridis_genome_assembly,_chromosome:_1	AUGUSTUS	mRNA	116237581	116246537	1	-	.	ID=g4707.t1;Parent=g4707;
OY101440.1_Gymnocheta_viridis_genome_assembly,_chromosome:_1	AUGUSTUS	stop_codon	116237581	116237583	.	-	0	ID=g4707.t1.stop1;Parent=g4707.t1;
OY101440.1_Gymnocheta_viridis_genome_assembly,_chromosome:_1	AUGUSTUS	CDS	116237581	116237741	1	-	2	ID=g4707.t1.CDS1;Parent=g4707.t1;
OY101440.1_Gymnocheta_viridis_genome_assembly,_chromosome:_1	AUGUSTUS	exon	116237581	116237741	.	-	.	ID=g4707.t1.exon1;Parent=g4707.t1;
OY101440.1_Gymnocheta_viridis_genome_assembly,_chromosome:_1	AUGUSTUS	intron	116237742	116237818	1	-	.	ID=g4707.t1.intron1;Parent=g4707.t1;
OY101440.1_Gymnocheta_viridis_genome_assembly,_chromosome:_1	AUGUSTUS	CDS	116237819	116238035	1	-	0	ID=g4707.t1.CDS2;Parent=g4707.t1;
OY101440.1_Gymnocheta_viridis_genome_assembly,_chromosome:_1	AUGUSTUS	exon	116237819	116238035	.	-	.	ID=g4707.t1.exon2;Parent=g4707.t1;
OY101440.1_Gymnocheta_viridis_genome_assembly,_chromosome:_1	AUGUSTUS	intron	116238036	116238108	1	-	.	ID=g4707.t1.intron2;Parent=g4707.t1;
OY101440.1_Gymnocheta_viridis_genome_assembly,_chromosome:_1	AUGUSTUS	CDS	116238109	116238297	1	-	0	ID=g4707.t1.CDS3;Parent=g4707.t1;
OY101440.1_Gymnocheta_viridis_genome_assembly,_chromosome:_1	AUGUSTUS	exon	116238109	116238297	.	-	.	ID=g4707.t1.exon3;Parent=g4707.t1;
OY101440.1_Gymnocheta_viridis_genome_assembly,_chromosome:_1	AUGUSTUS	intron	116238298	116238364	1	-	.	ID=g4707.t1.intron3;Parent=g4707.t1;
OY101440.1_Gymnocheta_viridis_genome_assembly,_chromosome:_1	AUGUSTUS	CDS	116238365	116238717	1	-	2	ID=g4707.t1.CDS4;Parent=g4707.t1;
OY101440.1_Gymnocheta_viridis_genome_assembly,_chromosome:_1	AUGUSTUS	exon	116238365	116238717	.	-	.	ID=g4707.t1.exon4;Parent=g4707.t1;
OY101440.1_Gymnocheta_viridis_genome_assembly,_chromosome:_1	AUGUSTUS	intron	116238718	116241818	1	-	.	ID=g4707.t1.intron4;Parent=g4707.t1;
OY101440.1_Gymnocheta_viridis_genome_assembly,_chromosome:_1	AUGUSTUS	CDS	116241819	116242384	1	-	1	ID=g4707.t1.CDS5;Parent=g4707.t1;
OY101440.1_Gymnocheta_viridis_genome_assembly,_chromosome:_1	AUGUSTUS	exon	116241819	116242384	.	-	.	ID=g4707.t1.exon5;Parent=g4707.t1;
OY101440.1_Gymnocheta_viridis_genome_assembly,_chromosome:_1	AUGUSTUS	intron	116242385	116242449	1	-	.	ID=g4707.t1.intron5;Parent=g4707.t1;
OY101440.1_Gymnocheta_viridis_genome_assembly,_chromosome:_1	AUGUSTUS	CDS	116242450	116242562	1	-	0	ID=g4707.t1.CDS6;Parent=g4707.t1;
OY101440.1_Gymnocheta_viridis_genome_assembly,_chromosome:_1	AUGUSTUS	exon	116242450	116242562	.	-	.	ID=g4707.t1.exon6;Parent=g4707.t1;
OY101440.1_Gymnocheta_viridis_genome_assembly,_chromosome:_1	AUGUSTUS	intron	116242563	116243978	1	-	.	ID=g4707.t1.intron6;Parent=g4707.t1;
OY101440.1_Gymnocheta_viridis_genome_assembly,_chromosome:_1	AUGUSTUS	CDS	116243979	116244183	1	-	1	ID=g4707.t1.CDS7;Parent=g4707.t1;
OY101440.1_Gymnocheta_viridis_genome_assembly,_chromosome:_1	AUGUSTUS	exon	116243979	116244183	.	-	.	ID=g4707.t1.exon7;Parent=g4707.t1;
OY101440.1_Gymnocheta_viridis_genome_assembly,_chromosome:_1	AUGUSTUS	intron	116244184	116244280	1	-	.	ID=g4707.t1.intron7;Parent=g4707.t1;
OY101440.1_Gymnocheta_viridis_genome_assembly,_chromosome:_1	AUGUSTUS	CDS	116244281	116244905	1	-	2	ID=g4707.t1.CDS8;Parent=g4707.t1;
OY101440.1_Gymnocheta_viridis_genome_assembly,_chromosome:_1	AUGUSTUS	exon	116244281	116244905	.	-	.	ID=g4707.t1.exon8;Parent=g4707.t1;
OY101440.1_Gymnocheta_viridis_genome_assembly,_chromosome:_1	AUGUSTUS	intron	116244906	116245000	1	-	.	ID=g4707.t1.intron8;Parent=g4707.t1;
OY101440.1_Gymnocheta_viridis_genome_assembly,_chromosome:_1	AUGUSTUS	CDS	116245001	116245114	1	-	2	ID=g4707.t1.CDS9;Parent=g4707.t1;
OY101440.1_Gymnocheta_viridis_genome_assembly,_chromosome:_1	AUGUSTUS	exon	116245001	116245114	.	-	.	ID=g4707.t1.exon9;Parent=g4707.t1;
OY101440.1_Gymnocheta_viridis_genome_assembly,_chromosome:_1	AUGUSTUS	intron	116245115	116245202	1	-	.	ID=g4707.t1.intron9;Parent=g4707.t1;
OY101440.1_Gymnocheta_viridis_genome_assembly,_chromosome:_1	AUGUSTUS	CDS	116245203	116245395	1	-	0	ID=g4707.t1.CDS10;Parent=g4707.t1;
OY101440.1_Gymnocheta_viridis_genome_assembly,_chromosome:_1	AUGUSTUS	exon	116245203	116245395	.	-	.	ID=g4707.t1.exon10;Parent=g4707.t1;
OY101440.1_Gymnocheta_viridis_genome_assembly,_chromosome:_1	AUGUSTUS	intron	116245396	116245567	1	-	.	ID=g4707.t1.intron10;Parent=g4707.t1;
OY101440.1_Gymnocheta_viridis_genome_assembly,_chromosome:_1	AUGUSTUS	CDS	116245568	116246282	1	-	1	ID=g4707.t1.CDS11;Parent=g4707.t1;
OY101440.1_Gymnocheta_viridis_genome_assembly,_chromosome:_1	AUGUSTUS	exon	116245568	116246282	.	-	.	ID=g4707.t1.exon11;Parent=g4707.t1;
OY101440.1_Gymnocheta_viridis_genome_assembly,_chromosome:_1	AUGUSTUS	intron	116246283	116246337	1	-	.	ID=g4707.t1.intron11;Parent=g4707.t1;
OY101440.1_Gymnocheta_viridis_genome_assembly,_chromosome:_1	AUGUSTUS	CDS	116246338	116246537	1	-	0	ID=g4707.t1.CDS12;Parent=g4707.t1;
OY101440.1_Gymnocheta_viridis_genome_assembly,_chromosome:_1	AUGUSTUS	exon	116246338	116246537	.	-	.	ID=g4707.t1.exon12;Parent=g4707.t1;
OY101440.1_Gymnocheta_viridis_genome_assembly,_chromosome:_1	AUGUSTUS	start_codon	116246535	116246537	.	-	0	ID=g4707.t1.start1;Parent=g4707.t1;
OY101440.1_Gymnocheta_viridis_genome_assembly,_chromosome:_1	AUGUSTUS	gene	116247249	116251097	.	+	.	ID=g4708;
OY101440.1_Gymnocheta_viridis_genome_assembly,_chromosome:_1	AUGUSTUS	mRNA	116247249	116251097	1	+	.	ID=g4708.t1;Parent=g4708;
OY101440.1_Gymnocheta_viridis_genome_assembly,_chromosome:_1	AUGUSTUS	start_codon	116247249	116247251	.	+	0	ID=g4708.t1.start1;Parent=g4708.t1;
OY101440.1_Gymnocheta_viridis_genome_assembly,_chromosome:_1	AUGUSTUS	CDS	116247249	116247312	1	+	0	ID=g4708.t1.CDS1;Parent=g4708.t1;
OY101440.1_Gymnocheta_viridis_genome_assembly,_chromosome:_1	AUGUSTUS	exon	116247249	116247312	.	+	.	ID=g4708.t1.exon1;Parent=g4708.t1;
```
