## Supplemental File S2 for "The genome of *Istocheta aldrichi* (Diptera: Tachinidae), a parasitoid of the Japanese beetle, *Popillia japonica* (Coleoptera: Scarabaeidae)": CATQFJ010000001.1_Gymnocheta_viridis.gff3 (part 10 of 49)

```
OY101440.1_Gymnocheta_viridis_genome_assembly,_chromosome:_1	AUGUSTUS	intron	116247313	116247384	1	+	.	ID=g4708.t1.intron1;Parent=g4708.t1;
OY101440.1_Gymnocheta_viridis_genome_assembly,_chromosome:_1	AUGUSTUS	CDS	116247385	116247483	1	+	2	ID=g4708.t1.CDS2;Parent=g4708.t1;
OY101440.1_Gymnocheta_viridis_genome_assembly,_chromosome:_1	AUGUSTUS	exon	116247385	116247483	.	+	.	ID=g4708.t1.exon2;Parent=g4708.t1;
OY101440.1_Gymnocheta_viridis_genome_assembly,_chromosome:_1	AUGUSTUS	intron	116247484	116247536	1	+	.	ID=g4708.t1.intron2;Parent=g4708.t1;
OY101440.1_Gymnocheta_viridis_genome_assembly,_chromosome:_1	AUGUSTUS	CDS	116247537	116249185	1	+	2	ID=g4708.t1.CDS3;Parent=g4708.t1;
OY101440.1_Gymnocheta_viridis_genome_assembly,_chromosome:_1	AUGUSTUS	exon	116247537	116249185	.	+	.	ID=g4708.t1.exon3;Parent=g4708.t1;
OY101440.1_Gymnocheta_viridis_genome_assembly,_chromosome:_1	AUGUSTUS	intron	116249186	116250197	1	+	.	ID=g4708.t1.intron3;Parent=g4708.t1;
OY101440.1_Gymnocheta_viridis_genome_assembly,_chromosome:_1	AUGUSTUS	CDS	116250198	116251097	1	+	0	ID=g4708.t1.CDS4;Parent=g4708.t1;
OY101440.1_Gymnocheta_viridis_genome_assembly,_chromosome:_1	AUGUSTUS	exon	116250198	116251097	.	+	.	ID=g4708.t1.exon4;Parent=g4708.t1;
OY101440.1_Gymnocheta_viridis_genome_assembly,_chromosome:_1	AUGUSTUS	stop_codon	116251095	116251097	.	+	0	ID=g4708.t1.stop1;Parent=g4708.t1;
OY101440.1_Gymnocheta_viridis_genome_assembly,_chromosome:_1	AUGUSTUS	gene	116256043	116256954	.	-	.	ID=g4709;
OY101440.1_Gymnocheta_viridis_genome_assembly,_chromosome:_1	AUGUSTUS	mRNA	116256043	116256954	1	-	.	ID=g4709.t1;Parent=g4709;
OY101440.1_Gymnocheta_viridis_genome_assembly,_chromosome:_1	AUGUSTUS	stop_codon	116256043	116256045	.	-	0	ID=g4709.t1.stop1;Parent=g4709.t1;
OY101440.1_Gymnocheta_viridis_genome_assembly,_chromosome:_1	AUGUSTUS	CDS	116256043	116256954	1	-	0	ID=g4709.t1.CDS1;Parent=g4709.t1;
OY101440.1_Gymnocheta_viridis_genome_assembly,_chromosome:_1	AUGUSTUS	exon	116256043	116256954	.	-	.	ID=g4709.t1.exon1;Parent=g4709.t1;
OY101440.1_Gymnocheta_viridis_genome_assembly,_chromosome:_1	AUGUSTUS	start_codon	116256952	116256954	.	-	0	ID=g4709.t1.start1;Parent=g4709.t1;
OY101440.1_Gymnocheta_viridis_genome_assembly,_chromosome:_1	AUGUSTUS	gene	116271769	116289405	.	-	.	ID=g4710;
OY101440.1_Gymnocheta_viridis_genome_assembly,_chromosome:_1	AUGUSTUS	mRNA	116271769	116289405	0.93	-	.	ID=g4710.t1;Parent=g4710;
OY101440.1_Gymnocheta_viridis_genome_assembly,_chromosome:_1	AUGUSTUS	stop_codon	116271769	116271771	.	-	0	ID=g4710.t1.stop1;Parent=g4710.t1;
OY101440.1_Gymnocheta_viridis_genome_assembly,_chromosome:_1	AUGUSTUS	CDS	116271769	116274123	1	-	0	ID=g4710.t1.CDS1;Parent=g4710.t1;
OY101440.1_Gymnocheta_viridis_genome_assembly,_chromosome:_1	AUGUSTUS	exon	116271769	116274123	.	-	.	ID=g4710.t1.exon1;Parent=g4710.t1;
OY101440.1_Gymnocheta_viridis_genome_assembly,_chromosome:_1	AUGUSTUS	intron	116274124	116274188	1	-	.	ID=g4710.t1.intron1;Parent=g4710.t1;
OY101440.1_Gymnocheta_viridis_genome_assembly,_chromosome:_1	AUGUSTUS	CDS	116274189	116274321	1	-	1	ID=g4710.t1.CDS2;Parent=g4710.t1;
OY101440.1_Gymnocheta_viridis_genome_assembly,_chromosome:_1	AUGUSTUS	exon	116274189	116274321	.	-	.	ID=g4710.t1.exon2;Parent=g4710.t1;
OY101440.1_Gymnocheta_viridis_genome_assembly,_chromosome:_1	AUGUSTUS	intron	116274322	116274391	1	-	.	ID=g4710.t1.intron2;Parent=g4710.t1;
OY101440.1_Gymnocheta_viridis_genome_assembly,_chromosome:_1	AUGUSTUS	CDS	116274392	116274602	1	-	2	ID=g4710.t1.CDS3;Parent=g4710.t1;
OY101440.1_Gymnocheta_viridis_genome_assembly,_chromosome:_1	AUGUSTUS	exon	116274392	116274602	.	-	.	ID=g4710.t1.exon3;Parent=g4710.t1;
OY101440.1_Gymnocheta_viridis_genome_assembly,_chromosome:_1	AUGUSTUS	intron	116274603	116274672	1	-	.	ID=g4710.t1.intron3;Parent=g4710.t1;
OY101440.1_Gymnocheta_viridis_genome_assembly,_chromosome:_1	AUGUSTUS	CDS	116274673	116274879	1	-	2	ID=g4710.t1.CDS4;Parent=g4710.t1;
OY101440.1_Gymnocheta_viridis_genome_assembly,_chromosome:_1	AUGUSTUS	exon	116274673	116274879	.	-	.	ID=g4710.t1.exon4;Parent=g4710.t1;
OY101440.1_Gymnocheta_viridis_genome_assembly,_chromosome:_1	AUGUSTUS	intron	116274880	116276426	1	-	.	ID=g4710.t1.intron4;Parent=g4710.t1;
OY101440.1_Gymnocheta_viridis_genome_assembly,_chromosome:_1	AUGUSTUS	CDS	116276427	116276651	1	-	2	ID=g4710.t1.CDS5;Parent=g4710.t1;
OY101440.1_Gymnocheta_viridis_genome_assembly,_chromosome:_1	AUGUSTUS	exon	116276427	116276651	.	-	.	ID=g4710.t1.exon5;Parent=g4710.t1;
OY101440.1_Gymnocheta_viridis_genome_assembly,_chromosome:_1	AUGUSTUS	intron	116276652	116279467	1	-	.	ID=g4710.t1.intron5;Parent=g4710.t1;
OY101440.1_Gymnocheta_viridis_genome_assembly,_chromosome:_1	AUGUSTUS	CDS	116279468	116279605	1	-	2	ID=g4710.t1.CDS6;Parent=g4710.t1;
OY101440.1_Gymnocheta_viridis_genome_assembly,_chromosome:_1	AUGUSTUS	exon	116279468	116279605	.	-	.	ID=g4710.t1.exon6;Parent=g4710.t1;
OY101440.1_Gymnocheta_viridis_genome_assembly,_chromosome:_1	AUGUSTUS	intron	116279606	116281913	1	-	.	ID=g4710.t1.intron6;Parent=g4710.t1;
OY101440.1_Gymnocheta_viridis_genome_assembly,_chromosome:_1	AUGUSTUS	CDS	116281914	116282017	1	-	1	ID=g4710.t1.CDS7;Parent=g4710.t1;
OY101440.1_Gymnocheta_viridis_genome_assembly,_chromosome:_1	AUGUSTUS	exon	116281914	116282017	.	-	.	ID=g4710.t1.exon7;Parent=g4710.t1;
OY101440.1_Gymnocheta_viridis_genome_assembly,_chromosome:_1	AUGUSTUS	intron	116282018	116282098	1	-	.	ID=g4710.t1.intron7;Parent=g4710.t1;
OY101440.1_Gymnocheta_viridis_genome_assembly,_chromosome:_1	AUGUSTUS	CDS	116282099	116282177	1	-	2	ID=g4710.t1.CDS8;Parent=g4710.t1;
OY101440.1_Gymnocheta_viridis_genome_assembly,_chromosome:_1	AUGUSTUS	exon	116282099	116282177	.	-	.	ID=g4710.t1.exon8;Parent=g4710.t1;
OY101440.1_Gymnocheta_viridis_genome_assembly,_chromosome:_1	AUGUSTUS	intron	116282178	116284157	1	-	.	ID=g4710.t1.intron8;Parent=g4710.t1;
OY101440.1_Gymnocheta_viridis_genome_assembly,_chromosome:_1	AUGUSTUS	CDS	116284158	116285222	1	-	2	ID=g4710.t1.CDS9;Parent=g4710.t1;
OY101440.1_Gymnocheta_viridis_genome_assembly,_chromosome:_1	AUGUSTUS	exon	116284158	116285222	.	-	.	ID=g4710.t1.exon9;Parent=g4710.t1;
OY101440.1_Gymnocheta_viridis_genome_assembly,_chromosome:_1	AUGUSTUS	intron	116285223	116288714	1	-	.	ID=g4710.t1.intron9;Parent=g4710.t1;
OY101440.1_Gymnocheta_viridis_genome_assembly,_chromosome:_1	AUGUSTUS	CDS	116288715	116289405	0.93	-	0	ID=g4710.t1.CDS10;Parent=g4710.t1;
OY101440.1_Gymnocheta_viridis_genome_assembly,_chromosome:_1	AUGUSTUS	exon	116288715	116289405	.	-	.	ID=g4710.t1.exon10;Parent=g4710.t1;
OY101440.1_Gymnocheta_viridis_genome_assembly,_chromosome:_1	AUGUSTUS	start_codon	116289403	116289405	.	-	0	ID=g4710.t1.start1;Parent=g4710.t1;
OY101440.1_Gymnocheta_viridis_genome_assembly,_chromosome:_1	AUGUSTUS	gene	116330327	116410889	.	-	.	ID=g4711;
OY101440.1_Gymnocheta_viridis_genome_assembly,_chromosome:_1	AUGUSTUS	mRNA	116330327	116410889	0.21	-	.	ID=g4711.t1;Parent=g4711;
OY101440.1_Gymnocheta_viridis_genome_assembly,_chromosome:_1	AUGUSTUS	stop_codon	116330327	116330329	.	-	0	ID=g4711.t1.stop1;Parent=g4711.t1;
OY101440.1_Gymnocheta_viridis_genome_assembly,_chromosome:_1	AUGUSTUS	CDS	116330327	116330690	0.87	-	1	ID=g4711.t1.CDS1;Parent=g4711.t1;
OY101440.1_Gymnocheta_viridis_genome_assembly,_chromosome:_1	AUGUSTUS	exon	116330327	116330690	.	-	.	ID=g4711.t1.exon1;Parent=g4711.t1;
OY101440.1_Gymnocheta_viridis_genome_assembly,_chromosome:_1	AUGUSTUS	intron	116330691	116361717	0.96	-	.	ID=g4711.t1.intron1;Parent=g4711.t1;
OY101440.1_Gymnocheta_viridis_genome_assembly,_chromosome:_1	AUGUSTUS	CDS	116361718	116362239	0.99	-	1	ID=g4711.t1.CDS2;Parent=g4711.t1;
OY101440.1_Gymnocheta_viridis_genome_assembly,_chromosome:_1	AUGUSTUS	exon	116361718	116362239	.	-	.	ID=g4711.t1.exon2;Parent=g4711.t1;
OY101440.1_Gymnocheta_viridis_genome_assembly,_chromosome:_1	AUGUSTUS	intron	116362240	116366160	0.99	-	.	ID=g4711.t1.intron2;Parent=g4711.t1;
OY101440.1_Gymnocheta_viridis_genome_assembly,_chromosome:_1	AUGUSTUS	CDS	116366161	116366551	0.99	-	2	ID=g4711.t1.CDS3;Parent=g4711.t1;
OY101440.1_Gymnocheta_viridis_genome_assembly,_chromosome:_1	AUGUSTUS	exon	116366161	116366551	.	-	.	ID=g4711.t1.exon3;Parent=g4711.t1;
OY101440.1_Gymnocheta_viridis_genome_assembly,_chromosome:_1	AUGUSTUS	intron	116366552	116370230	0.99	-	.	ID=g4711.t1.intron3;Parent=g4711.t1;
OY101440.1_Gymnocheta_viridis_genome_assembly,_chromosome:_1	AUGUSTUS	CDS	116370231	116370391	0.99	-	1	ID=g4711.t1.CDS4;Parent=g4711.t1;
OY101440.1_Gymnocheta_viridis_genome_assembly,_chromosome:_1	AUGUSTUS	exon	116370231	116370391	.	-	.	ID=g4711.t1.exon4;Parent=g4711.t1;
OY101440.1_Gymnocheta_viridis_genome_assembly,_chromosome:_1	AUGUSTUS	intron	116370392	116410662	0.23	-	.	ID=g4711.t1.intron4;Parent=g4711.t1;
OY101440.1_Gymnocheta_viridis_genome_assembly,_chromosome:_1	AUGUSTUS	CDS	116410663	116410889	0.38	-	0	ID=g4711.t1.CDS5;Parent=g4711.t1;
OY101440.1_Gymnocheta_viridis_genome_assembly,_chromosome:_1	AUGUSTUS	exon	116410663	116410889	.	-	.	ID=g4711.t1.exon5;Parent=g4711.t1;
OY101440.1_Gymnocheta_viridis_genome_assembly,_chromosome:_1	AUGUSTUS	start_codon	116410887	116410889	.	-	0	ID=g4711.t1.start1;Parent=g4711.t1;
OY101440.1_Gymnocheta_viridis_genome_assembly,_chromosome:_1	AUGUSTUS	gene	116468549	116469922	.	+	.	ID=g4712;
OY101440.1_Gymnocheta_viridis_genome_assembly,_chromosome:_1	AUGUSTUS	mRNA	116468549	116469922	1	+	.	ID=g4712.t1;Parent=g4712;
OY101440.1_Gymnocheta_viridis_genome_assembly,_chromosome:_1	AUGUSTUS	start_codon	116468549	116468551	.	+	0	ID=g4712.t1.start1;Parent=g4712.t1;
OY101440.1_Gymnocheta_viridis_genome_assembly,_chromosome:_1	AUGUSTUS	CDS	116468549	116469922	1	+	0	ID=g4712.t1.CDS1;Parent=g4712.t1;
OY101440.1_Gymnocheta_viridis_genome_assembly,_chromosome:_1	AUGUSTUS	exon	116468549	116469922	.	+	.	ID=g4712.t1.exon1;Parent=g4712.t1;
OY101440.1_Gymnocheta_viridis_genome_assembly,_chromosome:_1	AUGUSTUS	stop_codon	116469920	116469922	.	+	0	ID=g4712.t1.stop1;Parent=g4712.t1;
OY101440.1_Gymnocheta_viridis_genome_assembly,_chromosome:_1	AUGUSTUS	gene	116470150	116473050	.	+	.	ID=g4713;
OY101440.1_Gymnocheta_viridis_genome_assembly,_chromosome:_1	AUGUSTUS	mRNA	116470150	116473050	1	+	.	ID=g4713.t1;Parent=g4713;
OY101440.1_Gymnocheta_viridis_genome_assembly,_chromosome:_1	AUGUSTUS	start_codon	116470150	116470152	.	+	0	ID=g4713.t1.start1;Parent=g4713.t1;
OY101440.1_Gymnocheta_viridis_genome_assembly,_chromosome:_1	AUGUSTUS	CDS	116470150	116473050	1	+	0	ID=g4713.t1.CDS1;Parent=g4713.t1;
OY101440.1_Gymnocheta_viridis_genome_assembly,_chromosome:_1	AUGUSTUS	exon	116470150	116473050	.	+	.	ID=g4713.t1.exon1;Parent=g4713.t1;
OY101440.1_Gymnocheta_viridis_genome_assembly,_chromosome:_1	AUGUSTUS	stop_codon	116473048	116473050	.	+	0	ID=g4713.t1.stop1;Parent=g4713.t1;
OY101440.1_Gymnocheta_viridis_genome_assembly,_chromosome:_1	AUGUSTUS	gene	116473099	116474640	.	+	.	ID=g4714;
OY101440.1_Gymnocheta_viridis_genome_assembly,_chromosome:_1	AUGUSTUS	mRNA	116473099	116474640	0.99	+	.	ID=g4714.t1;Parent=g4714;
OY101440.1_Gymnocheta_viridis_genome_assembly,_chromosome:_1	AUGUSTUS	start_codon	116473099	116473101	.	+	0	ID=g4714.t1.start1;Parent=g4714.t1;
OY101440.1_Gymnocheta_viridis_genome_assembly,_chromosome:_1	AUGUSTUS	CDS	116473099	116474640	0.99	+	0	ID=g4714.t1.CDS1;Parent=g4714.t1;
OY101440.1_Gymnocheta_viridis_genome_assembly,_chromosome:_1	AUGUSTUS	exon	116473099	116474640	.	+	.	ID=g4714.t1.exon1;Parent=g4714.t1;
OY101440.1_Gymnocheta_viridis_genome_assembly,_chromosome:_1	AUGUSTUS	stop_codon	116474638	116474640	.	+	0	ID=g4714.t1.stop1;Parent=g4714.t1;
OY101440.1_Gymnocheta_viridis_genome_assembly,_chromosome:_1	AUGUSTUS	gene	116498457	116498870	.	-	.	ID=g4715;
OY101440.1_Gymnocheta_viridis_genome_assembly,_chromosome:_1	AUGUSTUS	mRNA	116498457	116498870	1	-	.	ID=g4715.t1;Parent=g4715;
OY101440.1_Gymnocheta_viridis_genome_assembly,_chromosome:_1	AUGUSTUS	stop_codon	116498457	116498459	.	-	0	ID=g4715.t1.stop1;Parent=g4715.t1;
OY101440.1_Gymnocheta_viridis_genome_assembly,_chromosome:_1	AUGUSTUS	CDS	116498457	116498870	1	-	0	ID=g4715.t1.CDS1;Parent=g4715.t1;
OY101440.1_Gymnocheta_viridis_genome_assembly,_chromosome:_1	AUGUSTUS	exon	116498457	116498870	.	-	.	ID=g4715.t1.exon1;Parent=g4715.t1;
OY101440.1_Gymnocheta_viridis_genome_assembly,_chromosome:_1	AUGUSTUS	start_codon	116498868	116498870	.	-	0	ID=g4715.t1.start1;Parent=g4715.t1;
OY101440.1_Gymnocheta_viridis_genome_assembly,_chromosome:_1	AUGUSTUS	gene	116509216	116510325	.	+	.	ID=g4716;
OY101440.1_Gymnocheta_viridis_genome_assembly,_chromosome:_1	AUGUSTUS	mRNA	116509216	116510325	1	+	.	ID=g4716.t1;Parent=g4716;
OY101440.1_Gymnocheta_viridis_genome_assembly,_chromosome:_1	AUGUSTUS	start_codon	116509216	116509218	.	+	0	ID=g4716.t1.start1;Parent=g4716.t1;
OY101440.1_Gymnocheta_viridis_genome_assembly,_chromosome:_1	AUGUSTUS	CDS	116509216	116510325	1	+	0	ID=g4716.t1.CDS1;Parent=g4716.t1;
OY101440.1_Gymnocheta_viridis_genome_assembly,_chromosome:_1	AUGUSTUS	exon	116509216	116510325	.	+	.	ID=g4716.t1.exon1;Parent=g4716.t1;
OY101440.1_Gymnocheta_viridis_genome_assembly,_chromosome:_1	AUGUSTUS	stop_codon	116510323	116510325	.	+	0	ID=g4716.t1.stop1;Parent=g4716.t1;
OY101440.1_Gymnocheta_viridis_genome_assembly,_chromosome:_1	AUGUSTUS	gene	116511051	116512023	.	-	.	ID=g4717;
OY101440.1_Gymnocheta_viridis_genome_assembly,_chromosome:_1	AUGUSTUS	mRNA	116511051	116512023	1	-	.	ID=g4717.t1;Parent=g4717;
OY101440.1_Gymnocheta_viridis_genome_assembly,_chromosome:_1	AUGUSTUS	stop_codon	116511051	116511053	.	-	0	ID=g4717.t1.stop1;Parent=g4717.t1;
OY101440.1_Gymnocheta_viridis_genome_assembly,_chromosome:_1	AUGUSTUS	CDS	116511051	116511846	1	-	1	ID=g4717.t1.CDS1;Parent=g4717.t1;
OY101440.1_Gymnocheta_viridis_genome_assembly,_chromosome:_1	AUGUSTUS	exon	116511051	116511846	.	-	.	ID=g4717.t1.exon1;Parent=g4717.t1;
OY101440.1_Gymnocheta_viridis_genome_assembly,_chromosome:_1	AUGUSTUS	intron	116511847	116511934	1	-	.	ID=g4717.t1.intron1;Parent=g4717.t1;
OY101440.1_Gymnocheta_viridis_genome_assembly,_chromosome:_1	AUGUSTUS	CDS	116511935	116512023	1	-	0	ID=g4717.t1.CDS2;Parent=g4717.t1;
OY101440.1_Gymnocheta_viridis_genome_assembly,_chromosome:_1	AUGUSTUS	exon	116511935	116512023	.	-	.	ID=g4717.t1.exon2;Parent=g4717.t1;
OY101440.1_Gymnocheta_viridis_genome_assembly,_chromosome:_1	AUGUSTUS	start_codon	116512021	116512023	.	-	0	ID=g4717.t1.start1;Parent=g4717.t1;
OY101440.1_Gymnocheta_viridis_genome_assembly,_chromosome:_1	AUGUSTUS	gene	116513927	116514741	.	+	.	ID=g4718;
OY101440.1_Gymnocheta_viridis_genome_assembly,_chromosome:_1	AUGUSTUS	mRNA	116513927	116514741	1	+	.	ID=g4718.t1;Parent=g4718;
OY101440.1_Gymnocheta_viridis_genome_assembly,_chromosome:_1	AUGUSTUS	start_codon	116513927	116513929	.	+	0	ID=g4718.t1.start1;Parent=g4718.t1;
OY101440.1_Gymnocheta_viridis_genome_assembly,_chromosome:_1	AUGUSTUS	CDS	116513927	116514114	1	+	0	ID=g4718.t1.CDS1;Parent=g4718.t1;
OY101440.1_Gymnocheta_viridis_genome_assembly,_chromosome:_1	AUGUSTUS	exon	116513927	116514114	.	+	.	ID=g4718.t1.exon1;Parent=g4718.t1;
OY101440.1_Gymnocheta_viridis_genome_assembly,_chromosome:_1	AUGUSTUS	intron	116514115	116514625	1	+	.	ID=g4718.t1.intron1;Parent=g4718.t1;
OY101440.1_Gymnocheta_viridis_genome_assembly,_chromosome:_1	AUGUSTUS	CDS	116514626	116514667	1	+	1	ID=g4718.t1.CDS2;Parent=g4718.t1;
OY101440.1_Gymnocheta_viridis_genome_assembly,_chromosome:_1	AUGUSTUS	exon	116514626	116514667	.	+	.	ID=g4718.t1.exon2;Parent=g4718.t1;
OY101440.1_Gymnocheta_viridis_genome_assembly,_chromosome:_1	AUGUSTUS	intron	116514668	116514725	1	+	.	ID=g4718.t1.intron2;Parent=g4718.t1;
OY101440.1_Gymnocheta_viridis_genome_assembly,_chromosome:_1	AUGUSTUS	CDS	116514726	116514741	1	+	1	ID=g4718.t1.CDS3;Parent=g4718.t1;
OY101440.1_Gymnocheta_viridis_genome_assembly,_chromosome:_1	AUGUSTUS	exon	116514726	116514741	.	+	.	ID=g4718.t1.exon3;Parent=g4718.t1;
OY101440.1_Gymnocheta_viridis_genome_assembly,_chromosome:_1	AUGUSTUS	stop_codon	116514739	116514741	.	+	0	ID=g4718.t1.stop1;Parent=g4718.t1;
OY101440.1_Gymnocheta_viridis_genome_assembly,_chromosome:_1	AUGUSTUS	gene	116515957	116516912	.	-	.	ID=g4719;
OY101440.1_Gymnocheta_viridis_genome_assembly,_chromosome:_1	AUGUSTUS	mRNA	116515957	116516912	1	-	.	ID=g4719.t1;Parent=g4719;
OY101440.1_Gymnocheta_viridis_genome_assembly,_chromosome:_1	AUGUSTUS	stop_codon	116515957	116515959	.	-	0	ID=g4719.t1.stop1;Parent=g4719.t1;
OY101440.1_Gymnocheta_viridis_genome_assembly,_chromosome:_1	AUGUSTUS	CDS	116515957	116516773	1	-	1	ID=g4719.t1.CDS1;Parent=g4719.t1;
OY101440.1_Gymnocheta_viridis_genome_assembly,_chromosome:_1	AUGUSTUS	exon	116515957	116516773	.	-	.	ID=g4719.t1.exon1;Parent=g4719.t1;
OY101440.1_Gymnocheta_viridis_genome_assembly,_chromosome:_1	AUGUSTUS	intron	116516774	116516832	1	-	.	ID=g4719.t1.intron1;Parent=g4719.t1;
OY101440.1_Gymnocheta_viridis_genome_assembly,_chromosome:_1	AUGUSTUS	CDS	116516833	116516912	1	-	0	ID=g4719.t1.CDS2;Parent=g4719.t1;
OY101440.1_Gymnocheta_viridis_genome_assembly,_chromosome:_1	AUGUSTUS	exon	116516833	116516912	.	-	.	ID=g4719.t1.exon2;Parent=g4719.t1;
OY101440.1_Gymnocheta_viridis_genome_assembly,_chromosome:_1	AUGUSTUS	start_codon	116516910	116516912	.	-	0	ID=g4719.t1.start1;Parent=g4719.t1;
OY101440.1_Gymnocheta_viridis_genome_assembly,_chromosome:_1	AUGUSTUS	gene	116544563	116553538	.	+	.	ID=g4720;
OY101440.1_Gymnocheta_viridis_genome_assembly,_chromosome:_1	AUGUSTUS	mRNA	116544563	116553538	1	+	.	ID=g4720.t1;Parent=g4720;
OY101440.1_Gymnocheta_viridis_genome_assembly,_chromosome:_1	AUGUSTUS	start_codon	116544563	116544565	.	+	0	ID=g4720.t1.start1;Parent=g4720.t1;
OY101440.1_Gymnocheta_viridis_genome_assembly,_chromosome:_1	AUGUSTUS	CDS	116544563	116548944	1	+	0	ID=g4720.t1.CDS1;Parent=g4720.t1;
OY101440.1_Gymnocheta_viridis_genome_assembly,_chromosome:_1	AUGUSTUS	exon	116544563	116548944	.	+	.	ID=g4720.t1.exon1;Parent=g4720.t1;
OY101440.1_Gymnocheta_viridis_genome_assembly,_chromosome:_1	AUGUSTUS	intron	116548945	116549017	1	+	.	ID=g4720.t1.intron1;Parent=g4720.t1;
OY101440.1_Gymnocheta_viridis_genome_assembly,_chromosome:_1	AUGUSTUS	CDS	116549018	116549213	1	+	1	ID=g4720.t1.CDS2;Parent=g4720.t1;
OY101440.1_Gymnocheta_viridis_genome_assembly,_chromosome:_1	AUGUSTUS	exon	116549018	116549213	.	+	.	ID=g4720.t1.exon2;Parent=g4720.t1;
OY101440.1_Gymnocheta_viridis_genome_assembly,_chromosome:_1	AUGUSTUS	intron	116549214	116549464	1	+	.	ID=g4720.t1.intron2;Parent=g4720.t1;
OY101440.1_Gymnocheta_viridis_genome_assembly,_chromosome:_1	AUGUSTUS	CDS	116549465	116553538	1	+	0	ID=g4720.t1.CDS3;Parent=g4720.t1;
OY101440.1_Gymnocheta_viridis_genome_assembly,_chromosome:_1	AUGUSTUS	exon	116549465	116553538	.	+	.	ID=g4720.t1.exon3;Parent=g4720.t1;
OY101440.1_Gymnocheta_viridis_genome_assembly,_chromosome:_1	AUGUSTUS	stop_codon	116553536	116553538	.	+	0	ID=g4720.t1.stop1;Parent=g4720.t1;
OY101440.1_Gymnocheta_viridis_genome_assembly,_chromosome:_1	AUGUSTUS	gene	116559486	116560701	.	+	.	ID=g4721;
OY101440.1_Gymnocheta_viridis_genome_assembly,_chromosome:_1	AUGUSTUS	mRNA	116559486	116560701	1	+	.	ID=g4721.t1;Parent=g4721;
OY101440.1_Gymnocheta_viridis_genome_assembly,_chromosome:_1	AUGUSTUS	start_codon	116559486	116559488	.	+	0	ID=g4721.t1.start1;Parent=g4721.t1;
OY101440.1_Gymnocheta_viridis_genome_assembly,_chromosome:_1	AUGUSTUS	CDS	116559486	116559606	1	+	0	ID=g4721.t1.CDS1;Parent=g4721.t1;
OY101440.1_Gymnocheta_viridis_genome_assembly,_chromosome:_1	AUGUSTUS	exon	116559486	116559606	.	+	.	ID=g4721.t1.exon1;Parent=g4721.t1;
OY101440.1_Gymnocheta_viridis_genome_assembly,_chromosome:_1	AUGUSTUS	intron	116559607	116559671	1	+	.	ID=g4721.t1.intron1;Parent=g4721.t1;
OY101440.1_Gymnocheta_viridis_genome_assembly,_chromosome:_1	AUGUSTUS	CDS	116559672	116559787	1	+	2	ID=g4721.t1.CDS2;Parent=g4721.t1;
OY101440.1_Gymnocheta_viridis_genome_assembly,_chromosome:_1	AUGUSTUS	exon	116559672	116559787	.	+	.	ID=g4721.t1.exon2;Parent=g4721.t1;
OY101440.1_Gymnocheta_viridis_genome_assembly,_chromosome:_1	AUGUSTUS	intron	116559788	116559842	1	+	.	ID=g4721.t1.intron2;Parent=g4721.t1;
OY101440.1_Gymnocheta_viridis_genome_assembly,_chromosome:_1	AUGUSTUS	CDS	116559843	116560040	1	+	0	ID=g4721.t1.CDS3;Parent=g4721.t1;
OY101440.1_Gymnocheta_viridis_genome_assembly,_chromosome:_1	AUGUSTUS	exon	116559843	116560040	.	+	.	ID=g4721.t1.exon3;Parent=g4721.t1;
OY101440.1_Gymnocheta_viridis_genome_assembly,_chromosome:_1	AUGUSTUS	intron	116560041	116560099	1	+	.	ID=g4721.t1.intron3;Parent=g4721.t1;
OY101440.1_Gymnocheta_viridis_genome_assembly,_chromosome:_1	AUGUSTUS	CDS	116560100	116560429	1	+	0	ID=g4721.t1.CDS4;Parent=g4721.t1;
OY101440.1_Gymnocheta_viridis_genome_assembly,_chromosome:_1	AUGUSTUS	exon	116560100	116560429	.	+	.	ID=g4721.t1.exon4;Parent=g4721.t1;
OY101440.1_Gymnocheta_viridis_genome_assembly,_chromosome:_1	AUGUSTUS	intron	116560430	116560494	1	+	.	ID=g4721.t1.intron4;Parent=g4721.t1;
OY101440.1_Gymnocheta_viridis_genome_assembly,_chromosome:_1	AUGUSTUS	CDS	116560495	116560701	1	+	0	ID=g4721.t1.CDS5;Parent=g4721.t1;
OY101440.1_Gymnocheta_viridis_genome_assembly,_chromosome:_1	AUGUSTUS	exon	116560495	116560701	.	+	.	ID=g4721.t1.exon5;Parent=g4721.t1;
OY101440.1_Gymnocheta_viridis_genome_assembly,_chromosome:_1	AUGUSTUS	stop_codon	116560699	116560701	.	+	0	ID=g4721.t1.stop1;Parent=g4721.t1;
OY101440.1_Gymnocheta_viridis_genome_assembly,_chromosome:_1	AUGUSTUS	gene	116563133	116564391	.	+	.	ID=g4722;
OY101440.1_Gymnocheta_viridis_genome_assembly,_chromosome:_1	AUGUSTUS	mRNA	116563133	116564391	1	+	.	ID=g4722.t1;Parent=g4722;
OY101440.1_Gymnocheta_viridis_genome_assembly,_chromosome:_1	AUGUSTUS	start_codon	116563133	116563135	.	+	0	ID=g4722.t1.start1;Parent=g4722.t1;
OY101440.1_Gymnocheta_viridis_genome_assembly,_chromosome:_1	AUGUSTUS	CDS	116563133	116563695	1	+	0	ID=g4722.t1.CDS1;Parent=g4722.t1;
OY101440.1_Gymnocheta_viridis_genome_assembly,_chromosome:_1	AUGUSTUS	exon	116563133	116563695	.	+	.	ID=g4722.t1.exon1;Parent=g4722.t1;
OY101440.1_Gymnocheta_viridis_genome_assembly,_chromosome:_1	AUGUSTUS	intron	116563696	116563762	1	+	.	ID=g4722.t1.intron1;Parent=g4722.t1;
OY101440.1_Gymnocheta_viridis_genome_assembly,_chromosome:_1	AUGUSTUS	CDS	116563763	116563991	1	+	1	ID=g4722.t1.CDS2;Parent=g4722.t1;
OY101440.1_Gymnocheta_viridis_genome_assembly,_chromosome:_1	AUGUSTUS	exon	116563763	116563991	.	+	.	ID=g4722.t1.exon2;Parent=g4722.t1;
OY101440.1_Gymnocheta_viridis_genome_assembly,_chromosome:_1	AUGUSTUS	intron	116563992	116564301	1	+	.	ID=g4722.t1.intron2;Parent=g4722.t1;
OY101440.1_Gymnocheta_viridis_genome_assembly,_chromosome:_1	AUGUSTUS	CDS	116564302	116564391	1	+	0	ID=g4722.t1.CDS3;Parent=g4722.t1;
OY101440.1_Gymnocheta_viridis_genome_assembly,_chromosome:_1	AUGUSTUS	exon	116564302	116564391	.	+	.	ID=g4722.t1.exon3;Parent=g4722.t1;
OY101440.1_Gymnocheta_viridis_genome_assembly,_chromosome:_1	AUGUSTUS	stop_codon	116564389	116564391	.	+	0	ID=g4722.t1.stop1;Parent=g4722.t1;
OY101440.1_Gymnocheta_viridis_genome_assembly,_chromosome:_1	AUGUSTUS	gene	116564431	116565055	.	-	.	ID=g4723;
OY101440.1_Gymnocheta_viridis_genome_assembly,_chromosome:_1	AUGUSTUS	mRNA	116564431	116565055	0.85	-	.	ID=g4723.t1;Parent=g4723;
OY101440.1_Gymnocheta_viridis_genome_assembly,_chromosome:_1	AUGUSTUS	stop_codon	116564431	116564433	.	-	0	ID=g4723.t1.stop1;Parent=g4723.t1;
OY101440.1_Gymnocheta_viridis_genome_assembly,_chromosome:_1	AUGUSTUS	CDS	116564431	116564720	1	-	2	ID=g4723.t1.CDS1;Parent=g4723.t1;
OY101440.1_Gymnocheta_viridis_genome_assembly,_chromosome:_1	AUGUSTUS	exon	116564431	116564720	.	-	.	ID=g4723.t1.exon1;Parent=g4723.t1;
OY101440.1_Gymnocheta_viridis_genome_assembly,_chromosome:_1	AUGUSTUS	intron	116564721	116564774	1	-	.	ID=g4723.t1.intron1;Parent=g4723.t1;
OY101440.1_Gymnocheta_viridis_genome_assembly,_chromosome:_1	AUGUSTUS	CDS	116564775	116564973	0.85	-	0	ID=g4723.t1.CDS2;Parent=g4723.t1;
OY101440.1_Gymnocheta_viridis_genome_assembly,_chromosome:_1	AUGUSTUS	exon	116564775	116564973	.	-	.	ID=g4723.t1.exon2;Parent=g4723.t1;
OY101440.1_Gymnocheta_viridis_genome_assembly,_chromosome:_1	AUGUSTUS	intron	116564974	116565037	0.85	-	.	ID=g4723.t1.intron2;Parent=g4723.t1;
OY101440.1_Gymnocheta_viridis_genome_assembly,_chromosome:_1	AUGUSTUS	CDS	116565038	116565055	0.85	-	0	ID=g4723.t1.CDS3;Parent=g4723.t1;
OY101440.1_Gymnocheta_viridis_genome_assembly,_chromosome:_1	AUGUSTUS	exon	116565038	116565055	.	-	.	ID=g4723.t1.exon3;Parent=g4723.t1;
OY101440.1_Gymnocheta_viridis_genome_assembly,_chromosome:_1	AUGUSTUS	start_codon	116565053	116565055	.	-	0	ID=g4723.t1.start1;Parent=g4723.t1;
OY101440.1_Gymnocheta_viridis_genome_assembly,_chromosome:_1	AUGUSTUS	gene	116566193	116577188	.	+	.	ID=g4724;
OY101440.1_Gymnocheta_viridis_genome_assembly,_chromosome:_1	AUGUSTUS	mRNA	116566193	116577188	1	+	.	ID=g4724.t1;Parent=g4724;
OY101440.1_Gymnocheta_viridis_genome_assembly,_chromosome:_1	AUGUSTUS	start_codon	116566193	116566195	.	+	0	ID=g4724.t1.start1;Parent=g4724.t1;
OY101440.1_Gymnocheta_viridis_genome_assembly,_chromosome:_1	AUGUSTUS	CDS	116566193	116566297	1	+	0	ID=g4724.t1.CDS1;Parent=g4724.t1;
OY101440.1_Gymnocheta_viridis_genome_assembly,_chromosome:_1	AUGUSTUS	exon	116566193	116566297	.	+	.	ID=g4724.t1.exon1;Parent=g4724.t1;
OY101440.1_Gymnocheta_viridis_genome_assembly,_chromosome:_1	AUGUSTUS	intron	116566298	116566356	1	+	.	ID=g4724.t1.intron1;Parent=g4724.t1;
OY101440.1_Gymnocheta_viridis_genome_assembly,_chromosome:_1	AUGUSTUS	CDS	116566357	116566472	1	+	0	ID=g4724.t1.CDS2;Parent=g4724.t1;
OY101440.1_Gymnocheta_viridis_genome_assembly,_chromosome:_1	AUGUSTUS	exon	116566357	116566472	.	+	.	ID=g4724.t1.exon2;Parent=g4724.t1;
OY101440.1_Gymnocheta_viridis_genome_assembly,_chromosome:_1	AUGUSTUS	intron	116566473	116568566	1	+	.	ID=g4724.t1.intron2;Parent=g4724.t1;
OY101440.1_Gymnocheta_viridis_genome_assembly,_chromosome:_1	AUGUSTUS	CDS	116568567	116568637	1	+	1	ID=g4724.t1.CDS3;Parent=g4724.t1;
OY101440.1_Gymnocheta_viridis_genome_assembly,_chromosome:_1	AUGUSTUS	exon	116568567	116568637	.	+	.	ID=g4724.t1.exon3;Parent=g4724.t1;
OY101440.1_Gymnocheta_viridis_genome_assembly,_chromosome:_1	AUGUSTUS	intron	116568638	116568706	1	+	.	ID=g4724.t1.intron3;Parent=g4724.t1;
OY101440.1_Gymnocheta_viridis_genome_assembly,_chromosome:_1	AUGUSTUS	CDS	116568707	116569797	1	+	2	ID=g4724.t1.CDS4;Parent=g4724.t1;
OY101440.1_Gymnocheta_viridis_genome_assembly,_chromosome:_1	AUGUSTUS	exon	116568707	116569797	.	+	.	ID=g4724.t1.exon4;Parent=g4724.t1;
OY101440.1_Gymnocheta_viridis_genome_assembly,_chromosome:_1	AUGUSTUS	intron	116569798	116569865	1	+	.	ID=g4724.t1.intron4;Parent=g4724.t1;
OY101440.1_Gymnocheta_viridis_genome_assembly,_chromosome:_1	AUGUSTUS	CDS	116569866	116569929	1	+	0	ID=g4724.t1.CDS5;Parent=g4724.t1;
OY101440.1_Gymnocheta_viridis_genome_assembly,_chromosome:_1	AUGUSTUS	exon	116569866	116569929	.	+	.	ID=g4724.t1.exon5;Parent=g4724.t1;
OY101440.1_Gymnocheta_viridis_genome_assembly,_chromosome:_1	AUGUSTUS	intron	116569930	116571172	1	+	.	ID=g4724.t1.intron5;Parent=g4724.t1;
OY101440.1_Gymnocheta_viridis_genome_assembly,_chromosome:_1	AUGUSTUS	CDS	116571173	116571186	1	+	2	ID=g4724.t1.CDS6;Parent=g4724.t1;
OY101440.1_Gymnocheta_viridis_genome_assembly,_chromosome:_1	AUGUSTUS	exon	116571173	116571186	.	+	.	ID=g4724.t1.exon6;Parent=g4724.t1;
OY101440.1_Gymnocheta_viridis_genome_assembly,_chromosome:_1	AUGUSTUS	intron	116571187	116571261	1	+	.	ID=g4724.t1.intron6;Parent=g4724.t1;
OY101440.1_Gymnocheta_viridis_genome_assembly,_chromosome:_1	AUGUSTUS	CDS	116571262	116571346	1	+	0	ID=g4724.t1.CDS7;Parent=g4724.t1;
OY101440.1_Gymnocheta_viridis_genome_assembly,_chromosome:_1	AUGUSTUS	exon	116571262	116571346	.	+	.	ID=g4724.t1.exon7;Parent=g4724.t1;
OY101440.1_Gymnocheta_viridis_genome_assembly,_chromosome:_1	AUGUSTUS	intron	116571347	116571409	1	+	.	ID=g4724.t1.intron7;Parent=g4724.t1;
OY101440.1_Gymnocheta_viridis_genome_assembly,_chromosome:_1	AUGUSTUS	CDS	116571410	116571504	1	+	2	ID=g4724.t1.CDS8;Parent=g4724.t1;
OY101440.1_Gymnocheta_viridis_genome_assembly,_chromosome:_1	AUGUSTUS	exon	116571410	116571504	.	+	.	ID=g4724.t1.exon8;Parent=g4724.t1;
OY101440.1_Gymnocheta_viridis_genome_assembly,_chromosome:_1	AUGUSTUS	intron	116571505	116571569	1	+	.	ID=g4724.t1.intron8;Parent=g4724.t1;
OY101440.1_Gymnocheta_viridis_genome_assembly,_chromosome:_1	AUGUSTUS	CDS	116571570	116571717	1	+	0	ID=g4724.t1.CDS9;Parent=g4724.t1;
OY101440.1_Gymnocheta_viridis_genome_assembly,_chromosome:_1	AUGUSTUS	exon	116571570	116571717	.	+	.	ID=g4724.t1.exon9;Parent=g4724.t1;
OY101440.1_Gymnocheta_viridis_genome_assembly,_chromosome:_1	AUGUSTUS	intron	116571718	116572419	1	+	.	ID=g4724.t1.intron9;Parent=g4724.t1;
OY101440.1_Gymnocheta_viridis_genome_assembly,_chromosome:_1	AUGUSTUS	CDS	116572420	116572518	1	+	2	ID=g4724.t1.CDS10;Parent=g4724.t1;
OY101440.1_Gymnocheta_viridis_genome_assembly,_chromosome:_1	AUGUSTUS	exon	116572420	116572518	.	+	.	ID=g4724.t1.exon10;Parent=g4724.t1;
OY101440.1_Gymnocheta_viridis_genome_assembly,_chromosome:_1	AUGUSTUS	intron	116572519	116572769	1	+	.	ID=g4724.t1.intron10;Parent=g4724.t1;
OY101440.1_Gymnocheta_viridis_genome_assembly,_chromosome:_1	AUGUSTUS	CDS	116572770	116573938	1	+	2	ID=g4724.t1.CDS11;Parent=g4724.t1;
OY101440.1_Gymnocheta_viridis_genome_assembly,_chromosome:_1	AUGUSTUS	exon	116572770	116573938	.	+	.	ID=g4724.t1.exon11;Parent=g4724.t1;
OY101440.1_Gymnocheta_viridis_genome_assembly,_chromosome:_1	AUGUSTUS	intron	116573939	116574203	1	+	.	ID=g4724.t1.intron11;Parent=g4724.t1;
OY101440.1_Gymnocheta_viridis_genome_assembly,_chromosome:_1	AUGUSTUS	CDS	116574204	116574263	1	+	0	ID=g4724.t1.CDS12;Parent=g4724.t1;
OY101440.1_Gymnocheta_viridis_genome_assembly,_chromosome:_1	AUGUSTUS	exon	116574204	116574263	.	+	.	ID=g4724.t1.exon12;Parent=g4724.t1;
OY101440.1_Gymnocheta_viridis_genome_assembly,_chromosome:_1	AUGUSTUS	intron	116574264	116574454	1	+	.	ID=g4724.t1.intron12;Parent=g4724.t1;
OY101440.1_Gymnocheta_viridis_genome_assembly,_chromosome:_1	AUGUSTUS	CDS	116574455	116574786	1	+	0	ID=g4724.t1.CDS13;Parent=g4724.t1;
OY101440.1_Gymnocheta_viridis_genome_assembly,_chromosome:_1	AUGUSTUS	exon	116574455	116574786	.	+	.	ID=g4724.t1.exon13;Parent=g4724.t1;
OY101440.1_Gymnocheta_viridis_genome_assembly,_chromosome:_1	AUGUSTUS	intron	116574787	116576359	1	+	.	ID=g4724.t1.intron13;Parent=g4724.t1;
OY101440.1_Gymnocheta_viridis_genome_assembly,_chromosome:_1	AUGUSTUS	CDS	116576360	116576495	1	+	1	ID=g4724.t1.CDS14;Parent=g4724.t1;
OY101440.1_Gymnocheta_viridis_genome_assembly,_chromosome:_1	AUGUSTUS	exon	116576360	116576495	.	+	.	ID=g4724.t1.exon14;Parent=g4724.t1;
OY101440.1_Gymnocheta_viridis_genome_assembly,_chromosome:_1	AUGUSTUS	intron	116576496	116576568	1	+	.	ID=g4724.t1.intron14;Parent=g4724.t1;
OY101440.1_Gymnocheta_viridis_genome_assembly,_chromosome:_1	AUGUSTUS	CDS	116576569	116576721	1	+	0	ID=g4724.t1.CDS15;Parent=g4724.t1;
OY101440.1_Gymnocheta_viridis_genome_assembly,_chromosome:_1	AUGUSTUS	exon	116576569	116576721	.	+	.	ID=g4724.t1.exon15;Parent=g4724.t1;
OY101440.1_Gymnocheta_viridis_genome_assembly,_chromosome:_1	AUGUSTUS	intron	116576722	116576790	1	+	.	ID=g4724.t1.intron15;Parent=g4724.t1;
OY101440.1_Gymnocheta_viridis_genome_assembly,_chromosome:_1	AUGUSTUS	CDS	116576791	116576918	1	+	0	ID=g4724.t1.CDS16;Parent=g4724.t1;
OY101440.1_Gymnocheta_viridis_genome_assembly,_chromosome:_1	AUGUSTUS	exon	116576791	116576918	.	+	.	ID=g4724.t1.exon16;Parent=g4724.t1;
OY101440.1_Gymnocheta_viridis_genome_assembly,_chromosome:_1	AUGUSTUS	intron	116576919	116577064	1	+	.	ID=g4724.t1.intron16;Parent=g4724.t1;
OY101440.1_Gymnocheta_viridis_genome_assembly,_chromosome:_1	AUGUSTUS	CDS	116577065	116577188	1	+	1	ID=g4724.t1.CDS17;Parent=g4724.t1;
OY101440.1_Gymnocheta_viridis_genome_assembly,_chromosome:_1	AUGUSTUS	exon	116577065	116577188	.	+	.	ID=g4724.t1.exon17;Parent=g4724.t1;
OY101440.1_Gymnocheta_viridis_genome_assembly,_chromosome:_1	AUGUSTUS	stop_codon	116577186	116577188	.	+	0	ID=g4724.t1.stop1;Parent=g4724.t1;
OY101440.1_Gymnocheta_viridis_genome_assembly,_chromosome:_1	AUGUSTUS	mRNA	116566193	116577188	1	+	.	ID=g4724.t2;Parent=g4724;
OY101440.1_Gymnocheta_viridis_genome_assembly,_chromosome:_1	AUGUSTUS	start_codon	116566193	116566195	.	+	0	ID=g4724.t2.start1;Parent=g4724.t2;
OY101440.1_Gymnocheta_viridis_genome_assembly,_chromosome:_1	AUGUSTUS	CDS	116566193	116566297	1	+	0	ID=g4724.t2.CDS1;Parent=g4724.t2;
OY101440.1_Gymnocheta_viridis_genome_assembly,_chromosome:_1	AUGUSTUS	exon	116566193	116566297	.	+	.	ID=g4724.t2.exon1;Parent=g4724.t2;
OY101440.1_Gymnocheta_viridis_genome_assembly,_chromosome:_1	AUGUSTUS	intron	116566298	116566356	1	+	.	ID=g4724.t2.intron1;Parent=g4724.t2;
OY101440.1_Gymnocheta_viridis_genome_assembly,_chromosome:_1	AUGUSTUS	CDS	116566357	116566472	1	+	0	ID=g4724.t2.CDS2;Parent=g4724.t2;
OY101440.1_Gymnocheta_viridis_genome_assembly,_chromosome:_1	AUGUSTUS	exon	116566357	116566472	.	+	.	ID=g4724.t2.exon2;Parent=g4724.t2;
OY101440.1_Gymnocheta_viridis_genome_assembly,_chromosome:_1	AUGUSTUS	intron	116566473	116568566	1	+	.	ID=g4724.t2.intron2;Parent=g4724.t2;
OY101440.1_Gymnocheta_viridis_genome_assembly,_chromosome:_1	AUGUSTUS	CDS	116568567	116568637	1	+	1	ID=g4724.t2.CDS3;Parent=g4724.t2;
OY101440.1_Gymnocheta_viridis_genome_assembly,_chromosome:_1	AUGUSTUS	exon	116568567	116568637	.	+	.	ID=g4724.t2.exon3;Parent=g4724.t2;
OY101440.1_Gymnocheta_viridis_genome_assembly,_chromosome:_1	AUGUSTUS	intron	116568638	116568706	1	+	.	ID=g4724.t2.intron3;Parent=g4724.t2;
OY101440.1_Gymnocheta_viridis_genome_assembly,_chromosome:_1	AUGUSTUS	CDS	116568707	116569797	1	+	2	ID=g4724.t2.CDS4;Parent=g4724.t2;
OY101440.1_Gymnocheta_viridis_genome_assembly,_chromosome:_1	AUGUSTUS	exon	116568707	116569797	.	+	.	ID=g4724.t2.exon4;Parent=g4724.t2;
OY101440.1_Gymnocheta_viridis_genome_assembly,_chromosome:_1	AUGUSTUS	intron	116569798	116569865	1	+	.	ID=g4724.t2.intron4;Parent=g4724.t2;
OY101440.1_Gymnocheta_viridis_genome_assembly,_chromosome:_1	AUGUSTUS	CDS	116569866	116569929	1	+	0	ID=g4724.t2.CDS5;Parent=g4724.t2;
OY101440.1_Gymnocheta_viridis_genome_assembly,_chromosome:_1	AUGUSTUS	exon	116569866	116569929	.	+	.	ID=g4724.t2.exon5;Parent=g4724.t2;
OY101440.1_Gymnocheta_viridis_genome_assembly,_chromosome:_1	AUGUSTUS	intron	116569930	116571172	1	+	.	ID=g4724.t2.intron5;Parent=g4724.t2;
OY101440.1_Gymnocheta_viridis_genome_assembly,_chromosome:_1	AUGUSTUS	CDS	116571173	116571186	1	+	2	ID=g4724.t2.CDS6;Parent=g4724.t2;
OY101440.1_Gymnocheta_viridis_genome_assembly,_chromosome:_1	AUGUSTUS	exon	116571173	116571186	.	+	.	ID=g4724.t2.exon6;Parent=g4724.t2;
OY101440.1_Gymnocheta_viridis_genome_assembly,_chromosome:_1	AUGUSTUS	intron	116571187	116571261	1	+	.	ID=g4724.t2.intron6;Parent=g4724.t2;
OY101440.1_Gymnocheta_viridis_genome_assembly,_chromosome:_1	AUGUSTUS	CDS	116571262	116571346	1	+	0	ID=g4724.t2.CDS7;Parent=g4724.t2;
OY101440.1_Gymnocheta_viridis_genome_assembly,_chromosome:_1	AUGUSTUS	exon	116571262	116571346	.	+	.	ID=g4724.t2.exon7;Parent=g4724.t2;
OY101440.1_Gymnocheta_viridis_genome_assembly,_chromosome:_1	AUGUSTUS	intron	116571347	116571409	1	+	.	ID=g4724.t2.intron7;Parent=g4724.t2;
OY101440.1_Gymnocheta_viridis_genome_assembly,_chromosome:_1	AUGUSTUS	CDS	116571410	116571504	1	+	2	ID=g4724.t2.CDS8;Parent=g4724.t2;
OY101440.1_Gymnocheta_viridis_genome_assembly,_chromosome:_1	AUGUSTUS	exon	116571410	116571504	.	+	.	ID=g4724.t2.exon8;Parent=g4724.t2;
OY101440.1_Gymnocheta_viridis_genome_assembly,_chromosome:_1	AUGUSTUS	intron	116571505	116571569	1	+	.	ID=g4724.t2.intron8;Parent=g4724.t2;
OY101440.1_Gymnocheta_viridis_genome_assembly,_chromosome:_1	AUGUSTUS	CDS	116571570	116571717	1	+	0	ID=g4724.t2.CDS9;Parent=g4724.t2;
OY101440.1_Gymnocheta_viridis_genome_assembly,_chromosome:_1	AUGUSTUS	exon	116571570	116571717	.	+	.	ID=g4724.t2.exon9;Parent=g4724.t2;
OY101440.1_Gymnocheta_viridis_genome_assembly,_chromosome:_1	AUGUSTUS	intron	116571718	116572419	1	+	.	ID=g4724.t2.intron9;Parent=g4724.t2;
OY101440.1_Gymnocheta_viridis_genome_assembly,_chromosome:_1	AUGUSTUS	CDS	116572420	116572518	1	+	2	ID=g4724.t2.CDS10;Parent=g4724.t2;
OY101440.1_Gymnocheta_viridis_genome_assembly,_chromosome:_1	AUGUSTUS	exon	116572420	116572518	.	+	.	ID=g4724.t2.exon10;Parent=g4724.t2;
OY101440.1_Gymnocheta_viridis_genome_assembly,_chromosome:_1	AUGUSTUS	intron	116572519	116572769	1	+	.	ID=g4724.t2.intron10;Parent=g4724.t2;
OY101440.1_Gymnocheta_viridis_genome_assembly,_chromosome:_1	AUGUSTUS	CDS	116572770	116573938	1	+	2	ID=g4724.t2.CDS11;Parent=g4724.t2;
OY101440.1_Gymnocheta_viridis_genome_assembly,_chromosome:_1	AUGUSTUS	exon	116572770	116573938	.	+	.	ID=g4724.t2.exon11;Parent=g4724.t2;
OY101440.1_Gymnocheta_viridis_genome_assembly,_chromosome:_1	AUGUSTUS	intron	116573939	116574454	1	+	.	ID=g4724.t2.intron11;Parent=g4724.t2;
OY101440.1_Gymnocheta_viridis_genome_assembly,_chromosome:_1	AUGUSTUS	CDS	116574455	116574786	1	+	0	ID=g4724.t2.CDS12;Parent=g4724.t2;
OY101440.1_Gymnocheta_viridis_genome_assembly,_chromosome:_1	AUGUSTUS	exon	116574455	116574786	.	+	.	ID=g4724.t2.exon12;Parent=g4724.t2;
OY101440.1_Gymnocheta_viridis_genome_assembly,_chromosome:_1	AUGUSTUS	intron	116574787	116576359	1	+	.	ID=g4724.t2.intron12;Parent=g4724.t2;
OY101440.1_Gymnocheta_viridis_genome_assembly,_chromosome:_1	AUGUSTUS	CDS	116576360	116576495	1	+	1	ID=g4724.t2.CDS13;Parent=g4724.t2;
OY101440.1_Gymnocheta_viridis_genome_assembly,_chromosome:_1	AUGUSTUS	exon	116576360	116576495	.	+	.	ID=g4724.t2.exon13;Parent=g4724.t2;
OY101440.1_Gymnocheta_viridis_genome_assembly,_chromosome:_1	AUGUSTUS	intron	116576496	116576568	1	+	.	ID=g4724.t2.intron13;Parent=g4724.t2;
OY101440.1_Gymnocheta_viridis_genome_assembly,_chromosome:_1	AUGUSTUS	CDS	116576569	116576721	1	+	0	ID=g4724.t2.CDS14;Parent=g4724.t2;
OY101440.1_Gymnocheta_viridis_genome_assembly,_chromosome:_1	AUGUSTUS	exon	116576569	116576721	.	+	.	ID=g4724.t2.exon14;Parent=g4724.t2;
OY101440.1_Gymnocheta_viridis_genome_assembly,_chromosome:_1	AUGUSTUS	intron	116576722	116576790	1	+	.	ID=g4724.t2.intron14;Parent=g4724.t2;
OY101440.1_Gymnocheta_viridis_genome_assembly,_chromosome:_1	AUGUSTUS	CDS	116576791	116576918	1	+	0	ID=g4724.t2.CDS15;Parent=g4724.t2;
OY101440.1_Gymnocheta_viridis_genome_assembly,_chromosome:_1	AUGUSTUS	exon	116576791	116576918	.	+	.	ID=g4724.t2.exon15;Parent=g4724.t2;
OY101440.1_Gymnocheta_viridis_genome_assembly,_chromosome:_1	AUGUSTUS	intron	116576919	116577064	1	+	.	ID=g4724.t2.intron15;Parent=g4724.t2;
OY101440.1_Gymnocheta_viridis_genome_assembly,_chromosome:_1	AUGUSTUS	CDS	116577065	116577188	1	+	1	ID=g4724.t2.CDS16;Parent=g4724.t2;
OY101440.1_Gymnocheta_viridis_genome_assembly,_chromosome:_1	AUGUSTUS	exon	116577065	116577188	.	+	.	ID=g4724.t2.exon16;Parent=g4724.t2;
OY101440.1_Gymnocheta_viridis_genome_assembly,_chromosome:_1	AUGUSTUS	stop_codon	116577186	116577188	.	+	0	ID=g4724.t2.stop1;Parent=g4724.t2;
OY101440.1_Gymnocheta_viridis_genome_assembly,_chromosome:_1	AUGUSTUS	gene	116580160	116582001	.	-	.	ID=g4725;
OY101440.1_Gymnocheta_viridis_genome_assembly,_chromosome:_1	AUGUSTUS	mRNA	116580160	116582001	1	-	.	ID=g4725.t1;Parent=g4725;
OY101440.1_Gymnocheta_viridis_genome_assembly,_chromosome:_1	AUGUSTUS	stop_codon	116580160	116580162	.	-	0	ID=g4725.t1.stop1;Parent=g4725.t1;
OY101440.1_Gymnocheta_viridis_genome_assembly,_chromosome:_1	AUGUSTUS	CDS	116580160	116581126	1	-	1	ID=g4725.t1.CDS1;Parent=g4725.t1;
OY101440.1_Gymnocheta_viridis_genome_assembly,_chromosome:_1	AUGUSTUS	exon	116580160	116581126	.	-	.	ID=g4725.t1.exon1;Parent=g4725.t1;
OY101440.1_Gymnocheta_viridis_genome_assembly,_chromosome:_1	AUGUSTUS	intron	116581127	116581189	1	-	.	ID=g4725.t1.intron1;Parent=g4725.t1;
OY101440.1_Gymnocheta_viridis_genome_assembly,_chromosome:_1	AUGUSTUS	CDS	116581190	116581517	1	-	2	ID=g4725.t1.CDS2;Parent=g4725.t1;
OY101440.1_Gymnocheta_viridis_genome_assembly,_chromosome:_1	AUGUSTUS	exon	116581190	116581517	.	-	.	ID=g4725.t1.exon2;Parent=g4725.t1;
OY101440.1_Gymnocheta_viridis_genome_assembly,_chromosome:_1	AUGUSTUS	intron	116581518	116581574	1	-	.	ID=g4725.t1.intron2;Parent=g4725.t1;
OY101440.1_Gymnocheta_viridis_genome_assembly,_chromosome:_1	AUGUSTUS	CDS	116581575	116581782	1	-	0	ID=g4725.t1.CDS3;Parent=g4725.t1;
OY101440.1_Gymnocheta_viridis_genome_assembly,_chromosome:_1	AUGUSTUS	exon	116581575	116581782	.	-	.	ID=g4725.t1.exon3;Parent=g4725.t1;
OY101440.1_Gymnocheta_viridis_genome_assembly,_chromosome:_1	AUGUSTUS	intron	116581783	116581872	1	-	.	ID=g4725.t1.intron3;Parent=g4725.t1;
OY101440.1_Gymnocheta_viridis_genome_assembly,_chromosome:_1	AUGUSTUS	CDS	116581873	116582001	1	-	0	ID=g4725.t1.CDS4;Parent=g4725.t1;
OY101440.1_Gymnocheta_viridis_genome_assembly,_chromosome:_1	AUGUSTUS	exon	116581873	116582001	.	-	.	ID=g4725.t1.exon4;Parent=g4725.t1;
OY101440.1_Gymnocheta_viridis_genome_assembly,_chromosome:_1	AUGUSTUS	start_codon	116581999	116582001	.	-	0	ID=g4725.t1.start1;Parent=g4725.t1;
OY101440.1_Gymnocheta_viridis_genome_assembly,_chromosome:_1	AUGUSTUS	gene	116588187	116589272	.	+	.	ID=g4726;
OY101440.1_Gymnocheta_viridis_genome_assembly,_chromosome:_1	AUGUSTUS	mRNA	116588187	116589272	1	+	.	ID=g4726.t1;Parent=g4726;
OY101440.1_Gymnocheta_viridis_genome_assembly,_chromosome:_1	AUGUSTUS	start_codon	116588187	116588189	.	+	0	ID=g4726.t1.start1;Parent=g4726.t1;
OY101440.1_Gymnocheta_viridis_genome_assembly,_chromosome:_1	AUGUSTUS	CDS	116588187	116589272	1	+	0	ID=g4726.t1.CDS1;Parent=g4726.t1;
OY101440.1_Gymnocheta_viridis_genome_assembly,_chromosome:_1	AUGUSTUS	exon	116588187	116589272	.	+	.	ID=g4726.t1.exon1;Parent=g4726.t1;
OY101440.1_Gymnocheta_viridis_genome_assembly,_chromosome:_1	AUGUSTUS	stop_codon	116589270	116589272	.	+	0	ID=g4726.t1.stop1;Parent=g4726.t1;
OY101440.1_Gymnocheta_viridis_genome_assembly,_chromosome:_1	AUGUSTUS	gene	116589999	116591927	.	-	.	ID=g4727;
OY101440.1_Gymnocheta_viridis_genome_assembly,_chromosome:_1	AUGUSTUS	mRNA	116589999	116591927	1	-	.	ID=g4727.t1;Parent=g4727;
OY101440.1_Gymnocheta_viridis_genome_assembly,_chromosome:_1	AUGUSTUS	stop_codon	116589999	116590001	.	-	0	ID=g4727.t1.stop1;Parent=g4727.t1;
OY101440.1_Gymnocheta_viridis_genome_assembly,_chromosome:_1	AUGUSTUS	CDS	116589999	116591927	1	-	0	ID=g4727.t1.CDS1;Parent=g4727.t1;
OY101440.1_Gymnocheta_viridis_genome_assembly,_chromosome:_1	AUGUSTUS	exon	116589999	116591927	.	-	.	ID=g4727.t1.exon1;Parent=g4727.t1;
OY101440.1_Gymnocheta_viridis_genome_assembly,_chromosome:_1	AUGUSTUS	start_codon	116591925	116591927	.	-	0	ID=g4727.t1.start1;Parent=g4727.t1;
OY101440.1_Gymnocheta_viridis_genome_assembly,_chromosome:_1	AUGUSTUS	gene	116593161	116594564	.	+	.	ID=g4728;
OY101440.1_Gymnocheta_viridis_genome_assembly,_chromosome:_1	AUGUSTUS	mRNA	116593161	116594564	1	+	.	ID=g4728.t1;Parent=g4728;
OY101440.1_Gymnocheta_viridis_genome_assembly,_chromosome:_1	AUGUSTUS	start_codon	116593161	116593163	.	+	0	ID=g4728.t1.start1;Parent=g4728.t1;
OY101440.1_Gymnocheta_viridis_genome_assembly,_chromosome:_1	AUGUSTUS	CDS	116593161	116594564	1	+	0	ID=g4728.t1.CDS1;Parent=g4728.t1;
OY101440.1_Gymnocheta_viridis_genome_assembly,_chromosome:_1	AUGUSTUS	exon	116593161	116594564	.	+	.	ID=g4728.t1.exon1;Parent=g4728.t1;
OY101440.1_Gymnocheta_viridis_genome_assembly,_chromosome:_1	AUGUSTUS	stop_codon	116594562	116594564	.	+	0	ID=g4728.t1.stop1;Parent=g4728.t1;
OY101440.1_Gymnocheta_viridis_genome_assembly,_chromosome:_1	AUGUSTUS	gene	116594643	116608928	.	-	.	ID=g4729;
OY101440.1_Gymnocheta_viridis_genome_assembly,_chromosome:_1	AUGUSTUS	mRNA	116594643	116608928	1	-	.	ID=g4729.t1;Parent=g4729;
OY101440.1_Gymnocheta_viridis_genome_assembly,_chromosome:_1	AUGUSTUS	stop_codon	116594643	116594645	.	-	0	ID=g4729.t1.stop1;Parent=g4729.t1;
OY101440.1_Gymnocheta_viridis_genome_assembly,_chromosome:_1	AUGUSTUS	CDS	116594643	116594807	1	-	0	ID=g4729.t1.CDS1;Parent=g4729.t1;
OY101440.1_Gymnocheta_viridis_genome_assembly,_chromosome:_1	AUGUSTUS	exon	116594643	116594807	.	-	.	ID=g4729.t1.exon1;Parent=g4729.t1;
OY101440.1_Gymnocheta_viridis_genome_assembly,_chromosome:_1	AUGUSTUS	intron	116594808	116600108	1	-	.	ID=g4729.t1.intron1;Parent=g4729.t1;
OY101440.1_Gymnocheta_viridis_genome_assembly,_chromosome:_1	AUGUSTUS	CDS	116600109	116600175	1	-	1	ID=g4729.t1.CDS2;Parent=g4729.t1;
OY101440.1_Gymnocheta_viridis_genome_assembly,_chromosome:_1	AUGUSTUS	exon	116600109	116600175	.	-	.	ID=g4729.t1.exon2;Parent=g4729.t1;
OY101440.1_Gymnocheta_viridis_genome_assembly,_chromosome:_1	AUGUSTUS	intron	116600176	116603805	1	-	.	ID=g4729.t1.intron2;Parent=g4729.t1;
OY101440.1_Gymnocheta_viridis_genome_assembly,_chromosome:_1	AUGUSTUS	CDS	116603806	116604248	1	-	0	ID=g4729.t1.CDS3;Parent=g4729.t1;
OY101440.1_Gymnocheta_viridis_genome_assembly,_chromosome:_1	AUGUSTUS	exon	116603806	116604248	.	-	.	ID=g4729.t1.exon3;Parent=g4729.t1;
OY101440.1_Gymnocheta_viridis_genome_assembly,_chromosome:_1	AUGUSTUS	intron	116604249	116604804	1	-	.	ID=g4729.t1.intron3;Parent=g4729.t1;
OY101440.1_Gymnocheta_viridis_genome_assembly,_chromosome:_1	AUGUSTUS	CDS	116604805	116605001	1	-	2	ID=g4729.t1.CDS4;Parent=g4729.t1;
OY101440.1_Gymnocheta_viridis_genome_assembly,_chromosome:_1	AUGUSTUS	exon	116604805	116605001	.	-	.	ID=g4729.t1.exon4;Parent=g4729.t1;
OY101440.1_Gymnocheta_viridis_genome_assembly,_chromosome:_1	AUGUSTUS	intron	116605002	116608053	1	-	.	ID=g4729.t1.intron4;Parent=g4729.t1;
OY101440.1_Gymnocheta_viridis_genome_assembly,_chromosome:_1	AUGUSTUS	CDS	116608054	116608172	1	-	1	ID=g4729.t1.CDS5;Parent=g4729.t1;
OY101440.1_Gymnocheta_viridis_genome_assembly,_chromosome:_1	AUGUSTUS	exon	116608054	116608172	.	-	.	ID=g4729.t1.exon5;Parent=g4729.t1;
OY101440.1_Gymnocheta_viridis_genome_assembly,_chromosome:_1	AUGUSTUS	intron	116608173	116608263	1	-	.	ID=g4729.t1.intron5;Parent=g4729.t1;
OY101440.1_Gymnocheta_viridis_genome_assembly,_chromosome:_1	AUGUSTUS	CDS	116608264	116608928	1	-	0	ID=g4729.t1.CDS6;Parent=g4729.t1;
OY101440.1_Gymnocheta_viridis_genome_assembly,_chromosome:_1	AUGUSTUS	exon	116608264	116608928	.	-	.	ID=g4729.t1.exon6;Parent=g4729.t1;
OY101440.1_Gymnocheta_viridis_genome_assembly,_chromosome:_1	AUGUSTUS	start_codon	116608926	116608928	.	-	0	ID=g4729.t1.start1;Parent=g4729.t1;
OY101440.1_Gymnocheta_viridis_genome_assembly,_chromosome:_1	AUGUSTUS	gene	116650577	116660125	.	-	.	ID=g4730;
OY101440.1_Gymnocheta_viridis_genome_assembly,_chromosome:_1	AUGUSTUS	mRNA	116650577	116660125	1	-	.	ID=g4730.t1;Parent=g4730;
OY101440.1_Gymnocheta_viridis_genome_assembly,_chromosome:_1	AUGUSTUS	stop_codon	116650577	116650579	.	-	0	ID=g4730.t1.stop1;Parent=g4730.t1;
OY101440.1_Gymnocheta_viridis_genome_assembly,_chromosome:_1	AUGUSTUS	CDS	116650577	116650663	1	-	0	ID=g4730.t1.CDS1;Parent=g4730.t1;
OY101440.1_Gymnocheta_viridis_genome_assembly,_chromosome:_1	AUGUSTUS	exon	116650577	116650663	.	-	.	ID=g4730.t1.exon1;Parent=g4730.t1;
OY101440.1_Gymnocheta_viridis_genome_assembly,_chromosome:_1	AUGUSTUS	intron	116650664	116650729	1	-	.	ID=g4730.t1.intron1;Parent=g4730.t1;
OY101440.1_Gymnocheta_viridis_genome_assembly,_chromosome:_1	AUGUSTUS	CDS	116650730	116650899	1	-	2	ID=g4730.t1.CDS2;Parent=g4730.t1;
OY101440.1_Gymnocheta_viridis_genome_assembly,_chromosome:_1	AUGUSTUS	exon	116650730	116650899	.	-	.	ID=g4730.t1.exon2;Parent=g4730.t1;
OY101440.1_Gymnocheta_viridis_genome_assembly,_chromosome:_1	AUGUSTUS	intron	116650900	116655082	1	-	.	ID=g4730.t1.intron2;Parent=g4730.t1;
OY101440.1_Gymnocheta_viridis_genome_assembly,_chromosome:_1	AUGUSTUS	CDS	116655083	116655190	1	-	2	ID=g4730.t1.CDS3;Parent=g4730.t1;
OY101440.1_Gymnocheta_viridis_genome_assembly,_chromosome:_1	AUGUSTUS	exon	116655083	116655190	.	-	.	ID=g4730.t1.exon3;Parent=g4730.t1;
OY101440.1_Gymnocheta_viridis_genome_assembly,_chromosome:_1	AUGUSTUS	intron	116655191	116659974	1	-	.	ID=g4730.t1.intron3;Parent=g4730.t1;
OY101440.1_Gymnocheta_viridis_genome_assembly,_chromosome:_1	AUGUSTUS	CDS	116659975	116660125	1	-	0	ID=g4730.t1.CDS4;Parent=g4730.t1;
OY101440.1_Gymnocheta_viridis_genome_assembly,_chromosome:_1	AUGUSTUS	exon	116659975	116660125	.	-	.	ID=g4730.t1.exon4;Parent=g4730.t1;
OY101440.1_Gymnocheta_viridis_genome_assembly,_chromosome:_1	AUGUSTUS	start_codon	116660123	116660125	.	-	0	ID=g4730.t1.start1;Parent=g4730.t1;
OY101440.1_Gymnocheta_viridis_genome_assembly,_chromosome:_1	AUGUSTUS	gene	116663427	116663672	.	-	.	ID=g4731;
OY101440.1_Gymnocheta_viridis_genome_assembly,_chromosome:_1	AUGUSTUS	mRNA	116663427	116663672	0.77	-	.	ID=g4731.t1;Parent=g4731;
OY101440.1_Gymnocheta_viridis_genome_assembly,_chromosome:_1	AUGUSTUS	stop_codon	116663427	116663429	.	-	0	ID=g4731.t1.stop1;Parent=g4731.t1;
OY101440.1_Gymnocheta_viridis_genome_assembly,_chromosome:_1	AUGUSTUS	CDS	116663427	116663672	0.77	-	0	ID=g4731.t1.CDS1;Parent=g4731.t1;
OY101440.1_Gymnocheta_viridis_genome_assembly,_chromosome:_1	AUGUSTUS	exon	116663427	116663672	.	-	.	ID=g4731.t1.exon1;Parent=g4731.t1;
OY101440.1_Gymnocheta_viridis_genome_assembly,_chromosome:_1	AUGUSTUS	start_codon	116663670	116663672	.	-	0	ID=g4731.t1.start1;Parent=g4731.t1;
OY101440.1_Gymnocheta_viridis_genome_assembly,_chromosome:_1	AUGUSTUS	gene	116667372	116669903	.	-	.	ID=g4732;
OY101440.1_Gymnocheta_viridis_genome_assembly,_chromosome:_1	AUGUSTUS	mRNA	116667372	116669903	1	-	.	ID=g4732.t1;Parent=g4732;
OY101440.1_Gymnocheta_viridis_genome_assembly,_chromosome:_1	AUGUSTUS	stop_codon	116667372	116667374	.	-	0	ID=g4732.t1.stop1;Parent=g4732.t1;
OY101440.1_Gymnocheta_viridis_genome_assembly,_chromosome:_1	AUGUSTUS	CDS	116667372	116667470	1	-	0	ID=g4732.t1.CDS1;Parent=g4732.t1;
OY101440.1_Gymnocheta_viridis_genome_assembly,_chromosome:_1	AUGUSTUS	exon	116667372	116667470	.	-	.	ID=g4732.t1.exon1;Parent=g4732.t1;
OY101440.1_Gymnocheta_viridis_genome_assembly,_chromosome:_1	AUGUSTUS	intron	116667471	116667522	1	-	.	ID=g4732.t1.intron1;Parent=g4732.t1;
OY101440.1_Gymnocheta_viridis_genome_assembly,_chromosome:_1	AUGUSTUS	CDS	116667523	116667840	1	-	0	ID=g4732.t1.CDS2;Parent=g4732.t1;
OY101440.1_Gymnocheta_viridis_genome_assembly,_chromosome:_1	AUGUSTUS	exon	116667523	116667840	.	-	.	ID=g4732.t1.exon2;Parent=g4732.t1;
OY101440.1_Gymnocheta_viridis_genome_assembly,_chromosome:_1	AUGUSTUS	intron	116667841	116667904	1	-	.	ID=g4732.t1.intron2;Parent=g4732.t1;
OY101440.1_Gymnocheta_viridis_genome_assembly,_chromosome:_1	AUGUSTUS	CDS	116667905	116668097	1	-	1	ID=g4732.t1.CDS3;Parent=g4732.t1;
OY101440.1_Gymnocheta_viridis_genome_assembly,_chromosome:_1	AUGUSTUS	exon	116667905	116668097	.	-	.	ID=g4732.t1.exon3;Parent=g4732.t1;
OY101440.1_Gymnocheta_viridis_genome_assembly,_chromosome:_1	AUGUSTUS	intron	116668098	116668155	1	-	.	ID=g4732.t1.intron3;Parent=g4732.t1;
OY101440.1_Gymnocheta_viridis_genome_assembly,_chromosome:_1	AUGUSTUS	CDS	116668156	116668752	1	-	1	ID=g4732.t1.CDS4;Parent=g4732.t1;
OY101440.1_Gymnocheta_viridis_genome_assembly,_chromosome:_1	AUGUSTUS	exon	116668156	116668752	.	-	.	ID=g4732.t1.exon4;Parent=g4732.t1;
OY101440.1_Gymnocheta_viridis_genome_assembly,_chromosome:_1	AUGUSTUS	intron	116668753	116668875	1	-	.	ID=g4732.t1.intron4;Parent=g4732.t1;
OY101440.1_Gymnocheta_viridis_genome_assembly,_chromosome:_1	AUGUSTUS	CDS	116668876	116669816	1	-	0	ID=g4732.t1.CDS5;Parent=g4732.t1;
OY101440.1_Gymnocheta_viridis_genome_assembly,_chromosome:_1	AUGUSTUS	exon	116668876	116669816	.	-	.	ID=g4732.t1.exon5;Parent=g4732.t1;
OY101440.1_Gymnocheta_viridis_genome_assembly,_chromosome:_1	AUGUSTUS	intron	116669817	116669870	1	-	.	ID=g4732.t1.intron5;Parent=g4732.t1;
OY101440.1_Gymnocheta_viridis_genome_assembly,_chromosome:_1	AUGUSTUS	CDS	116669871	116669903	1	-	0	ID=g4732.t1.CDS6;Parent=g4732.t1;
OY101440.1_Gymnocheta_viridis_genome_assembly,_chromosome:_1	AUGUSTUS	exon	116669871	116669903	.	-	.	ID=g4732.t1.exon6;Parent=g4732.t1;
OY101440.1_Gymnocheta_viridis_genome_assembly,_chromosome:_1	AUGUSTUS	start_codon	116669901	116669903	.	-	0	ID=g4732.t1.start1;Parent=g4732.t1;
OY101440.1_Gymnocheta_viridis_genome_assembly,_chromosome:_1	AUGUSTUS	gene	116671568	116672400	.	+	.	ID=g4733;
OY101440.1_Gymnocheta_viridis_genome_assembly,_chromosome:_1	AUGUSTUS	mRNA	116671568	116672400	1	+	.	ID=g4733.t1;Parent=g4733;
OY101440.1_Gymnocheta_viridis_genome_assembly,_chromosome:_1	AUGUSTUS	start_codon	116671568	116671570	.	+	0	ID=g4733.t1.start1;Parent=g4733.t1;
OY101440.1_Gymnocheta_viridis_genome_assembly,_chromosome:_1	AUGUSTUS	CDS	116671568	116671677	1	+	0	ID=g4733.t1.CDS1;Parent=g4733.t1;
OY101440.1_Gymnocheta_viridis_genome_assembly,_chromosome:_1	AUGUSTUS	exon	116671568	116671677	.	+	.	ID=g4733.t1.exon1;Parent=g4733.t1;
OY101440.1_Gymnocheta_viridis_genome_assembly,_chromosome:_1	AUGUSTUS	intron	116671678	116671750	1	+	.	ID=g4733.t1.intron1;Parent=g4733.t1;
OY101440.1_Gymnocheta_viridis_genome_assembly,_chromosome:_1	AUGUSTUS	CDS	116671751	116672138	1	+	1	ID=g4733.t1.CDS2;Parent=g4733.t1;
OY101440.1_Gymnocheta_viridis_genome_assembly,_chromosome:_1	AUGUSTUS	exon	116671751	116672138	.	+	.	ID=g4733.t1.exon2;Parent=g4733.t1;
OY101440.1_Gymnocheta_viridis_genome_assembly,_chromosome:_1	AUGUSTUS	intron	116672139	116672196	1	+	.	ID=g4733.t1.intron2;Parent=g4733.t1;
OY101440.1_Gymnocheta_viridis_genome_assembly,_chromosome:_1	AUGUSTUS	CDS	116672197	116672400	1	+	0	ID=g4733.t1.CDS3;Parent=g4733.t1;
OY101440.1_Gymnocheta_viridis_genome_assembly,_chromosome:_1	AUGUSTUS	exon	116672197	116672400	.	+	.	ID=g4733.t1.exon3;Parent=g4733.t1;
OY101440.1_Gymnocheta_viridis_genome_assembly,_chromosome:_1	AUGUSTUS	stop_codon	116672398	116672400	.	+	0	ID=g4733.t1.stop1;Parent=g4733.t1;
OY101440.1_Gymnocheta_viridis_genome_assembly,_chromosome:_1	AUGUSTUS	gene	116676898	116681419	.	-	.	ID=g4734;
OY101440.1_Gymnocheta_viridis_genome_assembly,_chromosome:_1	AUGUSTUS	mRNA	116676898	116681419	1	-	.	ID=g4734.t1;Parent=g4734;
OY101440.1_Gymnocheta_viridis_genome_assembly,_chromosome:_1	AUGUSTUS	stop_codon	116676898	116676900	.	-	0	ID=g4734.t1.stop1;Parent=g4734.t1;
OY101440.1_Gymnocheta_viridis_genome_assembly,_chromosome:_1	AUGUSTUS	CDS	116676898	116677361	1	-	2	ID=g4734.t1.CDS1;Parent=g4734.t1;
OY101440.1_Gymnocheta_viridis_genome_assembly,_chromosome:_1	AUGUSTUS	exon	116676898	116677361	.	-	.	ID=g4734.t1.exon1;Parent=g4734.t1;
OY101440.1_Gymnocheta_viridis_genome_assembly,_chromosome:_1	AUGUSTUS	intron	116677362	116677435	1	-	.	ID=g4734.t1.intron1;Parent=g4734.t1;
OY101440.1_Gymnocheta_viridis_genome_assembly,_chromosome:_1	AUGUSTUS	CDS	116677436	116677568	1	-	0	ID=g4734.t1.CDS2;Parent=g4734.t1;
OY101440.1_Gymnocheta_viridis_genome_assembly,_chromosome:_1	AUGUSTUS	exon	116677436	116677568	.	-	.	ID=g4734.t1.exon2;Parent=g4734.t1;
OY101440.1_Gymnocheta_viridis_genome_assembly,_chromosome:_1	AUGUSTUS	intron	116677569	116677735	1	-	.	ID=g4734.t1.intron2;Parent=g4734.t1;
OY101440.1_Gymnocheta_viridis_genome_assembly,_chromosome:_1	AUGUSTUS	CDS	116677736	116677893	1	-	2	ID=g4734.t1.CDS3;Parent=g4734.t1;
OY101440.1_Gymnocheta_viridis_genome_assembly,_chromosome:_1	AUGUSTUS	exon	116677736	116677893	.	-	.	ID=g4734.t1.exon3;Parent=g4734.t1;
OY101440.1_Gymnocheta_viridis_genome_assembly,_chromosome:_1	AUGUSTUS	intron	116677894	116677964	1	-	.	ID=g4734.t1.intron3;Parent=g4734.t1;
OY101440.1_Gymnocheta_viridis_genome_assembly,_chromosome:_1	AUGUSTUS	CDS	116677965	116680509	1	-	0	ID=g4734.t1.CDS4;Parent=g4734.t1;
OY101440.1_Gymnocheta_viridis_genome_assembly,_chromosome:_1	AUGUSTUS	exon	116677965	116680509	.	-	.	ID=g4734.t1.exon4;Parent=g4734.t1;
OY101440.1_Gymnocheta_viridis_genome_assembly,_chromosome:_1	AUGUSTUS	intron	116680510	116680988	1	-	.	ID=g4734.t1.intron4;Parent=g4734.t1;
OY101440.1_Gymnocheta_viridis_genome_assembly,_chromosome:_1	AUGUSTUS	CDS	116680989	116681254	1	-	2	ID=g4734.t1.CDS5;Parent=g4734.t1;
OY101440.1_Gymnocheta_viridis_genome_assembly,_chromosome:_1	AUGUSTUS	exon	116680989	116681254	.	-	.	ID=g4734.t1.exon5;Parent=g4734.t1;
OY101440.1_Gymnocheta_viridis_genome_assembly,_chromosome:_1	AUGUSTUS	intron	116681255	116681325	1	-	.	ID=g4734.t1.intron5;Parent=g4734.t1;
OY101440.1_Gymnocheta_viridis_genome_assembly,_chromosome:_1	AUGUSTUS	CDS	116681326	116681419	1	-	0	ID=g4734.t1.CDS6;Parent=g4734.t1;
OY101440.1_Gymnocheta_viridis_genome_assembly,_chromosome:_1	AUGUSTUS	exon	116681326	116681419	.	-	.	ID=g4734.t1.exon6;Parent=g4734.t1;
OY101440.1_Gymnocheta_viridis_genome_assembly,_chromosome:_1	AUGUSTUS	start_codon	116681417	116681419	.	-	0	ID=g4734.t1.start1;Parent=g4734.t1;
OY101440.1_Gymnocheta_viridis_genome_assembly,_chromosome:_1	AUGUSTUS	gene	116685822	116688292	.	+	.	ID=g4735;
OY101440.1_Gymnocheta_viridis_genome_assembly,_chromosome:_1	AUGUSTUS	mRNA	116685822	116688292	1	+	.	ID=g4735.t1;Parent=g4735;
OY101440.1_Gymnocheta_viridis_genome_assembly,_chromosome:_1	AUGUSTUS	start_codon	116685822	116685824	.	+	0	ID=g4735.t1.start1;Parent=g4735.t1;
OY101440.1_Gymnocheta_viridis_genome_assembly,_chromosome:_1	AUGUSTUS	CDS	116685822	116685907	1	+	0	ID=g4735.t1.CDS1;Parent=g4735.t1;
OY101440.1_Gymnocheta_viridis_genome_assembly,_chromosome:_1	AUGUSTUS	exon	116685822	116685907	.	+	.	ID=g4735.t1.exon1;Parent=g4735.t1;
OY101440.1_Gymnocheta_viridis_genome_assembly,_chromosome:_1	AUGUSTUS	intron	116685908	116685965	1	+	.	ID=g4735.t1.intron1;Parent=g4735.t1;
OY101440.1_Gymnocheta_viridis_genome_assembly,_chromosome:_1	AUGUSTUS	CDS	116685966	116686224	1	+	1	ID=g4735.t1.CDS2;Parent=g4735.t1;
OY101440.1_Gymnocheta_viridis_genome_assembly,_chromosome:_1	AUGUSTUS	exon	116685966	116686224	.	+	.	ID=g4735.t1.exon2;Parent=g4735.t1;
OY101440.1_Gymnocheta_viridis_genome_assembly,_chromosome:_1	AUGUSTUS	intron	116686225	116686280	1	+	.	ID=g4735.t1.intron2;Parent=g4735.t1;
OY101440.1_Gymnocheta_viridis_genome_assembly,_chromosome:_1	AUGUSTUS	CDS	116686281	116687030	1	+	0	ID=g4735.t1.CDS3;Parent=g4735.t1;
OY101440.1_Gymnocheta_viridis_genome_assembly,_chromosome:_1	AUGUSTUS	exon	116686281	116687030	.	+	.	ID=g4735.t1.exon3;Parent=g4735.t1;
OY101440.1_Gymnocheta_viridis_genome_assembly,_chromosome:_1	AUGUSTUS	intron	116687031	116687671	1	+	.	ID=g4735.t1.intron3;Parent=g4735.t1;
OY101440.1_Gymnocheta_viridis_genome_assembly,_chromosome:_1	AUGUSTUS	CDS	116687672	116687808	1	+	0	ID=g4735.t1.CDS4;Parent=g4735.t1;
OY101440.1_Gymnocheta_viridis_genome_assembly,_chromosome:_1	AUGUSTUS	exon	116687672	116687808	.	+	.	ID=g4735.t1.exon4;Parent=g4735.t1;
OY101440.1_Gymnocheta_viridis_genome_assembly,_chromosome:_1	AUGUSTUS	intron	116687809	116687871	1	+	.	ID=g4735.t1.intron4;Parent=g4735.t1;
OY101440.1_Gymnocheta_viridis_genome_assembly,_chromosome:_1	AUGUSTUS	CDS	116687872	116687992	1	+	1	ID=g4735.t1.CDS5;Parent=g4735.t1;
OY101440.1_Gymnocheta_viridis_genome_assembly,_chromosome:_1	AUGUSTUS	exon	116687872	116687992	.	+	.	ID=g4735.t1.exon5;Parent=g4735.t1;
OY101440.1_Gymnocheta_viridis_genome_assembly,_chromosome:_1	AUGUSTUS	intron	116687993	116688070	1	+	.	ID=g4735.t1.intron5;Parent=g4735.t1;
OY101440.1_Gymnocheta_viridis_genome_assembly,_chromosome:_1	AUGUSTUS	CDS	116688071	116688292	1	+	0	ID=g4735.t1.CDS6;Parent=g4735.t1;
OY101440.1_Gymnocheta_viridis_genome_assembly,_chromosome:_1	AUGUSTUS	exon	116688071	116688292	.	+	.	ID=g4735.t1.exon6;Parent=g4735.t1;
OY101440.1_Gymnocheta_viridis_genome_assembly,_chromosome:_1	AUGUSTUS	stop_codon	116688290	116688292	.	+	0	ID=g4735.t1.stop1;Parent=g4735.t1;
OY101440.1_Gymnocheta_viridis_genome_assembly,_chromosome:_1	AUGUSTUS	gene	116688892	116706403	.	-	.	ID=g4736;
OY101440.1_Gymnocheta_viridis_genome_assembly,_chromosome:_1	AUGUSTUS	mRNA	116688892	116706403	1	-	.	ID=g4736.t1;Parent=g4736;
OY101440.1_Gymnocheta_viridis_genome_assembly,_chromosome:_1	AUGUSTUS	stop_codon	116688892	116688894	.	-	0	ID=g4736.t1.stop1;Parent=g4736.t1;
OY101440.1_Gymnocheta_viridis_genome_assembly,_chromosome:_1	AUGUSTUS	CDS	116688892	116688955	1	-	1	ID=g4736.t1.CDS1;Parent=g4736.t1;
OY101440.1_Gymnocheta_viridis_genome_assembly,_chromosome:_1	AUGUSTUS	exon	116688892	116688955	.	-	.	ID=g4736.t1.exon1;Parent=g4736.t1;
OY101440.1_Gymnocheta_viridis_genome_assembly,_chromosome:_1	AUGUSTUS	intron	116688956	116691020	1	-	.	ID=g4736.t1.intron1;Parent=g4736.t1;
OY101440.1_Gymnocheta_viridis_genome_assembly,_chromosome:_1	AUGUSTUS	CDS	116691021	116691196	1	-	0	ID=g4736.t1.CDS2;Parent=g4736.t1;
OY101440.1_Gymnocheta_viridis_genome_assembly,_chromosome:_1	AUGUSTUS	exon	116691021	116691196	.	-	.	ID=g4736.t1.exon2;Parent=g4736.t1;
OY101440.1_Gymnocheta_viridis_genome_assembly,_chromosome:_1	AUGUSTUS	intron	116691197	116691269	1	-	.	ID=g4736.t1.intron2;Parent=g4736.t1;
OY101440.1_Gymnocheta_viridis_genome_assembly,_chromosome:_1	AUGUSTUS	CDS	116691270	116693752	1	-	2	ID=g4736.t1.CDS3;Parent=g4736.t1;
OY101440.1_Gymnocheta_viridis_genome_assembly,_chromosome:_1	AUGUSTUS	exon	116691270	116693752	.	-	.	ID=g4736.t1.exon3;Parent=g4736.t1;
OY101440.1_Gymnocheta_viridis_genome_assembly,_chromosome:_1	AUGUSTUS	intron	116693753	116693816	1	-	.	ID=g4736.t1.intron3;Parent=g4736.t1;
OY101440.1_Gymnocheta_viridis_genome_assembly,_chromosome:_1	AUGUSTUS	CDS	116693817	116693992	1	-	1	ID=g4736.t1.CDS4;Parent=g4736.t1;
OY101440.1_Gymnocheta_viridis_genome_assembly,_chromosome:_1	AUGUSTUS	exon	116693817	116693992	.	-	.	ID=g4736.t1.exon4;Parent=g4736.t1;
OY101440.1_Gymnocheta_viridis_genome_assembly,_chromosome:_1	AUGUSTUS	intron	116693993	116697715	1	-	.	ID=g4736.t1.intron4;Parent=g4736.t1;
OY101440.1_Gymnocheta_viridis_genome_assembly,_chromosome:_1	AUGUSTUS	CDS	116697716	116697899	1	-	2	ID=g4736.t1.CDS5;Parent=g4736.t1;
OY101440.1_Gymnocheta_viridis_genome_assembly,_chromosome:_1	AUGUSTUS	exon	116697716	116697899	.	-	.	ID=g4736.t1.exon5;Parent=g4736.t1;
OY101440.1_Gymnocheta_viridis_genome_assembly,_chromosome:_1	AUGUSTUS	intron	116697900	116697976	1	-	.	ID=g4736.t1.intron5;Parent=g4736.t1;
OY101440.1_Gymnocheta_viridis_genome_assembly,_chromosome:_1	AUGUSTUS	CDS	116697977	116698487	1	-	0	ID=g4736.t1.CDS6;Parent=g4736.t1;
OY101440.1_Gymnocheta_viridis_genome_assembly,_chromosome:_1	AUGUSTUS	exon	116697977	116698487	.	-	.	ID=g4736.t1.exon6;Parent=g4736.t1;
OY101440.1_Gymnocheta_viridis_genome_assembly,_chromosome:_1	AUGUSTUS	intron	116698488	116698962	1	-	.	ID=g4736.t1.intron6;Parent=g4736.t1;
OY101440.1_Gymnocheta_viridis_genome_assembly,_chromosome:_1	AUGUSTUS	CDS	116698963	116699644	1	-	1	ID=g4736.t1.CDS7;Parent=g4736.t1;
OY101440.1_Gymnocheta_viridis_genome_assembly,_chromosome:_1	AUGUSTUS	exon	116698963	116699644	.	-	.	ID=g4736.t1.exon7;Parent=g4736.t1;
OY101440.1_Gymnocheta_viridis_genome_assembly,_chromosome:_1	AUGUSTUS	intron	116699645	116699710	1	-	.	ID=g4736.t1.intron7;Parent=g4736.t1;
OY101440.1_Gymnocheta_viridis_genome_assembly,_chromosome:_1	AUGUSTUS	CDS	116699711	116699862	1	-	0	ID=g4736.t1.CDS8;Parent=g4736.t1;
OY101440.1_Gymnocheta_viridis_genome_assembly,_chromosome:_1	AUGUSTUS	exon	116699711	116699862	.	-	.	ID=g4736.t1.exon8;Parent=g4736.t1;
OY101440.1_Gymnocheta_viridis_genome_assembly,_chromosome:_1	AUGUSTUS	intron	116699863	116699924	1	-	.	ID=g4736.t1.intron8;Parent=g4736.t1;
OY101440.1_Gymnocheta_viridis_genome_assembly,_chromosome:_1	AUGUSTUS	CDS	116699925	116700860	1	-	0	ID=g4736.t1.CDS9;Parent=g4736.t1;
OY101440.1_Gymnocheta_viridis_genome_assembly,_chromosome:_1	AUGUSTUS	exon	116699925	116700860	.	-	.	ID=g4736.t1.exon9;Parent=g4736.t1;
OY101440.1_Gymnocheta_viridis_genome_assembly,_chromosome:_1	AUGUSTUS	intron	116700861	116703301	1	-	.	ID=g4736.t1.intron9;Parent=g4736.t1;
OY101440.1_Gymnocheta_viridis_genome_assembly,_chromosome:_1	AUGUSTUS	CDS	116703302	116703628	1	-	0	ID=g4736.t1.CDS10;Parent=g4736.t1;
OY101440.1_Gymnocheta_viridis_genome_assembly,_chromosome:_1	AUGUSTUS	exon	116703302	116703628	.	-	.	ID=g4736.t1.exon10;Parent=g4736.t1;
OY101440.1_Gymnocheta_viridis_genome_assembly,_chromosome:_1	AUGUSTUS	intron	116703629	116705923	1	-	.	ID=g4736.t1.intron10;Parent=g4736.t1;
OY101440.1_Gymnocheta_viridis_genome_assembly,_chromosome:_1	AUGUSTUS	CDS	116705924	116706403	1	-	0	ID=g4736.t1.CDS11;Parent=g4736.t1;
OY101440.1_Gymnocheta_viridis_genome_assembly,_chromosome:_1	AUGUSTUS	exon	116705924	116706403	.	-	.	ID=g4736.t1.exon11;Parent=g4736.t1;
OY101440.1_Gymnocheta_viridis_genome_assembly,_chromosome:_1	AUGUSTUS	start_codon	116706401	116706403	.	-	0	ID=g4736.t1.start1;Parent=g4736.t1;
OY101440.1_Gymnocheta_viridis_genome_assembly,_chromosome:_1	AUGUSTUS	gene	116727814	116729478	.	+	.	ID=g4737;
OY101440.1_Gymnocheta_viridis_genome_assembly,_chromosome:_1	AUGUSTUS	mRNA	116727814	116729478	1	+	.	ID=g4737.t1;Parent=g4737;
OY101440.1_Gymnocheta_viridis_genome_assembly,_chromosome:_1	AUGUSTUS	start_codon	116727814	116727816	.	+	0	ID=g4737.t1.start1;Parent=g4737.t1;
OY101440.1_Gymnocheta_viridis_genome_assembly,_chromosome:_1	AUGUSTUS	CDS	116727814	116729478	1	+	0	ID=g4737.t1.CDS1;Parent=g4737.t1;
OY101440.1_Gymnocheta_viridis_genome_assembly,_chromosome:_1	AUGUSTUS	exon	116727814	116729478	.	+	.	ID=g4737.t1.exon1;Parent=g4737.t1;
OY101440.1_Gymnocheta_viridis_genome_assembly,_chromosome:_1	AUGUSTUS	stop_codon	116729476	116729478	.	+	0	ID=g4737.t1.stop1;Parent=g4737.t1;
OY101440.1_Gymnocheta_viridis_genome_assembly,_chromosome:_1	AUGUSTUS	gene	116736448	116738804	.	+	.	ID=g4738;
OY101440.1_Gymnocheta_viridis_genome_assembly,_chromosome:_1	AUGUSTUS	mRNA	116736448	116738804	1	+	.	ID=g4738.t1;Parent=g4738;
OY101440.1_Gymnocheta_viridis_genome_assembly,_chromosome:_1	AUGUSTUS	start_codon	116736448	116736450	.	+	0	ID=g4738.t1.start1;Parent=g4738.t1;
OY101440.1_Gymnocheta_viridis_genome_assembly,_chromosome:_1	AUGUSTUS	CDS	116736448	116737875	1	+	0	ID=g4738.t1.CDS1;Parent=g4738.t1;
OY101440.1_Gymnocheta_viridis_genome_assembly,_chromosome:_1	AUGUSTUS	exon	116736448	116737875	.	+	.	ID=g4738.t1.exon1;Parent=g4738.t1;
OY101440.1_Gymnocheta_viridis_genome_assembly,_chromosome:_1	AUGUSTUS	intron	116737876	116737929	1	+	.	ID=g4738.t1.intron1;Parent=g4738.t1;
OY101440.1_Gymnocheta_viridis_genome_assembly,_chromosome:_1	AUGUSTUS	CDS	116737930	116738037	1	+	0	ID=g4738.t1.CDS2;Parent=g4738.t1;
OY101440.1_Gymnocheta_viridis_genome_assembly,_chromosome:_1	AUGUSTUS	exon	116737930	116738037	.	+	.	ID=g4738.t1.exon2;Parent=g4738.t1;
OY101440.1_Gymnocheta_viridis_genome_assembly,_chromosome:_1	AUGUSTUS	intron	116738038	116738101	1	+	.	ID=g4738.t1.intron2;Parent=g4738.t1;
OY101440.1_Gymnocheta_viridis_genome_assembly,_chromosome:_1	AUGUSTUS	CDS	116738102	116738209	1	+	0	ID=g4738.t1.CDS3;Parent=g4738.t1;
OY101440.1_Gymnocheta_viridis_genome_assembly,_chromosome:_1	AUGUSTUS	exon	116738102	116738209	.	+	.	ID=g4738.t1.exon3;Parent=g4738.t1;
OY101440.1_Gymnocheta_viridis_genome_assembly,_chromosome:_1	AUGUSTUS	intron	116738210	116738570	1	+	.	ID=g4738.t1.intron3;Parent=g4738.t1;
OY101440.1_Gymnocheta_viridis_genome_assembly,_chromosome:_1	AUGUSTUS	CDS	116738571	116738804	1	+	0	ID=g4738.t1.CDS4;Parent=g4738.t1;
OY101440.1_Gymnocheta_viridis_genome_assembly,_chromosome:_1	AUGUSTUS	exon	116738571	116738804	.	+	.	ID=g4738.t1.exon4;Parent=g4738.t1;
OY101440.1_Gymnocheta_viridis_genome_assembly,_chromosome:_1	AUGUSTUS	stop_codon	116738802	116738804	.	+	0	ID=g4738.t1.stop1;Parent=g4738.t1;
OY101440.1_Gymnocheta_viridis_genome_assembly,_chromosome:_1	AUGUSTUS	gene	116742017	116742415	.	-	.	ID=g4739;
OY101440.1_Gymnocheta_viridis_genome_assembly,_chromosome:_1	AUGUSTUS	mRNA	116742017	116742415	1	-	.	ID=g4739.t1;Parent=g4739;
OY101440.1_Gymnocheta_viridis_genome_assembly,_chromosome:_1	AUGUSTUS	stop_codon	116742017	116742019	.	-	0	ID=g4739.t1.stop1;Parent=g4739.t1;
OY101440.1_Gymnocheta_viridis_genome_assembly,_chromosome:_1	AUGUSTUS	CDS	116742017	116742415	1	-	0	ID=g4739.t1.CDS1;Parent=g4739.t1;
OY101440.1_Gymnocheta_viridis_genome_assembly,_chromosome:_1	AUGUSTUS	exon	116742017	116742415	.	-	.	ID=g4739.t1.exon1;Parent=g4739.t1;
OY101440.1_Gymnocheta_viridis_genome_assembly,_chromosome:_1	AUGUSTUS	start_codon	116742413	116742415	.	-	0	ID=g4739.t1.start1;Parent=g4739.t1;
OY101440.1_Gymnocheta_viridis_genome_assembly,_chromosome:_1	AUGUSTUS	gene	116755017	116758482	.	+	.	ID=g4740;
OY101440.1_Gymnocheta_viridis_genome_assembly,_chromosome:_1	AUGUSTUS	mRNA	116755017	116758482	1	+	.	ID=g4740.t1;Parent=g4740;
OY101440.1_Gymnocheta_viridis_genome_assembly,_chromosome:_1	AUGUSTUS	start_codon	116755017	116755019	.	+	0	ID=g4740.t1.start1;Parent=g4740.t1;
OY101440.1_Gymnocheta_viridis_genome_assembly,_chromosome:_1	AUGUSTUS	CDS	116755017	116755244	1	+	0	ID=g4740.t1.CDS1;Parent=g4740.t1;
OY101440.1_Gymnocheta_viridis_genome_assembly,_chromosome:_1	AUGUSTUS	exon	116755017	116755244	.	+	.	ID=g4740.t1.exon1;Parent=g4740.t1;
OY101440.1_Gymnocheta_viridis_genome_assembly,_chromosome:_1	AUGUSTUS	intron	116755245	116755307	1	+	.	ID=g4740.t1.intron1;Parent=g4740.t1;
OY101440.1_Gymnocheta_viridis_genome_assembly,_chromosome:_1	AUGUSTUS	CDS	116755308	116756228	1	+	0	ID=g4740.t1.CDS2;Parent=g4740.t1;
OY101440.1_Gymnocheta_viridis_genome_assembly,_chromosome:_1	AUGUSTUS	exon	116755308	116756228	.	+	.	ID=g4740.t1.exon2;Parent=g4740.t1;
OY101440.1_Gymnocheta_viridis_genome_assembly,_chromosome:_1	AUGUSTUS	intron	116756229	116758160	1	+	.	ID=g4740.t1.intron2;Parent=g4740.t1;
OY101440.1_Gymnocheta_viridis_genome_assembly,_chromosome:_1	AUGUSTUS	CDS	116758161	116758254	1	+	0	ID=g4740.t1.CDS3;Parent=g4740.t1;
OY101440.1_Gymnocheta_viridis_genome_assembly,_chromosome:_1	AUGUSTUS	exon	116758161	116758254	.	+	.	ID=g4740.t1.exon3;Parent=g4740.t1;
OY101440.1_Gymnocheta_viridis_genome_assembly,_chromosome:_1	AUGUSTUS	intron	116758255	116758330	1	+	.	ID=g4740.t1.intron3;Parent=g4740.t1;
OY101440.1_Gymnocheta_viridis_genome_assembly,_chromosome:_1	AUGUSTUS	CDS	116758331	116758482	1	+	2	ID=g4740.t1.CDS4;Parent=g4740.t1;
OY101440.1_Gymnocheta_viridis_genome_assembly,_chromosome:_1	AUGUSTUS	exon	116758331	116758482	.	+	.	ID=g4740.t1.exon4;Parent=g4740.t1;
OY101440.1_Gymnocheta_viridis_genome_assembly,_chromosome:_1	AUGUSTUS	stop_codon	116758480	116758482	.	+	0	ID=g4740.t1.stop1;Parent=g4740.t1;
OY101440.1_Gymnocheta_viridis_genome_assembly,_chromosome:_1	AUGUSTUS	gene	116766755	116774757	.	-	.	ID=g4741;
OY101440.1_Gymnocheta_viridis_genome_assembly,_chromosome:_1	AUGUSTUS	mRNA	116766755	116774757	1	-	.	ID=g4741.t1;Parent=g4741;
OY101440.1_Gymnocheta_viridis_genome_assembly,_chromosome:_1	AUGUSTUS	stop_codon	116766755	116766757	.	-	0	ID=g4741.t1.stop1;Parent=g4741.t1;
OY101440.1_Gymnocheta_viridis_genome_assembly,_chromosome:_1	AUGUSTUS	CDS	116766755	116767500	1	-	2	ID=g4741.t1.CDS1;Parent=g4741.t1;
OY101440.1_Gymnocheta_viridis_genome_assembly,_chromosome:_1	AUGUSTUS	exon	116766755	116767500	.	-	.	ID=g4741.t1.exon1;Parent=g4741.t1;
OY101440.1_Gymnocheta_viridis_genome_assembly,_chromosome:_1	AUGUSTUS	intron	116767501	116767558	1	-	.	ID=g4741.t1.intron1;Parent=g4741.t1;
OY101440.1_Gymnocheta_viridis_genome_assembly,_chromosome:_1	AUGUSTUS	CDS	116767559	116767817	1	-	0	ID=g4741.t1.CDS2;Parent=g4741.t1;
OY101440.1_Gymnocheta_viridis_genome_assembly,_chromosome:_1	AUGUSTUS	exon	116767559	116767817	.	-	.	ID=g4741.t1.exon2;Parent=g4741.t1;
OY101440.1_Gymnocheta_viridis_genome_assembly,_chromosome:_1	AUGUSTUS	intron	116767818	116771530	1	-	.	ID=g4741.t1.intron2;Parent=g4741.t1;
OY101440.1_Gymnocheta_viridis_genome_assembly,_chromosome:_1	AUGUSTUS	CDS	116771531	116771697	1	-	2	ID=g4741.t1.CDS3;Parent=g4741.t1;
OY101440.1_Gymnocheta_viridis_genome_assembly,_chromosome:_1	AUGUSTUS	exon	116771531	116771697	.	-	.	ID=g4741.t1.exon3;Parent=g4741.t1;
OY101440.1_Gymnocheta_viridis_genome_assembly,_chromosome:_1	AUGUSTUS	intron	116771698	116771979	1	-	.	ID=g4741.t1.intron3;Parent=g4741.t1;
OY101440.1_Gymnocheta_viridis_genome_assembly,_chromosome:_1	AUGUSTUS	CDS	116771980	116772303	1	-	2	ID=g4741.t1.CDS4;Parent=g4741.t1;
OY101440.1_Gymnocheta_viridis_genome_assembly,_chromosome:_1	AUGUSTUS	exon	116771980	116772303	.	-	.	ID=g4741.t1.exon4;Parent=g4741.t1;
OY101440.1_Gymnocheta_viridis_genome_assembly,_chromosome:_1	AUGUSTUS	intron	116772304	116772521	1	-	.	ID=g4741.t1.intron4;Parent=g4741.t1;
OY101440.1_Gymnocheta_viridis_genome_assembly,_chromosome:_1	AUGUSTUS	CDS	116772522	116772692	1	-	2	ID=g4741.t1.CDS5;Parent=g4741.t1;
OY101440.1_Gymnocheta_viridis_genome_assembly,_chromosome:_1	AUGUSTUS	exon	116772522	116772692	.	-	.	ID=g4741.t1.exon5;Parent=g4741.t1;
OY101440.1_Gymnocheta_viridis_genome_assembly,_chromosome:_1	AUGUSTUS	intron	116772693	116774045	1	-	.	ID=g4741.t1.intron5;Parent=g4741.t1;
OY101440.1_Gymnocheta_viridis_genome_assembly,_chromosome:_1	AUGUSTUS	CDS	116774046	116774757	1	-	0	ID=g4741.t1.CDS6;Parent=g4741.t1;
OY101440.1_Gymnocheta_viridis_genome_assembly,_chromosome:_1	AUGUSTUS	exon	116774046	116774757	.	-	.	ID=g4741.t1.exon6;Parent=g4741.t1;
OY101440.1_Gymnocheta_viridis_genome_assembly,_chromosome:_1	AUGUSTUS	start_codon	116774755	116774757	.	-	0	ID=g4741.t1.start1;Parent=g4741.t1;
OY101440.1_Gymnocheta_viridis_genome_assembly,_chromosome:_1	AUGUSTUS	gene	116777644	116778352	.	+	.	ID=g4742;
OY101440.1_Gymnocheta_viridis_genome_assembly,_chromosome:_1	AUGUSTUS	mRNA	116777644	116778352	1	+	.	ID=g4742.t1;Parent=g4742;
OY101440.1_Gymnocheta_viridis_genome_assembly,_chromosome:_1	AUGUSTUS	start_codon	116777644	116777646	.	+	0	ID=g4742.t1.start1;Parent=g4742.t1;
OY101440.1_Gymnocheta_viridis_genome_assembly,_chromosome:_1	AUGUSTUS	CDS	116777644	116777778	1	+	0	ID=g4742.t1.CDS1;Parent=g4742.t1;
OY101440.1_Gymnocheta_viridis_genome_assembly,_chromosome:_1	AUGUSTUS	exon	116777644	116777778	.	+	.	ID=g4742.t1.exon1;Parent=g4742.t1;
OY101440.1_Gymnocheta_viridis_genome_assembly,_chromosome:_1	AUGUSTUS	intron	116777779	116777837	1	+	.	ID=g4742.t1.intron1;Parent=g4742.t1;
OY101440.1_Gymnocheta_viridis_genome_assembly,_chromosome:_1	AUGUSTUS	CDS	116777838	116778122	1	+	0	ID=g4742.t1.CDS2;Parent=g4742.t1;
OY101440.1_Gymnocheta_viridis_genome_assembly,_chromosome:_1	AUGUSTUS	exon	116777838	116778122	.	+	.	ID=g4742.t1.exon2;Parent=g4742.t1;
OY101440.1_Gymnocheta_viridis_genome_assembly,_chromosome:_1	AUGUSTUS	intron	116778123	116778181	1	+	.	ID=g4742.t1.intron2;Parent=g4742.t1;
OY101440.1_Gymnocheta_viridis_genome_assembly,_chromosome:_1	AUGUSTUS	CDS	116778182	116778352	1	+	0	ID=g4742.t1.CDS3;Parent=g4742.t1;
OY101440.1_Gymnocheta_viridis_genome_assembly,_chromosome:_1	AUGUSTUS	exon	116778182	116778352	.	+	.	ID=g4742.t1.exon3;Parent=g4742.t1;
OY101440.1_Gymnocheta_viridis_genome_assembly,_chromosome:_1	AUGUSTUS	stop_codon	116778350	116778352	.	+	0	ID=g4742.t1.stop1;Parent=g4742.t1;
OY101440.1_Gymnocheta_viridis_genome_assembly,_chromosome:_1	AUGUSTUS	gene	116778405	116779252	.	-	.	ID=g4743;
OY101440.1_Gymnocheta_viridis_genome_assembly,_chromosome:_1	AUGUSTUS	mRNA	116778405	116779252	1	-	.	ID=g4743.t1;Parent=g4743;
OY101440.1_Gymnocheta_viridis_genome_assembly,_chromosome:_1	AUGUSTUS	stop_codon	116778405	116778407	.	-	0	ID=g4743.t1.stop1;Parent=g4743.t1;
OY101440.1_Gymnocheta_viridis_genome_assembly,_chromosome:_1	AUGUSTUS	CDS	116778405	116778535	1	-	2	ID=g4743.t1.CDS1;Parent=g4743.t1;
OY101440.1_Gymnocheta_viridis_genome_assembly,_chromosome:_1	AUGUSTUS	exon	116778405	116778535	.	-	.	ID=g4743.t1.exon1;Parent=g4743.t1;
OY101440.1_Gymnocheta_viridis_genome_assembly,_chromosome:_1	AUGUSTUS	intron	116778536	116778593	1	-	.	ID=g4743.t1.intron1;Parent=g4743.t1;
OY101440.1_Gymnocheta_viridis_genome_assembly,_chromosome:_1	AUGUSTUS	CDS	116778594	116779137	1	-	0	ID=g4743.t1.CDS2;Parent=g4743.t1;
OY101440.1_Gymnocheta_viridis_genome_assembly,_chromosome:_1	AUGUSTUS	exon	116778594	116779137	.	-	.	ID=g4743.t1.exon2;Parent=g4743.t1;
OY101440.1_Gymnocheta_viridis_genome_assembly,_chromosome:_1	AUGUSTUS	intron	116779138	116779189	1	-	.	ID=g4743.t1.intron2;Parent=g4743.t1;
OY101440.1_Gymnocheta_viridis_genome_assembly,_chromosome:_1	AUGUSTUS	CDS	116779190	116779252	1	-	0	ID=g4743.t1.CDS3;Parent=g4743.t1;
OY101440.1_Gymnocheta_viridis_genome_assembly,_chromosome:_1	AUGUSTUS	exon	116779190	116779252	.	-	.	ID=g4743.t1.exon3;Parent=g4743.t1;
OY101440.1_Gymnocheta_viridis_genome_assembly,_chromosome:_1	AUGUSTUS	start_codon	116779250	116779252	.	-	0	ID=g4743.t1.start1;Parent=g4743.t1;
OY101440.1_Gymnocheta_viridis_genome_assembly,_chromosome:_1	AUGUSTUS	gene	116781052	116781842	.	+	.	ID=g4744;
OY101440.1_Gymnocheta_viridis_genome_assembly,_chromosome:_1	AUGUSTUS	mRNA	116781052	116781842	1	+	.	ID=g4744.t1;Parent=g4744;
OY101440.1_Gymnocheta_viridis_genome_assembly,_chromosome:_1	AUGUSTUS	start_codon	116781052	116781054	.	+	0	ID=g4744.t1.start1;Parent=g4744.t1;
OY101440.1_Gymnocheta_viridis_genome_assembly,_chromosome:_1	AUGUSTUS	CDS	116781052	116781141	1	+	0	ID=g4744.t1.CDS1;Parent=g4744.t1;
OY101440.1_Gymnocheta_viridis_genome_assembly,_chromosome:_1	AUGUSTUS	exon	116781052	116781141	.	+	.	ID=g4744.t1.exon1;Parent=g4744.t1;
OY101440.1_Gymnocheta_viridis_genome_assembly,_chromosome:_1	AUGUSTUS	intron	116781142	116781212	1	+	.	ID=g4744.t1.intron1;Parent=g4744.t1;
OY101440.1_Gymnocheta_viridis_genome_assembly,_chromosome:_1	AUGUSTUS	CDS	116781213	116781842	1	+	0	ID=g4744.t1.CDS2;Parent=g4744.t1;
OY101440.1_Gymnocheta_viridis_genome_assembly,_chromosome:_1	AUGUSTUS	exon	116781213	116781842	.	+	.	ID=g4744.t1.exon2;Parent=g4744.t1;
OY101440.1_Gymnocheta_viridis_genome_assembly,_chromosome:_1	AUGUSTUS	stop_codon	116781840	116781842	.	+	0	ID=g4744.t1.stop1;Parent=g4744.t1;
OY101440.1_Gymnocheta_viridis_genome_assembly,_chromosome:_1	AUGUSTUS	gene	116781941	116783347	.	-	.	ID=g4745;
OY101440.1_Gymnocheta_viridis_genome_assembly,_chromosome:_1	AUGUSTUS	mRNA	116781941	116783347	1	-	.	ID=g4745.t1;Parent=g4745;
OY101440.1_Gymnocheta_viridis_genome_assembly,_chromosome:_1	AUGUSTUS	stop_codon	116781941	116781943	.	-	0	ID=g4745.t1.stop1;Parent=g4745.t1;
OY101440.1_Gymnocheta_viridis_genome_assembly,_chromosome:_1	AUGUSTUS	CDS	116781941	116782049	1	-	1	ID=g4745.t1.CDS1;Parent=g4745.t1;
OY101440.1_Gymnocheta_viridis_genome_assembly,_chromosome:_1	AUGUSTUS	exon	116781941	116782049	.	-	.	ID=g4745.t1.exon1;Parent=g4745.t1;
OY101440.1_Gymnocheta_viridis_genome_assembly,_chromosome:_1	AUGUSTUS	intron	116782050	116782102	1	-	.	ID=g4745.t1.intron1;Parent=g4745.t1;
OY101440.1_Gymnocheta_viridis_genome_assembly,_chromosome:_1	AUGUSTUS	CDS	116782103	116783150	1	-	2	ID=g4745.t1.CDS2;Parent=g4745.t1;
OY101440.1_Gymnocheta_viridis_genome_assembly,_chromosome:_1	AUGUSTUS	exon	116782103	116783150	.	-	.	ID=g4745.t1.exon2;Parent=g4745.t1;
OY101440.1_Gymnocheta_viridis_genome_assembly,_chromosome:_1	AUGUSTUS	intron	116783151	116783226	1	-	.	ID=g4745.t1.intron2;Parent=g4745.t1;
OY101440.1_Gymnocheta_viridis_genome_assembly,_chromosome:_1	AUGUSTUS	CDS	116783227	116783347	1	-	0	ID=g4745.t1.CDS3;Parent=g4745.t1;
OY101440.1_Gymnocheta_viridis_genome_assembly,_chromosome:_1	AUGUSTUS	exon	116783227	116783347	.	-	.	ID=g4745.t1.exon3;Parent=g4745.t1;
OY101440.1_Gymnocheta_viridis_genome_assembly,_chromosome:_1	AUGUSTUS	start_codon	116783345	116783347	.	-	0	ID=g4745.t1.start1;Parent=g4745.t1;
OY101440.1_Gymnocheta_viridis_genome_assembly,_chromosome:_1	AUGUSTUS	gene	116784533	116785825	.	+	.	ID=g4746;
OY101440.1_Gymnocheta_viridis_genome_assembly,_chromosome:_1	AUGUSTUS	mRNA	116784533	116785825	1	+	.	ID=g4746.t1;Parent=g4746;
OY101440.1_Gymnocheta_viridis_genome_assembly,_chromosome:_1	AUGUSTUS	start_codon	116784533	116784535	.	+	0	ID=g4746.t1.start1;Parent=g4746.t1;
OY101440.1_Gymnocheta_viridis_genome_assembly,_chromosome:_1	AUGUSTUS	CDS	116784533	116785825	1	+	0	ID=g4746.t1.CDS1;Parent=g4746.t1;
OY101440.1_Gymnocheta_viridis_genome_assembly,_chromosome:_1	AUGUSTUS	exon	116784533	116785825	.	+	.	ID=g4746.t1.exon1;Parent=g4746.t1;
OY101440.1_Gymnocheta_viridis_genome_assembly,_chromosome:_1	AUGUSTUS	stop_codon	116785823	116785825	.	+	0	ID=g4746.t1.stop1;Parent=g4746.t1;
OY101440.1_Gymnocheta_viridis_genome_assembly,_chromosome:_1	AUGUSTUS	gene	116791976	116792500	.	+	.	ID=g4747;
OY101440.1_Gymnocheta_viridis_genome_assembly,_chromosome:_1	AUGUSTUS	mRNA	116791976	116792500	1	+	.	ID=g4747.t1;Parent=g4747;
OY101440.1_Gymnocheta_viridis_genome_assembly,_chromosome:_1	AUGUSTUS	start_codon	116791976	116791978	.	+	0	ID=g4747.t1.start1;Parent=g4747.t1;
OY101440.1_Gymnocheta_viridis_genome_assembly,_chromosome:_1	AUGUSTUS	CDS	116791976	116792500	1	+	0	ID=g4747.t1.CDS1;Parent=g4747.t1;
OY101440.1_Gymnocheta_viridis_genome_assembly,_chromosome:_1	AUGUSTUS	exon	116791976	116792500	.	+	.	ID=g4747.t1.exon1;Parent=g4747.t1;
OY101440.1_Gymnocheta_viridis_genome_assembly,_chromosome:_1	AUGUSTUS	stop_codon	116792498	116792500	.	+	0	ID=g4747.t1.stop1;Parent=g4747.t1;
OY101440.1_Gymnocheta_viridis_genome_assembly,_chromosome:_1	AUGUSTUS	gene	116794055	116796065	.	-	.	ID=g4748;
OY101440.1_Gymnocheta_viridis_genome_assembly,_chromosome:_1	AUGUSTUS	mRNA	116794055	116796065	1	-	.	ID=g4748.t1;Parent=g4748;
OY101440.1_Gymnocheta_viridis_genome_assembly,_chromosome:_1	AUGUSTUS	stop_codon	116794055	116794057	.	-	0	ID=g4748.t1.stop1;Parent=g4748.t1;
OY101440.1_Gymnocheta_viridis_genome_assembly,_chromosome:_1	AUGUSTUS	CDS	116794055	116795217	1	-	2	ID=g4748.t1.CDS1;Parent=g4748.t1;
OY101440.1_Gymnocheta_viridis_genome_assembly,_chromosome:_1	AUGUSTUS	exon	116794055	116795217	.	-	.	ID=g4748.t1.exon1;Parent=g4748.t1;
OY101440.1_Gymnocheta_viridis_genome_assembly,_chromosome:_1	AUGUSTUS	intron	116795218	116795332	1	-	.	ID=g4748.t1.intron1;Parent=g4748.t1;
OY101440.1_Gymnocheta_viridis_genome_assembly,_chromosome:_1	AUGUSTUS	CDS	116795333	116796065	1	-	0	ID=g4748.t1.CDS2;Parent=g4748.t1;
OY101440.1_Gymnocheta_viridis_genome_assembly,_chromosome:_1	AUGUSTUS	exon	116795333	116796065	.	-	.	ID=g4748.t1.exon2;Parent=g4748.t1;
OY101440.1_Gymnocheta_viridis_genome_assembly,_chromosome:_1	AUGUSTUS	start_codon	116796063	116796065	.	-	0	ID=g4748.t1.start1;Parent=g4748.t1;
OY101440.1_Gymnocheta_viridis_genome_assembly,_chromosome:_1	AUGUSTUS	gene	116798970	116800904	.	+	.	ID=g4749;
OY101440.1_Gymnocheta_viridis_genome_assembly,_chromosome:_1	AUGUSTUS	mRNA	116798970	116800904	1	+	.	ID=g4749.t1;Parent=g4749;
OY101440.1_Gymnocheta_viridis_genome_assembly,_chromosome:_1	AUGUSTUS	start_codon	116798970	116798972	.	+	0	ID=g4749.t1.start1;Parent=g4749.t1;
OY101440.1_Gymnocheta_viridis_genome_assembly,_chromosome:_1	AUGUSTUS	CDS	116798970	116800904	1	+	0	ID=g4749.t1.CDS1;Parent=g4749.t1;
OY101440.1_Gymnocheta_viridis_genome_assembly,_chromosome:_1	AUGUSTUS	exon	116798970	116800904	.	+	.	ID=g4749.t1.exon1;Parent=g4749.t1;
OY101440.1_Gymnocheta_viridis_genome_assembly,_chromosome:_1	AUGUSTUS	stop_codon	116800902	116800904	.	+	0	ID=g4749.t1.stop1;Parent=g4749.t1;
OY101440.1_Gymnocheta_viridis_genome_assembly,_chromosome:_1	AUGUSTUS	gene	116805275	116807375	.	-	.	ID=g4750;
OY101440.1_Gymnocheta_viridis_genome_assembly,_chromosome:_1	AUGUSTUS	mRNA	116805275	116807375	1	-	.	ID=g4750.t1;Parent=g4750;
OY101440.1_Gymnocheta_viridis_genome_assembly,_chromosome:_1	AUGUSTUS	stop_codon	116805275	116805277	.	-	0	ID=g4750.t1.stop1;Parent=g4750.t1;
OY101440.1_Gymnocheta_viridis_genome_assembly,_chromosome:_1	AUGUSTUS	CDS	116805275	116806437	1	-	2	ID=g4750.t1.CDS1;Parent=g4750.t1;
OY101440.1_Gymnocheta_viridis_genome_assembly,_chromosome:_1	AUGUSTUS	exon	116805275	116806437	.	-	.	ID=g4750.t1.exon1;Parent=g4750.t1;
OY101440.1_Gymnocheta_viridis_genome_assembly,_chromosome:_1	AUGUSTUS	intron	116806438	116806588	1	-	.	ID=g4750.t1.intron1;Parent=g4750.t1;
OY101440.1_Gymnocheta_viridis_genome_assembly,_chromosome:_1	AUGUSTUS	CDS	116806589	116807375	1	-	0	ID=g4750.t1.CDS2;Parent=g4750.t1;
OY101440.1_Gymnocheta_viridis_genome_assembly,_chromosome:_1	AUGUSTUS	exon	116806589	116807375	.	-	.	ID=g4750.t1.exon2;Parent=g4750.t1;
OY101440.1_Gymnocheta_viridis_genome_assembly,_chromosome:_1	AUGUSTUS	start_codon	116807373	116807375	.	-	0	ID=g4750.t1.start1;Parent=g4750.t1;
OY101440.1_Gymnocheta_viridis_genome_assembly,_chromosome:_1	AUGUSTUS	gene	116810263	116812197	.	+	.	ID=g4751;
OY101440.1_Gymnocheta_viridis_genome_assembly,_chromosome:_1	AUGUSTUS	mRNA	116810263	116812197	1	+	.	ID=g4751.t1;Parent=g4751;
OY101440.1_Gymnocheta_viridis_genome_assembly,_chromosome:_1	AUGUSTUS	start_codon	116810263	116810265	.	+	0	ID=g4751.t1.start1;Parent=g4751.t1;
OY101440.1_Gymnocheta_viridis_genome_assembly,_chromosome:_1	AUGUSTUS	CDS	116810263	116812197	1	+	0	ID=g4751.t1.CDS1;Parent=g4751.t1;
OY101440.1_Gymnocheta_viridis_genome_assembly,_chromosome:_1	AUGUSTUS	exon	116810263	116812197	.	+	.	ID=g4751.t1.exon1;Parent=g4751.t1;
OY101440.1_Gymnocheta_viridis_genome_assembly,_chromosome:_1	AUGUSTUS	stop_codon	116812195	116812197	.	+	0	ID=g4751.t1.stop1;Parent=g4751.t1;
OY101440.1_Gymnocheta_viridis_genome_assembly,_chromosome:_1	AUGUSTUS	gene	116814541	116814993	.	+	.	ID=g4752;
OY101440.1_Gymnocheta_viridis_genome_assembly,_chromosome:_1	AUGUSTUS	mRNA	116814541	116814993	1	+	.	ID=g4752.t1;Parent=g4752;
OY101440.1_Gymnocheta_viridis_genome_assembly,_chromosome:_1	AUGUSTUS	start_codon	116814541	116814543	.	+	0	ID=g4752.t1.start1;Parent=g4752.t1;
OY101440.1_Gymnocheta_viridis_genome_assembly,_chromosome:_1	AUGUSTUS	CDS	116814541	116814561	1	+	0	ID=g4752.t1.CDS1;Parent=g4752.t1;
OY101440.1_Gymnocheta_viridis_genome_assembly,_chromosome:_1	AUGUSTUS	exon	116814541	116814561	.	+	.	ID=g4752.t1.exon1;Parent=g4752.t1;
OY101440.1_Gymnocheta_viridis_genome_assembly,_chromosome:_1	AUGUSTUS	intron	116814562	116814631	1	+	.	ID=g4752.t1.intron1;Parent=g4752.t1;
OY101440.1_Gymnocheta_viridis_genome_assembly,_chromosome:_1	AUGUSTUS	CDS	116814632	116814819	1	+	0	ID=g4752.t1.CDS2;Parent=g4752.t1;
OY101440.1_Gymnocheta_viridis_genome_assembly,_chromosome:_1	AUGUSTUS	exon	116814632	116814819	.	+	.	ID=g4752.t1.exon2;Parent=g4752.t1;
OY101440.1_Gymnocheta_viridis_genome_assembly,_chromosome:_1	AUGUSTUS	intron	116814820	116814878	1	+	.	ID=g4752.t1.intron2;Parent=g4752.t1;
OY101440.1_Gymnocheta_viridis_genome_assembly,_chromosome:_1	AUGUSTUS	CDS	116814879	116814993	1	+	1	ID=g4752.t1.CDS3;Parent=g4752.t1;
OY101440.1_Gymnocheta_viridis_genome_assembly,_chromosome:_1	AUGUSTUS	exon	116814879	116814993	.	+	.	ID=g4752.t1.exon3;Parent=g4752.t1;
OY101440.1_Gymnocheta_viridis_genome_assembly,_chromosome:_1	AUGUSTUS	stop_codon	116814991	116814993	.	+	0	ID=g4752.t1.stop1;Parent=g4752.t1;
OY101440.1_Gymnocheta_viridis_genome_assembly,_chromosome:_1	AUGUSTUS	gene	116819929	116834607	.	+	.	ID=g4753;
OY101440.1_Gymnocheta_viridis_genome_assembly,_chromosome:_1	AUGUSTUS	mRNA	116819929	116834607	1	+	.	ID=g4753.t1;Parent=g4753;
OY101440.1_Gymnocheta_viridis_genome_assembly,_chromosome:_1	AUGUSTUS	start_codon	116819929	116819931	.	+	0	ID=g4753.t1.start1;Parent=g4753.t1;
OY101440.1_Gymnocheta_viridis_genome_assembly,_chromosome:_1	AUGUSTUS	CDS	116819929	116820006	1	+	0	ID=g4753.t1.CDS1;Parent=g4753.t1;
OY101440.1_Gymnocheta_viridis_genome_assembly,_chromosome:_1	AUGUSTUS	exon	116819929	116820006	.	+	.	ID=g4753.t1.exon1;Parent=g4753.t1;
OY101440.1_Gymnocheta_viridis_genome_assembly,_chromosome:_1	AUGUSTUS	intron	116820007	116828191	1	+	.	ID=g4753.t1.intron1;Parent=g4753.t1;
OY101440.1_Gymnocheta_viridis_genome_assembly,_chromosome:_1	AUGUSTUS	CDS	116828192	116831938	1	+	0	ID=g4753.t1.CDS2;Parent=g4753.t1;
OY101440.1_Gymnocheta_viridis_genome_assembly,_chromosome:_1	AUGUSTUS	exon	116828192	116831938	.	+	.	ID=g4753.t1.exon2;Parent=g4753.t1;
OY101440.1_Gymnocheta_viridis_genome_assembly,_chromosome:_1	AUGUSTUS	intron	116831939	116832020	1	+	.	ID=g4753.t1.intron2;Parent=g4753.t1;
OY101440.1_Gymnocheta_viridis_genome_assembly,_chromosome:_1	AUGUSTUS	CDS	116832021	116832188	1	+	0	ID=g4753.t1.CDS3;Parent=g4753.t1;
OY101440.1_Gymnocheta_viridis_genome_assembly,_chromosome:_1	AUGUSTUS	exon	116832021	116832188	.	+	.	ID=g4753.t1.exon3;Parent=g4753.t1;
OY101440.1_Gymnocheta_viridis_genome_assembly,_chromosome:_1	AUGUSTUS	intron	116832189	116834556	1	+	.	ID=g4753.t1.intron3;Parent=g4753.t1;
OY101440.1_Gymnocheta_viridis_genome_assembly,_chromosome:_1	AUGUSTUS	CDS	116834557	116834607	1	+	0	ID=g4753.t1.CDS4;Parent=g4753.t1;
OY101440.1_Gymnocheta_viridis_genome_assembly,_chromosome:_1	AUGUSTUS	exon	116834557	116834607	.	+	.	ID=g4753.t1.exon4;Parent=g4753.t1;
OY101440.1_Gymnocheta_viridis_genome_assembly,_chromosome:_1	AUGUSTUS	stop_codon	116834605	116834607	.	+	0	ID=g4753.t1.stop1;Parent=g4753.t1;
OY101440.1_Gymnocheta_viridis_genome_assembly,_chromosome:_1	AUGUSTUS	gene	116834974	116841322	.	-	.	ID=g4754;
OY101440.1_Gymnocheta_viridis_genome_assembly,_chromosome:_1	AUGUSTUS	mRNA	116834974	116841322	1	-	.	ID=g4754.t1;Parent=g4754;
OY101440.1_Gymnocheta_viridis_genome_assembly,_chromosome:_1	AUGUSTUS	stop_codon	116834974	116834976	.	-	0	ID=g4754.t1.stop1;Parent=g4754.t1;
OY101440.1_Gymnocheta_viridis_genome_assembly,_chromosome:_1	AUGUSTUS	CDS	116834974	116835076	1	-	1	ID=g4754.t1.CDS1;Parent=g4754.t1;
OY101440.1_Gymnocheta_viridis_genome_assembly,_chromosome:_1	AUGUSTUS	exon	116834974	116835076	.	-	.	ID=g4754.t1.exon1;Parent=g4754.t1;
OY101440.1_Gymnocheta_viridis_genome_assembly,_chromosome:_1	AUGUSTUS	intron	116835077	116836737	1	-	.	ID=g4754.t1.intron1;Parent=g4754.t1;
OY101440.1_Gymnocheta_viridis_genome_assembly,_chromosome:_1	AUGUSTUS	CDS	116836738	116836840	1	-	2	ID=g4754.t1.CDS2;Parent=g4754.t1;
OY101440.1_Gymnocheta_viridis_genome_assembly,_chromosome:_1	AUGUSTUS	exon	116836738	116836840	.	-	.	ID=g4754.t1.exon2;Parent=g4754.t1;
OY101440.1_Gymnocheta_viridis_genome_assembly,_chromosome:_1	AUGUSTUS	intron	116836841	116836894	1	-	.	ID=g4754.t1.intron2;Parent=g4754.t1;
OY101440.1_Gymnocheta_viridis_genome_assembly,_chromosome:_1	AUGUSTUS	CDS	116836895	116837012	1	-	0	ID=g4754.t1.CDS3;Parent=g4754.t1;
OY101440.1_Gymnocheta_viridis_genome_assembly,_chromosome:_1	AUGUSTUS	exon	116836895	116837012	.	-	.	ID=g4754.t1.exon3;Parent=g4754.t1;
OY101440.1_Gymnocheta_viridis_genome_assembly,_chromosome:_1	AUGUSTUS	intron	116837013	116838877	1	-	.	ID=g4754.t1.intron3;Parent=g4754.t1;
OY101440.1_Gymnocheta_viridis_genome_assembly,_chromosome:_1	AUGUSTUS	CDS	116838878	116839048	1	-	0	ID=g4754.t1.CDS4;Parent=g4754.t1;
OY101440.1_Gymnocheta_viridis_genome_assembly,_chromosome:_1	AUGUSTUS	exon	116838878	116839048	.	-	.	ID=g4754.t1.exon4;Parent=g4754.t1;
OY101440.1_Gymnocheta_viridis_genome_assembly,_chromosome:_1	AUGUSTUS	intron	116839049	116839123	1	-	.	ID=g4754.t1.intron4;Parent=g4754.t1;
OY101440.1_Gymnocheta_viridis_genome_assembly,_chromosome:_1	AUGUSTUS	CDS	116839124	116839484	1	-	1	ID=g4754.t1.CDS5;Parent=g4754.t1;
OY101440.1_Gymnocheta_viridis_genome_assembly,_chromosome:_1	AUGUSTUS	exon	116839124	116839484	.	-	.	ID=g4754.t1.exon5;Parent=g4754.t1;
OY101440.1_Gymnocheta_viridis_genome_assembly,_chromosome:_1	AUGUSTUS	intron	116839485	116840858	1	-	.	ID=g4754.t1.intron5;Parent=g4754.t1;
OY101440.1_Gymnocheta_viridis_genome_assembly,_chromosome:_1	AUGUSTUS	CDS	116840859	116841041	1	-	1	ID=g4754.t1.CDS6;Parent=g4754.t1;
OY101440.1_Gymnocheta_viridis_genome_assembly,_chromosome:_1	AUGUSTUS	exon	116840859	116841041	.	-	.	ID=g4754.t1.exon6;Parent=g4754.t1;
OY101440.1_Gymnocheta_viridis_genome_assembly,_chromosome:_1	AUGUSTUS	intron	116841042	116841100	1	-	.	ID=g4754.t1.intron6;Parent=g4754.t1;
OY101440.1_Gymnocheta_viridis_genome_assembly,_chromosome:_1	AUGUSTUS	CDS	116841101	116841200	1	-	2	ID=g4754.t1.CDS7;Parent=g4754.t1;
OY101440.1_Gymnocheta_viridis_genome_assembly,_chromosome:_1	AUGUSTUS	exon	116841101	116841200	.	-	.	ID=g4754.t1.exon7;Parent=g4754.t1;
OY101440.1_Gymnocheta_viridis_genome_assembly,_chromosome:_1	AUGUSTUS	intron	116841201	116841258	1	-	.	ID=g4754.t1.intron7;Parent=g4754.t1;
OY101440.1_Gymnocheta_viridis_genome_assembly,_chromosome:_1	AUGUSTUS	CDS	116841259	116841322	1	-	0	ID=g4754.t1.CDS8;Parent=g4754.t1;
OY101440.1_Gymnocheta_viridis_genome_assembly,_chromosome:_1	AUGUSTUS	exon	116841259	116841322	.	-	.	ID=g4754.t1.exon8;Parent=g4754.t1;
OY101440.1_Gymnocheta_viridis_genome_assembly,_chromosome:_1	AUGUSTUS	start_codon	116841320	116841322	.	-	0	ID=g4754.t1.start1;Parent=g4754.t1;
OY101440.1_Gymnocheta_viridis_genome_assembly,_chromosome:_1	AUGUSTUS	mRNA	116834974	116841322	0.97	-	.	ID=g4754.t2;Parent=g4754;
OY101440.1_Gymnocheta_viridis_genome_assembly,_chromosome:_1	AUGUSTUS	stop_codon	116834974	116834976	.	-	0	ID=g4754.t2.stop1;Parent=g4754.t2;
OY101440.1_Gymnocheta_viridis_genome_assembly,_chromosome:_1	AUGUSTUS	CDS	116834974	116835076	0.98	-	1	ID=g4754.t2.CDS1;Parent=g4754.t2;
OY101440.1_Gymnocheta_viridis_genome_assembly,_chromosome:_1	AUGUSTUS	exon	116834974	116835076	.	-	.	ID=g4754.t2.exon1;Parent=g4754.t2;
OY101440.1_Gymnocheta_viridis_genome_assembly,_chromosome:_1	AUGUSTUS	intron	116835077	116835351	0.97	-	.	ID=g4754.t2.intron1;Parent=g4754.t2;
OY101440.1_Gymnocheta_viridis_genome_assembly,_chromosome:_1	AUGUSTUS	CDS	116835352	116835504	0.97	-	1	ID=g4754.t2.CDS2;Parent=g4754.t2;
OY101440.1_Gymnocheta_viridis_genome_assembly,_chromosome:_1	AUGUSTUS	exon	116835352	116835504	.	-	.	ID=g4754.t2.exon2;Parent=g4754.t2;
OY101440.1_Gymnocheta_viridis_genome_assembly,_chromosome:_1	AUGUSTUS	intron	116835505	116836737	1	-	.	ID=g4754.t2.intron2;Parent=g4754.t2;
OY101440.1_Gymnocheta_viridis_genome_assembly,_chromosome:_1	AUGUSTUS	CDS	116836738	116836840	1	-	2	ID=g4754.t2.CDS3;Parent=g4754.t2;
OY101440.1_Gymnocheta_viridis_genome_assembly,_chromosome:_1	AUGUSTUS	exon	116836738	116836840	.	-	.	ID=g4754.t2.exon3;Parent=g4754.t2;
OY101440.1_Gymnocheta_viridis_genome_assembly,_chromosome:_1	AUGUSTUS	intron	116836841	116836894	1	-	.	ID=g4754.t2.intron3;Parent=g4754.t2;
OY101440.1_Gymnocheta_viridis_genome_assembly,_chromosome:_1	AUGUSTUS	CDS	116836895	116837012	1	-	0	ID=g4754.t2.CDS4;Parent=g4754.t2;
OY101440.1_Gymnocheta_viridis_genome_assembly,_chromosome:_1	AUGUSTUS	exon	116836895	116837012	.	-	.	ID=g4754.t2.exon4;Parent=g4754.t2;
OY101440.1_Gymnocheta_viridis_genome_assembly,_chromosome:_1	AUGUSTUS	intron	116837013	116838877	1	-	.	ID=g4754.t2.intron4;Parent=g4754.t2;
OY101440.1_Gymnocheta_viridis_genome_assembly,_chromosome:_1	AUGUSTUS	CDS	116838878	116839048	1	-	0	ID=g4754.t2.CDS5;Parent=g4754.t2;
OY101440.1_Gymnocheta_viridis_genome_assembly,_chromosome:_1	AUGUSTUS	exon	116838878	116839048	.	-	.	ID=g4754.t2.exon5;Parent=g4754.t2;
OY101440.1_Gymnocheta_viridis_genome_assembly,_chromosome:_1	AUGUSTUS	intron	116839049	116839123	1	-	.	ID=g4754.t2.intron5;Parent=g4754.t2;
OY101440.1_Gymnocheta_viridis_genome_assembly,_chromosome:_1	AUGUSTUS	CDS	116839124	116839484	1	-	1	ID=g4754.t2.CDS6;Parent=g4754.t2;
OY101440.1_Gymnocheta_viridis_genome_assembly,_chromosome:_1	AUGUSTUS	exon	116839124	116839484	.	-	.	ID=g4754.t2.exon6;Parent=g4754.t2;
OY101440.1_Gymnocheta_viridis_genome_assembly,_chromosome:_1	AUGUSTUS	intron	116839485	116840858	1	-	.	ID=g4754.t2.intron6;Parent=g4754.t2;
OY101440.1_Gymnocheta_viridis_genome_assembly,_chromosome:_1	AUGUSTUS	CDS	116840859	116841041	1	-	1	ID=g4754.t2.CDS7;Parent=g4754.t2;
OY101440.1_Gymnocheta_viridis_genome_assembly,_chromosome:_1	AUGUSTUS	exon	116840859	116841041	.	-	.	ID=g4754.t2.exon7;Parent=g4754.t2;
OY101440.1_Gymnocheta_viridis_genome_assembly,_chromosome:_1	AUGUSTUS	intron	116841042	116841100	1	-	.	ID=g4754.t2.intron7;Parent=g4754.t2;
OY101440.1_Gymnocheta_viridis_genome_assembly,_chromosome:_1	AUGUSTUS	CDS	116841101	116841200	1	-	2	ID=g4754.t2.CDS8;Parent=g4754.t2;
OY101440.1_Gymnocheta_viridis_genome_assembly,_chromosome:_1	AUGUSTUS	exon	116841101	116841200	.	-	.	ID=g4754.t2.exon8;Parent=g4754.t2;
OY101440.1_Gymnocheta_viridis_genome_assembly,_chromosome:_1	AUGUSTUS	intron	116841201	116841258	1	-	.	ID=g4754.t2.intron8;Parent=g4754.t2;
OY101440.1_Gymnocheta_viridis_genome_assembly,_chromosome:_1	AUGUSTUS	CDS	116841259	116841322	1	-	0	ID=g4754.t2.CDS9;Parent=g4754.t2;
OY101440.1_Gymnocheta_viridis_genome_assembly,_chromosome:_1	AUGUSTUS	exon	116841259	116841322	.	-	.	ID=g4754.t2.exon9;Parent=g4754.t2;
OY101440.1_Gymnocheta_viridis_genome_assembly,_chromosome:_1	AUGUSTUS	start_codon	116841320	116841322	.	-	0	ID=g4754.t2.start1;Parent=g4754.t2;
OY101440.1_Gymnocheta_viridis_genome_assembly,_chromosome:_1	AUGUSTUS	mRNA	116834974	116841322	0.95	-	.	ID=g4754.t3;Parent=g4754;
OY101440.1_Gymnocheta_viridis_genome_assembly,_chromosome:_1	AUGUSTUS	stop_codon	116834974	116834976	.	-	0	ID=g4754.t3.stop1;Parent=g4754.t3;
OY101440.1_Gymnocheta_viridis_genome_assembly,_chromosome:_1	AUGUSTUS	CDS	116834974	116835076	1	-	1	ID=g4754.t3.CDS1;Parent=g4754.t3;
OY101440.1_Gymnocheta_viridis_genome_assembly,_chromosome:_1	AUGUSTUS	exon	116834974	116835076	.	-	.	ID=g4754.t3.exon1;Parent=g4754.t3;
OY101440.1_Gymnocheta_viridis_genome_assembly,_chromosome:_1	AUGUSTUS	intron	116835077	116836373	0.95	-	.	ID=g4754.t3.intron1;Parent=g4754.t3;
OY101440.1_Gymnocheta_viridis_genome_assembly,_chromosome:_1	AUGUSTUS	CDS	116836374	116836412	0.95	-	1	ID=g4754.t3.CDS2;Parent=g4754.t3;
OY101440.1_Gymnocheta_viridis_genome_assembly,_chromosome:_1	AUGUSTUS	exon	116836374	116836412	.	-	.	ID=g4754.t3.exon2;Parent=g4754.t3;
OY101440.1_Gymnocheta_viridis_genome_assembly,_chromosome:_1	AUGUSTUS	intron	116836413	116836737	1	-	.	ID=g4754.t3.intron2;Parent=g4754.t3;
OY101440.1_Gymnocheta_viridis_genome_assembly,_chromosome:_1	AUGUSTUS	CDS	116836738	116836840	1	-	2	ID=g4754.t3.CDS3;Parent=g4754.t3;
OY101440.1_Gymnocheta_viridis_genome_assembly,_chromosome:_1	AUGUSTUS	exon	116836738	116836840	.	-	.	ID=g4754.t3.exon3;Parent=g4754.t3;
OY101440.1_Gymnocheta_viridis_genome_assembly,_chromosome:_1	AUGUSTUS	intron	116836841	116836894	1	-	.	ID=g4754.t3.intron3;Parent=g4754.t3;
OY101440.1_Gymnocheta_viridis_genome_assembly,_chromosome:_1	AUGUSTUS	CDS	116836895	116837012	1	-	0	ID=g4754.t3.CDS4;Parent=g4754.t3;
OY101440.1_Gymnocheta_viridis_genome_assembly,_chromosome:_1	AUGUSTUS	exon	116836895	116837012	.	-	.	ID=g4754.t3.exon4;Parent=g4754.t3;
OY101440.1_Gymnocheta_viridis_genome_assembly,_chromosome:_1	AUGUSTUS	intron	116837013	116838877	1	-	.	ID=g4754.t3.intron4;Parent=g4754.t3;
OY101440.1_Gymnocheta_viridis_genome_assembly,_chromosome:_1	AUGUSTUS	CDS	116838878	116839048	1	-	0	ID=g4754.t3.CDS5;Parent=g4754.t3;
OY101440.1_Gymnocheta_viridis_genome_assembly,_chromosome:_1	AUGUSTUS	exon	116838878	116839048	.	-	.	ID=g4754.t3.exon5;Parent=g4754.t3;
OY101440.1_Gymnocheta_viridis_genome_assembly,_chromosome:_1	AUGUSTUS	intron	116839049	116839123	1	-	.	ID=g4754.t3.intron5;Parent=g4754.t3;
OY101440.1_Gymnocheta_viridis_genome_assembly,_chromosome:_1	AUGUSTUS	CDS	116839124	116839484	1	-	1	ID=g4754.t3.CDS6;Parent=g4754.t3;
OY101440.1_Gymnocheta_viridis_genome_assembly,_chromosome:_1	AUGUSTUS	exon	116839124	116839484	.	-	.	ID=g4754.t3.exon6;Parent=g4754.t3;
OY101440.1_Gymnocheta_viridis_genome_assembly,_chromosome:_1	AUGUSTUS	intron	116839485	116840858	1	-	.	ID=g4754.t3.intron6;Parent=g4754.t3;
OY101440.1_Gymnocheta_viridis_genome_assembly,_chromosome:_1	AUGUSTUS	CDS	116840859	116841041	1	-	1	ID=g4754.t3.CDS7;Parent=g4754.t3;
OY101440.1_Gymnocheta_viridis_genome_assembly,_chromosome:_1	AUGUSTUS	exon	116840859	116841041	.	-	.	ID=g4754.t3.exon7;Parent=g4754.t3;
OY101440.1_Gymnocheta_viridis_genome_assembly,_chromosome:_1	AUGUSTUS	intron	116841042	116841100	1	-	.	ID=g4754.t3.intron7;Parent=g4754.t3;
OY101440.1_Gymnocheta_viridis_genome_assembly,_chromosome:_1	AUGUSTUS	CDS	116841101	116841200	1	-	2	ID=g4754.t3.CDS8;Parent=g4754.t3;
OY101440.1_Gymnocheta_viridis_genome_assembly,_chromosome:_1	AUGUSTUS	exon	116841101	116841200	.	-	.	ID=g4754.t3.exon8;Parent=g4754.t3;
OY101440.1_Gymnocheta_viridis_genome_assembly,_chromosome:_1	AUGUSTUS	intron	116841201	116841258	1	-	.	ID=g4754.t3.intron8;Parent=g4754.t3;
OY101440.1_Gymnocheta_viridis_genome_assembly,_chromosome:_1	AUGUSTUS	CDS	116841259	116841322	1	-	0	ID=g4754.t3.CDS9;Parent=g4754.t3;
OY101440.1_Gymnocheta_viridis_genome_assembly,_chromosome:_1	AUGUSTUS	exon	116841259	116841322	.	-	.	ID=g4754.t3.exon9;Parent=g4754.t3;
OY101440.1_Gymnocheta_viridis_genome_assembly,_chromosome:_1	AUGUSTUS	start_codon	116841320	116841322	.	-	0	ID=g4754.t3.start1;Parent=g4754.t3;
OY101440.1_Gymnocheta_viridis_genome_assembly,_chromosome:_1	AUGUSTUS	gene	116871401	116874649	.	-	.	ID=g4755;
OY101440.1_Gymnocheta_viridis_genome_assembly,_chromosome:_1	AUGUSTUS	mRNA	116871401	116874649	1	-	.	ID=g4755.t1;Parent=g4755;
OY101440.1_Gymnocheta_viridis_genome_assembly,_chromosome:_1	AUGUSTUS	stop_codon	116871401	116871403	.	-	0	ID=g4755.t1.stop1;Parent=g4755.t1;
OY101440.1_Gymnocheta_viridis_genome_assembly,_chromosome:_1	AUGUSTUS	CDS	116871401	116871539	1	-	1	ID=g4755.t1.CDS1;Parent=g4755.t1;
OY101440.1_Gymnocheta_viridis_genome_assembly,_chromosome:_1	AUGUSTUS	exon	116871401	116871539	.	-	.	ID=g4755.t1.exon1;Parent=g4755.t1;
OY101440.1_Gymnocheta_viridis_genome_assembly,_chromosome:_1	AUGUSTUS	intron	116871540	116872880	1	-	.	ID=g4755.t1.intron1;Parent=g4755.t1;
OY101440.1_Gymnocheta_viridis_genome_assembly,_chromosome:_1	AUGUSTUS	CDS	116872881	116874649	1	-	0	ID=g4755.t1.CDS2;Parent=g4755.t1;
OY101440.1_Gymnocheta_viridis_genome_assembly,_chromosome:_1	AUGUSTUS	exon	116872881	116874649	.	-	.	ID=g4755.t1.exon2;Parent=g4755.t1;
OY101440.1_Gymnocheta_viridis_genome_assembly,_chromosome:_1	AUGUSTUS	start_codon	116874647	116874649	.	-	0	ID=g4755.t1.start1;Parent=g4755.t1;
OY101440.1_Gymnocheta_viridis_genome_assembly,_chromosome:_1	AUGUSTUS	gene	116876201	116876737	.	-	.	ID=g4756;
OY101440.1_Gymnocheta_viridis_genome_assembly,_chromosome:_1	AUGUSTUS	mRNA	116876201	116876737	1	-	.	ID=g4756.t1;Parent=g4756;
OY101440.1_Gymnocheta_viridis_genome_assembly,_chromosome:_1	AUGUSTUS	stop_codon	116876201	116876203	.	-	0	ID=g4756.t1.stop1;Parent=g4756.t1;
OY101440.1_Gymnocheta_viridis_genome_assembly,_chromosome:_1	AUGUSTUS	CDS	116876201	116876737	1	-	0	ID=g4756.t1.CDS1;Parent=g4756.t1;
OY101440.1_Gymnocheta_viridis_genome_assembly,_chromosome:_1	AUGUSTUS	exon	116876201	116876737	.	-	.	ID=g4756.t1.exon1;Parent=g4756.t1;
OY101440.1_Gymnocheta_viridis_genome_assembly,_chromosome:_1	AUGUSTUS	start_codon	116876735	116876737	.	-	0	ID=g4756.t1.start1;Parent=g4756.t1;
OY101440.1_Gymnocheta_viridis_genome_assembly,_chromosome:_1	AUGUSTUS	gene	116877552	116878173	.	+	.	ID=g4757;
OY101440.1_Gymnocheta_viridis_genome_assembly,_chromosome:_1	AUGUSTUS	mRNA	116877552	116878173	1	+	.	ID=g4757.t1;Parent=g4757;
OY101440.1_Gymnocheta_viridis_genome_assembly,_chromosome:_1	AUGUSTUS	start_codon	116877552	116877554	.	+	0	ID=g4757.t1.start1;Parent=g4757.t1;
OY101440.1_Gymnocheta_viridis_genome_assembly,_chromosome:_1	AUGUSTUS	CDS	116877552	116877731	1	+	0	ID=g4757.t1.CDS1;Parent=g4757.t1;
OY101440.1_Gymnocheta_viridis_genome_assembly,_chromosome:_1	AUGUSTUS	exon	116877552	116877731	.	+	.	ID=g4757.t1.exon1;Parent=g4757.t1;
OY101440.1_Gymnocheta_viridis_genome_assembly,_chromosome:_1	AUGUSTUS	intron	116877732	116878026	1	+	.	ID=g4757.t1.intron1;Parent=g4757.t1;
OY101440.1_Gymnocheta_viridis_genome_assembly,_chromosome:_1	AUGUSTUS	CDS	116878027	116878173	1	+	0	ID=g4757.t1.CDS2;Parent=g4757.t1;
OY101440.1_Gymnocheta_viridis_genome_assembly,_chromosome:_1	AUGUSTUS	exon	116878027	116878173	.	+	.	ID=g4757.t1.exon2;Parent=g4757.t1;
OY101440.1_Gymnocheta_viridis_genome_assembly,_chromosome:_1	AUGUSTUS	stop_codon	116878171	116878173	.	+	0	ID=g4757.t1.stop1;Parent=g4757.t1;
OY101440.1_Gymnocheta_viridis_genome_assembly,_chromosome:_1	AUGUSTUS	gene	116899269	116901759	.	+	.	ID=g4758;
OY101440.1_Gymnocheta_viridis_genome_assembly,_chromosome:_1	AUGUSTUS	mRNA	116899269	116901759	0.44	+	.	ID=g4758.t1;Parent=g4758;
OY101440.1_Gymnocheta_viridis_genome_assembly,_chromosome:_1	AUGUSTUS	start_codon	116899269	116899271	.	+	0	ID=g4758.t1.start1;Parent=g4758.t1;
OY101440.1_Gymnocheta_viridis_genome_assembly,_chromosome:_1	AUGUSTUS	CDS	116899269	116899805	0.94	+	0	ID=g4758.t1.CDS1;Parent=g4758.t1;
OY101440.1_Gymnocheta_viridis_genome_assembly,_chromosome:_1	AUGUSTUS	exon	116899269	116899805	.	+	.	ID=g4758.t1.exon1;Parent=g4758.t1;
OY101440.1_Gymnocheta_viridis_genome_assembly,_chromosome:_1	AUGUSTUS	intron	116899806	116901732	0.44	+	.	ID=g4758.t1.intron1;Parent=g4758.t1;
OY101440.1_Gymnocheta_viridis_genome_assembly,_chromosome:_1	AUGUSTUS	CDS	116901733	116901759	0.44	+	0	ID=g4758.t1.CDS2;Parent=g4758.t1;
OY101440.1_Gymnocheta_viridis_genome_assembly,_chromosome:_1	AUGUSTUS	exon	116901733	116901759	.	+	.	ID=g4758.t1.exon2;Parent=g4758.t1;
OY101440.1_Gymnocheta_viridis_genome_assembly,_chromosome:_1	AUGUSTUS	stop_codon	116901757	116901759	.	+	0	ID=g4758.t1.stop1;Parent=g4758.t1;
OY101440.1_Gymnocheta_viridis_genome_assembly,_chromosome:_1	AUGUSTUS	gene	117097241	117100862	.	+	.	ID=g4759;
OY101440.1_Gymnocheta_viridis_genome_assembly,_chromosome:_1	AUGUSTUS	mRNA	117097241	117100862	1	+	.	ID=g4759.t1;Parent=g4759;
OY101440.1_Gymnocheta_viridis_genome_assembly,_chromosome:_1	AUGUSTUS	start_codon	117097241	117097243	.	+	0	ID=g4759.t1.start1;Parent=g4759.t1;
OY101440.1_Gymnocheta_viridis_genome_assembly,_chromosome:_1	AUGUSTUS	CDS	117097241	117097435	1	+	0	ID=g4759.t1.CDS1;Parent=g4759.t1;
OY101440.1_Gymnocheta_viridis_genome_assembly,_chromosome:_1	AUGUSTUS	exon	117097241	117097435	.	+	.	ID=g4759.t1.exon1;Parent=g4759.t1;
OY101440.1_Gymnocheta_viridis_genome_assembly,_chromosome:_1	AUGUSTUS	intron	117097436	117097502	1	+	.	ID=g4759.t1.intron1;Parent=g4759.t1;
OY101440.1_Gymnocheta_viridis_genome_assembly,_chromosome:_1	AUGUSTUS	CDS	117097503	117097838	1	+	0	ID=g4759.t1.CDS2;Parent=g4759.t1;
OY101440.1_Gymnocheta_viridis_genome_assembly,_chromosome:_1	AUGUSTUS	exon	117097503	117097838	.	+	.	ID=g4759.t1.exon2;Parent=g4759.t1;
OY101440.1_Gymnocheta_viridis_genome_assembly,_chromosome:_1	AUGUSTUS	intron	117097839	117097973	1	+	.	ID=g4759.t1.intron2;Parent=g4759.t1;
OY101440.1_Gymnocheta_viridis_genome_assembly,_chromosome:_1	AUGUSTUS	CDS	117097974	117099688	1	+	0	ID=g4759.t1.CDS3;Parent=g4759.t1;
OY101440.1_Gymnocheta_viridis_genome_assembly,_chromosome:_1	AUGUSTUS	exon	117097974	117099688	.	+	.	ID=g4759.t1.exon3;Parent=g4759.t1;
OY101440.1_Gymnocheta_viridis_genome_assembly,_chromosome:_1	AUGUSTUS	intron	117099689	117099754	1	+	.	ID=g4759.t1.intron3;Parent=g4759.t1;
OY101440.1_Gymnocheta_viridis_genome_assembly,_chromosome:_1	AUGUSTUS	CDS	117099755	117100862	1	+	1	ID=g4759.t1.CDS4;Parent=g4759.t1;
OY101440.1_Gymnocheta_viridis_genome_assembly,_chromosome:_1	AUGUSTUS	exon	117099755	117100862	.	+	.	ID=g4759.t1.exon4;Parent=g4759.t1;
OY101440.1_Gymnocheta_viridis_genome_assembly,_chromosome:_1	AUGUSTUS	stop_codon	117100860	117100862	.	+	0	ID=g4759.t1.stop1;Parent=g4759.t1;
OY101440.1_Gymnocheta_viridis_genome_assembly,_chromosome:_1	AUGUSTUS	gene	117111228	117115657	.	-	.	ID=g4760;
OY101440.1_Gymnocheta_viridis_genome_assembly,_chromosome:_1	AUGUSTUS	mRNA	117111228	117115657	1	-	.	ID=g4760.t1;Parent=g4760;
OY101440.1_Gymnocheta_viridis_genome_assembly,_chromosome:_1	AUGUSTUS	stop_codon	117111228	117111230	.	-	0	ID=g4760.t1.stop1;Parent=g4760.t1;
OY101440.1_Gymnocheta_viridis_genome_assembly,_chromosome:_1	AUGUSTUS	CDS	117111228	117113285	1	-	0	ID=g4760.t1.CDS1;Parent=g4760.t1;
OY101440.1_Gymnocheta_viridis_genome_assembly,_chromosome:_1	AUGUSTUS	exon	117111228	117113285	.	-	.	ID=g4760.t1.exon1;Parent=g4760.t1;
OY101440.1_Gymnocheta_viridis_genome_assembly,_chromosome:_1	AUGUSTUS	intron	117113286	117113353	1	-	.	ID=g4760.t1.intron1;Parent=g4760.t1;
OY101440.1_Gymnocheta_viridis_genome_assembly,_chromosome:_1	AUGUSTUS	CDS	117113354	117115657	1	-	0	ID=g4760.t1.CDS2;Parent=g4760.t1;
OY101440.1_Gymnocheta_viridis_genome_assembly,_chromosome:_1	AUGUSTUS	exon	117113354	117115657	.	-	.	ID=g4760.t1.exon2;Parent=g4760.t1;
OY101440.1_Gymnocheta_viridis_genome_assembly,_chromosome:_1	AUGUSTUS	start_codon	117115655	117115657	.	-	0	ID=g4760.t1.start1;Parent=g4760.t1;
OY101440.1_Gymnocheta_viridis_genome_assembly,_chromosome:_1	AUGUSTUS	gene	117159423	117160129	.	-	.	ID=g4761;
OY101440.1_Gymnocheta_viridis_genome_assembly,_chromosome:_1	AUGUSTUS	mRNA	117159423	117160129	1	-	.	ID=g4761.t1;Parent=g4761;
OY101440.1_Gymnocheta_viridis_genome_assembly,_chromosome:_1	AUGUSTUS	stop_codon	117159423	117159425	.	-	0	ID=g4761.t1.stop1;Parent=g4761.t1;
OY101440.1_Gymnocheta_viridis_genome_assembly,_chromosome:_1	AUGUSTUS	CDS	117159423	117159609	1	-	1	ID=g4761.t1.CDS1;Parent=g4761.t1;
OY101440.1_Gymnocheta_viridis_genome_assembly,_chromosome:_1	AUGUSTUS	exon	117159423	117159609	.	-	.	ID=g4761.t1.exon1;Parent=g4761.t1;
OY101440.1_Gymnocheta_viridis_genome_assembly,_chromosome:_1	AUGUSTUS	intron	117159610	117159671	1	-	.	ID=g4761.t1.intron1;Parent=g4761.t1;
OY101440.1_Gymnocheta_viridis_genome_assembly,_chromosome:_1	AUGUSTUS	CDS	117159672	117160129	1	-	0	ID=g4761.t1.CDS2;Parent=g4761.t1;
OY101440.1_Gymnocheta_viridis_genome_assembly,_chromosome:_1	AUGUSTUS	exon	117159672	117160129	.	-	.	ID=g4761.t1.exon2;Parent=g4761.t1;
OY101440.1_Gymnocheta_viridis_genome_assembly,_chromosome:_1	AUGUSTUS	start_codon	117160127	117160129	.	-	0	ID=g4761.t1.start1;Parent=g4761.t1;
OY101440.1_Gymnocheta_viridis_genome_assembly,_chromosome:_1	AUGUSTUS	gene	117161301	117162326	.	+	.	ID=g4762;
OY101440.1_Gymnocheta_viridis_genome_assembly,_chromosome:_1	AUGUSTUS	mRNA	117161301	117162326	1	+	.	ID=g4762.t1;Parent=g4762;
OY101440.1_Gymnocheta_viridis_genome_assembly,_chromosome:_1	AUGUSTUS	start_codon	117161301	117161303	.	+	0	ID=g4762.t1.start1;Parent=g4762.t1;
OY101440.1_Gymnocheta_viridis_genome_assembly,_chromosome:_1	AUGUSTUS	CDS	117161301	117162326	1	+	0	ID=g4762.t1.CDS1;Parent=g4762.t1;
OY101440.1_Gymnocheta_viridis_genome_assembly,_chromosome:_1	AUGUSTUS	exon	117161301	117162326	.	+	.	ID=g4762.t1.exon1;Parent=g4762.t1;
OY101440.1_Gymnocheta_viridis_genome_assembly,_chromosome:_1	AUGUSTUS	stop_codon	117162324	117162326	.	+	0	ID=g4762.t1.stop1;Parent=g4762.t1;
OY101440.1_Gymnocheta_viridis_genome_assembly,_chromosome:_1	AUGUSTUS	gene	117162501	117163461	.	-	.	ID=g4763;
OY101440.1_Gymnocheta_viridis_genome_assembly,_chromosome:_1	AUGUSTUS	mRNA	117162501	117163461	1	-	.	ID=g4763.t1;Parent=g4763;
OY101440.1_Gymnocheta_viridis_genome_assembly,_chromosome:_1	AUGUSTUS	stop_codon	117162501	117162503	.	-	0	ID=g4763.t1.stop1;Parent=g4763.t1;
OY101440.1_Gymnocheta_viridis_genome_assembly,_chromosome:_1	AUGUSTUS	CDS	117162501	117162570	1	-	1	ID=g4763.t1.CDS1;Parent=g4763.t1;
OY101440.1_Gymnocheta_viridis_genome_assembly,_chromosome:_1	AUGUSTUS	exon	117162501	117162570	.	-	.	ID=g4763.t1.exon1;Parent=g4763.t1;
OY101440.1_Gymnocheta_viridis_genome_assembly,_chromosome:_1	AUGUSTUS	intron	117162571	117162627	1	-	.	ID=g4763.t1.intron1;Parent=g4763.t1;
OY101440.1_Gymnocheta_viridis_genome_assembly,_chromosome:_1	AUGUSTUS	CDS	117162628	117163058	1	-	0	ID=g4763.t1.CDS2;Parent=g4763.t1;
OY101440.1_Gymnocheta_viridis_genome_assembly,_chromosome:_1	AUGUSTUS	exon	117162628	117163058	.	-	.	ID=g4763.t1.exon2;Parent=g4763.t1;
OY101440.1_Gymnocheta_viridis_genome_assembly,_chromosome:_1	AUGUSTUS	intron	117163059	117163119	1	-	.	ID=g4763.t1.intron2;Parent=g4763.t1;
OY101440.1_Gymnocheta_viridis_genome_assembly,_chromosome:_1	AUGUSTUS	CDS	117163120	117163461	1	-	0	ID=g4763.t1.CDS3;Parent=g4763.t1;
OY101440.1_Gymnocheta_viridis_genome_assembly,_chromosome:_1	AUGUSTUS	exon	117163120	117163461	.	-	.	ID=g4763.t1.exon3;Parent=g4763.t1;
OY101440.1_Gymnocheta_viridis_genome_assembly,_chromosome:_1	AUGUSTUS	start_codon	117163459	117163461	.	-	0	ID=g4763.t1.start1;Parent=g4763.t1;
OY101440.1_Gymnocheta_viridis_genome_assembly,_chromosome:_1	AUGUSTUS	gene	117167842	117238495	.	-	.	ID=g4764;
OY101440.1_Gymnocheta_viridis_genome_assembly,_chromosome:_1	AUGUSTUS	mRNA	117167842	117238495	0.54	-	.	ID=g4764.t1;Parent=g4764;
OY101440.1_Gymnocheta_viridis_genome_assembly,_chromosome:_1	AUGUSTUS	stop_codon	117167842	117167844	.	-	0	ID=g4764.t1.stop1;Parent=g4764.t1;
OY101440.1_Gymnocheta_viridis_genome_assembly,_chromosome:_1	AUGUSTUS	CDS	117167842	117167977	1	-	1	ID=g4764.t1.CDS1;Parent=g4764.t1;
OY101440.1_Gymnocheta_viridis_genome_assembly,_chromosome:_1	AUGUSTUS	exon	117167842	117167977	.	-	.	ID=g4764.t1.exon1;Parent=g4764.t1;
OY101440.1_Gymnocheta_viridis_genome_assembly,_chromosome:_1	AUGUSTUS	intron	117167978	117169067	1	-	.	ID=g4764.t1.intron1;Parent=g4764.t1;
OY101440.1_Gymnocheta_viridis_genome_assembly,_chromosome:_1	AUGUSTUS	CDS	117169068	117169817	1	-	1	ID=g4764.t1.CDS2;Parent=g4764.t1;
OY101440.1_Gymnocheta_viridis_genome_assembly,_chromosome:_1	AUGUSTUS	exon	117169068	117169817	.	-	.	ID=g4764.t1.exon2;Parent=g4764.t1;
OY101440.1_Gymnocheta_viridis_genome_assembly,_chromosome:_1	AUGUSTUS	intron	117169818	117169909	1	-	.	ID=g4764.t1.intron2;Parent=g4764.t1;
OY101440.1_Gymnocheta_viridis_genome_assembly,_chromosome:_1	AUGUSTUS	CDS	117169910	117170025	1	-	0	ID=g4764.t1.CDS3;Parent=g4764.t1;
OY101440.1_Gymnocheta_viridis_genome_assembly,_chromosome:_1	AUGUSTUS	exon	117169910	117170025	.	-	.	ID=g4764.t1.exon3;Parent=g4764.t1;
OY101440.1_Gymnocheta_viridis_genome_assembly,_chromosome:_1	AUGUSTUS	intron	117170026	117170090	1	-	.	ID=g4764.t1.intron3;Parent=g4764.t1;
OY101440.1_Gymnocheta_viridis_genome_assembly,_chromosome:_1	AUGUSTUS	CDS	117170091	117170633	1	-	0	ID=g4764.t1.CDS4;Parent=g4764.t1;
OY101440.1_Gymnocheta_viridis_genome_assembly,_chromosome:_1	AUGUSTUS	exon	117170091	117170633	.	-	.	ID=g4764.t1.exon4;Parent=g4764.t1;
OY101440.1_Gymnocheta_viridis_genome_assembly,_chromosome:_1	AUGUSTUS	intron	117170634	117170708	1	-	.	ID=g4764.t1.intron4;Parent=g4764.t1;
OY101440.1_Gymnocheta_viridis_genome_assembly,_chromosome:_1	AUGUSTUS	CDS	117170709	117173618	1	-	0	ID=g4764.t1.CDS5;Parent=g4764.t1;
OY101440.1_Gymnocheta_viridis_genome_assembly,_chromosome:_1	AUGUSTUS	exon	117170709	117173618	.	-	.	ID=g4764.t1.exon5;Parent=g4764.t1;
OY101440.1_Gymnocheta_viridis_genome_assembly,_chromosome:_1	AUGUSTUS	intron	117173619	117206592	0.94	-	.	ID=g4764.t1.intron5;Parent=g4764.t1;
OY101440.1_Gymnocheta_viridis_genome_assembly,_chromosome:_1	AUGUSTUS	CDS	117206593	117206658	0.97	-	0	ID=g4764.t1.CDS6;Parent=g4764.t1;
OY101440.1_Gymnocheta_viridis_genome_assembly,_chromosome:_1	AUGUSTUS	exon	117206593	117206658	.	-	.	ID=g4764.t1.exon6;Parent=g4764.t1;
OY101440.1_Gymnocheta_viridis_genome_assembly,_chromosome:_1	AUGUSTUS	intron	117206659	117210294	0.97	-	.	ID=g4764.t1.intron6;Parent=g4764.t1;
OY101440.1_Gymnocheta_viridis_genome_assembly,_chromosome:_1	AUGUSTUS	CDS	117210295	117210474	1	-	0	ID=g4764.t1.CDS7;Parent=g4764.t1;
OY101440.1_Gymnocheta_viridis_genome_assembly,_chromosome:_1	AUGUSTUS	exon	117210295	117210474	.	-	.	ID=g4764.t1.exon7;Parent=g4764.t1;
OY101440.1_Gymnocheta_viridis_genome_assembly,_chromosome:_1	AUGUSTUS	intron	117210475	117237170	1	-	.	ID=g4764.t1.intron7;Parent=g4764.t1;
OY101440.1_Gymnocheta_viridis_genome_assembly,_chromosome:_1	AUGUSTUS	CDS	117237171	117237293	1	-	0	ID=g4764.t1.CDS8;Parent=g4764.t1;
OY101440.1_Gymnocheta_viridis_genome_assembly,_chromosome:_1	AUGUSTUS	exon	117237171	117237293	.	-	.	ID=g4764.t1.exon8;Parent=g4764.t1;
OY101440.1_Gymnocheta_viridis_genome_assembly,_chromosome:_1	AUGUSTUS	intron	117237294	117238178	1	-	.	ID=g4764.t1.intron8;Parent=g4764.t1;
OY101440.1_Gymnocheta_viridis_genome_assembly,_chromosome:_1	AUGUSTUS	CDS	117238179	117238357	1	-	2	ID=g4764.t1.CDS9;Parent=g4764.t1;
OY101440.1_Gymnocheta_viridis_genome_assembly,_chromosome:_1	AUGUSTUS	exon	117238179	117238357	.	-	.	ID=g4764.t1.exon9;Parent=g4764.t1;
OY101440.1_Gymnocheta_viridis_genome_assembly,_chromosome:_1	AUGUSTUS	intron	117238358	117238470	0.58	-	.	ID=g4764.t1.intron9;Parent=g4764.t1;
OY101440.1_Gymnocheta_viridis_genome_assembly,_chromosome:_1	AUGUSTUS	CDS	117238471	117238495	0.58	-	0	ID=g4764.t1.CDS10;Parent=g4764.t1;
OY101440.1_Gymnocheta_viridis_genome_assembly,_chromosome:_1	AUGUSTUS	exon	117238471	117238495	.	-	.	ID=g4764.t1.exon10;Parent=g4764.t1;
OY101440.1_Gymnocheta_viridis_genome_assembly,_chromosome:_1	AUGUSTUS	start_codon	117238493	117238495	.	-	0	ID=g4764.t1.start1;Parent=g4764.t1;
OY101440.1_Gymnocheta_viridis_genome_assembly,_chromosome:_1	AUGUSTUS	gene	117247004	117250228	.	+	.	ID=g4765;
OY101440.1_Gymnocheta_viridis_genome_assembly,_chromosome:_1	AUGUSTUS	mRNA	117247004	117250228	0.66	+	.	ID=g4765.t1;Parent=g4765;
OY101440.1_Gymnocheta_viridis_genome_assembly,_chromosome:_1	AUGUSTUS	start_codon	117247004	117247006	.	+	0	ID=g4765.t1.start1;Parent=g4765.t1;
OY101440.1_Gymnocheta_viridis_genome_assembly,_chromosome:_1	AUGUSTUS	CDS	117247004	117247051	0.73	+	0	ID=g4765.t1.CDS1;Parent=g4765.t1;
OY101440.1_Gymnocheta_viridis_genome_assembly,_chromosome:_1	AUGUSTUS	exon	117247004	117247051	.	+	.	ID=g4765.t1.exon1;Parent=g4765.t1;
OY101440.1_Gymnocheta_viridis_genome_assembly,_chromosome:_1	AUGUSTUS	intron	117247052	117250054	0.73	+	.	ID=g4765.t1.intron1;Parent=g4765.t1;
OY101440.1_Gymnocheta_viridis_genome_assembly,_chromosome:_1	AUGUSTUS	CDS	117250055	117250228	0.78	+	0	ID=g4765.t1.CDS2;Parent=g4765.t1;
OY101440.1_Gymnocheta_viridis_genome_assembly,_chromosome:_1	AUGUSTUS	exon	117250055	117250228	.	+	.	ID=g4765.t1.exon2;Parent=g4765.t1;
OY101440.1_Gymnocheta_viridis_genome_assembly,_chromosome:_1	AUGUSTUS	stop_codon	117250226	117250228	.	+	0	ID=g4765.t1.stop1;Parent=g4765.t1;
OY101440.1_Gymnocheta_viridis_genome_assembly,_chromosome:_1	AUGUSTUS	gene	117440519	117440848	.	+	.	ID=g4766;
OY101440.1_Gymnocheta_viridis_genome_assembly,_chromosome:_1	AUGUSTUS	mRNA	117440519	117440848	1	+	.	ID=g4766.t1;Parent=g4766;
OY101440.1_Gymnocheta_viridis_genome_assembly,_chromosome:_1	AUGUSTUS	start_codon	117440519	117440521	.	+	0	ID=g4766.t1.start1;Parent=g4766.t1;
OY101440.1_Gymnocheta_viridis_genome_assembly,_chromosome:_1	AUGUSTUS	CDS	117440519	117440848	1	+	0	ID=g4766.t1.CDS1;Parent=g4766.t1;
OY101440.1_Gymnocheta_viridis_genome_assembly,_chromosome:_1	AUGUSTUS	exon	117440519	117440848	.	+	.	ID=g4766.t1.exon1;Parent=g4766.t1;
OY101440.1_Gymnocheta_viridis_genome_assembly,_chromosome:_1	AUGUSTUS	stop_codon	117440846	117440848	.	+	0	ID=g4766.t1.stop1;Parent=g4766.t1;
OY101440.1_Gymnocheta_viridis_genome_assembly,_chromosome:_1	AUGUSTUS	gene	117440906	117441752	.	+	.	ID=g4767;
OY101440.1_Gymnocheta_viridis_genome_assembly,_chromosome:_1	AUGUSTUS	mRNA	117440906	117441752	0.8	+	.	ID=g4767.t1;Parent=g4767;
OY101440.1_Gymnocheta_viridis_genome_assembly,_chromosome:_1	AUGUSTUS	start_codon	117440906	117440908	.	+	0	ID=g4767.t1.start1;Parent=g4767.t1;
OY101440.1_Gymnocheta_viridis_genome_assembly,_chromosome:_1	AUGUSTUS	CDS	117440906	117441071	1	+	0	ID=g4767.t1.CDS1;Parent=g4767.t1;
OY101440.1_Gymnocheta_viridis_genome_assembly,_chromosome:_1	AUGUSTUS	exon	117440906	117441071	.	+	.	ID=g4767.t1.exon1;Parent=g4767.t1;
OY101440.1_Gymnocheta_viridis_genome_assembly,_chromosome:_1	AUGUSTUS	intron	117441072	117441129	1	+	.	ID=g4767.t1.intron1;Parent=g4767.t1;
OY101440.1_Gymnocheta_viridis_genome_assembly,_chromosome:_1	AUGUSTUS	CDS	117441130	117441336	0.8	+	2	ID=g4767.t1.CDS2;Parent=g4767.t1;
OY101440.1_Gymnocheta_viridis_genome_assembly,_chromosome:_1	AUGUSTUS	exon	117441130	117441336	.	+	.	ID=g4767.t1.exon2;Parent=g4767.t1;
OY101440.1_Gymnocheta_viridis_genome_assembly,_chromosome:_1	AUGUSTUS	intron	117441337	117441483	0.8	+	.	ID=g4767.t1.intron2;Parent=g4767.t1;
OY101440.1_Gymnocheta_viridis_genome_assembly,_chromosome:_1	AUGUSTUS	CDS	117441484	117441752	0.8	+	2	ID=g4767.t1.CDS3;Parent=g4767.t1;
OY101440.1_Gymnocheta_viridis_genome_assembly,_chromosome:_1	AUGUSTUS	exon	117441484	117441752	.	+	.	ID=g4767.t1.exon3;Parent=g4767.t1;
OY101440.1_Gymnocheta_viridis_genome_assembly,_chromosome:_1	AUGUSTUS	stop_codon	117441750	117441752	.	+	0	ID=g4767.t1.stop1;Parent=g4767.t1;
OY101440.1_Gymnocheta_viridis_genome_assembly,_chromosome:_1	AUGUSTUS	gene	117441827	117442372	.	+	.	ID=g4768;
OY101440.1_Gymnocheta_viridis_genome_assembly,_chromosome:_1	AUGUSTUS	mRNA	117441827	117442372	1	+	.	ID=g4768.t1;Parent=g4768;
OY101440.1_Gymnocheta_viridis_genome_assembly,_chromosome:_1	AUGUSTUS	start_codon	117441827	117441829	.	+	0	ID=g4768.t1.start1;Parent=g4768.t1;
OY101440.1_Gymnocheta_viridis_genome_assembly,_chromosome:_1	AUGUSTUS	CDS	117441827	117442372	1	+	0	ID=g4768.t1.CDS1;Parent=g4768.t1;
OY101440.1_Gymnocheta_viridis_genome_assembly,_chromosome:_1	AUGUSTUS	exon	117441827	117442372	.	+	.	ID=g4768.t1.exon1;Parent=g4768.t1;
OY101440.1_Gymnocheta_viridis_genome_assembly,_chromosome:_1	AUGUSTUS	stop_codon	117442370	117442372	.	+	0	ID=g4768.t1.stop1;Parent=g4768.t1;
OY101440.1_Gymnocheta_viridis_genome_assembly,_chromosome:_1	AUGUSTUS	gene	117442442	117442849	.	+	.	ID=g4769;
OY101440.1_Gymnocheta_viridis_genome_assembly,_chromosome:_1	AUGUSTUS	mRNA	117442442	117442849	1	+	.	ID=g4769.t1;Parent=g4769;
OY101440.1_Gymnocheta_viridis_genome_assembly,_chromosome:_1	AUGUSTUS	start_codon	117442442	117442444	.	+	0	ID=g4769.t1.start1;Parent=g4769.t1;
OY101440.1_Gymnocheta_viridis_genome_assembly,_chromosome:_1	AUGUSTUS	CDS	117442442	117442849	1	+	0	ID=g4769.t1.CDS1;Parent=g4769.t1;
OY101440.1_Gymnocheta_viridis_genome_assembly,_chromosome:_1	AUGUSTUS	exon	117442442	117442849	.	+	.	ID=g4769.t1.exon1;Parent=g4769.t1;
OY101440.1_Gymnocheta_viridis_genome_assembly,_chromosome:_1	AUGUSTUS	stop_codon	117442847	117442849	.	+	0	ID=g4769.t1.stop1;Parent=g4769.t1;
OY101440.1_Gymnocheta_viridis_genome_assembly,_chromosome:_1	AUGUSTUS	gene	117605807	117606742	.	+	.	ID=g4770;
OY101440.1_Gymnocheta_viridis_genome_assembly,_chromosome:_1	AUGUSTUS	mRNA	117605807	117606742	1	+	.	ID=g4770.t1;Parent=g4770;
OY101440.1_Gymnocheta_viridis_genome_assembly,_chromosome:_1	AUGUSTUS	start_codon	117605807	117605809	.	+	0	ID=g4770.t1.start1;Parent=g4770.t1;
OY101440.1_Gymnocheta_viridis_genome_assembly,_chromosome:_1	AUGUSTUS	CDS	117605807	117606280	1	+	0	ID=g4770.t1.CDS1;Parent=g4770.t1;
OY101440.1_Gymnocheta_viridis_genome_assembly,_chromosome:_1	AUGUSTUS	exon	117605807	117606280	.	+	.	ID=g4770.t1.exon1;Parent=g4770.t1;
OY101440.1_Gymnocheta_viridis_genome_assembly,_chromosome:_1	AUGUSTUS	intron	117606281	117606352	1	+	.	ID=g4770.t1.intron1;Parent=g4770.t1;
OY101440.1_Gymnocheta_viridis_genome_assembly,_chromosome:_1	AUGUSTUS	CDS	117606353	117606742	1	+	0	ID=g4770.t1.CDS2;Parent=g4770.t1;
OY101440.1_Gymnocheta_viridis_genome_assembly,_chromosome:_1	AUGUSTUS	exon	117606353	117606742	.	+	.	ID=g4770.t1.exon2;Parent=g4770.t1;
OY101440.1_Gymnocheta_viridis_genome_assembly,_chromosome:_1	AUGUSTUS	stop_codon	117606740	117606742	.	+	0	ID=g4770.t1.stop1;Parent=g4770.t1;
OY101440.1_Gymnocheta_viridis_genome_assembly,_chromosome:_1	AUGUSTUS	gene	117609069	117610064	.	-	.	ID=g4771;
OY101440.1_Gymnocheta_viridis_genome_assembly,_chromosome:_1	AUGUSTUS	mRNA	117609069	117610064	1	-	.	ID=g4771.t1;Parent=g4771;
OY101440.1_Gymnocheta_viridis_genome_assembly,_chromosome:_1	AUGUSTUS	stop_codon	117609069	117609071	.	-	0	ID=g4771.t1.stop1;Parent=g4771.t1;
OY101440.1_Gymnocheta_viridis_genome_assembly,_chromosome:_1	AUGUSTUS	CDS	117609069	117609389	1	-	0	ID=g4771.t1.CDS1;Parent=g4771.t1;
OY101440.1_Gymnocheta_viridis_genome_assembly,_chromosome:_1	AUGUSTUS	exon	117609069	117609389	.	-	.	ID=g4771.t1.exon1;Parent=g4771.t1;
OY101440.1_Gymnocheta_viridis_genome_assembly,_chromosome:_1	AUGUSTUS	intron	117609390	117609455	1	-	.	ID=g4771.t1.intron1;Parent=g4771.t1;
OY101440.1_Gymnocheta_viridis_genome_assembly,_chromosome:_1	AUGUSTUS	CDS	117609456	117609944	1	-	0	ID=g4771.t1.CDS2;Parent=g4771.t1;
OY101440.1_Gymnocheta_viridis_genome_assembly,_chromosome:_1	AUGUSTUS	exon	117609456	117609944	.	-	.	ID=g4771.t1.exon2;Parent=g4771.t1;
OY101440.1_Gymnocheta_viridis_genome_assembly,_chromosome:_1	AUGUSTUS	intron	117609945	117610010	1	-	.	ID=g4771.t1.intron2;Parent=g4771.t1;
OY101440.1_Gymnocheta_viridis_genome_assembly,_chromosome:_1	AUGUSTUS	CDS	117610011	117610064	1	-	0	ID=g4771.t1.CDS3;Parent=g4771.t1;
OY101440.1_Gymnocheta_viridis_genome_assembly,_chromosome:_1	AUGUSTUS	exon	117610011	117610064	.	-	.	ID=g4771.t1.exon3;Parent=g4771.t1;
OY101440.1_Gymnocheta_viridis_genome_assembly,_chromosome:_1	AUGUSTUS	start_codon	117610062	117610064	.	-	0	ID=g4771.t1.start1;Parent=g4771.t1;
OY101440.1_Gymnocheta_viridis_genome_assembly,_chromosome:_1	AUGUSTUS	gene	117616322	117617338	.	+	.	ID=g4772;
OY101440.1_Gymnocheta_viridis_genome_assembly,_chromosome:_1	AUGUSTUS	mRNA	117616322	117617338	1	+	.	ID=g4772.t1;Parent=g4772;
OY101440.1_Gymnocheta_viridis_genome_assembly,_chromosome:_1	AUGUSTUS	start_codon	117616322	117616324	.	+	0	ID=g4772.t1.start1;Parent=g4772.t1;
OY101440.1_Gymnocheta_viridis_genome_assembly,_chromosome:_1	AUGUSTUS	CDS	117616322	117616375	1	+	0	ID=g4772.t1.CDS1;Parent=g4772.t1;
OY101440.1_Gymnocheta_viridis_genome_assembly,_chromosome:_1	AUGUSTUS	exon	117616322	117616375	.	+	.	ID=g4772.t1.exon1;Parent=g4772.t1;
OY101440.1_Gymnocheta_viridis_genome_assembly,_chromosome:_1	AUGUSTUS	intron	117616376	117616463	1	+	.	ID=g4772.t1.intron1;Parent=g4772.t1;
OY101440.1_Gymnocheta_viridis_genome_assembly,_chromosome:_1	AUGUSTUS	CDS	117616464	117616943	1	+	0	ID=g4772.t1.CDS2;Parent=g4772.t1;
OY101440.1_Gymnocheta_viridis_genome_assembly,_chromosome:_1	AUGUSTUS	exon	117616464	117616943	.	+	.	ID=g4772.t1.exon2;Parent=g4772.t1;
OY101440.1_Gymnocheta_viridis_genome_assembly,_chromosome:_1	AUGUSTUS	intron	117616944	117617008	1	+	.	ID=g4772.t1.intron2;Parent=g4772.t1;
OY101440.1_Gymnocheta_viridis_genome_assembly,_chromosome:_1	AUGUSTUS	CDS	117617009	117617338	1	+	0	ID=g4772.t1.CDS3;Parent=g4772.t1;
OY101440.1_Gymnocheta_viridis_genome_assembly,_chromosome:_1	AUGUSTUS	exon	117617009	117617338	.	+	.	ID=g4772.t1.exon3;Parent=g4772.t1;
OY101440.1_Gymnocheta_viridis_genome_assembly,_chromosome:_1	AUGUSTUS	stop_codon	117617336	117617338	.	+	0	ID=g4772.t1.stop1;Parent=g4772.t1;
OY101440.1_Gymnocheta_viridis_genome_assembly,_chromosome:_1	AUGUSTUS	gene	117620937	117622032	.	-	.	ID=g4773;
OY101440.1_Gymnocheta_viridis_genome_assembly,_chromosome:_1	AUGUSTUS	mRNA	117620937	117622032	1	-	.	ID=g4773.t1;Parent=g4773;
OY101440.1_Gymnocheta_viridis_genome_assembly,_chromosome:_1	AUGUSTUS	stop_codon	117620937	117620939	.	-	0	ID=g4773.t1.stop1;Parent=g4773.t1;
OY101440.1_Gymnocheta_viridis_genome_assembly,_chromosome:_1	AUGUSTUS	CDS	117620937	117621263	1	-	0	ID=g4773.t1.CDS1;Parent=g4773.t1;
OY101440.1_Gymnocheta_viridis_genome_assembly,_chromosome:_1	AUGUSTUS	exon	117620937	117621263	.	-	.	ID=g4773.t1.exon1;Parent=g4773.t1;
OY101440.1_Gymnocheta_viridis_genome_assembly,_chromosome:_1	AUGUSTUS	intron	117621264	117621337	1	-	.	ID=g4773.t1.intron1;Parent=g4773.t1;
OY101440.1_Gymnocheta_viridis_genome_assembly,_chromosome:_1	AUGUSTUS	CDS	117621338	117621805	1	-	0	ID=g4773.t1.CDS2;Parent=g4773.t1;
OY101440.1_Gymnocheta_viridis_genome_assembly,_chromosome:_1	AUGUSTUS	exon	117621338	117621805	.	-	.	ID=g4773.t1.exon2;Parent=g4773.t1;
OY101440.1_Gymnocheta_viridis_genome_assembly,_chromosome:_1	AUGUSTUS	intron	117621806	117621978	1	-	.	ID=g4773.t1.intron2;Parent=g4773.t1;
OY101440.1_Gymnocheta_viridis_genome_assembly,_chromosome:_1	AUGUSTUS	CDS	117621979	117622032	1	-	0	ID=g4773.t1.CDS3;Parent=g4773.t1;
OY101440.1_Gymnocheta_viridis_genome_assembly,_chromosome:_1	AUGUSTUS	exon	117621979	117622032	.	-	.	ID=g4773.t1.exon3;Parent=g4773.t1;
OY101440.1_Gymnocheta_viridis_genome_assembly,_chromosome:_1	AUGUSTUS	start_codon	117622030	117622032	.	-	0	ID=g4773.t1.start1;Parent=g4773.t1;
OY101440.1_Gymnocheta_viridis_genome_assembly,_chromosome:_1	AUGUSTUS	gene	117634751	117635827	.	-	.	ID=g4774;
OY101440.1_Gymnocheta_viridis_genome_assembly,_chromosome:_1	AUGUSTUS	mRNA	117634751	117635827	1	-	.	ID=g4774.t1;Parent=g4774;
OY101440.1_Gymnocheta_viridis_genome_assembly,_chromosome:_1	AUGUSTUS	stop_codon	117634751	117634753	.	-	0	ID=g4774.t1.stop1;Parent=g4774.t1;
OY101440.1_Gymnocheta_viridis_genome_assembly,_chromosome:_1	AUGUSTUS	CDS	117634751	117635083	1	-	0	ID=g4774.t1.CDS1;Parent=g4774.t1;
OY101440.1_Gymnocheta_viridis_genome_assembly,_chromosome:_1	AUGUSTUS	exon	117634751	117635083	.	-	.	ID=g4774.t1.exon1;Parent=g4774.t1;
OY101440.1_Gymnocheta_viridis_genome_assembly,_chromosome:_1	AUGUSTUS	intron	117635084	117635156	1	-	.	ID=g4774.t1.intron1;Parent=g4774.t1;
OY101440.1_Gymnocheta_viridis_genome_assembly,_chromosome:_1	AUGUSTUS	CDS	117635157	117635627	1	-	0	ID=g4774.t1.CDS2;Parent=g4774.t1;
OY101440.1_Gymnocheta_viridis_genome_assembly,_chromosome:_1	AUGUSTUS	exon	117635157	117635627	.	-	.	ID=g4774.t1.exon2;Parent=g4774.t1;
OY101440.1_Gymnocheta_viridis_genome_assembly,_chromosome:_1	AUGUSTUS	intron	117635628	117635773	1	-	.	ID=g4774.t1.intron2;Parent=g4774.t1;
OY101440.1_Gymnocheta_viridis_genome_assembly,_chromosome:_1	AUGUSTUS	CDS	117635774	117635827	1	-	0	ID=g4774.t1.CDS3;Parent=g4774.t1;
OY101440.1_Gymnocheta_viridis_genome_assembly,_chromosome:_1	AUGUSTUS	exon	117635774	117635827	.	-	.	ID=g4774.t1.exon3;Parent=g4774.t1;
OY101440.1_Gymnocheta_viridis_genome_assembly,_chromosome:_1	AUGUSTUS	start_codon	117635825	117635827	.	-	0	ID=g4774.t1.start1;Parent=g4774.t1;
OY101440.1_Gymnocheta_viridis_genome_assembly,_chromosome:_1	AUGUSTUS	gene	117640064	117641079	.	+	.	ID=g4775;
OY101440.1_Gymnocheta_viridis_genome_assembly,_chromosome:_1	AUGUSTUS	mRNA	117640064	117641079	0.93	+	.	ID=g4775.t1;Parent=g4775;
OY101440.1_Gymnocheta_viridis_genome_assembly,_chromosome:_1	AUGUSTUS	start_codon	117640064	117640066	.	+	0	ID=g4775.t1.start1;Parent=g4775.t1;
OY101440.1_Gymnocheta_viridis_genome_assembly,_chromosome:_1	AUGUSTUS	CDS	117640064	117640117	1	+	0	ID=g4775.t1.CDS1;Parent=g4775.t1;
OY101440.1_Gymnocheta_viridis_genome_assembly,_chromosome:_1	AUGUSTUS	exon	117640064	117640117	.	+	.	ID=g4775.t1.exon1;Parent=g4775.t1;
OY101440.1_Gymnocheta_viridis_genome_assembly,_chromosome:_1	AUGUSTUS	intron	117640118	117640198	1	+	.	ID=g4775.t1.intron1;Parent=g4775.t1;
OY101440.1_Gymnocheta_viridis_genome_assembly,_chromosome:_1	AUGUSTUS	CDS	117640199	117640672	1	+	0	ID=g4775.t1.CDS2;Parent=g4775.t1;
OY101440.1_Gymnocheta_viridis_genome_assembly,_chromosome:_1	AUGUSTUS	exon	117640199	117640672	.	+	.	ID=g4775.t1.exon2;Parent=g4775.t1;
OY101440.1_Gymnocheta_viridis_genome_assembly,_chromosome:_1	AUGUSTUS	intron	117640673	117640737	1	+	.	ID=g4775.t1.intron2;Parent=g4775.t1;
OY101440.1_Gymnocheta_viridis_genome_assembly,_chromosome:_1	AUGUSTUS	CDS	117640738	117641079	0.93	+	0	ID=g4775.t1.CDS3;Parent=g4775.t1;
OY101440.1_Gymnocheta_viridis_genome_assembly,_chromosome:_1	AUGUSTUS	exon	117640738	117641079	.	+	.	ID=g4775.t1.exon3;Parent=g4775.t1;
OY101440.1_Gymnocheta_viridis_genome_assembly,_chromosome:_1	AUGUSTUS	stop_codon	117641077	117641079	.	+	0	ID=g4775.t1.stop1;Parent=g4775.t1;
OY101440.1_Gymnocheta_viridis_genome_assembly,_chromosome:_1	AUGUSTUS	gene	117649869	117650949	.	-	.	ID=g4776;
OY101440.1_Gymnocheta_viridis_genome_assembly,_chromosome:_1	AUGUSTUS	mRNA	117649869	117650949	1	-	.	ID=g4776.t1;Parent=g4776;
OY101440.1_Gymnocheta_viridis_genome_assembly,_chromosome:_1	AUGUSTUS	stop_codon	117649869	117649871	.	-	0	ID=g4776.t1.stop1;Parent=g4776.t1;
OY101440.1_Gymnocheta_viridis_genome_assembly,_chromosome:_1	AUGUSTUS	CDS	117649869	117650243	1	-	0	ID=g4776.t1.CDS1;Parent=g4776.t1;
OY101440.1_Gymnocheta_viridis_genome_assembly,_chromosome:_1	AUGUSTUS	exon	117649869	117650243	.	-	.	ID=g4776.t1.exon1;Parent=g4776.t1;
OY101440.1_Gymnocheta_viridis_genome_assembly,_chromosome:_1	AUGUSTUS	intron	117650244	117650305	1	-	.	ID=g4776.t1.intron1;Parent=g4776.t1;
OY101440.1_Gymnocheta_viridis_genome_assembly,_chromosome:_1	AUGUSTUS	CDS	117650306	117650755	1	-	0	ID=g4776.t1.CDS2;Parent=g4776.t1;
OY101440.1_Gymnocheta_viridis_genome_assembly,_chromosome:_1	AUGUSTUS	exon	117650306	117650755	.	-	.	ID=g4776.t1.exon2;Parent=g4776.t1;
OY101440.1_Gymnocheta_viridis_genome_assembly,_chromosome:_1	AUGUSTUS	intron	117650756	117650895	1	-	.	ID=g4776.t1.intron2;Parent=g4776.t1;
OY101440.1_Gymnocheta_viridis_genome_assembly,_chromosome:_1	AUGUSTUS	CDS	117650896	117650949	1	-	0	ID=g4776.t1.CDS3;Parent=g4776.t1;
OY101440.1_Gymnocheta_viridis_genome_assembly,_chromosome:_1	AUGUSTUS	exon	117650896	117650949	.	-	.	ID=g4776.t1.exon3;Parent=g4776.t1;
OY101440.1_Gymnocheta_viridis_genome_assembly,_chromosome:_1	AUGUSTUS	start_codon	117650947	117650949	.	-	0	ID=g4776.t1.start1;Parent=g4776.t1;
OY101440.1_Gymnocheta_viridis_genome_assembly,_chromosome:_1	AUGUSTUS	gene	117660700	117661104	.	-	.	ID=g4777;
OY101440.1_Gymnocheta_viridis_genome_assembly,_chromosome:_1	AUGUSTUS	mRNA	117660700	117661104	1	-	.	ID=g4777.t1;Parent=g4777;
OY101440.1_Gymnocheta_viridis_genome_assembly,_chromosome:_1	AUGUSTUS	stop_codon	117660700	117660702	.	-	0	ID=g4777.t1.stop1;Parent=g4777.t1;
OY101440.1_Gymnocheta_viridis_genome_assembly,_chromosome:_1	AUGUSTUS	CDS	117660700	117661104	1	-	0	ID=g4777.t1.CDS1;Parent=g4777.t1;
OY101440.1_Gymnocheta_viridis_genome_assembly,_chromosome:_1	AUGUSTUS	exon	117660700	117661104	.	-	.	ID=g4777.t1.exon1;Parent=g4777.t1;
OY101440.1_Gymnocheta_viridis_genome_assembly,_chromosome:_1	AUGUSTUS	start_codon	117661102	117661104	.	-	0	ID=g4777.t1.start1;Parent=g4777.t1;
OY101440.1_Gymnocheta_viridis_genome_assembly,_chromosome:_1	AUGUSTUS	gene	117669316	117670343	.	+	.	ID=g4778;
OY101440.1_Gymnocheta_viridis_genome_assembly,_chromosome:_1	AUGUSTUS	mRNA	117669316	117670343	1	+	.	ID=g4778.t1;Parent=g4778;
OY101440.1_Gymnocheta_viridis_genome_assembly,_chromosome:_1	AUGUSTUS	start_codon	117669316	117669318	.	+	0	ID=g4778.t1.start1;Parent=g4778.t1;
OY101440.1_Gymnocheta_viridis_genome_assembly,_chromosome:_1	AUGUSTUS	CDS	117669316	117669375	1	+	0	ID=g4778.t1.CDS1;Parent=g4778.t1;
OY101440.1_Gymnocheta_viridis_genome_assembly,_chromosome:_1	AUGUSTUS	exon	117669316	117669375	.	+	.	ID=g4778.t1.exon1;Parent=g4778.t1;
OY101440.1_Gymnocheta_viridis_genome_assembly,_chromosome:_1	AUGUSTUS	intron	117669376	117669501	1	+	.	ID=g4778.t1.intron1;Parent=g4778.t1;
OY101440.1_Gymnocheta_viridis_genome_assembly,_chromosome:_1	AUGUSTUS	CDS	117669502	117669951	1	+	0	ID=g4778.t1.CDS2;Parent=g4778.t1;
OY101440.1_Gymnocheta_viridis_genome_assembly,_chromosome:_1	AUGUSTUS	exon	117669502	117669951	.	+	.	ID=g4778.t1.exon2;Parent=g4778.t1;
OY101440.1_Gymnocheta_viridis_genome_assembly,_chromosome:_1	AUGUSTUS	intron	117669952	117670019	1	+	.	ID=g4778.t1.intron2;Parent=g4778.t1;
OY101440.1_Gymnocheta_viridis_genome_assembly,_chromosome:_1	AUGUSTUS	CDS	117670020	117670343	1	+	0	ID=g4778.t1.CDS3;Parent=g4778.t1;
OY101440.1_Gymnocheta_viridis_genome_assembly,_chromosome:_1	AUGUSTUS	exon	117670020	117670343	.	+	.	ID=g4778.t1.exon3;Parent=g4778.t1;
OY101440.1_Gymnocheta_viridis_genome_assembly,_chromosome:_1	AUGUSTUS	stop_codon	117670341	117670343	.	+	0	ID=g4778.t1.stop1;Parent=g4778.t1;
OY101440.1_Gymnocheta_viridis_genome_assembly,_chromosome:_1	AUGUSTUS	gene	117674053	117693149	.	+	.	ID=g4779;
OY101440.1_Gymnocheta_viridis_genome_assembly,_chromosome:_1	AUGUSTUS	mRNA	117674053	117693149	0.78	+	.	ID=g4779.t1;Parent=g4779;
OY101440.1_Gymnocheta_viridis_genome_assembly,_chromosome:_1	AUGUSTUS	start_codon	117674053	117674055	.	+	0	ID=g4779.t1.start1;Parent=g4779.t1;
OY101440.1_Gymnocheta_viridis_genome_assembly,_chromosome:_1	AUGUSTUS	CDS	117674053	117674152	1	+	0	ID=g4779.t1.CDS1;Parent=g4779.t1;
OY101440.1_Gymnocheta_viridis_genome_assembly,_chromosome:_1	AUGUSTUS	exon	117674053	117674152	.	+	.	ID=g4779.t1.exon1;Parent=g4779.t1;
OY101440.1_Gymnocheta_viridis_genome_assembly,_chromosome:_1	AUGUSTUS	intron	117674153	117674387	1	+	.	ID=g4779.t1.intron1;Parent=g4779.t1;
OY101440.1_Gymnocheta_viridis_genome_assembly,_chromosome:_1	AUGUSTUS	CDS	117674388	117674670	1	+	2	ID=g4779.t1.CDS2;Parent=g4779.t1;
OY101440.1_Gymnocheta_viridis_genome_assembly,_chromosome:_1	AUGUSTUS	exon	117674388	117674670	.	+	.	ID=g4779.t1.exon2;Parent=g4779.t1;
OY101440.1_Gymnocheta_viridis_genome_assembly,_chromosome:_1	AUGUSTUS	intron	117674671	117675837	1	+	.	ID=g4779.t1.intron2;Parent=g4779.t1;
OY101440.1_Gymnocheta_viridis_genome_assembly,_chromosome:_1	AUGUSTUS	CDS	117675838	117676000	1	+	1	ID=g4779.t1.CDS3;Parent=g4779.t1;
OY101440.1_Gymnocheta_viridis_genome_assembly,_chromosome:_1	AUGUSTUS	exon	117675838	117676000	.	+	.	ID=g4779.t1.exon3;Parent=g4779.t1;
OY101440.1_Gymnocheta_viridis_genome_assembly,_chromosome:_1	AUGUSTUS	intron	117676001	117685257	1	+	.	ID=g4779.t1.intron3;Parent=g4779.t1;
OY101440.1_Gymnocheta_viridis_genome_assembly,_chromosome:_1	AUGUSTUS	CDS	117685258	117685346	1	+	0	ID=g4779.t1.CDS4;Parent=g4779.t1;
OY101440.1_Gymnocheta_viridis_genome_assembly,_chromosome:_1	AUGUSTUS	exon	117685258	117685346	.	+	.	ID=g4779.t1.exon4;Parent=g4779.t1;
OY101440.1_Gymnocheta_viridis_genome_assembly,_chromosome:_1	AUGUSTUS	intron	117685347	117692510	1	+	.	ID=g4779.t1.intron4;Parent=g4779.t1;
OY101440.1_Gymnocheta_viridis_genome_assembly,_chromosome:_1	AUGUSTUS	CDS	117692511	117692914	1	+	1	ID=g4779.t1.CDS5;Parent=g4779.t1;
OY101440.1_Gymnocheta_viridis_genome_assembly,_chromosome:_1	AUGUSTUS	exon	117692511	117692914	.	+	.	ID=g4779.t1.exon5;Parent=g4779.t1;
OY101440.1_Gymnocheta_viridis_genome_assembly,_chromosome:_1	AUGUSTUS	intron	117692915	117692973	1	+	.	ID=g4779.t1.intron5;Parent=g4779.t1;
OY101440.1_Gymnocheta_viridis_genome_assembly,_chromosome:_1	AUGUSTUS	CDS	117692974	117693149	0.78	+	2	ID=g4779.t1.CDS6;Parent=g4779.t1;
OY101440.1_Gymnocheta_viridis_genome_assembly,_chromosome:_1	AUGUSTUS	exon	117692974	117693149	.	+	.	ID=g4779.t1.exon6;Parent=g4779.t1;
OY101440.1_Gymnocheta_viridis_genome_assembly,_chromosome:_1	AUGUSTUS	stop_codon	117693147	117693149	.	+	0	ID=g4779.t1.stop1;Parent=g4779.t1;
OY101440.1_Gymnocheta_viridis_genome_assembly,_chromosome:_1	AUGUSTUS	mRNA	117674053	117693149	0.71	+	.	ID=g4779.t2;Parent=g4779;
OY101440.1_Gymnocheta_viridis_genome_assembly,_chromosome:_1	AUGUSTUS	start_codon	117674053	117674055	.	+	0	ID=g4779.t2.start1;Parent=g4779.t2;
OY101440.1_Gymnocheta_viridis_genome_assembly,_chromosome:_1	AUGUSTUS	CDS	117674053	117674152	1	+	0	ID=g4779.t2.CDS1;Parent=g4779.t2;
OY101440.1_Gymnocheta_viridis_genome_assembly,_chromosome:_1	AUGUSTUS	exon	117674053	117674152	.	+	.	ID=g4779.t2.exon1;Parent=g4779.t2;
OY101440.1_Gymnocheta_viridis_genome_assembly,_chromosome:_1	AUGUSTUS	intron	117674153	117674387	1	+	.	ID=g4779.t2.intron1;Parent=g4779.t2;
OY101440.1_Gymnocheta_viridis_genome_assembly,_chromosome:_1	AUGUSTUS	CDS	117674388	117674670	1	+	2	ID=g4779.t2.CDS2;Parent=g4779.t2;
OY101440.1_Gymnocheta_viridis_genome_assembly,_chromosome:_1	AUGUSTUS	exon	117674388	117674670	.	+	.	ID=g4779.t2.exon2;Parent=g4779.t2;
OY101440.1_Gymnocheta_viridis_genome_assembly,_chromosome:_1	AUGUSTUS	intron	117674671	117675837	1	+	.	ID=g4779.t2.intron2;Parent=g4779.t2;
OY101440.1_Gymnocheta_viridis_genome_assembly,_chromosome:_1	AUGUSTUS	CDS	117675838	117676000	1	+	1	ID=g4779.t2.CDS3;Parent=g4779.t2;
OY101440.1_Gymnocheta_viridis_genome_assembly,_chromosome:_1	AUGUSTUS	exon	117675838	117676000	.	+	.	ID=g4779.t2.exon3;Parent=g4779.t2;
OY101440.1_Gymnocheta_viridis_genome_assembly,_chromosome:_1	AUGUSTUS	intron	117676001	117685257	1	+	.	ID=g4779.t2.intron3;Parent=g4779.t2;
OY101440.1_Gymnocheta_viridis_genome_assembly,_chromosome:_1	AUGUSTUS	CDS	117685258	117685346	1	+	0	ID=g4779.t2.CDS4;Parent=g4779.t2;
OY101440.1_Gymnocheta_viridis_genome_assembly,_chromosome:_1	AUGUSTUS	exon	117685258	117685346	.	+	.	ID=g4779.t2.exon4;Parent=g4779.t2;
OY101440.1_Gymnocheta_viridis_genome_assembly,_chromosome:_1	AUGUSTUS	intron	117685347	117692486	1	+	.	ID=g4779.t2.intron4;Parent=g4779.t2;
OY101440.1_Gymnocheta_viridis_genome_assembly,_chromosome:_1	AUGUSTUS	CDS	117692487	117692914	1	+	1	ID=g4779.t2.CDS5;Parent=g4779.t2;
OY101440.1_Gymnocheta_viridis_genome_assembly,_chromosome:_1	AUGUSTUS	exon	117692487	117692914	.	+	.	ID=g4779.t2.exon5;Parent=g4779.t2;
OY101440.1_Gymnocheta_viridis_genome_assembly,_chromosome:_1	AUGUSTUS	intron	117692915	117692973	1	+	.	ID=g4779.t2.intron5;Parent=g4779.t2;
OY101440.1_Gymnocheta_viridis_genome_assembly,_chromosome:_1	AUGUSTUS	CDS	117692974	117693149	0.71	+	2	ID=g4779.t2.CDS6;Parent=g4779.t2;
OY101440.1_Gymnocheta_viridis_genome_assembly,_chromosome:_1	AUGUSTUS	exon	117692974	117693149	.	+	.	ID=g4779.t2.exon6;Parent=g4779.t2;
OY101440.1_Gymnocheta_viridis_genome_assembly,_chromosome:_1	AUGUSTUS	stop_codon	117693147	117693149	.	+	0	ID=g4779.t2.stop1;Parent=g4779.t2;
OY101440.1_Gymnocheta_viridis_genome_assembly,_chromosome:_1	AUGUSTUS	gene	117696221	117702284	.	-	.	ID=g4780;
OY101440.1_Gymnocheta_viridis_genome_assembly,_chromosome:_1	AUGUSTUS	mRNA	117696221	117702284	1	-	.	ID=g4780.t1;Parent=g4780;
OY101440.1_Gymnocheta_viridis_genome_assembly,_chromosome:_1	AUGUSTUS	stop_codon	117696221	117696223	.	-	0	ID=g4780.t1.stop1;Parent=g4780.t1;
OY101440.1_Gymnocheta_viridis_genome_assembly,_chromosome:_1	AUGUSTUS	CDS	117696221	117696474	1	-	2	ID=g4780.t1.CDS1;Parent=g4780.t1;
OY101440.1_Gymnocheta_viridis_genome_assembly,_chromosome:_1	AUGUSTUS	exon	117696221	117696474	.	-	.	ID=g4780.t1.exon1;Parent=g4780.t1;
OY101440.1_Gymnocheta_viridis_genome_assembly,_chromosome:_1	AUGUSTUS	intron	117696475	117699064	1	-	.	ID=g4780.t1.intron1;Parent=g4780.t1;
OY101440.1_Gymnocheta_viridis_genome_assembly,_chromosome:_1	AUGUSTUS	CDS	117699065	117699322	1	-	2	ID=g4780.t1.CDS2;Parent=g4780.t1;
OY101440.1_Gymnocheta_viridis_genome_assembly,_chromosome:_1	AUGUSTUS	exon	117699065	117699322	.	-	.	ID=g4780.t1.exon2;Parent=g4780.t1;
OY101440.1_Gymnocheta_viridis_genome_assembly,_chromosome:_1	AUGUSTUS	intron	117699323	117699569	1	-	.	ID=g4780.t1.intron2;Parent=g4780.t1;
OY101440.1_Gymnocheta_viridis_genome_assembly,_chromosome:_1	AUGUSTUS	CDS	117699570	117700501	1	-	1	ID=g4780.t1.CDS3;Parent=g4780.t1;
OY101440.1_Gymnocheta_viridis_genome_assembly,_chromosome:_1	AUGUSTUS	exon	117699570	117700501	.	-	.	ID=g4780.t1.exon3;Parent=g4780.t1;
OY101440.1_Gymnocheta_viridis_genome_assembly,_chromosome:_1	AUGUSTUS	intron	117700502	117702078	1	-	.	ID=g4780.t1.intron3;Parent=g4780.t1;
OY101440.1_Gymnocheta_viridis_genome_assembly,_chromosome:_1	AUGUSTUS	CDS	117702079	117702284	1	-	0	ID=g4780.t1.CDS4;Parent=g4780.t1;
OY101440.1_Gymnocheta_viridis_genome_assembly,_chromosome:_1	AUGUSTUS	exon	117702079	117702284	.	-	.	ID=g4780.t1.exon4;Parent=g4780.t1;
OY101440.1_Gymnocheta_viridis_genome_assembly,_chromosome:_1	AUGUSTUS	start_codon	117702282	117702284	.	-	0	ID=g4780.t1.start1;Parent=g4780.t1;
OY101440.1_Gymnocheta_viridis_genome_assembly,_chromosome:_1	AUGUSTUS	gene	117730814	117737950	.	-	.	ID=g4781;
OY101440.1_Gymnocheta_viridis_genome_assembly,_chromosome:_1	AUGUSTUS	mRNA	117730814	117737950	1	-	.	ID=g4781.t1;Parent=g4781;
OY101440.1_Gymnocheta_viridis_genome_assembly,_chromosome:_1	AUGUSTUS	stop_codon	117730814	117730816	.	-	0	ID=g4781.t1.stop1;Parent=g4781.t1;
OY101440.1_Gymnocheta_viridis_genome_assembly,_chromosome:_1	AUGUSTUS	CDS	117730814	117731019	1	-	2	ID=g4781.t1.CDS1;Parent=g4781.t1;
OY101440.1_Gymnocheta_viridis_genome_assembly,_chromosome:_1	AUGUSTUS	exon	117730814	117731019	.	-	.	ID=g4781.t1.exon1;Parent=g4781.t1;
OY101440.1_Gymnocheta_viridis_genome_assembly,_chromosome:_1	AUGUSTUS	intron	117731020	117732187	1	-	.	ID=g4781.t1.intron1;Parent=g4781.t1;
OY101440.1_Gymnocheta_viridis_genome_assembly,_chromosome:_1	AUGUSTUS	CDS	117732188	117732348	1	-	1	ID=g4781.t1.CDS2;Parent=g4781.t1;
OY101440.1_Gymnocheta_viridis_genome_assembly,_chromosome:_1	AUGUSTUS	exon	117732188	117732348	.	-	.	ID=g4781.t1.exon2;Parent=g4781.t1;
OY101440.1_Gymnocheta_viridis_genome_assembly,_chromosome:_1	AUGUSTUS	intron	117732349	117737363	1	-	.	ID=g4781.t1.intron2;Parent=g4781.t1;
OY101440.1_Gymnocheta_viridis_genome_assembly,_chromosome:_1	AUGUSTUS	CDS	117737364	117737950	1	-	0	ID=g4781.t1.CDS3;Parent=g4781.t1;
OY101440.1_Gymnocheta_viridis_genome_assembly,_chromosome:_1	AUGUSTUS	exon	117737364	117737950	.	-	.	ID=g4781.t1.exon3;Parent=g4781.t1;
OY101440.1_Gymnocheta_viridis_genome_assembly,_chromosome:_1	AUGUSTUS	start_codon	117737948	117737950	.	-	0	ID=g4781.t1.start1;Parent=g4781.t1;
OY101440.1_Gymnocheta_viridis_genome_assembly,_chromosome:_1	AUGUSTUS	gene	117869990	117871968	.	+	.	ID=g4782;
OY101440.1_Gymnocheta_viridis_genome_assembly,_chromosome:_1	AUGUSTUS	mRNA	117869990	117871968	1	+	.	ID=g4782.t1;Parent=g4782;
OY101440.1_Gymnocheta_viridis_genome_assembly,_chromosome:_1	AUGUSTUS	start_codon	117869990	117869992	.	+	0	ID=g4782.t1.start1;Parent=g4782.t1;
OY101440.1_Gymnocheta_viridis_genome_assembly,_chromosome:_1	AUGUSTUS	CDS	117869990	117870260	1	+	0	ID=g4782.t1.CDS1;Parent=g4782.t1;
OY101440.1_Gymnocheta_viridis_genome_assembly,_chromosome:_1	AUGUSTUS	exon	117869990	117870260	.	+	.	ID=g4782.t1.exon1;Parent=g4782.t1;
OY101440.1_Gymnocheta_viridis_genome_assembly,_chromosome:_1	AUGUSTUS	intron	117870261	117870381	1	+	.	ID=g4782.t1.intron1;Parent=g4782.t1;
OY101440.1_Gymnocheta_viridis_genome_assembly,_chromosome:_1	AUGUSTUS	CDS	117870382	117870466	1	+	2	ID=g4782.t1.CDS2;Parent=g4782.t1;
OY101440.1_Gymnocheta_viridis_genome_assembly,_chromosome:_1	AUGUSTUS	exon	117870382	117870466	.	+	.	ID=g4782.t1.exon2;Parent=g4782.t1;
OY101440.1_Gymnocheta_viridis_genome_assembly,_chromosome:_1	AUGUSTUS	intron	117870467	117870551	1	+	.	ID=g4782.t1.intron2;Parent=g4782.t1;
OY101440.1_Gymnocheta_viridis_genome_assembly,_chromosome:_1	AUGUSTUS	CDS	117870552	117870695	1	+	1	ID=g4782.t1.CDS3;Parent=g4782.t1;
OY101440.1_Gymnocheta_viridis_genome_assembly,_chromosome:_1	AUGUSTUS	exon	117870552	117870695	.	+	.	ID=g4782.t1.exon3;Parent=g4782.t1;
OY101440.1_Gymnocheta_viridis_genome_assembly,_chromosome:_1	AUGUSTUS	intron	117870696	117871874	1	+	.	ID=g4782.t1.intron3;Parent=g4782.t1;
OY101440.1_Gymnocheta_viridis_genome_assembly,_chromosome:_1	AUGUSTUS	CDS	117871875	117871968	1	+	1	ID=g4782.t1.CDS4;Parent=g4782.t1;
OY101440.1_Gymnocheta_viridis_genome_assembly,_chromosome:_1	AUGUSTUS	exon	117871875	117871968	.	+	.	ID=g4782.t1.exon4;Parent=g4782.t1;
OY101440.1_Gymnocheta_viridis_genome_assembly,_chromosome:_1	AUGUSTUS	stop_codon	117871966	117871968	.	+	0	ID=g4782.t1.stop1;Parent=g4782.t1;
OY101440.1_Gymnocheta_viridis_genome_assembly,_chromosome:_1	AUGUSTUS	gene	117965349	117966860	.	-	.	ID=g4783;
OY101440.1_Gymnocheta_viridis_genome_assembly,_chromosome:_1	AUGUSTUS	mRNA	117965349	117966860	1	-	.	ID=g4783.t1;Parent=g4783;
OY101440.1_Gymnocheta_viridis_genome_assembly,_chromosome:_1	AUGUSTUS	stop_codon	117965349	117965351	.	-	0	ID=g4783.t1.stop1;Parent=g4783.t1;
OY101440.1_Gymnocheta_viridis_genome_assembly,_chromosome:_1	AUGUSTUS	CDS	117965349	117966860	1	-	0	ID=g4783.t1.CDS1;Parent=g4783.t1;
OY101440.1_Gymnocheta_viridis_genome_assembly,_chromosome:_1	AUGUSTUS	exon	117965349	117966860	.	-	.	ID=g4783.t1.exon1;Parent=g4783.t1;
OY101440.1_Gymnocheta_viridis_genome_assembly,_chromosome:_1	AUGUSTUS	start_codon	117966858	117966860	.	-	0	ID=g4783.t1.start1;Parent=g4783.t1;
OY101440.1_Gymnocheta_viridis_genome_assembly,_chromosome:_1	AUGUSTUS	gene	118094755	118110469	.	-	.	ID=g4784;
OY101440.1_Gymnocheta_viridis_genome_assembly,_chromosome:_1	AUGUSTUS	mRNA	118094755	118110469	1	-	.	ID=g4784.t1;Parent=g4784;
OY101440.1_Gymnocheta_viridis_genome_assembly,_chromosome:_1	AUGUSTUS	stop_codon	118094755	118094757	.	-	0	ID=g4784.t1.stop1;Parent=g4784.t1;
OY101440.1_Gymnocheta_viridis_genome_assembly,_chromosome:_1	AUGUSTUS	CDS	118094755	118095023	1	-	2	ID=g4784.t1.CDS1;Parent=g4784.t1;
OY101440.1_Gymnocheta_viridis_genome_assembly,_chromosome:_1	AUGUSTUS	exon	118094755	118095023	.	-	.	ID=g4784.t1.exon1;Parent=g4784.t1;
OY101440.1_Gymnocheta_viridis_genome_assembly,_chromosome:_1	AUGUSTUS	intron	118095024	118099498	1	-	.	ID=g4784.t1.intron1;Parent=g4784.t1;
OY101440.1_Gymnocheta_viridis_genome_assembly,_chromosome:_1	AUGUSTUS	CDS	118099499	118099711	1	-	2	ID=g4784.t1.CDS2;Parent=g4784.t1;
OY101440.1_Gymnocheta_viridis_genome_assembly,_chromosome:_1	AUGUSTUS	exon	118099499	118099711	.	-	.	ID=g4784.t1.exon2;Parent=g4784.t1;
OY101440.1_Gymnocheta_viridis_genome_assembly,_chromosome:_1	AUGUSTUS	intron	118099712	118099791	1	-	.	ID=g4784.t1.intron2;Parent=g4784.t1;
OY101440.1_Gymnocheta_viridis_genome_assembly,_chromosome:_1	AUGUSTUS	CDS	118099792	118100735	1	-	1	ID=g4784.t1.CDS3;Parent=g4784.t1;
OY101440.1_Gymnocheta_viridis_genome_assembly,_chromosome:_1	AUGUSTUS	exon	118099792	118100735	.	-	.	ID=g4784.t1.exon3;Parent=g4784.t1;
OY101440.1_Gymnocheta_viridis_genome_assembly,_chromosome:_1	AUGUSTUS	intron	118100736	118100805	1	-	.	ID=g4784.t1.intron3;Parent=g4784.t1;
OY101440.1_Gymnocheta_viridis_genome_assembly,_chromosome:_1	AUGUSTUS	CDS	118100806	118101057	1	-	1	ID=g4784.t1.CDS4;Parent=g4784.t1;
OY101440.1_Gymnocheta_viridis_genome_assembly,_chromosome:_1	AUGUSTUS	exon	118100806	118101057	.	-	.	ID=g4784.t1.exon4;Parent=g4784.t1;
OY101440.1_Gymnocheta_viridis_genome_assembly,_chromosome:_1	AUGUSTUS	intron	118101058	118102418	1	-	.	ID=g4784.t1.intron4;Parent=g4784.t1;
OY101440.1_Gymnocheta_viridis_genome_assembly,_chromosome:_1	AUGUSTUS	CDS	118102419	118102620	1	-	2	ID=g4784.t1.CDS5;Parent=g4784.t1;
OY101440.1_Gymnocheta_viridis_genome_assembly,_chromosome:_1	AUGUSTUS	exon	118102419	118102620	.	-	.	ID=g4784.t1.exon5;Parent=g4784.t1;
OY101440.1_Gymnocheta_viridis_genome_assembly,_chromosome:_1	AUGUSTUS	intron	118102621	118103903	1	-	.	ID=g4784.t1.intron5;Parent=g4784.t1;
OY101440.1_Gymnocheta_viridis_genome_assembly,_chromosome:_1	AUGUSTUS	CDS	118103904	118104064	1	-	1	ID=g4784.t1.CDS6;Parent=g4784.t1;
OY101440.1_Gymnocheta_viridis_genome_assembly,_chromosome:_1	AUGUSTUS	exon	118103904	118104064	.	-	.	ID=g4784.t1.exon6;Parent=g4784.t1;
OY101440.1_Gymnocheta_viridis_genome_assembly,_chromosome:_1	AUGUSTUS	intron	118104065	118110011	1	-	.	ID=g4784.t1.intron6;Parent=g4784.t1;
OY101440.1_Gymnocheta_viridis_genome_assembly,_chromosome:_1	AUGUSTUS	CDS	118110012	118110469	1	-	0	ID=g4784.t1.CDS7;Parent=g4784.t1;
OY101440.1_Gymnocheta_viridis_genome_assembly,_chromosome:_1	AUGUSTUS	exon	118110012	118110469	.	-	.	ID=g4784.t1.exon7;Parent=g4784.t1;
OY101440.1_Gymnocheta_viridis_genome_assembly,_chromosome:_1	AUGUSTUS	start_codon	118110467	118110469	.	-	0	ID=g4784.t1.start1;Parent=g4784.t1;
OY101440.1_Gymnocheta_viridis_genome_assembly,_chromosome:_1	AUGUSTUS	gene	118229469	118230223	.	-	.	ID=g4785;
OY101440.1_Gymnocheta_viridis_genome_assembly,_chromosome:_1	AUGUSTUS	mRNA	118229469	118230223	0.51	-	.	ID=g4785.t1;Parent=g4785;
OY101440.1_Gymnocheta_viridis_genome_assembly,_chromosome:_1	AUGUSTUS	stop_codon	118229469	118229471	.	-	0	ID=g4785.t1.stop1;Parent=g4785.t1;
OY101440.1_Gymnocheta_viridis_genome_assembly,_chromosome:_1	AUGUSTUS	CDS	118229469	118229505	1	-	1	ID=g4785.t1.CDS1;Parent=g4785.t1;
OY101440.1_Gymnocheta_viridis_genome_assembly,_chromosome:_1	AUGUSTUS	exon	118229469	118229505	.	-	.	ID=g4785.t1.exon1;Parent=g4785.t1;
OY101440.1_Gymnocheta_viridis_genome_assembly,_chromosome:_1	AUGUSTUS	intron	118229506	118229559	1	-	.	ID=g4785.t1.intron1;Parent=g4785.t1;
OY101440.1_Gymnocheta_viridis_genome_assembly,_chromosome:_1	AUGUSTUS	CDS	118229560	118229811	0.51	-	1	ID=g4785.t1.CDS2;Parent=g4785.t1;
OY101440.1_Gymnocheta_viridis_genome_assembly,_chromosome:_1	AUGUSTUS	exon	118229560	118229811	.	-	.	ID=g4785.t1.exon2;Parent=g4785.t1;
OY101440.1_Gymnocheta_viridis_genome_assembly,_chromosome:_1	AUGUSTUS	intron	118229812	118229921	0.51	-	.	ID=g4785.t1.intron2;Parent=g4785.t1;
OY101440.1_Gymnocheta_viridis_genome_assembly,_chromosome:_1	AUGUSTUS	CDS	118229922	118230223	0.53	-	0	ID=g4785.t1.CDS3;Parent=g4785.t1;
OY101440.1_Gymnocheta_viridis_genome_assembly,_chromosome:_1	AUGUSTUS	exon	118229922	118230223	.	-	.	ID=g4785.t1.exon3;Parent=g4785.t1;
OY101440.1_Gymnocheta_viridis_genome_assembly,_chromosome:_1	AUGUSTUS	start_codon	118230221	118230223	.	-	0	ID=g4785.t1.start1;Parent=g4785.t1;
OY101440.1_Gymnocheta_viridis_genome_assembly,_chromosome:_1	AUGUSTUS	gene	118548004	118553167	.	-	.	ID=g4786;
OY101440.1_Gymnocheta_viridis_genome_assembly,_chromosome:_1	AUGUSTUS	mRNA	118548004	118553167	1	-	.	ID=g4786.t1;Parent=g4786;
OY101440.1_Gymnocheta_viridis_genome_assembly,_chromosome:_1	AUGUSTUS	stop_codon	118548004	118548006	.	-	0	ID=g4786.t1.stop1;Parent=g4786.t1;
OY101440.1_Gymnocheta_viridis_genome_assembly,_chromosome:_1	AUGUSTUS	CDS	118548004	118548652	1	-	1	ID=g4786.t1.CDS1;Parent=g4786.t1;
OY101440.1_Gymnocheta_viridis_genome_assembly,_chromosome:_1	AUGUSTUS	exon	118548004	118548652	.	-	.	ID=g4786.t1.exon1;Parent=g4786.t1;
OY101440.1_Gymnocheta_viridis_genome_assembly,_chromosome:_1	AUGUSTUS	intron	118548653	118549647	1	-	.	ID=g4786.t1.intron1;Parent=g4786.t1;
OY101440.1_Gymnocheta_viridis_genome_assembly,_chromosome:_1	AUGUSTUS	CDS	118549648	118549835	1	-	0	ID=g4786.t1.CDS2;Parent=g4786.t1;
OY101440.1_Gymnocheta_viridis_genome_assembly,_chromosome:_1	AUGUSTUS	exon	118549648	118549835	.	-	.	ID=g4786.t1.exon2;Parent=g4786.t1;
OY101440.1_Gymnocheta_viridis_genome_assembly,_chromosome:_1	AUGUSTUS	intron	118549836	118549898	1	-	.	ID=g4786.t1.intron2;Parent=g4786.t1;
OY101440.1_Gymnocheta_viridis_genome_assembly,_chromosome:_1	AUGUSTUS	CDS	118549899	118550090	1	-	0	ID=g4786.t1.CDS3;Parent=g4786.t1;
OY101440.1_Gymnocheta_viridis_genome_assembly,_chromosome:_1	AUGUSTUS	exon	118549899	118550090	.	-	.	ID=g4786.t1.exon3;Parent=g4786.t1;
OY101440.1_Gymnocheta_viridis_genome_assembly,_chromosome:_1	AUGUSTUS	intron	118550091	118550146	1	-	.	ID=g4786.t1.intron3;Parent=g4786.t1;
OY101440.1_Gymnocheta_viridis_genome_assembly,_chromosome:_1	AUGUSTUS	CDS	118550147	118550295	1	-	2	ID=g4786.t1.CDS4;Parent=g4786.t1;
OY101440.1_Gymnocheta_viridis_genome_assembly,_chromosome:_1	AUGUSTUS	exon	118550147	118550295	.	-	.	ID=g4786.t1.exon4;Parent=g4786.t1;
OY101440.1_Gymnocheta_viridis_genome_assembly,_chromosome:_1	AUGUSTUS	intron	118550296	118550361	1	-	.	ID=g4786.t1.intron4;Parent=g4786.t1;
OY101440.1_Gymnocheta_viridis_genome_assembly,_chromosome:_1	AUGUSTUS	CDS	118550362	118550905	1	-	0	ID=g4786.t1.CDS5;Parent=g4786.t1;
OY101440.1_Gymnocheta_viridis_genome_assembly,_chromosome:_1	AUGUSTUS	exon	118550362	118550905	.	-	.	ID=g4786.t1.exon5;Parent=g4786.t1;
OY101440.1_Gymnocheta_viridis_genome_assembly,_chromosome:_1	AUGUSTUS	intron	118550906	118552719	1	-	.	ID=g4786.t1.intron5;Parent=g4786.t1;
OY101440.1_Gymnocheta_viridis_genome_assembly,_chromosome:_1	AUGUSTUS	CDS	118552720	118552980	1	-	0	ID=g4786.t1.CDS6;Parent=g4786.t1;
OY101440.1_Gymnocheta_viridis_genome_assembly,_chromosome:_1	AUGUSTUS	exon	118552720	118552980	.	-	.	ID=g4786.t1.exon6;Parent=g4786.t1;
OY101440.1_Gymnocheta_viridis_genome_assembly,_chromosome:_1	AUGUSTUS	intron	118552981	118553050	1	-	.	ID=g4786.t1.intron6;Parent=g4786.t1;
OY101440.1_Gymnocheta_viridis_genome_assembly,_chromosome:_1	AUGUSTUS	CDS	118553051	118553167	1	-	0	ID=g4786.t1.CDS7;Parent=g4786.t1;
OY101440.1_Gymnocheta_viridis_genome_assembly,_chromosome:_1	AUGUSTUS	exon	118553051	118553167	.	-	.	ID=g4786.t1.exon7;Parent=g4786.t1;
OY101440.1_Gymnocheta_viridis_genome_assembly,_chromosome:_1	AUGUSTUS	start_codon	118553165	118553167	.	-	0	ID=g4786.t1.start1;Parent=g4786.t1;
OY101440.1_Gymnocheta_viridis_genome_assembly,_chromosome:_1	AUGUSTUS	gene	118558591	118561283	.	+	.	ID=g4787;
OY101440.1_Gymnocheta_viridis_genome_assembly,_chromosome:_1	AUGUSTUS	mRNA	118558591	118561283	1	+	.	ID=g4787.t1;Parent=g4787;
OY101440.1_Gymnocheta_viridis_genome_assembly,_chromosome:_1	AUGUSTUS	start_codon	118558591	118558593	.	+	0	ID=g4787.t1.start1;Parent=g4787.t1;
OY101440.1_Gymnocheta_viridis_genome_assembly,_chromosome:_1	AUGUSTUS	CDS	118558591	118558873	1	+	0	ID=g4787.t1.CDS1;Parent=g4787.t1;
OY101440.1_Gymnocheta_viridis_genome_assembly,_chromosome:_1	AUGUSTUS	exon	118558591	118558873	.	+	.	ID=g4787.t1.exon1;Parent=g4787.t1;
OY101440.1_Gymnocheta_viridis_genome_assembly,_chromosome:_1	AUGUSTUS	intron	118558874	118560847	1	+	.	ID=g4787.t1.intron1;Parent=g4787.t1;
OY101440.1_Gymnocheta_viridis_genome_assembly,_chromosome:_1	AUGUSTUS	CDS	118560848	118560993	1	+	2	ID=g4787.t1.CDS2;Parent=g4787.t1;
OY101440.1_Gymnocheta_viridis_genome_assembly,_chromosome:_1	AUGUSTUS	exon	118560848	118560993	.	+	.	ID=g4787.t1.exon2;Parent=g4787.t1;
OY101440.1_Gymnocheta_viridis_genome_assembly,_chromosome:_1	AUGUSTUS	intron	118560994	118561055	1	+	.	ID=g4787.t1.intron2;Parent=g4787.t1;
OY101440.1_Gymnocheta_viridis_genome_assembly,_chromosome:_1	AUGUSTUS	CDS	118561056	118561283	1	+	0	ID=g4787.t1.CDS3;Parent=g4787.t1;
OY101440.1_Gymnocheta_viridis_genome_assembly,_chromosome:_1	AUGUSTUS	exon	118561056	118561283	.	+	.	ID=g4787.t1.exon3;Parent=g4787.t1;
OY101440.1_Gymnocheta_viridis_genome_assembly,_chromosome:_1	AUGUSTUS	stop_codon	118561281	118561283	.	+	0	ID=g4787.t1.stop1;Parent=g4787.t1;
OY101440.1_Gymnocheta_viridis_genome_assembly,_chromosome:_1	AUGUSTUS	gene	118561518	118565737	.	-	.	ID=g4788;
OY101440.1_Gymnocheta_viridis_genome_assembly,_chromosome:_1	AUGUSTUS	mRNA	118561518	118565737	1	-	.	ID=g4788.t1;Parent=g4788;
OY101440.1_Gymnocheta_viridis_genome_assembly,_chromosome:_1	AUGUSTUS	stop_codon	118561518	118561520	.	-	0	ID=g4788.t1.stop1;Parent=g4788.t1;
OY101440.1_Gymnocheta_viridis_genome_assembly,_chromosome:_1	AUGUSTUS	CDS	118561518	118561648	1	-	2	ID=g4788.t1.CDS1;Parent=g4788.t1;
OY101440.1_Gymnocheta_viridis_genome_assembly,_chromosome:_1	AUGUSTUS	exon	118561518	118561648	.	-	.	ID=g4788.t1.exon1;Parent=g4788.t1;
OY101440.1_Gymnocheta_viridis_genome_assembly,_chromosome:_1	AUGUSTUS	intron	118561649	118561709	1	-	.	ID=g4788.t1.intron1;Parent=g4788.t1;
OY101440.1_Gymnocheta_viridis_genome_assembly,_chromosome:_1	AUGUSTUS	CDS	118561710	118561848	1	-	0	ID=g4788.t1.CDS2;Parent=g4788.t1;
OY101440.1_Gymnocheta_viridis_genome_assembly,_chromosome:_1	AUGUSTUS	exon	118561710	118561848	.	-	.	ID=g4788.t1.exon2;Parent=g4788.t1;
OY101440.1_Gymnocheta_viridis_genome_assembly,_chromosome:_1	AUGUSTUS	intron	118561849	118561934	1	-	.	ID=g4788.t1.intron2;Parent=g4788.t1;
OY101440.1_Gymnocheta_viridis_genome_assembly,_chromosome:_1	AUGUSTUS	CDS	118561935	118562120	1	-	0	ID=g4788.t1.CDS3;Parent=g4788.t1;
OY101440.1_Gymnocheta_viridis_genome_assembly,_chromosome:_1	AUGUSTUS	exon	118561935	118562120	.	-	.	ID=g4788.t1.exon3;Parent=g4788.t1;
OY101440.1_Gymnocheta_viridis_genome_assembly,_chromosome:_1	AUGUSTUS	intron	118562121	118563687	1	-	.	ID=g4788.t1.intron3;Parent=g4788.t1;
OY101440.1_Gymnocheta_viridis_genome_assembly,_chromosome:_1	AUGUSTUS	CDS	118563688	118563817	1	-	1	ID=g4788.t1.CDS4;Parent=g4788.t1;
OY101440.1_Gymnocheta_viridis_genome_assembly,_chromosome:_1	AUGUSTUS	exon	118563688	118563817	.	-	.	ID=g4788.t1.exon4;Parent=g4788.t1;
OY101440.1_Gymnocheta_viridis_genome_assembly,_chromosome:_1	AUGUSTUS	intron	118563818	118564513	1	-	.	ID=g4788.t1.intron4;Parent=g4788.t1;
OY101440.1_Gymnocheta_viridis_genome_assembly,_chromosome:_1	AUGUSTUS	CDS	118564514	118565266	1	-	1	ID=g4788.t1.CDS5;Parent=g4788.t1;
OY101440.1_Gymnocheta_viridis_genome_assembly,_chromosome:_1	AUGUSTUS	exon	118564514	118565266	.	-	.	ID=g4788.t1.exon5;Parent=g4788.t1;
OY101440.1_Gymnocheta_viridis_genome_assembly,_chromosome:_1	AUGUSTUS	intron	118565267	118565492	1	-	.	ID=g4788.t1.intron5;Parent=g4788.t1;
OY101440.1_Gymnocheta_viridis_genome_assembly,_chromosome:_1	AUGUSTUS	CDS	118565493	118565737	1	-	0	ID=g4788.t1.CDS6;Parent=g4788.t1;
OY101440.1_Gymnocheta_viridis_genome_assembly,_chromosome:_1	AUGUSTUS	exon	118565493	118565737	.	-	.	ID=g4788.t1.exon6;Parent=g4788.t1;
OY101440.1_Gymnocheta_viridis_genome_assembly,_chromosome:_1	AUGUSTUS	start_codon	118565735	118565737	.	-	0	ID=g4788.t1.start1;Parent=g4788.t1;
OY101440.1_Gymnocheta_viridis_genome_assembly,_chromosome:_1	AUGUSTUS	gene	118608864	118626068	.	-	.	ID=g4789;
OY101440.1_Gymnocheta_viridis_genome_assembly,_chromosome:_1	AUGUSTUS	mRNA	118608864	118626068	1	-	.	ID=g4789.t1;Parent=g4789;
OY101440.1_Gymnocheta_viridis_genome_assembly,_chromosome:_1	AUGUSTUS	stop_codon	118608864	118608866	.	-	0	ID=g4789.t1.stop1;Parent=g4789.t1;
OY101440.1_Gymnocheta_viridis_genome_assembly,_chromosome:_1	AUGUSTUS	CDS	118608864	118609073	1	-	0	ID=g4789.t1.CDS1;Parent=g4789.t1;
OY101440.1_Gymnocheta_viridis_genome_assembly,_chromosome:_1	AUGUSTUS	exon	118608864	118609073	.	-	.	ID=g4789.t1.exon1;Parent=g4789.t1;
OY101440.1_Gymnocheta_viridis_genome_assembly,_chromosome:_1	AUGUSTUS	intron	118609074	118610761	1	-	.	ID=g4789.t1.intron1;Parent=g4789.t1;
OY101440.1_Gymnocheta_viridis_genome_assembly,_chromosome:_1	AUGUSTUS	CDS	118610762	118611135	1	-	2	ID=g4789.t1.CDS2;Parent=g4789.t1;
OY101440.1_Gymnocheta_viridis_genome_assembly,_chromosome:_1	AUGUSTUS	exon	118610762	118611135	.	-	.	ID=g4789.t1.exon2;Parent=g4789.t1;
OY101440.1_Gymnocheta_viridis_genome_assembly,_chromosome:_1	AUGUSTUS	intron	118611136	118611190	1	-	.	ID=g4789.t1.intron2;Parent=g4789.t1;
OY101440.1_Gymnocheta_viridis_genome_assembly,_chromosome:_1	AUGUSTUS	CDS	118611191	118611431	1	-	0	ID=g4789.t1.CDS3;Parent=g4789.t1;
OY101440.1_Gymnocheta_viridis_genome_assembly,_chromosome:_1	AUGUSTUS	exon	118611191	118611431	.	-	.	ID=g4789.t1.exon3;Parent=g4789.t1;
OY101440.1_Gymnocheta_viridis_genome_assembly,_chromosome:_1	AUGUSTUS	intron	118611432	118611512	1	-	.	ID=g4789.t1.intron3;Parent=g4789.t1;
OY101440.1_Gymnocheta_viridis_genome_assembly,_chromosome:_1	AUGUSTUS	CDS	118611513	118611793	1	-	2	ID=g4789.t1.CDS4;Parent=g4789.t1;
OY101440.1_Gymnocheta_viridis_genome_assembly,_chromosome:_1	AUGUSTUS	exon	118611513	118611793	.	-	.	ID=g4789.t1.exon4;Parent=g4789.t1;
OY101440.1_Gymnocheta_viridis_genome_assembly,_chromosome:_1	AUGUSTUS	intron	118611794	118617017	1	-	.	ID=g4789.t1.intron4;Parent=g4789.t1;
OY101440.1_Gymnocheta_viridis_genome_assembly,_chromosome:_1	AUGUSTUS	CDS	118617018	118617298	1	-	1	ID=g4789.t1.CDS5;Parent=g4789.t1;
OY101440.1_Gymnocheta_viridis_genome_assembly,_chromosome:_1	AUGUSTUS	exon	118617018	118617298	.	-	.	ID=g4789.t1.exon5;Parent=g4789.t1;
OY101440.1_Gymnocheta_viridis_genome_assembly,_chromosome:_1	AUGUSTUS	intron	118617299	118617359	1	-	.	ID=g4789.t1.intron5;Parent=g4789.t1;
OY101440.1_Gymnocheta_viridis_genome_assembly,_chromosome:_1	AUGUSTUS	CDS	118617360	118617549	1	-	2	ID=g4789.t1.CDS6;Parent=g4789.t1;
OY101440.1_Gymnocheta_viridis_genome_assembly,_chromosome:_1	AUGUSTUS	exon	118617360	118617549	.	-	.	ID=g4789.t1.exon6;Parent=g4789.t1;
OY101440.1_Gymnocheta_viridis_genome_assembly,_chromosome:_1	AUGUSTUS	intron	118617550	118617623	1	-	.	ID=g4789.t1.intron6;Parent=g4789.t1;
OY101440.1_Gymnocheta_viridis_genome_assembly,_chromosome:_1	AUGUSTUS	CDS	118617624	118617708	1	-	0	ID=g4789.t1.CDS7;Parent=g4789.t1;
OY101440.1_Gymnocheta_viridis_genome_assembly,_chromosome:_1	AUGUSTUS	exon	118617624	118617708	.	-	.	ID=g4789.t1.exon7;Parent=g4789.t1;
OY101440.1_Gymnocheta_viridis_genome_assembly,_chromosome:_1	AUGUSTUS	intron	118617709	118620295	1	-	.	ID=g4789.t1.intron7;Parent=g4789.t1;
OY101440.1_Gymnocheta_viridis_genome_assembly,_chromosome:_1	AUGUSTUS	CDS	118620296	118620430	1	-	0	ID=g4789.t1.CDS8;Parent=g4789.t1;
OY101440.1_Gymnocheta_viridis_genome_assembly,_chromosome:_1	AUGUSTUS	exon	118620296	118620430	.	-	.	ID=g4789.t1.exon8;Parent=g4789.t1;
OY101440.1_Gymnocheta_viridis_genome_assembly,_chromosome:_1	AUGUSTUS	intron	118620431	118620493	1	-	.	ID=g4789.t1.intron8;Parent=g4789.t1;
OY101440.1_Gymnocheta_viridis_genome_assembly,_chromosome:_1	AUGUSTUS	CDS	118620494	118620964	1	-	0	ID=g4789.t1.CDS9;Parent=g4789.t1;
OY101440.1_Gymnocheta_viridis_genome_assembly,_chromosome:_1	AUGUSTUS	exon	118620494	118620964	.	-	.	ID=g4789.t1.exon9;Parent=g4789.t1;
OY101440.1_Gymnocheta_viridis_genome_assembly,_chromosome:_1	AUGUSTUS	intron	118620965	118621019	1	-	.	ID=g4789.t1.intron9;Parent=g4789.t1;
OY101440.1_Gymnocheta_viridis_genome_assembly,_chromosome:_1	AUGUSTUS	CDS	118621020	118621191	1	-	1	ID=g4789.t1.CDS10;Parent=g4789.t1;
OY101440.1_Gymnocheta_viridis_genome_assembly,_chromosome:_1	AUGUSTUS	exon	118621020	118621191	.	-	.	ID=g4789.t1.exon10;Parent=g4789.t1;
OY101440.1_Gymnocheta_viridis_genome_assembly,_chromosome:_1	AUGUSTUS	intron	118621192	118621251	1	-	.	ID=g4789.t1.intron10;Parent=g4789.t1;
OY101440.1_Gymnocheta_viridis_genome_assembly,_chromosome:_1	AUGUSTUS	CDS	118621252	118622295	1	-	1	ID=g4789.t1.CDS11;Parent=g4789.t1;
OY101440.1_Gymnocheta_viridis_genome_assembly,_chromosome:_1	AUGUSTUS	exon	118621252	118622295	.	-	.	ID=g4789.t1.exon11;Parent=g4789.t1;
OY101440.1_Gymnocheta_viridis_genome_assembly,_chromosome:_1	AUGUSTUS	intron	118622296	118622352	1	-	.	ID=g4789.t1.intron11;Parent=g4789.t1;
OY101440.1_Gymnocheta_viridis_genome_assembly,_chromosome:_1	AUGUSTUS	CDS	118622353	118622947	1	-	2	ID=g4789.t1.CDS12;Parent=g4789.t1;
OY101440.1_Gymnocheta_viridis_genome_assembly,_chromosome:_1	AUGUSTUS	exon	118622353	118622947	.	-	.	ID=g4789.t1.exon12;Parent=g4789.t1;
OY101440.1_Gymnocheta_viridis_genome_assembly,_chromosome:_1	AUGUSTUS	intron	118622948	118625623	1	-	.	ID=g4789.t1.intron12;Parent=g4789.t1;
OY101440.1_Gymnocheta_viridis_genome_assembly,_chromosome:_1	AUGUSTUS	CDS	118625624	118625923	1	-	2	ID=g4789.t1.CDS13;Parent=g4789.t1;
OY101440.1_Gymnocheta_viridis_genome_assembly,_chromosome:_1	AUGUSTUS	exon	118625624	118625923	.	-	.	ID=g4789.t1.exon13;Parent=g4789.t1;
OY101440.1_Gymnocheta_viridis_genome_assembly,_chromosome:_1	AUGUSTUS	intron	118625924	118625992	1	-	.	ID=g4789.t1.intron13;Parent=g4789.t1;
OY101440.1_Gymnocheta_viridis_genome_assembly,_chromosome:_1	AUGUSTUS	CDS	118625993	118626068	1	-	0	ID=g4789.t1.CDS14;Parent=g4789.t1;
OY101440.1_Gymnocheta_viridis_genome_assembly,_chromosome:_1	AUGUSTUS	exon	118625993	118626068	.	-	.	ID=g4789.t1.exon14;Parent=g4789.t1;
OY101440.1_Gymnocheta_viridis_genome_assembly,_chromosome:_1	AUGUSTUS	start_codon	118626066	118626068	.	-	0	ID=g4789.t1.start1;Parent=g4789.t1;
OY101440.1_Gymnocheta_viridis_genome_assembly,_chromosome:_1	AUGUSTUS	gene	118633087	118635780	.	-	.	ID=g4790;
OY101440.1_Gymnocheta_viridis_genome_assembly,_chromosome:_1	AUGUSTUS	mRNA	118633087	118635780	0.95	-	.	ID=g4790.t1;Parent=g4790;
OY101440.1_Gymnocheta_viridis_genome_assembly,_chromosome:_1	AUGUSTUS	stop_codon	118633087	118633089	.	-	0	ID=g4790.t1.stop1;Parent=g4790.t1;
OY101440.1_Gymnocheta_viridis_genome_assembly,_chromosome:_1	AUGUSTUS	CDS	118633087	118633512	1	-	0	ID=g4790.t1.CDS1;Parent=g4790.t1;
OY101440.1_Gymnocheta_viridis_genome_assembly,_chromosome:_1	AUGUSTUS	exon	118633087	118633512	.	-	.	ID=g4790.t1.exon1;Parent=g4790.t1;
OY101440.1_Gymnocheta_viridis_genome_assembly,_chromosome:_1	AUGUSTUS	intron	118633513	118633702	1	-	.	ID=g4790.t1.intron1;Parent=g4790.t1;
OY101440.1_Gymnocheta_viridis_genome_assembly,_chromosome:_1	AUGUSTUS	CDS	118633703	118633942	1	-	0	ID=g4790.t1.CDS2;Parent=g4790.t1;
OY101440.1_Gymnocheta_viridis_genome_assembly,_chromosome:_1	AUGUSTUS	exon	118633703	118633942	.	-	.	ID=g4790.t1.exon2;Parent=g4790.t1;
OY101440.1_Gymnocheta_viridis_genome_assembly,_chromosome:_1	AUGUSTUS	intron	118633943	118635777	0.95	-	.	ID=g4790.t1.intron2;Parent=g4790.t1;
OY101440.1_Gymnocheta_viridis_genome_assembly,_chromosome:_1	AUGUSTUS	CDS	118635778	118635780	0.95	-	0	ID=g4790.t1.CDS3;Parent=g4790.t1;
OY101440.1_Gymnocheta_viridis_genome_assembly,_chromosome:_1	AUGUSTUS	exon	118635778	118635780	.	-	.	ID=g4790.t1.exon3;Parent=g4790.t1;
OY101440.1_Gymnocheta_viridis_genome_assembly,_chromosome:_1	AUGUSTUS	start_codon	118635778	118635780	.	-	0	ID=g4790.t1.start1;Parent=g4790.t1;
OY101440.1_Gymnocheta_viridis_genome_assembly,_chromosome:_1	AUGUSTUS	gene	118645103	118647437	.	-	.	ID=g4791;
OY101440.1_Gymnocheta_viridis_genome_assembly,_chromosome:_1	AUGUSTUS	mRNA	118645103	118647437	1	-	.	ID=g4791.t1;Parent=g4791;
OY101440.1_Gymnocheta_viridis_genome_assembly,_chromosome:_1	AUGUSTUS	stop_codon	118645103	118645105	.	-	0	ID=g4791.t1.stop1;Parent=g4791.t1;
OY101440.1_Gymnocheta_viridis_genome_assembly,_chromosome:_1	AUGUSTUS	CDS	118645103	118645189	1	-	0	ID=g4791.t1.CDS1;Parent=g4791.t1;
OY101440.1_Gymnocheta_viridis_genome_assembly,_chromosome:_1	AUGUSTUS	exon	118645103	118645189	.	-	.	ID=g4791.t1.exon1;Parent=g4791.t1;
OY101440.1_Gymnocheta_viridis_genome_assembly,_chromosome:_1	AUGUSTUS	intron	118645190	118646327	1	-	.	ID=g4791.t1.intron1;Parent=g4791.t1;
OY101440.1_Gymnocheta_viridis_genome_assembly,_chromosome:_1	AUGUSTUS	CDS	118646328	118646569	1	-	2	ID=g4791.t1.CDS2;Parent=g4791.t1;
OY101440.1_Gymnocheta_viridis_genome_assembly,_chromosome:_1	AUGUSTUS	exon	118646328	118646569	.	-	.	ID=g4791.t1.exon2;Parent=g4791.t1;
OY101440.1_Gymnocheta_viridis_genome_assembly,_chromosome:_1	AUGUSTUS	intron	118646570	118646654	1	-	.	ID=g4791.t1.intron2;Parent=g4791.t1;
OY101440.1_Gymnocheta_viridis_genome_assembly,_chromosome:_1	AUGUSTUS	CDS	118646655	118646802	1	-	0	ID=g4791.t1.CDS3;Parent=g4791.t1;
OY101440.1_Gymnocheta_viridis_genome_assembly,_chromosome:_1	AUGUSTUS	exon	118646655	118646802	.	-	.	ID=g4791.t1.exon3;Parent=g4791.t1;
OY101440.1_Gymnocheta_viridis_genome_assembly,_chromosome:_1	AUGUSTUS	intron	118646803	118647094	1	-	.	ID=g4791.t1.intron3;Parent=g4791.t1;
OY101440.1_Gymnocheta_viridis_genome_assembly,_chromosome:_1	AUGUSTUS	CDS	118647095	118647307	1	-	0	ID=g4791.t1.CDS4;Parent=g4791.t1;
OY101440.1_Gymnocheta_viridis_genome_assembly,_chromosome:_1	AUGUSTUS	exon	118647095	118647307	.	-	.	ID=g4791.t1.exon4;Parent=g4791.t1;
OY101440.1_Gymnocheta_viridis_genome_assembly,_chromosome:_1	AUGUSTUS	intron	118647308	118647359	1	-	.	ID=g4791.t1.intron4;Parent=g4791.t1;
OY101440.1_Gymnocheta_viridis_genome_assembly,_chromosome:_1	AUGUSTUS	CDS	118647360	118647437	1	-	0	ID=g4791.t1.CDS5;Parent=g4791.t1;
OY101440.1_Gymnocheta_viridis_genome_assembly,_chromosome:_1	AUGUSTUS	exon	118647360	118647437	.	-	.	ID=g4791.t1.exon5;Parent=g4791.t1;
OY101440.1_Gymnocheta_viridis_genome_assembly,_chromosome:_1	AUGUSTUS	start_codon	118647435	118647437	.	-	0	ID=g4791.t1.start1;Parent=g4791.t1;
OY101440.1_Gymnocheta_viridis_genome_assembly,_chromosome:_1	AUGUSTUS	gene	118648524	118650914	.	-	.	ID=g4792;
OY101440.1_Gymnocheta_viridis_genome_assembly,_chromosome:_1	AUGUSTUS	mRNA	118648524	118650914	1	-	.	ID=g4792.t1;Parent=g4792;
OY101440.1_Gymnocheta_viridis_genome_assembly,_chromosome:_1	AUGUSTUS	stop_codon	118648524	118648526	.	-	0	ID=g4792.t1.stop1;Parent=g4792.t1;
OY101440.1_Gymnocheta_viridis_genome_assembly,_chromosome:_1	AUGUSTUS	CDS	118648524	118648601	1	-	0	ID=g4792.t1.CDS1;Parent=g4792.t1;
OY101440.1_Gymnocheta_viridis_genome_assembly,_chromosome:_1	AUGUSTUS	exon	118648524	118648601	.	-	.	ID=g4792.t1.exon1;Parent=g4792.t1;
OY101440.1_Gymnocheta_viridis_genome_assembly,_chromosome:_1	AUGUSTUS	intron	118648602	118649812	1	-	.	ID=g4792.t1.intron1;Parent=g4792.t1;
OY101440.1_Gymnocheta_viridis_genome_assembly,_chromosome:_1	AUGUSTUS	CDS	118649813	118650054	1	-	2	ID=g4792.t1.CDS2;Parent=g4792.t1;
OY101440.1_Gymnocheta_viridis_genome_assembly,_chromosome:_1	AUGUSTUS	exon	118649813	118650054	.	-	.	ID=g4792.t1.exon2;Parent=g4792.t1;
OY101440.1_Gymnocheta_viridis_genome_assembly,_chromosome:_1	AUGUSTUS	intron	118650055	118650111	1	-	.	ID=g4792.t1.intron2;Parent=g4792.t1;
OY101440.1_Gymnocheta_viridis_genome_assembly,_chromosome:_1	AUGUSTUS	CDS	118650112	118650259	1	-	0	ID=g4792.t1.CDS3;Parent=g4792.t1;
OY101440.1_Gymnocheta_viridis_genome_assembly,_chromosome:_1	AUGUSTUS	exon	118650112	118650259	.	-	.	ID=g4792.t1.exon3;Parent=g4792.t1;
OY101440.1_Gymnocheta_viridis_genome_assembly,_chromosome:_1	AUGUSTUS	intron	118650260	118650549	1	-	.	ID=g4792.t1.intron3;Parent=g4792.t1;
OY101440.1_Gymnocheta_viridis_genome_assembly,_chromosome:_1	AUGUSTUS	CDS	118650550	118650762	1	-	0	ID=g4792.t1.CDS4;Parent=g4792.t1;
OY101440.1_Gymnocheta_viridis_genome_assembly,_chromosome:_1	AUGUSTUS	exon	118650550	118650762	.	-	.	ID=g4792.t1.exon4;Parent=g4792.t1;
OY101440.1_Gymnocheta_viridis_genome_assembly,_chromosome:_1	AUGUSTUS	intron	118650763	118650821	1	-	.	ID=g4792.t1.intron4;Parent=g4792.t1;
OY101440.1_Gymnocheta_viridis_genome_assembly,_chromosome:_1	AUGUSTUS	CDS	118650822	118650914	1	-	0	ID=g4792.t1.CDS5;Parent=g4792.t1;
OY101440.1_Gymnocheta_viridis_genome_assembly,_chromosome:_1	AUGUSTUS	exon	118650822	118650914	.	-	.	ID=g4792.t1.exon5;Parent=g4792.t1;
OY101440.1_Gymnocheta_viridis_genome_assembly,_chromosome:_1	AUGUSTUS	start_codon	118650912	118650914	.	-	0	ID=g4792.t1.start1;Parent=g4792.t1;
OY101440.1_Gymnocheta_viridis_genome_assembly,_chromosome:_1	AUGUSTUS	gene	118651350	118653263	.	+	.	ID=g4793;
OY101440.1_Gymnocheta_viridis_genome_assembly,_chromosome:_1	AUGUSTUS	mRNA	118651350	118653263	1	+	.	ID=g4793.t1;Parent=g4793;
OY101440.1_Gymnocheta_viridis_genome_assembly,_chromosome:_1	AUGUSTUS	start_codon	118651350	118651352	.	+	0	ID=g4793.t1.start1;Parent=g4793.t1;
OY101440.1_Gymnocheta_viridis_genome_assembly,_chromosome:_1	AUGUSTUS	CDS	118651350	118651502	1	+	0	ID=g4793.t1.CDS1;Parent=g4793.t1;
OY101440.1_Gymnocheta_viridis_genome_assembly,_chromosome:_1	AUGUSTUS	exon	118651350	118651502	.	+	.	ID=g4793.t1.exon1;Parent=g4793.t1;
OY101440.1_Gymnocheta_viridis_genome_assembly,_chromosome:_1	AUGUSTUS	intron	118651503	118652642	1	+	.	ID=g4793.t1.intron1;Parent=g4793.t1;
OY101440.1_Gymnocheta_viridis_genome_assembly,_chromosome:_1	AUGUSTUS	CDS	118652643	118653263	1	+	0	ID=g4793.t1.CDS2;Parent=g4793.t1;
OY101440.1_Gymnocheta_viridis_genome_assembly,_chromosome:_1	AUGUSTUS	exon	118652643	118653263	.	+	.	ID=g4793.t1.exon2;Parent=g4793.t1;
OY101440.1_Gymnocheta_viridis_genome_assembly,_chromosome:_1	AUGUSTUS	stop_codon	118653261	118653263	.	+	0	ID=g4793.t1.stop1;Parent=g4793.t1;
OY101440.1_Gymnocheta_viridis_genome_assembly,_chromosome:_1	AUGUSTUS	gene	118672769	118674368	.	-	.	ID=g4794;
OY101440.1_Gymnocheta_viridis_genome_assembly,_chromosome:_1	AUGUSTUS	mRNA	118672769	118674368	1	-	.	ID=g4794.t1;Parent=g4794;
OY101440.1_Gymnocheta_viridis_genome_assembly,_chromosome:_1	AUGUSTUS	stop_codon	118672769	118672771	.	-	0	ID=g4794.t1.stop1;Parent=g4794.t1;
OY101440.1_Gymnocheta_viridis_genome_assembly,_chromosome:_1	AUGUSTUS	CDS	118672769	118673183	1	-	1	ID=g4794.t1.CDS1;Parent=g4794.t1;
OY101440.1_Gymnocheta_viridis_genome_assembly,_chromosome:_1	AUGUSTUS	exon	118672769	118673183	.	-	.	ID=g4794.t1.exon1;Parent=g4794.t1;
OY101440.1_Gymnocheta_viridis_genome_assembly,_chromosome:_1	AUGUSTUS	intron	118673184	118673311	1	-	.	ID=g4794.t1.intron1;Parent=g4794.t1;
OY101440.1_Gymnocheta_viridis_genome_assembly,_chromosome:_1	AUGUSTUS	CDS	118673312	118673703	1	-	0	ID=g4794.t1.CDS2;Parent=g4794.t1;
OY101440.1_Gymnocheta_viridis_genome_assembly,_chromosome:_1	AUGUSTUS	exon	118673312	118673703	.	-	.	ID=g4794.t1.exon2;Parent=g4794.t1;
OY101440.1_Gymnocheta_viridis_genome_assembly,_chromosome:_1	AUGUSTUS	intron	118673704	118674245	1	-	.	ID=g4794.t1.intron2;Parent=g4794.t1;
OY101440.1_Gymnocheta_viridis_genome_assembly,_chromosome:_1	AUGUSTUS	CDS	118674246	118674368	1	-	0	ID=g4794.t1.CDS3;Parent=g4794.t1;
OY101440.1_Gymnocheta_viridis_genome_assembly,_chromosome:_1	AUGUSTUS	exon	118674246	118674368	.	-	.	ID=g4794.t1.exon3;Parent=g4794.t1;
OY101440.1_Gymnocheta_viridis_genome_assembly,_chromosome:_1	AUGUSTUS	start_codon	118674366	118674368	.	-	0	ID=g4794.t1.start1;Parent=g4794.t1;
OY101440.1_Gymnocheta_viridis_genome_assembly,_chromosome:_1	AUGUSTUS	gene	118704250	118704666	.	-	.	ID=g4795;
OY101440.1_Gymnocheta_viridis_genome_assembly,_chromosome:_1	AUGUSTUS	mRNA	118704250	118704666	0.97	-	.	ID=g4795.t1;Parent=g4795;
OY101440.1_Gymnocheta_viridis_genome_assembly,_chromosome:_1	AUGUSTUS	stop_codon	118704250	118704252	.	-	0	ID=g4795.t1.stop1;Parent=g4795.t1;
OY101440.1_Gymnocheta_viridis_genome_assembly,_chromosome:_1	AUGUSTUS	CDS	118704250	118704666	0.97	-	0	ID=g4795.t1.CDS1;Parent=g4795.t1;
OY101440.1_Gymnocheta_viridis_genome_assembly,_chromosome:_1	AUGUSTUS	exon	118704250	118704666	.	-	.	ID=g4795.t1.exon1;Parent=g4795.t1;
OY101440.1_Gymnocheta_viridis_genome_assembly,_chromosome:_1	AUGUSTUS	start_codon	118704664	118704666	.	-	0	ID=g4795.t1.start1;Parent=g4795.t1;
OY101440.1_Gymnocheta_viridis_genome_assembly,_chromosome:_1	AUGUSTUS	gene	118746470	118750441	.	-	.	ID=g4796;
OY101440.1_Gymnocheta_viridis_genome_assembly,_chromosome:_1	AUGUSTUS	mRNA	118746470	118750441	1	-	.	ID=g4796.t1;Parent=g4796;
OY101440.1_Gymnocheta_viridis_genome_assembly,_chromosome:_1	AUGUSTUS	stop_codon	118746470	118746472	.	-	0	ID=g4796.t1.stop1;Parent=g4796.t1;
OY101440.1_Gymnocheta_viridis_genome_assembly,_chromosome:_1	AUGUSTUS	CDS	118746470	118746971	1	-	1	ID=g4796.t1.CDS1;Parent=g4796.t1;
OY101440.1_Gymnocheta_viridis_genome_assembly,_chromosome:_1	AUGUSTUS	exon	118746470	118746971	.	-	.	ID=g4796.t1.exon1;Parent=g4796.t1;
OY101440.1_Gymnocheta_viridis_genome_assembly,_chromosome:_1	AUGUSTUS	intron	118746972	118747042	1	-	.	ID=g4796.t1.intron1;Parent=g4796.t1;
OY101440.1_Gymnocheta_viridis_genome_assembly,_chromosome:_1	AUGUSTUS	CDS	118747043	118747248	1	-	0	ID=g4796.t1.CDS2;Parent=g4796.t1;
OY101440.1_Gymnocheta_viridis_genome_assembly,_chromosome:_1	AUGUSTUS	exon	118747043	118747248	.	-	.	ID=g4796.t1.exon2;Parent=g4796.t1;
OY101440.1_Gymnocheta_viridis_genome_assembly,_chromosome:_1	AUGUSTUS	intron	118747249	118749669	1	-	.	ID=g4796.t1.intron2;Parent=g4796.t1;
OY101440.1_Gymnocheta_viridis_genome_assembly,_chromosome:_1	AUGUSTUS	CDS	118749670	118749800	1	-	2	ID=g4796.t1.CDS3;Parent=g4796.t1;
OY101440.1_Gymnocheta_viridis_genome_assembly,_chromosome:_1	AUGUSTUS	exon	118749670	118749800	.	-	.	ID=g4796.t1.exon3;Parent=g4796.t1;
OY101440.1_Gymnocheta_viridis_genome_assembly,_chromosome:_1	AUGUSTUS	intron	118749801	118750248	1	-	.	ID=g4796.t1.intron3;Parent=g4796.t1;
OY101440.1_Gymnocheta_viridis_genome_assembly,_chromosome:_1	AUGUSTUS	CDS	118750249	118750441	1	-	0	ID=g4796.t1.CDS4;Parent=g4796.t1;
OY101440.1_Gymnocheta_viridis_genome_assembly,_chromosome:_1	AUGUSTUS	exon	118750249	118750441	.	-	.	ID=g4796.t1.exon4;Parent=g4796.t1;
OY101440.1_Gymnocheta_viridis_genome_assembly,_chromosome:_1	AUGUSTUS	start_codon	118750439	118750441	.	-	0	ID=g4796.t1.start1;Parent=g4796.t1;
OY101440.1_Gymnocheta_viridis_genome_assembly,_chromosome:_1	AUGUSTUS	gene	118752977	118764329	.	-	.	ID=g4797;
OY101440.1_Gymnocheta_viridis_genome_assembly,_chromosome:_1	AUGUSTUS	mRNA	118752977	118764329	1	-	.	ID=g4797.t1;Parent=g4797;
OY101440.1_Gymnocheta_viridis_genome_assembly,_chromosome:_1	AUGUSTUS	stop_codon	118752977	118752979	.	-	0	ID=g4797.t1.stop1;Parent=g4797.t1;
OY101440.1_Gymnocheta_viridis_genome_assembly,_chromosome:_1	AUGUSTUS	CDS	118752977	118753140	1	-	2	ID=g4797.t1.CDS1;Parent=g4797.t1;
OY101440.1_Gymnocheta_viridis_genome_assembly,_chromosome:_1	AUGUSTUS	exon	118752977	118753140	.	-	.	ID=g4797.t1.exon1;Parent=g4797.t1;
OY101440.1_Gymnocheta_viridis_genome_assembly,_chromosome:_1	AUGUSTUS	intron	118753141	118756798	1	-	.	ID=g4797.t1.intron1;Parent=g4797.t1;
OY101440.1_Gymnocheta_viridis_genome_assembly,_chromosome:_1	AUGUSTUS	CDS	118756799	118756974	1	-	1	ID=g4797.t1.CDS2;Parent=g4797.t1;
OY101440.1_Gymnocheta_viridis_genome_assembly,_chromosome:_1	AUGUSTUS	exon	118756799	118756974	.	-	.	ID=g4797.t1.exon2;Parent=g4797.t1;
OY101440.1_Gymnocheta_viridis_genome_assembly,_chromosome:_1	AUGUSTUS	intron	118756975	118757047	1	-	.	ID=g4797.t1.intron2;Parent=g4797.t1;
OY101440.1_Gymnocheta_viridis_genome_assembly,_chromosome:_1	AUGUSTUS	CDS	118757048	118757439	1	-	0	ID=g4797.t1.CDS3;Parent=g4797.t1;
OY101440.1_Gymnocheta_viridis_genome_assembly,_chromosome:_1	AUGUSTUS	exon	118757048	118757439	.	-	.	ID=g4797.t1.exon3;Parent=g4797.t1;
OY101440.1_Gymnocheta_viridis_genome_assembly,_chromosome:_1	AUGUSTUS	intron	118757440	118757504	1	-	.	ID=g4797.t1.intron3;Parent=g4797.t1;
OY101440.1_Gymnocheta_viridis_genome_assembly,_chromosome:_1	AUGUSTUS	CDS	118757505	118757635	1	-	2	ID=g4797.t1.CDS4;Parent=g4797.t1;
OY101440.1_Gymnocheta_viridis_genome_assembly,_chromosome:_1	AUGUSTUS	exon	118757505	118757635	.	-	.	ID=g4797.t1.exon4;Parent=g4797.t1;
OY101440.1_Gymnocheta_viridis_genome_assembly,_chromosome:_1	AUGUSTUS	intron	118757636	118763869	1	-	.	ID=g4797.t1.intron4;Parent=g4797.t1;
OY101440.1_Gymnocheta_viridis_genome_assembly,_chromosome:_1	AUGUSTUS	CDS	118763870	118764329	1	-	0	ID=g4797.t1.CDS5;Parent=g4797.t1;
OY101440.1_Gymnocheta_viridis_genome_assembly,_chromosome:_1	AUGUSTUS	exon	118763870	118764329	.	-	.	ID=g4797.t1.exon5;Parent=g4797.t1;
OY101440.1_Gymnocheta_viridis_genome_assembly,_chromosome:_1	AUGUSTUS	start_codon	118764327	118764329	.	-	0	ID=g4797.t1.start1;Parent=g4797.t1;
OY101440.1_Gymnocheta_viridis_genome_assembly,_chromosome:_1	AUGUSTUS	gene	118801555	118804786	.	-	.	ID=g4798;
OY101440.1_Gymnocheta_viridis_genome_assembly,_chromosome:_1	AUGUSTUS	mRNA	118801555	118804786	1	-	.	ID=g4798.t1;Parent=g4798;
OY101440.1_Gymnocheta_viridis_genome_assembly,_chromosome:_1	AUGUSTUS	stop_codon	118801555	118801557	.	-	0	ID=g4798.t1.stop1;Parent=g4798.t1;
OY101440.1_Gymnocheta_viridis_genome_assembly,_chromosome:_1	AUGUSTUS	CDS	118801555	118801638	1	-	0	ID=g4798.t1.CDS1;Parent=g4798.t1;
OY101440.1_Gymnocheta_viridis_genome_assembly,_chromosome:_1	AUGUSTUS	exon	118801555	118801638	.	-	.	ID=g4798.t1.exon1;Parent=g4798.t1;
OY101440.1_Gymnocheta_viridis_genome_assembly,_chromosome:_1	AUGUSTUS	intron	118801639	118804228	1	-	.	ID=g4798.t1.intron1;Parent=g4798.t1;
OY101440.1_Gymnocheta_viridis_genome_assembly,_chromosome:_1	AUGUSTUS	CDS	118804229	118804561	1	-	0	ID=g4798.t1.CDS2;Parent=g4798.t1;
OY101440.1_Gymnocheta_viridis_genome_assembly,_chromosome:_1	AUGUSTUS	exon	118804229	118804561	.	-	.	ID=g4798.t1.exon2;Parent=g4798.t1;
OY101440.1_Gymnocheta_viridis_genome_assembly,_chromosome:_1	AUGUSTUS	intron	118804562	118804621	1	-	.	ID=g4798.t1.intron2;Parent=g4798.t1;
OY101440.1_Gymnocheta_viridis_genome_assembly,_chromosome:_1	AUGUSTUS	CDS	118804622	118804786	1	-	0	ID=g4798.t1.CDS3;Parent=g4798.t1;
OY101440.1_Gymnocheta_viridis_genome_assembly,_chromosome:_1	AUGUSTUS	exon	118804622	118804786	.	-	.	ID=g4798.t1.exon3;Parent=g4798.t1;
OY101440.1_Gymnocheta_viridis_genome_assembly,_chromosome:_1	AUGUSTUS	start_codon	118804784	118804786	.	-	0	ID=g4798.t1.start1;Parent=g4798.t1;
OY101440.1_Gymnocheta_viridis_genome_assembly,_chromosome:_1	GeneMark.hmm3	gene	118821105	118821354	.	-	.	ID=g4799;
OY101440.1_Gymnocheta_viridis_genome_assembly,_chromosome:_1	GeneMark.hmm3	mRNA	118821105	118821354	.	-	.	ID=g4799.t1;Parent=g4799;
OY101440.1_Gymnocheta_viridis_genome_assembly,_chromosome:_1	GeneMark.hmm3	stop_codon	118821105	118821107	.	-	0	ID=g4799.t1.stop1;Parent=g4799.t1;
OY101440.1_Gymnocheta_viridis_genome_assembly,_chromosome:_1	GeneMark.hmm3	CDS	118821105	118821197	.	-	0	ID=g4799.t1.CDS1;Parent=g4799.t1;
OY101440.1_Gymnocheta_viridis_genome_assembly,_chromosome:_1	GeneMark.hmm3	exon	118821105	118821197	0	-	.	ID=g4799.t1.exon1;Parent=g4799.t1;
OY101440.1_Gymnocheta_viridis_genome_assembly,_chromosome:_1	GeneMark.hmm3	intron	118821198	118821255	.	-	0	ID=g4799.t1.intron1;Parent=g4799.t1;
OY101440.1_Gymnocheta_viridis_genome_assembly,_chromosome:_1	GeneMark.hmm3	CDS	118821256	118821354	.	-	0	ID=g4799.t1.CDS2;Parent=g4799.t1;
OY101440.1_Gymnocheta_viridis_genome_assembly,_chromosome:_1	GeneMark.hmm3	exon	118821256	118821354	0	-	.	ID=g4799.t1.exon2;Parent=g4799.t1;
OY101440.1_Gymnocheta_viridis_genome_assembly,_chromosome:_1	GeneMark.hmm3	start_codon	118821352	118821354	.	-	0	ID=g4799.t1.start1;Parent=g4799.t1;
OY101440.1_Gymnocheta_viridis_genome_assembly,_chromosome:_1	AUGUSTUS	gene	118834595	118841206	.	-	.	ID=g4800;
OY101440.1_Gymnocheta_viridis_genome_assembly,_chromosome:_1	AUGUSTUS	mRNA	118834595	118841206	1	-	.	ID=g4800.t1;Parent=g4800;
OY101440.1_Gymnocheta_viridis_genome_assembly,_chromosome:_1	AUGUSTUS	stop_codon	118834595	118834597	.	-	0	ID=g4800.t1.stop1;Parent=g4800.t1;
OY101440.1_Gymnocheta_viridis_genome_assembly,_chromosome:_1	AUGUSTUS	CDS	118834595	118835326	1	-	0	ID=g4800.t1.CDS1;Parent=g4800.t1;
OY101440.1_Gymnocheta_viridis_genome_assembly,_chromosome:_1	AUGUSTUS	exon	118834595	118835326	.	-	.	ID=g4800.t1.exon1;Parent=g4800.t1;
OY101440.1_Gymnocheta_viridis_genome_assembly,_chromosome:_1	AUGUSTUS	intron	118835327	118835427	1	-	.	ID=g4800.t1.intron1;Parent=g4800.t1;
OY101440.1_Gymnocheta_viridis_genome_assembly,_chromosome:_1	AUGUSTUS	CDS	118835428	118835596	1	-	1	ID=g4800.t1.CDS2;Parent=g4800.t1;
OY101440.1_Gymnocheta_viridis_genome_assembly,_chromosome:_1	AUGUSTUS	exon	118835428	118835596	.	-	.	ID=g4800.t1.exon2;Parent=g4800.t1;
OY101440.1_Gymnocheta_viridis_genome_assembly,_chromosome:_1	AUGUSTUS	intron	118835597	118840526	1	-	.	ID=g4800.t1.intron2;Parent=g4800.t1;
OY101440.1_Gymnocheta_viridis_genome_assembly,_chromosome:_1	AUGUSTUS	CDS	118840527	118841206	1	-	0	ID=g4800.t1.CDS3;Parent=g4800.t1;
OY101440.1_Gymnocheta_viridis_genome_assembly,_chromosome:_1	AUGUSTUS	exon	118840527	118841206	.	-	.	ID=g4800.t1.exon3;Parent=g4800.t1;
OY101440.1_Gymnocheta_viridis_genome_assembly,_chromosome:_1	AUGUSTUS	start_codon	118841204	118841206	.	-	0	ID=g4800.t1.start1;Parent=g4800.t1;
OY101440.1_Gymnocheta_viridis_genome_assembly,_chromosome:_1	AUGUSTUS	gene	118843475	118844158	.	-	.	ID=g4801;
OY101440.1_Gymnocheta_viridis_genome_assembly,_chromosome:_1	AUGUSTUS	mRNA	118843475	118844158	1	-	.	ID=g4801.t1;Parent=g4801;
OY101440.1_Gymnocheta_viridis_genome_assembly,_chromosome:_1	AUGUSTUS	stop_codon	118843475	118843477	.	-	0	ID=g4801.t1.stop1;Parent=g4801.t1;
OY101440.1_Gymnocheta_viridis_genome_assembly,_chromosome:_1	AUGUSTUS	CDS	118843475	118844158	1	-	0	ID=g4801.t1.CDS1;Parent=g4801.t1;
OY101440.1_Gymnocheta_viridis_genome_assembly,_chromosome:_1	AUGUSTUS	exon	118843475	118844158	.	-	.	ID=g4801.t1.exon1;Parent=g4801.t1;
OY101440.1_Gymnocheta_viridis_genome_assembly,_chromosome:_1	AUGUSTUS	start_codon	118844156	118844158	.	-	0	ID=g4801.t1.start1;Parent=g4801.t1;
OY101440.1_Gymnocheta_viridis_genome_assembly,_chromosome:_1	AUGUSTUS	gene	118849094	118849876	.	+	.	ID=g4802;
OY101440.1_Gymnocheta_viridis_genome_assembly,_chromosome:_1	AUGUSTUS	mRNA	118849094	118849876	1	+	.	ID=g4802.t1;Parent=g4802;
OY101440.1_Gymnocheta_viridis_genome_assembly,_chromosome:_1	AUGUSTUS	start_codon	118849094	118849096	.	+	0	ID=g4802.t1.start1;Parent=g4802.t1;
OY101440.1_Gymnocheta_viridis_genome_assembly,_chromosome:_1	AUGUSTUS	CDS	118849094	118849876	1	+	0	ID=g4802.t1.CDS1;Parent=g4802.t1;
OY101440.1_Gymnocheta_viridis_genome_assembly,_chromosome:_1	AUGUSTUS	exon	118849094	118849876	.	+	.	ID=g4802.t1.exon1;Parent=g4802.t1;
OY101440.1_Gymnocheta_viridis_genome_assembly,_chromosome:_1	AUGUSTUS	stop_codon	118849874	118849876	.	+	0	ID=g4802.t1.stop1;Parent=g4802.t1;
OY101440.1_Gymnocheta_viridis_genome_assembly,_chromosome:_1	AUGUSTUS	gene	118885474	118886201	.	+	.	ID=g4803;
OY101440.1_Gymnocheta_viridis_genome_assembly,_chromosome:_1	AUGUSTUS	mRNA	118885474	118886201	1	+	.	ID=g4803.t1;Parent=g4803;
OY101440.1_Gymnocheta_viridis_genome_assembly,_chromosome:_1	AUGUSTUS	start_codon	118885474	118885476	.	+	0	ID=g4803.t1.start1;Parent=g4803.t1;
OY101440.1_Gymnocheta_viridis_genome_assembly,_chromosome:_1	AUGUSTUS	CDS	118885474	118885605	1	+	0	ID=g4803.t1.CDS1;Parent=g4803.t1;
OY101440.1_Gymnocheta_viridis_genome_assembly,_chromosome:_1	AUGUSTUS	exon	118885474	118885605	.	+	.	ID=g4803.t1.exon1;Parent=g4803.t1;
OY101440.1_Gymnocheta_viridis_genome_assembly,_chromosome:_1	AUGUSTUS	intron	118885606	118885676	1	+	.	ID=g4803.t1.intron1;Parent=g4803.t1;
OY101440.1_Gymnocheta_viridis_genome_assembly,_chromosome:_1	AUGUSTUS	CDS	118885677	118886201	1	+	0	ID=g4803.t1.CDS2;Parent=g4803.t1;
OY101440.1_Gymnocheta_viridis_genome_assembly,_chromosome:_1	AUGUSTUS	exon	118885677	118886201	.	+	.	ID=g4803.t1.exon2;Parent=g4803.t1;
OY101440.1_Gymnocheta_viridis_genome_assembly,_chromosome:_1	AUGUSTUS	stop_codon	118886199	118886201	.	+	0	ID=g4803.t1.stop1;Parent=g4803.t1;
OY101440.1_Gymnocheta_viridis_genome_assembly,_chromosome:_1	AUGUSTUS	gene	118889501	118890204	.	+	.	ID=g4804;
OY101440.1_Gymnocheta_viridis_genome_assembly,_chromosome:_1	AUGUSTUS	mRNA	118889501	118890204	1	+	.	ID=g4804.t1;Parent=g4804;
OY101440.1_Gymnocheta_viridis_genome_assembly,_chromosome:_1	AUGUSTUS	start_codon	118889501	118889503	.	+	0	ID=g4804.t1.start1;Parent=g4804.t1;
OY101440.1_Gymnocheta_viridis_genome_assembly,_chromosome:_1	AUGUSTUS	CDS	118889501	118889629	1	+	0	ID=g4804.t1.CDS1;Parent=g4804.t1;
OY101440.1_Gymnocheta_viridis_genome_assembly,_chromosome:_1	AUGUSTUS	exon	118889501	118889629	.	+	.	ID=g4804.t1.exon1;Parent=g4804.t1;
OY101440.1_Gymnocheta_viridis_genome_assembly,_chromosome:_1	AUGUSTUS	intron	118889630	118889691	1	+	.	ID=g4804.t1.intron1;Parent=g4804.t1;
OY101440.1_Gymnocheta_viridis_genome_assembly,_chromosome:_1	AUGUSTUS	CDS	118889692	118890204	1	+	0	ID=g4804.t1.CDS2;Parent=g4804.t1;
OY101440.1_Gymnocheta_viridis_genome_assembly,_chromosome:_1	AUGUSTUS	exon	118889692	118890204	.	+	.	ID=g4804.t1.exon2;Parent=g4804.t1;
OY101440.1_Gymnocheta_viridis_genome_assembly,_chromosome:_1	AUGUSTUS	stop_codon	118890202	118890204	.	+	0	ID=g4804.t1.stop1;Parent=g4804.t1;
OY101440.1_Gymnocheta_viridis_genome_assembly,_chromosome:_1	AUGUSTUS	gene	118890543	118891220	.	+	.	ID=g4805;
OY101440.1_Gymnocheta_viridis_genome_assembly,_chromosome:_1	AUGUSTUS	mRNA	118890543	118891220	1	+	.	ID=g4805.t1;Parent=g4805;
OY101440.1_Gymnocheta_viridis_genome_assembly,_chromosome:_1	AUGUSTUS	start_codon	118890543	118890545	.	+	0	ID=g4805.t1.start1;Parent=g4805.t1;
OY101440.1_Gymnocheta_viridis_genome_assembly,_chromosome:_1	AUGUSTUS	CDS	118890543	118890662	1	+	0	ID=g4805.t1.CDS1;Parent=g4805.t1;
OY101440.1_Gymnocheta_viridis_genome_assembly,_chromosome:_1	AUGUSTUS	exon	118890543	118890662	.	+	.	ID=g4805.t1.exon1;Parent=g4805.t1;
OY101440.1_Gymnocheta_viridis_genome_assembly,_chromosome:_1	AUGUSTUS	intron	118890663	118890730	1	+	.	ID=g4805.t1.intron1;Parent=g4805.t1;
OY101440.1_Gymnocheta_viridis_genome_assembly,_chromosome:_1	AUGUSTUS	CDS	118890731	118890842	1	+	0	ID=g4805.t1.CDS2;Parent=g4805.t1;
OY101440.1_Gymnocheta_viridis_genome_assembly,_chromosome:_1	AUGUSTUS	exon	118890731	118890842	.	+	.	ID=g4805.t1.exon2;Parent=g4805.t1;
OY101440.1_Gymnocheta_viridis_genome_assembly,_chromosome:_1	AUGUSTUS	intron	118890843	118890918	1	+	.	ID=g4805.t1.intron2;Parent=g4805.t1;
OY101440.1_Gymnocheta_viridis_genome_assembly,_chromosome:_1	AUGUSTUS	CDS	118890919	118891220	1	+	2	ID=g4805.t1.CDS3;Parent=g4805.t1;
OY101440.1_Gymnocheta_viridis_genome_assembly,_chromosome:_1	AUGUSTUS	exon	118890919	118891220	.	+	.	ID=g4805.t1.exon3;Parent=g4805.t1;
OY101440.1_Gymnocheta_viridis_genome_assembly,_chromosome:_1	AUGUSTUS	stop_codon	118891218	118891220	.	+	0	ID=g4805.t1.stop1;Parent=g4805.t1;
OY101440.1_Gymnocheta_viridis_genome_assembly,_chromosome:_1	AUGUSTUS	gene	118893494	118894169	.	-	.	ID=g4806;
OY101440.1_Gymnocheta_viridis_genome_assembly,_chromosome:_1	AUGUSTUS	mRNA	118893494	118894169	1	-	.	ID=g4806.t1;Parent=g4806;
OY101440.1_Gymnocheta_viridis_genome_assembly,_chromosome:_1	AUGUSTUS	stop_codon	118893494	118893496	.	-	0	ID=g4806.t1.stop1;Parent=g4806.t1;
OY101440.1_Gymnocheta_viridis_genome_assembly,_chromosome:_1	AUGUSTUS	CDS	118893494	118893792	1	-	2	ID=g4806.t1.CDS1;Parent=g4806.t1;
OY101440.1_Gymnocheta_viridis_genome_assembly,_chromosome:_1	AUGUSTUS	exon	118893494	118893792	.	-	.	ID=g4806.t1.exon1;Parent=g4806.t1;
OY101440.1_Gymnocheta_viridis_genome_assembly,_chromosome:_1	AUGUSTUS	intron	118893793	118893861	1	-	.	ID=g4806.t1.intron1;Parent=g4806.t1;
OY101440.1_Gymnocheta_viridis_genome_assembly,_chromosome:_1	AUGUSTUS	CDS	118893862	118893973	1	-	0	ID=g4806.t1.CDS2;Parent=g4806.t1;
OY101440.1_Gymnocheta_viridis_genome_assembly,_chromosome:_1	AUGUSTUS	exon	118893862	118893973	.	-	.	ID=g4806.t1.exon2;Parent=g4806.t1;
OY101440.1_Gymnocheta_viridis_genome_assembly,_chromosome:_1	AUGUSTUS	intron	118893974	118894040	1	-	.	ID=g4806.t1.intron2;Parent=g4806.t1;
OY101440.1_Gymnocheta_viridis_genome_assembly,_chromosome:_1	AUGUSTUS	CDS	118894041	118894169	1	-	0	ID=g4806.t1.CDS3;Parent=g4806.t1;
OY101440.1_Gymnocheta_viridis_genome_assembly,_chromosome:_1	AUGUSTUS	exon	118894041	118894169	.	-	.	ID=g4806.t1.exon3;Parent=g4806.t1;
OY101440.1_Gymnocheta_viridis_genome_assembly,_chromosome:_1	AUGUSTUS	start_codon	118894167	118894169	.	-	0	ID=g4806.t1.start1;Parent=g4806.t1;
OY101440.1_Gymnocheta_viridis_genome_assembly,_chromosome:_1	AUGUSTUS	gene	118939184	118942504	.	-	.	ID=g4807;
OY101440.1_Gymnocheta_viridis_genome_assembly,_chromosome:_1	AUGUSTUS	mRNA	118939184	118942504	1	-	.	ID=g4807.t1;Parent=g4807;
OY101440.1_Gymnocheta_viridis_genome_assembly,_chromosome:_1	AUGUSTUS	stop_codon	118939184	118939186	.	-	0	ID=g4807.t1.stop1;Parent=g4807.t1;
OY101440.1_Gymnocheta_viridis_genome_assembly,_chromosome:_1	AUGUSTUS	CDS	118939184	118939518	1	-	2	ID=g4807.t1.CDS1;Parent=g4807.t1;
OY101440.1_Gymnocheta_viridis_genome_assembly,_chromosome:_1	AUGUSTUS	exon	118939184	118939518	.	-	.	ID=g4807.t1.exon1;Parent=g4807.t1;
OY101440.1_Gymnocheta_viridis_genome_assembly,_chromosome:_1	AUGUSTUS	intron	118939519	118939595	1	-	.	ID=g4807.t1.intron1;Parent=g4807.t1;
OY101440.1_Gymnocheta_viridis_genome_assembly,_chromosome:_1	AUGUSTUS	CDS	118939596	118939894	1	-	1	ID=g4807.t1.CDS2;Parent=g4807.t1;
OY101440.1_Gymnocheta_viridis_genome_assembly,_chromosome:_1	AUGUSTUS	exon	118939596	118939894	.	-	.	ID=g4807.t1.exon2;Parent=g4807.t1;
OY101440.1_Gymnocheta_viridis_genome_assembly,_chromosome:_1	AUGUSTUS	intron	118939895	118939996	1	-	.	ID=g4807.t1.intron2;Parent=g4807.t1;
OY101440.1_Gymnocheta_viridis_genome_assembly,_chromosome:_1	AUGUSTUS	CDS	118939997	118940093	1	-	2	ID=g4807.t1.CDS3;Parent=g4807.t1;
OY101440.1_Gymnocheta_viridis_genome_assembly,_chromosome:_1	AUGUSTUS	exon	118939997	118940093	.	-	.	ID=g4807.t1.exon3;Parent=g4807.t1;
OY101440.1_Gymnocheta_viridis_genome_assembly,_chromosome:_1	AUGUSTUS	intron	118940094	118941897	1	-	.	ID=g4807.t1.intron3;Parent=g4807.t1;
OY101440.1_Gymnocheta_viridis_genome_assembly,_chromosome:_1	AUGUSTUS	CDS	118941898	118942504	1	-	0	ID=g4807.t1.CDS4;Parent=g4807.t1;
OY101440.1_Gymnocheta_viridis_genome_assembly,_chromosome:_1	AUGUSTUS	exon	118941898	118942504	.	-	.	ID=g4807.t1.exon4;Parent=g4807.t1;
OY101440.1_Gymnocheta_viridis_genome_assembly,_chromosome:_1	AUGUSTUS	start_codon	118942502	118942504	.	-	0	ID=g4807.t1.start1;Parent=g4807.t1;
OY101440.1_Gymnocheta_viridis_genome_assembly,_chromosome:_1	AUGUSTUS	gene	118945481	118947690	.	-	.	ID=g4808;
OY101440.1_Gymnocheta_viridis_genome_assembly,_chromosome:_1	AUGUSTUS	mRNA	118945481	118947690	1	-	.	ID=g4808.t1;Parent=g4808;
OY101440.1_Gymnocheta_viridis_genome_assembly,_chromosome:_1	AUGUSTUS	stop_codon	118945481	118945483	.	-	0	ID=g4808.t1.stop1;Parent=g4808.t1;
OY101440.1_Gymnocheta_viridis_genome_assembly,_chromosome:_1	AUGUSTUS	CDS	118945481	118946051	1	-	1	ID=g4808.t1.CDS1;Parent=g4808.t1;
OY101440.1_Gymnocheta_viridis_genome_assembly,_chromosome:_1	AUGUSTUS	exon	118945481	118946051	.	-	.	ID=g4808.t1.exon1;Parent=g4808.t1;
OY101440.1_Gymnocheta_viridis_genome_assembly,_chromosome:_1	AUGUSTUS	intron	118946052	118946114	1	-	.	ID=g4808.t1.intron1;Parent=g4808.t1;
OY101440.1_Gymnocheta_viridis_genome_assembly,_chromosome:_1	AUGUSTUS	CDS	118946115	118946220	1	-	2	ID=g4808.t1.CDS2;Parent=g4808.t1;
OY101440.1_Gymnocheta_viridis_genome_assembly,_chromosome:_1	AUGUSTUS	exon	118946115	118946220	.	-	.	ID=g4808.t1.exon2;Parent=g4808.t1;
OY101440.1_Gymnocheta_viridis_genome_assembly,_chromosome:_1	AUGUSTUS	intron	118946221	118946282	1	-	.	ID=g4808.t1.intron2;Parent=g4808.t1;
OY101440.1_Gymnocheta_viridis_genome_assembly,_chromosome:_1	AUGUSTUS	CDS	118946283	118946735	1	-	2	ID=g4808.t1.CDS3;Parent=g4808.t1;
OY101440.1_Gymnocheta_viridis_genome_assembly,_chromosome:_1	AUGUSTUS	exon	118946283	118946735	.	-	.	ID=g4808.t1.exon3;Parent=g4808.t1;
OY101440.1_Gymnocheta_viridis_genome_assembly,_chromosome:_1	AUGUSTUS	intron	118946736	118947608	1	-	.	ID=g4808.t1.intron3;Parent=g4808.t1;
OY101440.1_Gymnocheta_viridis_genome_assembly,_chromosome:_1	AUGUSTUS	CDS	118947609	118947690	1	-	0	ID=g4808.t1.CDS4;Parent=g4808.t1;
OY101440.1_Gymnocheta_viridis_genome_assembly,_chromosome:_1	AUGUSTUS	exon	118947609	118947690	.	-	.	ID=g4808.t1.exon4;Parent=g4808.t1;
OY101440.1_Gymnocheta_viridis_genome_assembly,_chromosome:_1	AUGUSTUS	start_codon	118947688	118947690	.	-	0	ID=g4808.t1.start1;Parent=g4808.t1;
OY101440.1_Gymnocheta_viridis_genome_assembly,_chromosome:_1	AUGUSTUS	gene	118962950	118967281	.	-	.	ID=g4809;
OY101440.1_Gymnocheta_viridis_genome_assembly,_chromosome:_1	AUGUSTUS	mRNA	118962950	118967281	1	-	.	ID=g4809.t1;Parent=g4809;
OY101440.1_Gymnocheta_viridis_genome_assembly,_chromosome:_1	AUGUSTUS	stop_codon	118962950	118962952	.	-	0	ID=g4809.t1.stop1;Parent=g4809.t1;
OY101440.1_Gymnocheta_viridis_genome_assembly,_chromosome:_1	AUGUSTUS	CDS	118962950	118963227	1	-	2	ID=g4809.t1.CDS1;Parent=g4809.t1;
OY101440.1_Gymnocheta_viridis_genome_assembly,_chromosome:_1	AUGUSTUS	exon	118962950	118963227	.	-	.	ID=g4809.t1.exon1;Parent=g4809.t1;
OY101440.1_Gymnocheta_viridis_genome_assembly,_chromosome:_1	AUGUSTUS	intron	118963228	118963294	1	-	.	ID=g4809.t1.intron1;Parent=g4809.t1;
OY101440.1_Gymnocheta_viridis_genome_assembly,_chromosome:_1	AUGUSTUS	CDS	118963295	118963587	1	-	1	ID=g4809.t1.CDS2;Parent=g4809.t1;
OY101440.1_Gymnocheta_viridis_genome_assembly,_chromosome:_1	AUGUSTUS	exon	118963295	118963587	.	-	.	ID=g4809.t1.exon2;Parent=g4809.t1;
OY101440.1_Gymnocheta_viridis_genome_assembly,_chromosome:_1	AUGUSTUS	intron	118963588	118963930	1	-	.	ID=g4809.t1.intron2;Parent=g4809.t1;
OY101440.1_Gymnocheta_viridis_genome_assembly,_chromosome:_1	AUGUSTUS	CDS	118963931	118964039	1	-	2	ID=g4809.t1.CDS3;Parent=g4809.t1;
OY101440.1_Gymnocheta_viridis_genome_assembly,_chromosome:_1	AUGUSTUS	exon	118963931	118964039	.	-	.	ID=g4809.t1.exon3;Parent=g4809.t1;
OY101440.1_Gymnocheta_viridis_genome_assembly,_chromosome:_1	AUGUSTUS	intron	118964040	118966654	1	-	.	ID=g4809.t1.intron3;Parent=g4809.t1;
OY101440.1_Gymnocheta_viridis_genome_assembly,_chromosome:_1	AUGUSTUS	CDS	118966655	118967083	1	-	2	ID=g4809.t1.CDS4;Parent=g4809.t1;
OY101440.1_Gymnocheta_viridis_genome_assembly,_chromosome:_1	AUGUSTUS	exon	118966655	118967083	.	-	.	ID=g4809.t1.exon4;Parent=g4809.t1;
OY101440.1_Gymnocheta_viridis_genome_assembly,_chromosome:_1	AUGUSTUS	intron	118967084	118967196	1	-	.	ID=g4809.t1.intron4;Parent=g4809.t1;
OY101440.1_Gymnocheta_viridis_genome_assembly,_chromosome:_1	AUGUSTUS	CDS	118967197	118967281	1	-	0	ID=g4809.t1.CDS5;Parent=g4809.t1;
OY101440.1_Gymnocheta_viridis_genome_assembly,_chromosome:_1	AUGUSTUS	exon	118967197	118967281	.	-	.	ID=g4809.t1.exon5;Parent=g4809.t1;
OY101440.1_Gymnocheta_viridis_genome_assembly,_chromosome:_1	AUGUSTUS	start_codon	118967279	118967281	.	-	0	ID=g4809.t1.start1;Parent=g4809.t1;
OY101440.1_Gymnocheta_viridis_genome_assembly,_chromosome:_1	AUGUSTUS	gene	118997750	118998041	.	-	.	ID=g4810;
OY101440.1_Gymnocheta_viridis_genome_assembly,_chromosome:_1	AUGUSTUS	mRNA	118997750	118998041	0.99	-	.	ID=g4810.t1;Parent=g4810;
OY101440.1_Gymnocheta_viridis_genome_assembly,_chromosome:_1	AUGUSTUS	stop_codon	118997750	118997752	.	-	0	ID=g4810.t1.stop1;Parent=g4810.t1;
OY101440.1_Gymnocheta_viridis_genome_assembly,_chromosome:_1	AUGUSTUS	CDS	118997750	118997854	0.99	-	0	ID=g4810.t1.CDS1;Parent=g4810.t1;
OY101440.1_Gymnocheta_viridis_genome_assembly,_chromosome:_1	AUGUSTUS	exon	118997750	118997854	.	-	.	ID=g4810.t1.exon1;Parent=g4810.t1;
OY101440.1_Gymnocheta_viridis_genome_assembly,_chromosome:_1	AUGUSTUS	intron	118997855	118997930	0.99	-	.	ID=g4810.t1.intron1;Parent=g4810.t1;
OY101440.1_Gymnocheta_viridis_genome_assembly,_chromosome:_1	AUGUSTUS	CDS	118997931	118998041	1	-	0	ID=g4810.t1.CDS2;Parent=g4810.t1;
OY101440.1_Gymnocheta_viridis_genome_assembly,_chromosome:_1	AUGUSTUS	exon	118997931	118998041	.	-	.	ID=g4810.t1.exon2;Parent=g4810.t1;
OY101440.1_Gymnocheta_viridis_genome_assembly,_chromosome:_1	AUGUSTUS	start_codon	118998039	118998041	.	-	0	ID=g4810.t1.start1;Parent=g4810.t1;
OY101440.1_Gymnocheta_viridis_genome_assembly,_chromosome:_1	AUGUSTUS	gene	119042967	119043239	.	-	.	ID=g4811;
OY101440.1_Gymnocheta_viridis_genome_assembly,_chromosome:_1	AUGUSTUS	mRNA	119042967	119043239	1	-	.	ID=g4811.t1;Parent=g4811;
OY101440.1_Gymnocheta_viridis_genome_assembly,_chromosome:_1	AUGUSTUS	stop_codon	119042967	119042969	.	-	0	ID=g4811.t1.stop1;Parent=g4811.t1;
OY101440.1_Gymnocheta_viridis_genome_assembly,_chromosome:_1	AUGUSTUS	CDS	119042967	119043065	1	-	0	ID=g4811.t1.CDS1;Parent=g4811.t1;
OY101440.1_Gymnocheta_viridis_genome_assembly,_chromosome:_1	AUGUSTUS	exon	119042967	119043065	.	-	.	ID=g4811.t1.exon1;Parent=g4811.t1;
OY101440.1_Gymnocheta_viridis_genome_assembly,_chromosome:_1	AUGUSTUS	intron	119043066	119043137	1	-	.	ID=g4811.t1.intron1;Parent=g4811.t1;
OY101440.1_Gymnocheta_viridis_genome_assembly,_chromosome:_1	AUGUSTUS	CDS	119043138	119043239	1	-	0	ID=g4811.t1.CDS2;Parent=g4811.t1;
OY101440.1_Gymnocheta_viridis_genome_assembly,_chromosome:_1	AUGUSTUS	exon	119043138	119043239	.	-	.	ID=g4811.t1.exon2;Parent=g4811.t1;
OY101440.1_Gymnocheta_viridis_genome_assembly,_chromosome:_1	AUGUSTUS	start_codon	119043237	119043239	.	-	0	ID=g4811.t1.start1;Parent=g4811.t1;
OY101440.1_Gymnocheta_viridis_genome_assembly,_chromosome:_1	AUGUSTUS	gene	119145345	119147060	.	+	.	ID=g4812;
OY101440.1_Gymnocheta_viridis_genome_assembly,_chromosome:_1	AUGUSTUS	mRNA	119145345	119147060	1	+	.	ID=g4812.t1;Parent=g4812;
OY101440.1_Gymnocheta_viridis_genome_assembly,_chromosome:_1	AUGUSTUS	start_codon	119145345	119145347	.	+	0	ID=g4812.t1.start1;Parent=g4812.t1;
OY101440.1_Gymnocheta_viridis_genome_assembly,_chromosome:_1	AUGUSTUS	CDS	119145345	119147060	1	+	0	ID=g4812.t1.CDS1;Parent=g4812.t1;
OY101440.1_Gymnocheta_viridis_genome_assembly,_chromosome:_1	AUGUSTUS	exon	119145345	119147060	.	+	.	ID=g4812.t1.exon1;Parent=g4812.t1;
OY101440.1_Gymnocheta_viridis_genome_assembly,_chromosome:_1	AUGUSTUS	stop_codon	119147058	119147060	.	+	0	ID=g4812.t1.stop1;Parent=g4812.t1;
OY101440.1_Gymnocheta_viridis_genome_assembly,_chromosome:_1	AUGUSTUS	gene	119233569	119233968	.	-	.	ID=g4813;
OY101440.1_Gymnocheta_viridis_genome_assembly,_chromosome:_1	AUGUSTUS	mRNA	119233569	119233968	0.91	-	.	ID=g4813.t1;Parent=g4813;
OY101440.1_Gymnocheta_viridis_genome_assembly,_chromosome:_1	AUGUSTUS	stop_codon	119233569	119233571	.	-	0	ID=g4813.t1.stop1;Parent=g4813.t1;
OY101440.1_Gymnocheta_viridis_genome_assembly,_chromosome:_1	AUGUSTUS	CDS	119233569	119233697	0.91	-	0	ID=g4813.t1.CDS1;Parent=g4813.t1;
OY101440.1_Gymnocheta_viridis_genome_assembly,_chromosome:_1	AUGUSTUS	exon	119233569	119233697	.	-	.	ID=g4813.t1.exon1;Parent=g4813.t1;
OY101440.1_Gymnocheta_viridis_genome_assembly,_chromosome:_1	AUGUSTUS	intron	119233698	119233848	0.91	-	.	ID=g4813.t1.intron1;Parent=g4813.t1;
OY101440.1_Gymnocheta_viridis_genome_assembly,_chromosome:_1	AUGUSTUS	CDS	119233849	119233968	0.97	-	0	ID=g4813.t1.CDS2;Parent=g4813.t1;
OY101440.1_Gymnocheta_viridis_genome_assembly,_chromosome:_1	AUGUSTUS	exon	119233849	119233968	.	-	.	ID=g4813.t1.exon2;Parent=g4813.t1;
OY101440.1_Gymnocheta_viridis_genome_assembly,_chromosome:_1	AUGUSTUS	start_codon	119233966	119233968	.	-	0	ID=g4813.t1.start1;Parent=g4813.t1;
OY101440.1_Gymnocheta_viridis_genome_assembly,_chromosome:_1	AUGUSTUS	gene	119340014	119340603	.	+	.	ID=g4814;
OY101440.1_Gymnocheta_viridis_genome_assembly,_chromosome:_1	AUGUSTUS	mRNA	119340014	119340603	0.6	+	.	ID=g4814.t1;Parent=g4814;
OY101440.1_Gymnocheta_viridis_genome_assembly,_chromosome:_1	AUGUSTUS	start_codon	119340014	119340016	.	+	0	ID=g4814.t1.start1;Parent=g4814.t1;
OY101440.1_Gymnocheta_viridis_genome_assembly,_chromosome:_1	AUGUSTUS	CDS	119340014	119340054	1	+	0	ID=g4814.t1.CDS1;Parent=g4814.t1;
OY101440.1_Gymnocheta_viridis_genome_assembly,_chromosome:_1	AUGUSTUS	exon	119340014	119340054	.	+	.	ID=g4814.t1.exon1;Parent=g4814.t1;
OY101440.1_Gymnocheta_viridis_genome_assembly,_chromosome:_1	AUGUSTUS	intron	119340055	119340299	1	+	.	ID=g4814.t1.intron1;Parent=g4814.t1;
OY101440.1_Gymnocheta_viridis_genome_assembly,_chromosome:_1	AUGUSTUS	CDS	119340300	119340603	0.6	+	1	ID=g4814.t1.CDS2;Parent=g4814.t1;
OY101440.1_Gymnocheta_viridis_genome_assembly,_chromosome:_1	AUGUSTUS	exon	119340300	119340603	.	+	.	ID=g4814.t1.exon2;Parent=g4814.t1;
OY101440.1_Gymnocheta_viridis_genome_assembly,_chromosome:_1	AUGUSTUS	stop_codon	119340601	119340603	.	+	0	ID=g4814.t1.stop1;Parent=g4814.t1;
OY101440.1_Gymnocheta_viridis_genome_assembly,_chromosome:_1	AUGUSTUS	gene	119340944	119341153	.	+	.	ID=g4815;
OY101440.1_Gymnocheta_viridis_genome_assembly,_chromosome:_1	AUGUSTUS	mRNA	119340944	119341153	0.53	+	.	ID=g4815.t1;Parent=g4815;
OY101440.1_Gymnocheta_viridis_genome_assembly,_chromosome:_1	AUGUSTUS	start_codon	119340944	119340946	.	+	0	ID=g4815.t1.start1;Parent=g4815.t1;
OY101440.1_Gymnocheta_viridis_genome_assembly,_chromosome:_1	AUGUSTUS	CDS	119340944	119341153	0.53	+	0	ID=g4815.t1.CDS1;Parent=g4815.t1;
OY101440.1_Gymnocheta_viridis_genome_assembly,_chromosome:_1	AUGUSTUS	exon	119340944	119341153	.	+	.	ID=g4815.t1.exon1;Parent=g4815.t1;
OY101440.1_Gymnocheta_viridis_genome_assembly,_chromosome:_1	AUGUSTUS	stop_codon	119341151	119341153	.	+	0	ID=g4815.t1.stop1;Parent=g4815.t1;
OY101440.1_Gymnocheta_viridis_genome_assembly,_chromosome:_1	AUGUSTUS	gene	119342273	119349401	.	+	.	ID=g4816;
OY101440.1_Gymnocheta_viridis_genome_assembly,_chromosome:_1	AUGUSTUS	mRNA	119342273	119349401	0.68	+	.	ID=g4816.t1;Parent=g4816;
OY101440.1_Gymnocheta_viridis_genome_assembly,_chromosome:_1	AUGUSTUS	start_codon	119342273	119342275	.	+	0	ID=g4816.t1.start1;Parent=g4816.t1;
OY101440.1_Gymnocheta_viridis_genome_assembly,_chromosome:_1	AUGUSTUS	CDS	119342273	119342302	0.68	+	0	ID=g4816.t1.CDS1;Parent=g4816.t1;
OY101440.1_Gymnocheta_viridis_genome_assembly,_chromosome:_1	AUGUSTUS	exon	119342273	119342302	.	+	.	ID=g4816.t1.exon1;Parent=g4816.t1;
OY101440.1_Gymnocheta_viridis_genome_assembly,_chromosome:_1	AUGUSTUS	intron	119342303	119343758	0.68	+	.	ID=g4816.t1.intron1;Parent=g4816.t1;
OY101440.1_Gymnocheta_viridis_genome_assembly,_chromosome:_1	AUGUSTUS	CDS	119343759	119343947	0.95	+	0	ID=g4816.t1.CDS2;Parent=g4816.t1;
OY101440.1_Gymnocheta_viridis_genome_assembly,_chromosome:_1	AUGUSTUS	exon	119343759	119343947	.	+	.	ID=g4816.t1.exon2;Parent=g4816.t1;
OY101440.1_Gymnocheta_viridis_genome_assembly,_chromosome:_1	AUGUSTUS	intron	119343948	119345995	1	+	.	ID=g4816.t1.intron2;Parent=g4816.t1;
OY101440.1_Gymnocheta_viridis_genome_assembly,_chromosome:_1	AUGUSTUS	CDS	119345996	119346084	1	+	0	ID=g4816.t1.CDS3;Parent=g4816.t1;
OY101440.1_Gymnocheta_viridis_genome_assembly,_chromosome:_1	AUGUSTUS	exon	119345996	119346084	.	+	.	ID=g4816.t1.exon3;Parent=g4816.t1;
OY101440.1_Gymnocheta_viridis_genome_assembly,_chromosome:_1	AUGUSTUS	intron	119346085	119347368	1	+	.	ID=g4816.t1.intron3;Parent=g4816.t1;
OY101440.1_Gymnocheta_viridis_genome_assembly,_chromosome:_1	AUGUSTUS	CDS	119347369	119347468	1	+	1	ID=g4816.t1.CDS4;Parent=g4816.t1;
OY101440.1_Gymnocheta_viridis_genome_assembly,_chromosome:_1	AUGUSTUS	exon	119347369	119347468	.	+	.	ID=g4816.t1.exon4;Parent=g4816.t1;
OY101440.1_Gymnocheta_viridis_genome_assembly,_chromosome:_1	AUGUSTUS	intron	119347469	119347676	1	+	.	ID=g4816.t1.intron4;Parent=g4816.t1;
OY101440.1_Gymnocheta_viridis_genome_assembly,_chromosome:_1	AUGUSTUS	CDS	119347677	119347827	1	+	0	ID=g4816.t1.CDS5;Parent=g4816.t1;
OY101440.1_Gymnocheta_viridis_genome_assembly,_chromosome:_1	AUGUSTUS	exon	119347677	119347827	.	+	.	ID=g4816.t1.exon5;Parent=g4816.t1;
OY101440.1_Gymnocheta_viridis_genome_assembly,_chromosome:_1	AUGUSTUS	intron	119347828	119347881	1	+	.	ID=g4816.t1.intron5;Parent=g4816.t1;
OY101440.1_Gymnocheta_viridis_genome_assembly,_chromosome:_1	AUGUSTUS	CDS	119347882	119349401	1	+	2	ID=g4816.t1.CDS6;Parent=g4816.t1;
OY101440.1_Gymnocheta_viridis_genome_assembly,_chromosome:_1	AUGUSTUS	exon	119347882	119349401	.	+	.	ID=g4816.t1.exon6;Parent=g4816.t1;
OY101440.1_Gymnocheta_viridis_genome_assembly,_chromosome:_1	AUGUSTUS	stop_codon	119349399	119349401	.	+	0	ID=g4816.t1.stop1;Parent=g4816.t1;
OY101440.1_Gymnocheta_viridis_genome_assembly,_chromosome:_1	AUGUSTUS	gene	119400703	119401692	.	+	.	ID=g4817;
OY101440.1_Gymnocheta_viridis_genome_assembly,_chromosome:_1	AUGUSTUS	mRNA	119400703	119401692	1	+	.	ID=g4817.t1;Parent=g4817;
OY101440.1_Gymnocheta_viridis_genome_assembly,_chromosome:_1	AUGUSTUS	start_codon	119400703	119400705	.	+	0	ID=g4817.t1.start1;Parent=g4817.t1;
OY101440.1_Gymnocheta_viridis_genome_assembly,_chromosome:_1	AUGUSTUS	CDS	119400703	119400828	1	+	0	ID=g4817.t1.CDS1;Parent=g4817.t1;
OY101440.1_Gymnocheta_viridis_genome_assembly,_chromosome:_1	AUGUSTUS	exon	119400703	119400828	.	+	.	ID=g4817.t1.exon1;Parent=g4817.t1;
OY101440.1_Gymnocheta_viridis_genome_assembly,_chromosome:_1	AUGUSTUS	intron	119400829	119400882	1	+	.	ID=g4817.t1.intron1;Parent=g4817.t1;
OY101440.1_Gymnocheta_viridis_genome_assembly,_chromosome:_1	AUGUSTUS	CDS	119400883	119401692	1	+	0	ID=g4817.t1.CDS2;Parent=g4817.t1;
OY101440.1_Gymnocheta_viridis_genome_assembly,_chromosome:_1	AUGUSTUS	exon	119400883	119401692	.	+	.	ID=g4817.t1.exon2;Parent=g4817.t1;
OY101440.1_Gymnocheta_viridis_genome_assembly,_chromosome:_1	AUGUSTUS	stop_codon	119401690	119401692	.	+	0	ID=g4817.t1.stop1;Parent=g4817.t1;
OY101440.1_Gymnocheta_viridis_genome_assembly,_chromosome:_1	AUGUSTUS	gene	119403696	119405771	.	-	.	ID=g4818;
OY101440.1_Gymnocheta_viridis_genome_assembly,_chromosome:_1	AUGUSTUS	mRNA	119403696	119405771	1	-	.	ID=g4818.t1;Parent=g4818;
OY101440.1_Gymnocheta_viridis_genome_assembly,_chromosome:_1	AUGUSTUS	stop_codon	119403696	119403698	.	-	0	ID=g4818.t1.stop1;Parent=g4818.t1;
OY101440.1_Gymnocheta_viridis_genome_assembly,_chromosome:_1	AUGUSTUS	CDS	119403696	119403965	1	-	0	ID=g4818.t1.CDS1;Parent=g4818.t1;
OY101440.1_Gymnocheta_viridis_genome_assembly,_chromosome:_1	AUGUSTUS	exon	119403696	119403965	.	-	.	ID=g4818.t1.exon1;Parent=g4818.t1;
OY101440.1_Gymnocheta_viridis_genome_assembly,_chromosome:_1	AUGUSTUS	intron	119403966	119404048	1	-	.	ID=g4818.t1.intron1;Parent=g4818.t1;
OY101440.1_Gymnocheta_viridis_genome_assembly,_chromosome:_1	AUGUSTUS	CDS	119404049	119404326	1	-	2	ID=g4818.t1.CDS2;Parent=g4818.t1;
OY101440.1_Gymnocheta_viridis_genome_assembly,_chromosome:_1	AUGUSTUS	exon	119404049	119404326	.	-	.	ID=g4818.t1.exon2;Parent=g4818.t1;
OY101440.1_Gymnocheta_viridis_genome_assembly,_chromosome:_1	AUGUSTUS	intron	119404327	119405701	1	-	.	ID=g4818.t1.intron2;Parent=g4818.t1;
OY101440.1_Gymnocheta_viridis_genome_assembly,_chromosome:_1	AUGUSTUS	CDS	119405702	119405771	1	-	0	ID=g4818.t1.CDS3;Parent=g4818.t1;
OY101440.1_Gymnocheta_viridis_genome_assembly,_chromosome:_1	AUGUSTUS	exon	119405702	119405771	.	-	.	ID=g4818.t1.exon3;Parent=g4818.t1;
OY101440.1_Gymnocheta_viridis_genome_assembly,_chromosome:_1	AUGUSTUS	start_codon	119405769	119405771	.	-	0	ID=g4818.t1.start1;Parent=g4818.t1;
OY101440.1_Gymnocheta_viridis_genome_assembly,_chromosome:_1	AUGUSTUS	gene	119410021	119411177	.	+	.	ID=g4819;
OY101440.1_Gymnocheta_viridis_genome_assembly,_chromosome:_1	AUGUSTUS	mRNA	119410021	119411177	1	+	.	ID=g4819.t1;Parent=g4819;
OY101440.1_Gymnocheta_viridis_genome_assembly,_chromosome:_1	AUGUSTUS	start_codon	119410021	119410023	.	+	0	ID=g4819.t1.start1;Parent=g4819.t1;
OY101440.1_Gymnocheta_viridis_genome_assembly,_chromosome:_1	AUGUSTUS	CDS	119410021	119410132	1	+	0	ID=g4819.t1.CDS1;Parent=g4819.t1;
OY101440.1_Gymnocheta_viridis_genome_assembly,_chromosome:_1	AUGUSTUS	exon	119410021	119410132	.	+	.	ID=g4819.t1.exon1;Parent=g4819.t1;
OY101440.1_Gymnocheta_viridis_genome_assembly,_chromosome:_1	AUGUSTUS	intron	119410133	119410412	1	+	.	ID=g4819.t1.intron1;Parent=g4819.t1;
OY101440.1_Gymnocheta_viridis_genome_assembly,_chromosome:_1	AUGUSTUS	CDS	119410413	119410439	1	+	2	ID=g4819.t1.CDS2;Parent=g4819.t1;
OY101440.1_Gymnocheta_viridis_genome_assembly,_chromosome:_1	AUGUSTUS	exon	119410413	119410439	.	+	.	ID=g4819.t1.exon2;Parent=g4819.t1;
OY101440.1_Gymnocheta_viridis_genome_assembly,_chromosome:_1	AUGUSTUS	intron	119410440	119410617	1	+	.	ID=g4819.t1.intron2;Parent=g4819.t1;
OY101440.1_Gymnocheta_viridis_genome_assembly,_chromosome:_1	AUGUSTUS	CDS	119410618	119411177	1	+	2	ID=g4819.t1.CDS3;Parent=g4819.t1;
OY101440.1_Gymnocheta_viridis_genome_assembly,_chromosome:_1	AUGUSTUS	exon	119410618	119411177	.	+	.	ID=g4819.t1.exon3;Parent=g4819.t1;
OY101440.1_Gymnocheta_viridis_genome_assembly,_chromosome:_1	AUGUSTUS	stop_codon	119411175	119411177	.	+	0	ID=g4819.t1.stop1;Parent=g4819.t1;
OY101440.1_Gymnocheta_viridis_genome_assembly,_chromosome:_1	AUGUSTUS	mRNA	119410021	119411177	1	+	.	ID=g4819.t2;Parent=g4819;
OY101440.1_Gymnocheta_viridis_genome_assembly,_chromosome:_1	AUGUSTUS	start_codon	119410021	119410023	.	+	0	ID=g4819.t2.start1;Parent=g4819.t2;
OY101440.1_Gymnocheta_viridis_genome_assembly,_chromosome:_1	AUGUSTUS	CDS	119410021	119410132	1	+	0	ID=g4819.t2.CDS1;Parent=g4819.t2;
OY101440.1_Gymnocheta_viridis_genome_assembly,_chromosome:_1	AUGUSTUS	exon	119410021	119410132	.	+	.	ID=g4819.t2.exon1;Parent=g4819.t2;
OY101440.1_Gymnocheta_viridis_genome_assembly,_chromosome:_1	AUGUSTUS	intron	119410133	119410617	1	+	.	ID=g4819.t2.intron1;Parent=g4819.t2;
OY101440.1_Gymnocheta_viridis_genome_assembly,_chromosome:_1	AUGUSTUS	CDS	119410618	119411177	1	+	2	ID=g4819.t2.CDS2;Parent=g4819.t2;
OY101440.1_Gymnocheta_viridis_genome_assembly,_chromosome:_1	AUGUSTUS	exon	119410618	119411177	.	+	.	ID=g4819.t2.exon2;Parent=g4819.t2;
OY101440.1_Gymnocheta_viridis_genome_assembly,_chromosome:_1	AUGUSTUS	stop_codon	119411175	119411177	.	+	0	ID=g4819.t2.stop1;Parent=g4819.t2;
OY101440.1_Gymnocheta_viridis_genome_assembly,_chromosome:_1	AUGUSTUS	gene	119457200	119457729	.	-	.	ID=g4820;
OY101440.1_Gymnocheta_viridis_genome_assembly,_chromosome:_1	AUGUSTUS	mRNA	119457200	119457729	0.81	-	.	ID=g4820.t1;Parent=g4820;
OY101440.1_Gymnocheta_viridis_genome_assembly,_chromosome:_1	AUGUSTUS	stop_codon	119457200	119457202	.	-	0	ID=g4820.t1.stop1;Parent=g4820.t1;
OY101440.1_Gymnocheta_viridis_genome_assembly,_chromosome:_1	AUGUSTUS	CDS	119457200	119457353	0.81	-	1	ID=g4820.t1.CDS1;Parent=g4820.t1;
OY101440.1_Gymnocheta_viridis_genome_assembly,_chromosome:_1	AUGUSTUS	exon	119457200	119457353	.	-	.	ID=g4820.t1.exon1;Parent=g4820.t1;
OY101440.1_Gymnocheta_viridis_genome_assembly,_chromosome:_1	AUGUSTUS	intron	119457354	119457526	0.81	-	.	ID=g4820.t1.intron1;Parent=g4820.t1;
OY101440.1_Gymnocheta_viridis_genome_assembly,_chromosome:_1	AUGUSTUS	CDS	119457527	119457729	0.86	-	0	ID=g4820.t1.CDS2;Parent=g4820.t1;
OY101440.1_Gymnocheta_viridis_genome_assembly,_chromosome:_1	AUGUSTUS	exon	119457527	119457729	.	-	.	ID=g4820.t1.exon2;Parent=g4820.t1;
OY101440.1_Gymnocheta_viridis_genome_assembly,_chromosome:_1	AUGUSTUS	start_codon	119457727	119457729	.	-	0	ID=g4820.t1.start1;Parent=g4820.t1;
OY101440.1_Gymnocheta_viridis_genome_assembly,_chromosome:_1	AUGUSTUS	gene	119504711	119505189	.	+	.	ID=g4821;
OY101440.1_Gymnocheta_viridis_genome_assembly,_chromosome:_1	AUGUSTUS	mRNA	119504711	119505189	1	+	.	ID=g4821.t1;Parent=g4821;
OY101440.1_Gymnocheta_viridis_genome_assembly,_chromosome:_1	AUGUSTUS	start_codon	119504711	119504713	.	+	0	ID=g4821.t1.start1;Parent=g4821.t1;
OY101440.1_Gymnocheta_viridis_genome_assembly,_chromosome:_1	AUGUSTUS	CDS	119504711	119504744	1	+	0	ID=g4821.t1.CDS1;Parent=g4821.t1;
OY101440.1_Gymnocheta_viridis_genome_assembly,_chromosome:_1	AUGUSTUS	exon	119504711	119504744	.	+	.	ID=g4821.t1.exon1;Parent=g4821.t1;
OY101440.1_Gymnocheta_viridis_genome_assembly,_chromosome:_1	AUGUSTUS	intron	119504745	119504809	1	+	.	ID=g4821.t1.intron1;Parent=g4821.t1;
OY101440.1_Gymnocheta_viridis_genome_assembly,_chromosome:_1	AUGUSTUS	CDS	119504810	119505189	1	+	2	ID=g4821.t1.CDS2;Parent=g4821.t1;
OY101440.1_Gymnocheta_viridis_genome_assembly,_chromosome:_1	AUGUSTUS	exon	119504810	119505189	.	+	.	ID=g4821.t1.exon2;Parent=g4821.t1;
OY101440.1_Gymnocheta_viridis_genome_assembly,_chromosome:_1	AUGUSTUS	stop_codon	119505187	119505189	.	+	0	ID=g4821.t1.stop1;Parent=g4821.t1;
OY101440.1_Gymnocheta_viridis_genome_assembly,_chromosome:_1	AUGUSTUS	gene	119505248	119505946	.	-	.	ID=g4822;
OY101440.1_Gymnocheta_viridis_genome_assembly,_chromosome:_1	AUGUSTUS	mRNA	119505248	119505946	1	-	.	ID=g4822.t1;Parent=g4822;
OY101440.1_Gymnocheta_viridis_genome_assembly,_chromosome:_1	AUGUSTUS	stop_codon	119505248	119505250	.	-	0	ID=g4822.t1.stop1;Parent=g4822.t1;
OY101440.1_Gymnocheta_viridis_genome_assembly,_chromosome:_1	AUGUSTUS	CDS	119505248	119505946	1	-	0	ID=g4822.t1.CDS1;Parent=g4822.t1;
OY101440.1_Gymnocheta_viridis_genome_assembly,_chromosome:_1	AUGUSTUS	exon	119505248	119505946	.	-	.	ID=g4822.t1.exon1;Parent=g4822.t1;
OY101440.1_Gymnocheta_viridis_genome_assembly,_chromosome:_1	AUGUSTUS	start_codon	119505944	119505946	.	-	0	ID=g4822.t1.start1;Parent=g4822.t1;
OY101440.1_Gymnocheta_viridis_genome_assembly,_chromosome:_1	AUGUSTUS	gene	119508255	119513389	.	-	.	ID=g4823;
OY101440.1_Gymnocheta_viridis_genome_assembly,_chromosome:_1	AUGUSTUS	mRNA	119508255	119513389	1	-	.	ID=g4823.t1;Parent=g4823;
OY101440.1_Gymnocheta_viridis_genome_assembly,_chromosome:_1	AUGUSTUS	stop_codon	119508255	119508257	.	-	0	ID=g4823.t1.stop1;Parent=g4823.t1;
OY101440.1_Gymnocheta_viridis_genome_assembly,_chromosome:_1	AUGUSTUS	CDS	119508255	119509175	1	-	0	ID=g4823.t1.CDS1;Parent=g4823.t1;
OY101440.1_Gymnocheta_viridis_genome_assembly,_chromosome:_1	AUGUSTUS	exon	119508255	119509175	.	-	.	ID=g4823.t1.exon1;Parent=g4823.t1;
OY101440.1_Gymnocheta_viridis_genome_assembly,_chromosome:_1	AUGUSTUS	intron	119509176	119512684	1	-	.	ID=g4823.t1.intron1;Parent=g4823.t1;
OY101440.1_Gymnocheta_viridis_genome_assembly,_chromosome:_1	AUGUSTUS	CDS	119512685	119513389	1	-	0	ID=g4823.t1.CDS2;Parent=g4823.t1;
OY101440.1_Gymnocheta_viridis_genome_assembly,_chromosome:_1	AUGUSTUS	exon	119512685	119513389	.	-	.	ID=g4823.t1.exon2;Parent=g4823.t1;
OY101440.1_Gymnocheta_viridis_genome_assembly,_chromosome:_1	AUGUSTUS	start_codon	119513387	119513389	.	-	0	ID=g4823.t1.start1;Parent=g4823.t1;
OY101440.1_Gymnocheta_viridis_genome_assembly,_chromosome:_1	AUGUSTUS	gene	119511201	119511761	.	+	.	ID=g4824;
OY101440.1_Gymnocheta_viridis_genome_assembly,_chromosome:_1	AUGUSTUS	mRNA	119511201	119511761	1	+	.	ID=g4824.t1;Parent=g4824;
OY101440.1_Gymnocheta_viridis_genome_assembly,_chromosome:_1	AUGUSTUS	start_codon	119511201	119511203	.	+	0	ID=g4824.t1.start1;Parent=g4824.t1;
OY101440.1_Gymnocheta_viridis_genome_assembly,_chromosome:_1	AUGUSTUS	CDS	119511201	119511761	1	+	0	ID=g4824.t1.CDS1;Parent=g4824.t1;
OY101440.1_Gymnocheta_viridis_genome_assembly,_chromosome:_1	AUGUSTUS	exon	119511201	119511761	.	+	.	ID=g4824.t1.exon1;Parent=g4824.t1;
OY101440.1_Gymnocheta_viridis_genome_assembly,_chromosome:_1	AUGUSTUS	stop_codon	119511759	119511761	.	+	0	ID=g4824.t1.stop1;Parent=g4824.t1;
OY101440.1_Gymnocheta_viridis_genome_assembly,_chromosome:_1	AUGUSTUS	gene	119515864	119520729	.	-	.	ID=g4825;
OY101440.1_Gymnocheta_viridis_genome_assembly,_chromosome:_1	AUGUSTUS	mRNA	119515864	119520729	1	-	.	ID=g4825.t1;Parent=g4825;
OY101440.1_Gymnocheta_viridis_genome_assembly,_chromosome:_1	AUGUSTUS	stop_codon	119515864	119515866	.	-	0	ID=g4825.t1.stop1;Parent=g4825.t1;
OY101440.1_Gymnocheta_viridis_genome_assembly,_chromosome:_1	AUGUSTUS	CDS	119515864	119515977	1	-	0	ID=g4825.t1.CDS1;Parent=g4825.t1;
OY101440.1_Gymnocheta_viridis_genome_assembly,_chromosome:_1	AUGUSTUS	exon	119515864	119515977	.	-	.	ID=g4825.t1.exon1;Parent=g4825.t1;
OY101440.1_Gymnocheta_viridis_genome_assembly,_chromosome:_1	AUGUSTUS	intron	119515978	119516040	1	-	.	ID=g4825.t1.intron1;Parent=g4825.t1;
OY101440.1_Gymnocheta_viridis_genome_assembly,_chromosome:_1	AUGUSTUS	CDS	119516041	119516190	1	-	0	ID=g4825.t1.CDS2;Parent=g4825.t1;
OY101440.1_Gymnocheta_viridis_genome_assembly,_chromosome:_1	AUGUSTUS	exon	119516041	119516190	.	-	.	ID=g4825.t1.exon2;Parent=g4825.t1;
OY101440.1_Gymnocheta_viridis_genome_assembly,_chromosome:_1	AUGUSTUS	intron	119516191	119516246	1	-	.	ID=g4825.t1.intron2;Parent=g4825.t1;
OY101440.1_Gymnocheta_viridis_genome_assembly,_chromosome:_1	AUGUSTUS	CDS	119516247	119516426	1	-	0	ID=g4825.t1.CDS3;Parent=g4825.t1;
OY101440.1_Gymnocheta_viridis_genome_assembly,_chromosome:_1	AUGUSTUS	exon	119516247	119516426	.	-	.	ID=g4825.t1.exon3;Parent=g4825.t1;
OY101440.1_Gymnocheta_viridis_genome_assembly,_chromosome:_1	AUGUSTUS	intron	119516427	119516485	1	-	.	ID=g4825.t1.intron3;Parent=g4825.t1;
OY101440.1_Gymnocheta_viridis_genome_assembly,_chromosome:_1	AUGUSTUS	CDS	119516486	119517026	1	-	1	ID=g4825.t1.CDS4;Parent=g4825.t1;
OY101440.1_Gymnocheta_viridis_genome_assembly,_chromosome:_1	AUGUSTUS	exon	119516486	119517026	.	-	.	ID=g4825.t1.exon4;Parent=g4825.t1;
OY101440.1_Gymnocheta_viridis_genome_assembly,_chromosome:_1	AUGUSTUS	intron	119517027	119517102	1	-	.	ID=g4825.t1.intron4;Parent=g4825.t1;
OY101440.1_Gymnocheta_viridis_genome_assembly,_chromosome:_1	AUGUSTUS	CDS	119517103	119517997	1	-	2	ID=g4825.t1.CDS5;Parent=g4825.t1;
OY101440.1_Gymnocheta_viridis_genome_assembly,_chromosome:_1	AUGUSTUS	exon	119517103	119517997	.	-	.	ID=g4825.t1.exon5;Parent=g4825.t1;
OY101440.1_Gymnocheta_viridis_genome_assembly,_chromosome:_1	AUGUSTUS	intron	119517998	119520614	1	-	.	ID=g4825.t1.intron5;Parent=g4825.t1;
OY101440.1_Gymnocheta_viridis_genome_assembly,_chromosome:_1	AUGUSTUS	CDS	119520615	119520729	1	-	0	ID=g4825.t1.CDS6;Parent=g4825.t1;
OY101440.1_Gymnocheta_viridis_genome_assembly,_chromosome:_1	AUGUSTUS	exon	119520615	119520729	.	-	.	ID=g4825.t1.exon6;Parent=g4825.t1;
OY101440.1_Gymnocheta_viridis_genome_assembly,_chromosome:_1	AUGUSTUS	start_codon	119520727	119520729	.	-	0	ID=g4825.t1.start1;Parent=g4825.t1;
OY101440.1_Gymnocheta_viridis_genome_assembly,_chromosome:_1	AUGUSTUS	gene	119525605	119527414	.	-	.	ID=g4826;
OY101440.1_Gymnocheta_viridis_genome_assembly,_chromosome:_1	AUGUSTUS	mRNA	119525605	119527414	1	-	.	ID=g4826.t1;Parent=g4826;
OY101440.1_Gymnocheta_viridis_genome_assembly,_chromosome:_1	AUGUSTUS	stop_codon	119525605	119525607	.	-	0	ID=g4826.t1.stop1;Parent=g4826.t1;
OY101440.1_Gymnocheta_viridis_genome_assembly,_chromosome:_1	AUGUSTUS	CDS	119525605	119525744	1	-	2	ID=g4826.t1.CDS1;Parent=g4826.t1;
OY101440.1_Gymnocheta_viridis_genome_assembly,_chromosome:_1	AUGUSTUS	exon	119525605	119525744	.	-	.	ID=g4826.t1.exon1;Parent=g4826.t1;
OY101440.1_Gymnocheta_viridis_genome_assembly,_chromosome:_1	AUGUSTUS	intron	119525745	119525818	1	-	.	ID=g4826.t1.intron1;Parent=g4826.t1;
OY101440.1_Gymnocheta_viridis_genome_assembly,_chromosome:_1	AUGUSTUS	CDS	119525819	119525921	1	-	0	ID=g4826.t1.CDS2;Parent=g4826.t1;
OY101440.1_Gymnocheta_viridis_genome_assembly,_chromosome:_1	AUGUSTUS	exon	119525819	119525921	.	-	.	ID=g4826.t1.exon2;Parent=g4826.t1;
OY101440.1_Gymnocheta_viridis_genome_assembly,_chromosome:_1	AUGUSTUS	intron	119525922	119526551	1	-	.	ID=g4826.t1.intron2;Parent=g4826.t1;
OY101440.1_Gymnocheta_viridis_genome_assembly,_chromosome:_1	AUGUSTUS	CDS	119526552	119526712	1	-	2	ID=g4826.t1.CDS3;Parent=g4826.t1;
OY101440.1_Gymnocheta_viridis_genome_assembly,_chromosome:_1	AUGUSTUS	exon	119526552	119526712	.	-	.	ID=g4826.t1.exon3;Parent=g4826.t1;
OY101440.1_Gymnocheta_viridis_genome_assembly,_chromosome:_1	AUGUSTUS	intron	119526713	119526786	1	-	.	ID=g4826.t1.intron3;Parent=g4826.t1;
OY101440.1_Gymnocheta_viridis_genome_assembly,_chromosome:_1	AUGUSTUS	CDS	119526787	119526905	1	-	1	ID=g4826.t1.CDS4;Parent=g4826.t1;
OY101440.1_Gymnocheta_viridis_genome_assembly,_chromosome:_1	AUGUSTUS	exon	119526787	119526905	.	-	.	ID=g4826.t1.exon4;Parent=g4826.t1;
OY101440.1_Gymnocheta_viridis_genome_assembly,_chromosome:_1	AUGUSTUS	intron	119526906	119526985	1	-	.	ID=g4826.t1.intron4;Parent=g4826.t1;
OY101440.1_Gymnocheta_viridis_genome_assembly,_chromosome:_1	AUGUSTUS	CDS	119526986	119527092	1	-	0	ID=g4826.t1.CDS5;Parent=g4826.t1;
OY101440.1_Gymnocheta_viridis_genome_assembly,_chromosome:_1	AUGUSTUS	exon	119526986	119527092	.	-	.	ID=g4826.t1.exon5;Parent=g4826.t1;
OY101440.1_Gymnocheta_viridis_genome_assembly,_chromosome:_1	AUGUSTUS	intron	119527093	119527189	1	-	.	ID=g4826.t1.intron5;Parent=g4826.t1;
OY101440.1_Gymnocheta_viridis_genome_assembly,_chromosome:_1	AUGUSTUS	CDS	119527190	119527414	1	-	0	ID=g4826.t1.CDS6;Parent=g4826.t1;
OY101440.1_Gymnocheta_viridis_genome_assembly,_chromosome:_1	AUGUSTUS	exon	119527190	119527414	.	-	.	ID=g4826.t1.exon6;Parent=g4826.t1;
OY101440.1_Gymnocheta_viridis_genome_assembly,_chromosome:_1	AUGUSTUS	start_codon	119527412	119527414	.	-	0	ID=g4826.t1.start1;Parent=g4826.t1;
OY101440.1_Gymnocheta_viridis_genome_assembly,_chromosome:_1	AUGUSTUS	gene	119579553	119581794	.	-	.	ID=g4827;
OY101440.1_Gymnocheta_viridis_genome_assembly,_chromosome:_1	AUGUSTUS	mRNA	119579553	119581794	0.97	-	.	ID=g4827.t1;Parent=g4827;
OY101440.1_Gymnocheta_viridis_genome_assembly,_chromosome:_1	AUGUSTUS	stop_codon	119579553	119579555	.	-	0	ID=g4827.t1.stop1;Parent=g4827.t1;
OY101440.1_Gymnocheta_viridis_genome_assembly,_chromosome:_1	AUGUSTUS	CDS	119579553	119579702	1	-	0	ID=g4827.t1.CDS1;Parent=g4827.t1;
OY101440.1_Gymnocheta_viridis_genome_assembly,_chromosome:_1	AUGUSTUS	exon	119579553	119579702	.	-	.	ID=g4827.t1.exon1;Parent=g4827.t1;
OY101440.1_Gymnocheta_viridis_genome_assembly,_chromosome:_1	AUGUSTUS	intron	119579703	119579777	1	-	.	ID=g4827.t1.intron1;Parent=g4827.t1;
OY101440.1_Gymnocheta_viridis_genome_assembly,_chromosome:_1	AUGUSTUS	CDS	119579778	119579989	1	-	2	ID=g4827.t1.CDS2;Parent=g4827.t1;
OY101440.1_Gymnocheta_viridis_genome_assembly,_chromosome:_1	AUGUSTUS	exon	119579778	119579989	.	-	.	ID=g4827.t1.exon2;Parent=g4827.t1;
OY101440.1_Gymnocheta_viridis_genome_assembly,_chromosome:_1	AUGUSTUS	intron	119579990	119581163	1	-	.	ID=g4827.t1.intron2;Parent=g4827.t1;
OY101440.1_Gymnocheta_viridis_genome_assembly,_chromosome:_1	AUGUSTUS	CDS	119581164	119581309	1	-	1	ID=g4827.t1.CDS3;Parent=g4827.t1;
OY101440.1_Gymnocheta_viridis_genome_assembly,_chromosome:_1	AUGUSTUS	exon	119581164	119581309	.	-	.	ID=g4827.t1.exon3;Parent=g4827.t1;
OY101440.1_Gymnocheta_viridis_genome_assembly,_chromosome:_1	AUGUSTUS	intron	119581310	119581380	1	-	.	ID=g4827.t1.intron3;Parent=g4827.t1;
OY101440.1_Gymnocheta_viridis_genome_assembly,_chromosome:_1	AUGUSTUS	CDS	119581381	119581547	1	-	0	ID=g4827.t1.CDS4;Parent=g4827.t1;
OY101440.1_Gymnocheta_viridis_genome_assembly,_chromosome:_1	AUGUSTUS	exon	119581381	119581547	.	-	.	ID=g4827.t1.exon4;Parent=g4827.t1;
OY101440.1_Gymnocheta_viridis_genome_assembly,_chromosome:_1	AUGUSTUS	intron	119581548	119581632	1	-	.	ID=g4827.t1.intron4;Parent=g4827.t1;
OY101440.1_Gymnocheta_viridis_genome_assembly,_chromosome:_1	AUGUSTUS	CDS	119581633	119581794	0.97	-	0	ID=g4827.t1.CDS5;Parent=g4827.t1;
OY101440.1_Gymnocheta_viridis_genome_assembly,_chromosome:_1	AUGUSTUS	exon	119581633	119581794	.	-	.	ID=g4827.t1.exon5;Parent=g4827.t1;
OY101440.1_Gymnocheta_viridis_genome_assembly,_chromosome:_1	AUGUSTUS	start_codon	119581792	119581794	.	-	0	ID=g4827.t1.start1;Parent=g4827.t1;
OY101440.1_Gymnocheta_viridis_genome_assembly,_chromosome:_1	AUGUSTUS	gene	119590250	119597205	.	-	.	ID=g4828;
OY101440.1_Gymnocheta_viridis_genome_assembly,_chromosome:_1	AUGUSTUS	mRNA	119590250	119597205	0.93	-	.	ID=g4828.t1;Parent=g4828;
OY101440.1_Gymnocheta_viridis_genome_assembly,_chromosome:_1	AUGUSTUS	stop_codon	119590250	119590252	.	-	0	ID=g4828.t1.stop1;Parent=g4828.t1;
OY101440.1_Gymnocheta_viridis_genome_assembly,_chromosome:_1	AUGUSTUS	CDS	119590250	119590539	1	-	2	ID=g4828.t1.CDS1;Parent=g4828.t1;
OY101440.1_Gymnocheta_viridis_genome_assembly,_chromosome:_1	AUGUSTUS	exon	119590250	119590539	.	-	.	ID=g4828.t1.exon1;Parent=g4828.t1;
OY101440.1_Gymnocheta_viridis_genome_assembly,_chromosome:_1	AUGUSTUS	intron	119590540	119590617	1	-	.	ID=g4828.t1.intron1;Parent=g4828.t1;
OY101440.1_Gymnocheta_viridis_genome_assembly,_chromosome:_1	AUGUSTUS	CDS	119590618	119590820	1	-	1	ID=g4828.t1.CDS2;Parent=g4828.t1;
OY101440.1_Gymnocheta_viridis_genome_assembly,_chromosome:_1	AUGUSTUS	exon	119590618	119590820	.	-	.	ID=g4828.t1.exon2;Parent=g4828.t1;
OY101440.1_Gymnocheta_viridis_genome_assembly,_chromosome:_1	AUGUSTUS	intron	119590821	119591716	1	-	.	ID=g4828.t1.intron2;Parent=g4828.t1;
OY101440.1_Gymnocheta_viridis_genome_assembly,_chromosome:_1	AUGUSTUS	CDS	119591717	119591952	1	-	0	ID=g4828.t1.CDS3;Parent=g4828.t1;
OY101440.1_Gymnocheta_viridis_genome_assembly,_chromosome:_1	AUGUSTUS	exon	119591717	119591952	.	-	.	ID=g4828.t1.exon3;Parent=g4828.t1;
OY101440.1_Gymnocheta_viridis_genome_assembly,_chromosome:_1	AUGUSTUS	intron	119591953	119592015	1	-	.	ID=g4828.t1.intron3;Parent=g4828.t1;
OY101440.1_Gymnocheta_viridis_genome_assembly,_chromosome:_1	AUGUSTUS	CDS	119592016	119592186	1	-	0	ID=g4828.t1.CDS4;Parent=g4828.t1;
OY101440.1_Gymnocheta_viridis_genome_assembly,_chromosome:_1	AUGUSTUS	exon	119592016	119592186	.	-	.	ID=g4828.t1.exon4;Parent=g4828.t1;
OY101440.1_Gymnocheta_viridis_genome_assembly,_chromosome:_1	AUGUSTUS	intron	119592187	119592773	1	-	.	ID=g4828.t1.intron4;Parent=g4828.t1;
OY101440.1_Gymnocheta_viridis_genome_assembly,_chromosome:_1	AUGUSTUS	CDS	119592774	119592892	1	-	2	ID=g4828.t1.CDS5;Parent=g4828.t1;
OY101440.1_Gymnocheta_viridis_genome_assembly,_chromosome:_1	AUGUSTUS	exon	119592774	119592892	.	-	.	ID=g4828.t1.exon5;Parent=g4828.t1;
OY101440.1_Gymnocheta_viridis_genome_assembly,_chromosome:_1	AUGUSTUS	intron	119592893	119592957	1	-	.	ID=g4828.t1.intron5;Parent=g4828.t1;
OY101440.1_Gymnocheta_viridis_genome_assembly,_chromosome:_1	AUGUSTUS	CDS	119592958	119593124	1	-	1	ID=g4828.t1.CDS6;Parent=g4828.t1;
OY101440.1_Gymnocheta_viridis_genome_assembly,_chromosome:_1	AUGUSTUS	exon	119592958	119593124	.	-	.	ID=g4828.t1.exon6;Parent=g4828.t1;
OY101440.1_Gymnocheta_viridis_genome_assembly,_chromosome:_1	AUGUSTUS	intron	119593125	119595111	1	-	.	ID=g4828.t1.intron6;Parent=g4828.t1;
OY101440.1_Gymnocheta_viridis_genome_assembly,_chromosome:_1	AUGUSTUS	CDS	119595112	119595335	1	-	0	ID=g4828.t1.CDS7;Parent=g4828.t1;
OY101440.1_Gymnocheta_viridis_genome_assembly,_chromosome:_1	AUGUSTUS	exon	119595112	119595335	.	-	.	ID=g4828.t1.exon7;Parent=g4828.t1;
OY101440.1_Gymnocheta_viridis_genome_assembly,_chromosome:_1	AUGUSTUS	intron	119595336	119595409	1	-	.	ID=g4828.t1.intron7;Parent=g4828.t1;
OY101440.1_Gymnocheta_viridis_genome_assembly,_chromosome:_1	AUGUSTUS	CDS	119595410	119595604	1	-	0	ID=g4828.t1.CDS8;Parent=g4828.t1;
OY101440.1_Gymnocheta_viridis_genome_assembly,_chromosome:_1	AUGUSTUS	exon	119595410	119595604	.	-	.	ID=g4828.t1.exon8;Parent=g4828.t1;
OY101440.1_Gymnocheta_viridis_genome_assembly,_chromosome:_1	AUGUSTUS	intron	119595605	119595676	1	-	.	ID=g4828.t1.intron8;Parent=g4828.t1;
OY101440.1_Gymnocheta_viridis_genome_assembly,_chromosome:_1	AUGUSTUS	CDS	119595677	119595768	1	-	2	ID=g4828.t1.CDS9;Parent=g4828.t1;
OY101440.1_Gymnocheta_viridis_genome_assembly,_chromosome:_1	AUGUSTUS	exon	119595677	119595768	.	-	.	ID=g4828.t1.exon9;Parent=g4828.t1;
OY101440.1_Gymnocheta_viridis_genome_assembly,_chromosome:_1	AUGUSTUS	intron	119595769	119595848	1	-	.	ID=g4828.t1.intron9;Parent=g4828.t1;
OY101440.1_Gymnocheta_viridis_genome_assembly,_chromosome:_1	AUGUSTUS	CDS	119595849	119596011	1	-	0	ID=g4828.t1.CDS10;Parent=g4828.t1;
OY101440.1_Gymnocheta_viridis_genome_assembly,_chromosome:_1	AUGUSTUS	exon	119595849	119596011	.	-	.	ID=g4828.t1.exon10;Parent=g4828.t1;
OY101440.1_Gymnocheta_viridis_genome_assembly,_chromosome:_1	AUGUSTUS	intron	119596012	119597151	0.96	-	.	ID=g4828.t1.intron10;Parent=g4828.t1;
OY101440.1_Gymnocheta_viridis_genome_assembly,_chromosome:_1	AUGUSTUS	CDS	119597152	119597205	0.93	-	0	ID=g4828.t1.CDS11;Parent=g4828.t1;
OY101440.1_Gymnocheta_viridis_genome_assembly,_chromosome:_1	AUGUSTUS	exon	119597152	119597205	.	-	.	ID=g4828.t1.exon11;Parent=g4828.t1;
OY101440.1_Gymnocheta_viridis_genome_assembly,_chromosome:_1	AUGUSTUS	start_codon	119597203	119597205	.	-	0	ID=g4828.t1.start1;Parent=g4828.t1;
OY101440.1_Gymnocheta_viridis_genome_assembly,_chromosome:_1	AUGUSTUS	mRNA	119590250	119597205	0.52	-	.	ID=g4828.t2;Parent=g4828;
OY101440.1_Gymnocheta_viridis_genome_assembly,_chromosome:_1	AUGUSTUS	stop_codon	119590250	119590252	.	-	0	ID=g4828.t2.stop1;Parent=g4828.t2;
OY101440.1_Gymnocheta_viridis_genome_assembly,_chromosome:_1	AUGUSTUS	CDS	119590250	119590539	1	-	2	ID=g4828.t2.CDS1;Parent=g4828.t2;
OY101440.1_Gymnocheta_viridis_genome_assembly,_chromosome:_1	AUGUSTUS	exon	119590250	119590539	.	-	.	ID=g4828.t2.exon1;Parent=g4828.t2;
OY101440.1_Gymnocheta_viridis_genome_assembly,_chromosome:_1	AUGUSTUS	intron	119590540	119590617	1	-	.	ID=g4828.t2.intron1;Parent=g4828.t2;
OY101440.1_Gymnocheta_viridis_genome_assembly,_chromosome:_1	AUGUSTUS	CDS	119590618	119590820	1	-	1	ID=g4828.t2.CDS2;Parent=g4828.t2;
OY101440.1_Gymnocheta_viridis_genome_assembly,_chromosome:_1	AUGUSTUS	exon	119590618	119590820	.	-	.	ID=g4828.t2.exon2;Parent=g4828.t2;
OY101440.1_Gymnocheta_viridis_genome_assembly,_chromosome:_1	AUGUSTUS	intron	119590821	119591716	1	-	.	ID=g4828.t2.intron2;Parent=g4828.t2;
OY101440.1_Gymnocheta_viridis_genome_assembly,_chromosome:_1	AUGUSTUS	CDS	119591717	119591952	1	-	0	ID=g4828.t2.CDS3;Parent=g4828.t2;
OY101440.1_Gymnocheta_viridis_genome_assembly,_chromosome:_1	AUGUSTUS	exon	119591717	119591952	.	-	.	ID=g4828.t2.exon3;Parent=g4828.t2;
OY101440.1_Gymnocheta_viridis_genome_assembly,_chromosome:_1	AUGUSTUS	intron	119591953	119592015	1	-	.	ID=g4828.t2.intron3;Parent=g4828.t2;
OY101440.1_Gymnocheta_viridis_genome_assembly,_chromosome:_1	AUGUSTUS	CDS	119592016	119592186	1	-	0	ID=g4828.t2.CDS4;Parent=g4828.t2;
OY101440.1_Gymnocheta_viridis_genome_assembly,_chromosome:_1	AUGUSTUS	exon	119592016	119592186	.	-	.	ID=g4828.t2.exon4;Parent=g4828.t2;
OY101440.1_Gymnocheta_viridis_genome_assembly,_chromosome:_1	AUGUSTUS	intron	119592187	119592773	1	-	.	ID=g4828.t2.intron4;Parent=g4828.t2;
OY101440.1_Gymnocheta_viridis_genome_assembly,_chromosome:_1	AUGUSTUS	CDS	119592774	119592892	1	-	2	ID=g4828.t2.CDS5;Parent=g4828.t2;
OY101440.1_Gymnocheta_viridis_genome_assembly,_chromosome:_1	AUGUSTUS	exon	119592774	119592892	.	-	.	ID=g4828.t2.exon5;Parent=g4828.t2;
OY101440.1_Gymnocheta_viridis_genome_assembly,_chromosome:_1	AUGUSTUS	intron	119592893	119592957	1	-	.	ID=g4828.t2.intron5;Parent=g4828.t2;
OY101440.1_Gymnocheta_viridis_genome_assembly,_chromosome:_1	AUGUSTUS	CDS	119592958	119593124	0.6	-	1	ID=g4828.t2.CDS6;Parent=g4828.t2;
OY101440.1_Gymnocheta_viridis_genome_assembly,_chromosome:_1	AUGUSTUS	exon	119592958	119593124	.	-	.	ID=g4828.t2.exon6;Parent=g4828.t2;
OY101440.1_Gymnocheta_viridis_genome_assembly,_chromosome:_1	AUGUSTUS	intron	119593125	119593369	0.6	-	.	ID=g4828.t2.intron6;Parent=g4828.t2;
OY101440.1_Gymnocheta_viridis_genome_assembly,_chromosome:_1	AUGUSTUS	CDS	119593370	119593408	0.6	-	1	ID=g4828.t2.CDS7;Parent=g4828.t2;
OY101440.1_Gymnocheta_viridis_genome_assembly,_chromosome:_1	AUGUSTUS	exon	119593370	119593408	.	-	.	ID=g4828.t2.exon7;Parent=g4828.t2;
OY101440.1_Gymnocheta_viridis_genome_assembly,_chromosome:_1	AUGUSTUS	intron	119593409	119595111	1	-	.	ID=g4828.t2.intron7;Parent=g4828.t2;
OY101440.1_Gymnocheta_viridis_genome_assembly,_chromosome:_1	AUGUSTUS	CDS	119595112	119595335	1	-	0	ID=g4828.t2.CDS8;Parent=g4828.t2;
OY101440.1_Gymnocheta_viridis_genome_assembly,_chromosome:_1	AUGUSTUS	exon	119595112	119595335	.	-	.	ID=g4828.t2.exon8;Parent=g4828.t2;
OY101440.1_Gymnocheta_viridis_genome_assembly,_chromosome:_1	AUGUSTUS	intron	119595336	119595409	1	-	.	ID=g4828.t2.intron8;Parent=g4828.t2;
OY101440.1_Gymnocheta_viridis_genome_assembly,_chromosome:_1	AUGUSTUS	CDS	119595410	119595604	1	-	0	ID=g4828.t2.CDS9;Parent=g4828.t2;
OY101440.1_Gymnocheta_viridis_genome_assembly,_chromosome:_1	AUGUSTUS	exon	119595410	119595604	.	-	.	ID=g4828.t2.exon9;Parent=g4828.t2;
OY101440.1_Gymnocheta_viridis_genome_assembly,_chromosome:_1	AUGUSTUS	intron	119595605	119595676	1	-	.	ID=g4828.t2.intron9;Parent=g4828.t2;
OY101440.1_Gymnocheta_viridis_genome_assembly,_chromosome:_1	AUGUSTUS	CDS	119595677	119595768	1	-	2	ID=g4828.t2.CDS10;Parent=g4828.t2;
OY101440.1_Gymnocheta_viridis_genome_assembly,_chromosome:_1	AUGUSTUS	exon	119595677	119595768	.	-	.	ID=g4828.t2.exon10;Parent=g4828.t2;
OY101440.1_Gymnocheta_viridis_genome_assembly,_chromosome:_1	AUGUSTUS	intron	119595769	119595848	1	-	.	ID=g4828.t2.intron10;Parent=g4828.t2;
OY101440.1_Gymnocheta_viridis_genome_assembly,_chromosome:_1	AUGUSTUS	CDS	119595849	119596011	1	-	0	ID=g4828.t2.CDS11;Parent=g4828.t2;
OY101440.1_Gymnocheta_viridis_genome_assembly,_chromosome:_1	AUGUSTUS	exon	119595849	119596011	.	-	.	ID=g4828.t2.exon11;Parent=g4828.t2;
OY101440.1_Gymnocheta_viridis_genome_assembly,_chromosome:_1	AUGUSTUS	intron	119596012	119597151	0.92	-	.	ID=g4828.t2.intron11;Parent=g4828.t2;
OY101440.1_Gymnocheta_viridis_genome_assembly,_chromosome:_1	AUGUSTUS	CDS	119597152	119597205	0.89	-	0	ID=g4828.t2.CDS12;Parent=g4828.t2;
OY101440.1_Gymnocheta_viridis_genome_assembly,_chromosome:_1	AUGUSTUS	exon	119597152	119597205	.	-	.	ID=g4828.t2.exon12;Parent=g4828.t2;
OY101440.1_Gymnocheta_viridis_genome_assembly,_chromosome:_1	AUGUSTUS	start_codon	119597203	119597205	.	-	0	ID=g4828.t2.start1;Parent=g4828.t2;
OY101440.1_Gymnocheta_viridis_genome_assembly,_chromosome:_1	AUGUSTUS	gene	119633753	119635784	.	-	.	ID=g4829;
OY101440.1_Gymnocheta_viridis_genome_assembly,_chromosome:_1	AUGUSTUS	mRNA	119633753	119635784	1	-	.	ID=g4829.t1;Parent=g4829;
OY101440.1_Gymnocheta_viridis_genome_assembly,_chromosome:_1	AUGUSTUS	stop_codon	119633753	119633755	.	-	0	ID=g4829.t1.stop1;Parent=g4829.t1;
OY101440.1_Gymnocheta_viridis_genome_assembly,_chromosome:_1	AUGUSTUS	CDS	119633753	119633815	1	-	0	ID=g4829.t1.CDS1;Parent=g4829.t1;
OY101440.1_Gymnocheta_viridis_genome_assembly,_chromosome:_1	AUGUSTUS	exon	119633753	119633815	.	-	.	ID=g4829.t1.exon1;Parent=g4829.t1;
OY101440.1_Gymnocheta_viridis_genome_assembly,_chromosome:_1	AUGUSTUS	intron	119633816	119633880	1	-	.	ID=g4829.t1.intron1;Parent=g4829.t1;
OY101440.1_Gymnocheta_viridis_genome_assembly,_chromosome:_1	AUGUSTUS	CDS	119633881	119633983	1	-	1	ID=g4829.t1.CDS2;Parent=g4829.t1;
OY101440.1_Gymnocheta_viridis_genome_assembly,_chromosome:_1	AUGUSTUS	exon	119633881	119633983	.	-	.	ID=g4829.t1.exon2;Parent=g4829.t1;
OY101440.1_Gymnocheta_viridis_genome_assembly,_chromosome:_1	AUGUSTUS	intron	119633984	119634267	1	-	.	ID=g4829.t1.intron2;Parent=g4829.t1;
OY101440.1_Gymnocheta_viridis_genome_assembly,_chromosome:_1	AUGUSTUS	CDS	119634268	119634380	1	-	0	ID=g4829.t1.CDS3;Parent=g4829.t1;
OY101440.1_Gymnocheta_viridis_genome_assembly,_chromosome:_1	AUGUSTUS	exon	119634268	119634380	.	-	.	ID=g4829.t1.exon3;Parent=g4829.t1;
OY101440.1_Gymnocheta_viridis_genome_assembly,_chromosome:_1	AUGUSTUS	intron	119634381	119634450	1	-	.	ID=g4829.t1.intron3;Parent=g4829.t1;
OY101440.1_Gymnocheta_viridis_genome_assembly,_chromosome:_1	AUGUSTUS	CDS	119634451	119634772	1	-	1	ID=g4829.t1.CDS4;Parent=g4829.t1;
OY101440.1_Gymnocheta_viridis_genome_assembly,_chromosome:_1	AUGUSTUS	exon	119634451	119634772	.	-	.	ID=g4829.t1.exon4;Parent=g4829.t1;
OY101440.1_Gymnocheta_viridis_genome_assembly,_chromosome:_1	AUGUSTUS	intron	119634773	119634851	1	-	.	ID=g4829.t1.intron4;Parent=g4829.t1;
OY101440.1_Gymnocheta_viridis_genome_assembly,_chromosome:_1	AUGUSTUS	CDS	119634852	119635370	1	-	1	ID=g4829.t1.CDS5;Parent=g4829.t1;
OY101440.1_Gymnocheta_viridis_genome_assembly,_chromosome:_1	AUGUSTUS	exon	119634852	119635370	.	-	.	ID=g4829.t1.exon5;Parent=g4829.t1;
OY101440.1_Gymnocheta_viridis_genome_assembly,_chromosome:_1	AUGUSTUS	intron	119635371	119635665	1	-	.	ID=g4829.t1.intron5;Parent=g4829.t1;
OY101440.1_Gymnocheta_viridis_genome_assembly,_chromosome:_1	AUGUSTUS	CDS	119635666	119635784	1	-	0	ID=g4829.t1.CDS6;Parent=g4829.t1;
OY101440.1_Gymnocheta_viridis_genome_assembly,_chromosome:_1	AUGUSTUS	exon	119635666	119635784	.	-	.	ID=g4829.t1.exon6;Parent=g4829.t1;
OY101440.1_Gymnocheta_viridis_genome_assembly,_chromosome:_1	AUGUSTUS	start_codon	119635782	119635784	.	-	0	ID=g4829.t1.start1;Parent=g4829.t1;
OY101440.1_Gymnocheta_viridis_genome_assembly,_chromosome:_1	AUGUSTUS	gene	119648724	119656442	.	+	.	ID=g4830;
OY101440.1_Gymnocheta_viridis_genome_assembly,_chromosome:_1	AUGUSTUS	mRNA	119648724	119656442	1	+	.	ID=g4830.t1;Parent=g4830;
OY101440.1_Gymnocheta_viridis_genome_assembly,_chromosome:_1	AUGUSTUS	start_codon	119648724	119648726	.	+	0	ID=g4830.t1.start1;Parent=g4830.t1;
OY101440.1_Gymnocheta_viridis_genome_assembly,_chromosome:_1	AUGUSTUS	CDS	119648724	119648852	1	+	0	ID=g4830.t1.CDS1;Parent=g4830.t1;
OY101440.1_Gymnocheta_viridis_genome_assembly,_chromosome:_1	AUGUSTUS	exon	119648724	119648852	.	+	.	ID=g4830.t1.exon1;Parent=g4830.t1;
OY101440.1_Gymnocheta_viridis_genome_assembly,_chromosome:_1	AUGUSTUS	intron	119648853	119650667	1	+	.	ID=g4830.t1.intron1;Parent=g4830.t1;
OY101440.1_Gymnocheta_viridis_genome_assembly,_chromosome:_1	AUGUSTUS	CDS	119650668	119650814	1	+	0	ID=g4830.t1.CDS2;Parent=g4830.t1;
OY101440.1_Gymnocheta_viridis_genome_assembly,_chromosome:_1	AUGUSTUS	exon	119650668	119650814	.	+	.	ID=g4830.t1.exon2;Parent=g4830.t1;
OY101440.1_Gymnocheta_viridis_genome_assembly,_chromosome:_1	AUGUSTUS	intron	119650815	119650930	1	+	.	ID=g4830.t1.intron2;Parent=g4830.t1;
OY101440.1_Gymnocheta_viridis_genome_assembly,_chromosome:_1	AUGUSTUS	CDS	119650931	119651107	1	+	0	ID=g4830.t1.CDS3;Parent=g4830.t1;
OY101440.1_Gymnocheta_viridis_genome_assembly,_chromosome:_1	AUGUSTUS	exon	119650931	119651107	.	+	.	ID=g4830.t1.exon3;Parent=g4830.t1;
OY101440.1_Gymnocheta_viridis_genome_assembly,_chromosome:_1	AUGUSTUS	intron	119651108	119651188	1	+	.	ID=g4830.t1.intron3;Parent=g4830.t1;
OY101440.1_Gymnocheta_viridis_genome_assembly,_chromosome:_1	AUGUSTUS	CDS	119651189	119651515	1	+	0	ID=g4830.t1.CDS4;Parent=g4830.t1;
OY101440.1_Gymnocheta_viridis_genome_assembly,_chromosome:_1	AUGUSTUS	exon	119651189	119651515	.	+	.	ID=g4830.t1.exon4;Parent=g4830.t1;
OY101440.1_Gymnocheta_viridis_genome_assembly,_chromosome:_1	AUGUSTUS	intron	119651516	119651579	1	+	.	ID=g4830.t1.intron4;Parent=g4830.t1;
OY101440.1_Gymnocheta_viridis_genome_assembly,_chromosome:_1	AUGUSTUS	CDS	119651580	119651789	1	+	0	ID=g4830.t1.CDS5;Parent=g4830.t1;
OY101440.1_Gymnocheta_viridis_genome_assembly,_chromosome:_1	AUGUSTUS	exon	119651580	119651789	.	+	.	ID=g4830.t1.exon5;Parent=g4830.t1;
OY101440.1_Gymnocheta_viridis_genome_assembly,_chromosome:_1	AUGUSTUS	intron	119651790	119655192	1	+	.	ID=g4830.t1.intron5;Parent=g4830.t1;
OY101440.1_Gymnocheta_viridis_genome_assembly,_chromosome:_1	AUGUSTUS	CDS	119655193	119655525	1	+	0	ID=g4830.t1.CDS6;Parent=g4830.t1;
OY101440.1_Gymnocheta_viridis_genome_assembly,_chromosome:_1	AUGUSTUS	exon	119655193	119655525	.	+	.	ID=g4830.t1.exon6;Parent=g4830.t1;
OY101440.1_Gymnocheta_viridis_genome_assembly,_chromosome:_1	AUGUSTUS	intron	119655526	119655587	1	+	.	ID=g4830.t1.intron6;Parent=g4830.t1;
OY101440.1_Gymnocheta_viridis_genome_assembly,_chromosome:_1	AUGUSTUS	CDS	119655588	119656198	1	+	0	ID=g4830.t1.CDS7;Parent=g4830.t1;
OY101440.1_Gymnocheta_viridis_genome_assembly,_chromosome:_1	AUGUSTUS	exon	119655588	119656198	.	+	.	ID=g4830.t1.exon7;Parent=g4830.t1;
OY101440.1_Gymnocheta_viridis_genome_assembly,_chromosome:_1	AUGUSTUS	intron	119656199	119656258	1	+	.	ID=g4830.t1.intron7;Parent=g4830.t1;
OY101440.1_Gymnocheta_viridis_genome_assembly,_chromosome:_1	AUGUSTUS	CDS	119656259	119656442	1	+	1	ID=g4830.t1.CDS8;Parent=g4830.t1;
OY101440.1_Gymnocheta_viridis_genome_assembly,_chromosome:_1	AUGUSTUS	exon	119656259	119656442	.	+	.	ID=g4830.t1.exon8;Parent=g4830.t1;
OY101440.1_Gymnocheta_viridis_genome_assembly,_chromosome:_1	AUGUSTUS	stop_codon	119656440	119656442	.	+	0	ID=g4830.t1.stop1;Parent=g4830.t1;
OY101440.1_Gymnocheta_viridis_genome_assembly,_chromosome:_1	AUGUSTUS	gene	119695129	119695335	.	+	.	ID=g4831;
OY101440.1_Gymnocheta_viridis_genome_assembly,_chromosome:_1	AUGUSTUS	mRNA	119695129	119695335	0.88	+	.	ID=g4831.t1;Parent=g4831;
OY101440.1_Gymnocheta_viridis_genome_assembly,_chromosome:_1	AUGUSTUS	start_codon	119695129	119695131	.	+	0	ID=g4831.t1.start1;Parent=g4831.t1;
OY101440.1_Gymnocheta_viridis_genome_assembly,_chromosome:_1	AUGUSTUS	CDS	119695129	119695335	0.88	+	0	ID=g4831.t1.CDS1;Parent=g4831.t1;
OY101440.1_Gymnocheta_viridis_genome_assembly,_chromosome:_1	AUGUSTUS	exon	119695129	119695335	.	+	.	ID=g4831.t1.exon1;Parent=g4831.t1;
OY101440.1_Gymnocheta_viridis_genome_assembly,_chromosome:_1	AUGUSTUS	stop_codon	119695333	119695335	.	+	0	ID=g4831.t1.stop1;Parent=g4831.t1;
OY101440.1_Gymnocheta_viridis_genome_assembly,_chromosome:_1	AUGUSTUS	gene	119705970	119710871	.	+	.	ID=g4832;
OY101440.1_Gymnocheta_viridis_genome_assembly,_chromosome:_1	AUGUSTUS	mRNA	119705970	119710871	1	+	.	ID=g4832.t1;Parent=g4832;
OY101440.1_Gymnocheta_viridis_genome_assembly,_chromosome:_1	AUGUSTUS	start_codon	119705970	119705972	.	+	0	ID=g4832.t1.start1;Parent=g4832.t1;
OY101440.1_Gymnocheta_viridis_genome_assembly,_chromosome:_1	AUGUSTUS	CDS	119705970	119707529	1	+	0	ID=g4832.t1.CDS1;Parent=g4832.t1;
OY101440.1_Gymnocheta_viridis_genome_assembly,_chromosome:_1	AUGUSTUS	exon	119705970	119707529	.	+	.	ID=g4832.t1.exon1;Parent=g4832.t1;
OY101440.1_Gymnocheta_viridis_genome_assembly,_chromosome:_1	AUGUSTUS	intron	119707530	119710535	1	+	.	ID=g4832.t1.intron1;Parent=g4832.t1;
OY101440.1_Gymnocheta_viridis_genome_assembly,_chromosome:_1	AUGUSTUS	CDS	119710536	119710871	1	+	0	ID=g4832.t1.CDS2;Parent=g4832.t1;
OY101440.1_Gymnocheta_viridis_genome_assembly,_chromosome:_1	AUGUSTUS	exon	119710536	119710871	.	+	.	ID=g4832.t1.exon2;Parent=g4832.t1;
OY101440.1_Gymnocheta_viridis_genome_assembly,_chromosome:_1	AUGUSTUS	stop_codon	119710869	119710871	.	+	0	ID=g4832.t1.stop1;Parent=g4832.t1;
OY101440.1_Gymnocheta_viridis_genome_assembly,_chromosome:_1	AUGUSTUS	gene	119713985	119720894	.	+	.	ID=g4833;
OY101440.1_Gymnocheta_viridis_genome_assembly,_chromosome:_1	AUGUSTUS	mRNA	119713985	119720894	1	+	.	ID=g4833.t1;Parent=g4833;
OY101440.1_Gymnocheta_viridis_genome_assembly,_chromosome:_1	AUGUSTUS	start_codon	119713985	119713987	.	+	0	ID=g4833.t1.start1;Parent=g4833.t1;
OY101440.1_Gymnocheta_viridis_genome_assembly,_chromosome:_1	AUGUSTUS	CDS	119713985	119714132	1	+	0	ID=g4833.t1.CDS1;Parent=g4833.t1;
OY101440.1_Gymnocheta_viridis_genome_assembly,_chromosome:_1	AUGUSTUS	exon	119713985	119714132	.	+	.	ID=g4833.t1.exon1;Parent=g4833.t1;
OY101440.1_Gymnocheta_viridis_genome_assembly,_chromosome:_1	AUGUSTUS	intron	119714133	119714213	1	+	.	ID=g4833.t1.intron1;Parent=g4833.t1;
OY101440.1_Gymnocheta_viridis_genome_assembly,_chromosome:_1	AUGUSTUS	CDS	119714214	119714370	1	+	2	ID=g4833.t1.CDS2;Parent=g4833.t1;
OY101440.1_Gymnocheta_viridis_genome_assembly,_chromosome:_1	AUGUSTUS	exon	119714214	119714370	.	+	.	ID=g4833.t1.exon2;Parent=g4833.t1;
OY101440.1_Gymnocheta_viridis_genome_assembly,_chromosome:_1	AUGUSTUS	intron	119714371	119714444	1	+	.	ID=g4833.t1.intron2;Parent=g4833.t1;
OY101440.1_Gymnocheta_viridis_genome_assembly,_chromosome:_1	AUGUSTUS	CDS	119714445	119714632	1	+	1	ID=g4833.t1.CDS3;Parent=g4833.t1;
OY101440.1_Gymnocheta_viridis_genome_assembly,_chromosome:_1	AUGUSTUS	exon	119714445	119714632	.	+	.	ID=g4833.t1.exon3;Parent=g4833.t1;
OY101440.1_Gymnocheta_viridis_genome_assembly,_chromosome:_1	AUGUSTUS	intron	119714633	119718803	1	+	.	ID=g4833.t1.intron3;Parent=g4833.t1;
OY101440.1_Gymnocheta_viridis_genome_assembly,_chromosome:_1	AUGUSTUS	CDS	119718804	119718973	1	+	2	ID=g4833.t1.CDS4;Parent=g4833.t1;
OY101440.1_Gymnocheta_viridis_genome_assembly,_chromosome:_1	AUGUSTUS	exon	119718804	119718973	.	+	.	ID=g4833.t1.exon4;Parent=g4833.t1;
OY101440.1_Gymnocheta_viridis_genome_assembly,_chromosome:_1	AUGUSTUS	intron	119718974	119719051	1	+	.	ID=g4833.t1.intron4;Parent=g4833.t1;
OY101440.1_Gymnocheta_viridis_genome_assembly,_chromosome:_1	AUGUSTUS	CDS	119719052	119719537	1	+	0	ID=g4833.t1.CDS5;Parent=g4833.t1;
OY101440.1_Gymnocheta_viridis_genome_assembly,_chromosome:_1	AUGUSTUS	exon	119719052	119719537	.	+	.	ID=g4833.t1.exon5;Parent=g4833.t1;
OY101440.1_Gymnocheta_viridis_genome_assembly,_chromosome:_1	AUGUSTUS	intron	119719538	119720148	1	+	.	ID=g4833.t1.intron5;Parent=g4833.t1;
OY101440.1_Gymnocheta_viridis_genome_assembly,_chromosome:_1	AUGUSTUS	CDS	119720149	119720214	1	+	0	ID=g4833.t1.CDS6;Parent=g4833.t1;
OY101440.1_Gymnocheta_viridis_genome_assembly,_chromosome:_1	AUGUSTUS	exon	119720149	119720214	.	+	.	ID=g4833.t1.exon6;Parent=g4833.t1;
OY101440.1_Gymnocheta_viridis_genome_assembly,_chromosome:_1	AUGUSTUS	intron	119720215	119720294	1	+	.	ID=g4833.t1.intron6;Parent=g4833.t1;
OY101440.1_Gymnocheta_viridis_genome_assembly,_chromosome:_1	AUGUSTUS	CDS	119720295	119720460	1	+	0	ID=g4833.t1.CDS7;Parent=g4833.t1;
OY101440.1_Gymnocheta_viridis_genome_assembly,_chromosome:_1	AUGUSTUS	exon	119720295	119720460	.	+	.	ID=g4833.t1.exon7;Parent=g4833.t1;
OY101440.1_Gymnocheta_viridis_genome_assembly,_chromosome:_1	AUGUSTUS	intron	119720461	119720808	1	+	.	ID=g4833.t1.intron7;Parent=g4833.t1;
OY101440.1_Gymnocheta_viridis_genome_assembly,_chromosome:_1	AUGUSTUS	CDS	119720809	119720894	1	+	2	ID=g4833.t1.CDS8;Parent=g4833.t1;
OY101440.1_Gymnocheta_viridis_genome_assembly,_chromosome:_1	AUGUSTUS	exon	119720809	119720894	.	+	.	ID=g4833.t1.exon8;Parent=g4833.t1;
OY101440.1_Gymnocheta_viridis_genome_assembly,_chromosome:_1	AUGUSTUS	stop_codon	119720892	119720894	.	+	0	ID=g4833.t1.stop1;Parent=g4833.t1;
OY101440.1_Gymnocheta_viridis_genome_assembly,_chromosome:_1	AUGUSTUS	gene	119736468	119744615	.	-	.	ID=g4834;
OY101440.1_Gymnocheta_viridis_genome_assembly,_chromosome:_1	AUGUSTUS	mRNA	119736468	119744615	1	-	.	ID=g4834.t1;Parent=g4834;
OY101440.1_Gymnocheta_viridis_genome_assembly,_chromosome:_1	AUGUSTUS	stop_codon	119736468	119736470	.	-	0	ID=g4834.t1.stop1;Parent=g4834.t1;
OY101440.1_Gymnocheta_viridis_genome_assembly,_chromosome:_1	AUGUSTUS	CDS	119736468	119736568	1	-	2	ID=g4834.t1.CDS1;Parent=g4834.t1;
OY101440.1_Gymnocheta_viridis_genome_assembly,_chromosome:_1	AUGUSTUS	exon	119736468	119736568	.	-	.	ID=g4834.t1.exon1;Parent=g4834.t1;
OY101440.1_Gymnocheta_viridis_genome_assembly,_chromosome:_1	AUGUSTUS	intron	119736569	119736631	1	-	.	ID=g4834.t1.intron1;Parent=g4834.t1;
OY101440.1_Gymnocheta_viridis_genome_assembly,_chromosome:_1	AUGUSTUS	CDS	119736632	119736797	1	-	0	ID=g4834.t1.CDS2;Parent=g4834.t1;
OY101440.1_Gymnocheta_viridis_genome_assembly,_chromosome:_1	AUGUSTUS	exon	119736632	119736797	.	-	.	ID=g4834.t1.exon2;Parent=g4834.t1;
OY101440.1_Gymnocheta_viridis_genome_assembly,_chromosome:_1	AUGUSTUS	intron	119736798	119736863	1	-	.	ID=g4834.t1.intron2;Parent=g4834.t1;
OY101440.1_Gymnocheta_viridis_genome_assembly,_chromosome:_1	AUGUSTUS	CDS	119736864	119736920	1	-	0	ID=g4834.t1.CDS3;Parent=g4834.t1;
OY101440.1_Gymnocheta_viridis_genome_assembly,_chromosome:_1	AUGUSTUS	exon	119736864	119736920	.	-	.	ID=g4834.t1.exon3;Parent=g4834.t1;
OY101440.1_Gymnocheta_viridis_genome_assembly,_chromosome:_1	AUGUSTUS	intron	119736921	119736990	1	-	.	ID=g4834.t1.intron3;Parent=g4834.t1;
OY101440.1_Gymnocheta_viridis_genome_assembly,_chromosome:_1	AUGUSTUS	CDS	119736991	119737449	1	-	0	ID=g4834.t1.CDS4;Parent=g4834.t1;
OY101440.1_Gymnocheta_viridis_genome_assembly,_chromosome:_1	AUGUSTUS	exon	119736991	119737449	.	-	.	ID=g4834.t1.exon4;Parent=g4834.t1;
OY101440.1_Gymnocheta_viridis_genome_assembly,_chromosome:_1	AUGUSTUS	intron	119737450	119737515	1	-	.	ID=g4834.t1.intron4;Parent=g4834.t1;
OY101440.1_Gymnocheta_viridis_genome_assembly,_chromosome:_1	AUGUSTUS	CDS	119737516	119737676	1	-	2	ID=g4834.t1.CDS5;Parent=g4834.t1;
OY101440.1_Gymnocheta_viridis_genome_assembly,_chromosome:_1	AUGUSTUS	exon	119737516	119737676	.	-	.	ID=g4834.t1.exon5;Parent=g4834.t1;
OY101440.1_Gymnocheta_viridis_genome_assembly,_chromosome:_1	AUGUSTUS	intron	119737677	119738852	1	-	.	ID=g4834.t1.intron5;Parent=g4834.t1;
OY101440.1_Gymnocheta_viridis_genome_assembly,_chromosome:_1	AUGUSTUS	CDS	119738853	119739034	1	-	1	ID=g4834.t1.CDS6;Parent=g4834.t1;
OY101440.1_Gymnocheta_viridis_genome_assembly,_chromosome:_1	AUGUSTUS	exon	119738853	119739034	.	-	.	ID=g4834.t1.exon6;Parent=g4834.t1;
OY101440.1_Gymnocheta_viridis_genome_assembly,_chromosome:_1	AUGUSTUS	intron	119739035	119739120	1	-	.	ID=g4834.t1.intron6;Parent=g4834.t1;
OY101440.1_Gymnocheta_viridis_genome_assembly,_chromosome:_1	AUGUSTUS	CDS	119739121	119739277	1	-	2	ID=g4834.t1.CDS7;Parent=g4834.t1;
OY101440.1_Gymnocheta_viridis_genome_assembly,_chromosome:_1	AUGUSTUS	exon	119739121	119739277	.	-	.	ID=g4834.t1.exon7;Parent=g4834.t1;
OY101440.1_Gymnocheta_viridis_genome_assembly,_chromosome:_1	AUGUSTUS	intron	119739278	119739351	1	-	.	ID=g4834.t1.intron7;Parent=g4834.t1;
OY101440.1_Gymnocheta_viridis_genome_assembly,_chromosome:_1	AUGUSTUS	CDS	119739352	119739506	1	-	1	ID=g4834.t1.CDS8;Parent=g4834.t1;
OY101440.1_Gymnocheta_viridis_genome_assembly,_chromosome:_1	AUGUSTUS	exon	119739352	119739506	.	-	.	ID=g4834.t1.exon8;Parent=g4834.t1;
OY101440.1_Gymnocheta_viridis_genome_assembly,_chromosome:_1	AUGUSTUS	intron	119739507	119744424	1	-	.	ID=g4834.t1.intron8;Parent=g4834.t1;
OY101440.1_Gymnocheta_viridis_genome_assembly,_chromosome:_1	AUGUSTUS	CDS	119744425	119744615	1	-	0	ID=g4834.t1.CDS9;Parent=g4834.t1;
OY101440.1_Gymnocheta_viridis_genome_assembly,_chromosome:_1	AUGUSTUS	exon	119744425	119744615	.	-	.	ID=g4834.t1.exon9;Parent=g4834.t1;
OY101440.1_Gymnocheta_viridis_genome_assembly,_chromosome:_1	AUGUSTUS	start_codon	119744613	119744615	.	-	0	ID=g4834.t1.start1;Parent=g4834.t1;
OY101440.1_Gymnocheta_viridis_genome_assembly,_chromosome:_1	AUGUSTUS	gene	119752703	119770017	.	-	.	ID=g4835;
OY101440.1_Gymnocheta_viridis_genome_assembly,_chromosome:_1	AUGUSTUS	mRNA	119752703	119770017	1	-	.	ID=g4835.t1;Parent=g4835;
OY101440.1_Gymnocheta_viridis_genome_assembly,_chromosome:_1	AUGUSTUS	stop_codon	119752703	119752705	.	-	0	ID=g4835.t1.stop1;Parent=g4835.t1;
OY101440.1_Gymnocheta_viridis_genome_assembly,_chromosome:_1	AUGUSTUS	CDS	119752703	119752803	1	-	2	ID=g4835.t1.CDS1;Parent=g4835.t1;
OY101440.1_Gymnocheta_viridis_genome_assembly,_chromosome:_1	AUGUSTUS	exon	119752703	119752803	.	-	.	ID=g4835.t1.exon1;Parent=g4835.t1;
OY101440.1_Gymnocheta_viridis_genome_assembly,_chromosome:_1	AUGUSTUS	intron	119752804	119752893	1	-	.	ID=g4835.t1.intron1;Parent=g4835.t1;
OY101440.1_Gymnocheta_viridis_genome_assembly,_chromosome:_1	AUGUSTUS	CDS	119752894	119753059	1	-	0	ID=g4835.t1.CDS2;Parent=g4835.t1;
OY101440.1_Gymnocheta_viridis_genome_assembly,_chromosome:_1	AUGUSTUS	exon	119752894	119753059	.	-	.	ID=g4835.t1.exon2;Parent=g4835.t1;
OY101440.1_Gymnocheta_viridis_genome_assembly,_chromosome:_1	AUGUSTUS	intron	119753060	119756227	1	-	.	ID=g4835.t1.intron2;Parent=g4835.t1;
OY101440.1_Gymnocheta_viridis_genome_assembly,_chromosome:_1	AUGUSTUS	CDS	119756228	119756278	1	-	0	ID=g4835.t1.CDS3;Parent=g4835.t1;
OY101440.1_Gymnocheta_viridis_genome_assembly,_chromosome:_1	AUGUSTUS	exon	119756228	119756278	.	-	.	ID=g4835.t1.exon3;Parent=g4835.t1;
OY101440.1_Gymnocheta_viridis_genome_assembly,_chromosome:_1	AUGUSTUS	intron	119756279	119756409	1	-	.	ID=g4835.t1.intron3;Parent=g4835.t1;
OY101440.1_Gymnocheta_viridis_genome_assembly,_chromosome:_1	AUGUSTUS	CDS	119756410	119756862	1	-	0	ID=g4835.t1.CDS4;Parent=g4835.t1;
OY101440.1_Gymnocheta_viridis_genome_assembly,_chromosome:_1	AUGUSTUS	exon	119756410	119756862	.	-	.	ID=g4835.t1.exon4;Parent=g4835.t1;
OY101440.1_Gymnocheta_viridis_genome_assembly,_chromosome:_1	AUGUSTUS	intron	119756863	119756918	1	-	.	ID=g4835.t1.intron4;Parent=g4835.t1;
OY101440.1_Gymnocheta_viridis_genome_assembly,_chromosome:_1	AUGUSTUS	CDS	119756919	119757234	1	-	1	ID=g4835.t1.CDS5;Parent=g4835.t1;
OY101440.1_Gymnocheta_viridis_genome_assembly,_chromosome:_1	AUGUSTUS	exon	119756919	119757234	.	-	.	ID=g4835.t1.exon5;Parent=g4835.t1;
OY101440.1_Gymnocheta_viridis_genome_assembly,_chromosome:_1	AUGUSTUS	intron	119757235	119757297	1	-	.	ID=g4835.t1.intron5;Parent=g4835.t1;
OY101440.1_Gymnocheta_viridis_genome_assembly,_chromosome:_1	AUGUSTUS	CDS	119757298	119757454	1	-	2	ID=g4835.t1.CDS6;Parent=g4835.t1;
OY101440.1_Gymnocheta_viridis_genome_assembly,_chromosome:_1	AUGUSTUS	exon	119757298	119757454	.	-	.	ID=g4835.t1.exon6;Parent=g4835.t1;
OY101440.1_Gymnocheta_viridis_genome_assembly,_chromosome:_1	AUGUSTUS	intron	119757455	119757760	1	-	.	ID=g4835.t1.intron6;Parent=g4835.t1;
OY101440.1_Gymnocheta_viridis_genome_assembly,_chromosome:_1	AUGUSTUS	CDS	119757761	119757906	1	-	1	ID=g4835.t1.CDS7;Parent=g4835.t1;
OY101440.1_Gymnocheta_viridis_genome_assembly,_chromosome:_1	AUGUSTUS	exon	119757761	119757906	.	-	.	ID=g4835.t1.exon7;Parent=g4835.t1;
OY101440.1_Gymnocheta_viridis_genome_assembly,_chromosome:_1	AUGUSTUS	intron	119757907	119769727	1	-	.	ID=g4835.t1.intron7;Parent=g4835.t1;
OY101440.1_Gymnocheta_viridis_genome_assembly,_chromosome:_1	AUGUSTUS	CDS	119769728	119770017	1	-	0	ID=g4835.t1.CDS8;Parent=g4835.t1;
OY101440.1_Gymnocheta_viridis_genome_assembly,_chromosome:_1	AUGUSTUS	exon	119769728	119770017	.	-	.	ID=g4835.t1.exon8;Parent=g4835.t1;
OY101440.1_Gymnocheta_viridis_genome_assembly,_chromosome:_1	AUGUSTUS	start_codon	119770015	119770017	.	-	0	ID=g4835.t1.start1;Parent=g4835.t1;
OY101440.1_Gymnocheta_viridis_genome_assembly,_chromosome:_1	AUGUSTUS	gene	119784815	119787780	.	-	.	ID=g4836;
OY101440.1_Gymnocheta_viridis_genome_assembly,_chromosome:_1	AUGUSTUS	mRNA	119784815	119787780	1	-	.	ID=g4836.t1;Parent=g4836;
OY101440.1_Gymnocheta_viridis_genome_assembly,_chromosome:_1	AUGUSTUS	stop_codon	119784815	119784817	.	-	0	ID=g4836.t1.stop1;Parent=g4836.t1;
OY101440.1_Gymnocheta_viridis_genome_assembly,_chromosome:_1	AUGUSTUS	CDS	119784815	119784915	1	-	2	ID=g4836.t1.CDS1;Parent=g4836.t1;
OY101440.1_Gymnocheta_viridis_genome_assembly,_chromosome:_1	AUGUSTUS	exon	119784815	119784915	.	-	.	ID=g4836.t1.exon1;Parent=g4836.t1;
OY101440.1_Gymnocheta_viridis_genome_assembly,_chromosome:_1	AUGUSTUS	intron	119784916	119784978	1	-	.	ID=g4836.t1.intron1;Parent=g4836.t1;
OY101440.1_Gymnocheta_viridis_genome_assembly,_chromosome:_1	AUGUSTUS	CDS	119784979	119785144	1	-	0	ID=g4836.t1.CDS2;Parent=g4836.t1;
OY101440.1_Gymnocheta_viridis_genome_assembly,_chromosome:_1	AUGUSTUS	exon	119784979	119785144	.	-	.	ID=g4836.t1.exon2;Parent=g4836.t1;
OY101440.1_Gymnocheta_viridis_genome_assembly,_chromosome:_1	AUGUSTUS	intron	119785145	119785212	1	-	.	ID=g4836.t1.intron2;Parent=g4836.t1;
OY101440.1_Gymnocheta_viridis_genome_assembly,_chromosome:_1	AUGUSTUS	CDS	119785213	119785269	1	-	0	ID=g4836.t1.CDS3;Parent=g4836.t1;
OY101440.1_Gymnocheta_viridis_genome_assembly,_chromosome:_1	AUGUSTUS	exon	119785213	119785269	.	-	.	ID=g4836.t1.exon3;Parent=g4836.t1;
OY101440.1_Gymnocheta_viridis_genome_assembly,_chromosome:_1	AUGUSTUS	intron	119785270	119785327	1	-	.	ID=g4836.t1.intron3;Parent=g4836.t1;
OY101440.1_Gymnocheta_viridis_genome_assembly,_chromosome:_1	AUGUSTUS	CDS	119785328	119785765	1	-	0	ID=g4836.t1.CDS4;Parent=g4836.t1;
OY101440.1_Gymnocheta_viridis_genome_assembly,_chromosome:_1	AUGUSTUS	exon	119785328	119785765	.	-	.	ID=g4836.t1.exon4;Parent=g4836.t1;
OY101440.1_Gymnocheta_viridis_genome_assembly,_chromosome:_1	AUGUSTUS	intron	119785766	119786219	1	-	.	ID=g4836.t1.intron4;Parent=g4836.t1;
OY101440.1_Gymnocheta_viridis_genome_assembly,_chromosome:_1	AUGUSTUS	CDS	119786220	119786362	1	-	2	ID=g4836.t1.CDS5;Parent=g4836.t1;
OY101440.1_Gymnocheta_viridis_genome_assembly,_chromosome:_1	AUGUSTUS	exon	119786220	119786362	.	-	.	ID=g4836.t1.exon5;Parent=g4836.t1;
OY101440.1_Gymnocheta_viridis_genome_assembly,_chromosome:_1	AUGUSTUS	intron	119786363	119786429	1	-	.	ID=g4836.t1.intron5;Parent=g4836.t1;
OY101440.1_Gymnocheta_viridis_genome_assembly,_chromosome:_1	AUGUSTUS	CDS	119786430	119786777	1	-	2	ID=g4836.t1.CDS6;Parent=g4836.t1;
OY101440.1_Gymnocheta_viridis_genome_assembly,_chromosome:_1	AUGUSTUS	exon	119786430	119786777	.	-	.	ID=g4836.t1.exon6;Parent=g4836.t1;
OY101440.1_Gymnocheta_viridis_genome_assembly,_chromosome:_1	AUGUSTUS	intron	119786778	119786837	1	-	.	ID=g4836.t1.intron6;Parent=g4836.t1;
OY101440.1_Gymnocheta_viridis_genome_assembly,_chromosome:_1	AUGUSTUS	CDS	119786838	119786989	1	-	1	ID=g4836.t1.CDS7;Parent=g4836.t1;
OY101440.1_Gymnocheta_viridis_genome_assembly,_chromosome:_1	AUGUSTUS	exon	119786838	119786989	.	-	.	ID=g4836.t1.exon7;Parent=g4836.t1;
OY101440.1_Gymnocheta_viridis_genome_assembly,_chromosome:_1	AUGUSTUS	intron	119786990	119787589	1	-	.	ID=g4836.t1.intron7;Parent=g4836.t1;
OY101440.1_Gymnocheta_viridis_genome_assembly,_chromosome:_1	AUGUSTUS	CDS	119787590	119787780	1	-	0	ID=g4836.t1.CDS8;Parent=g4836.t1;
OY101440.1_Gymnocheta_viridis_genome_assembly,_chromosome:_1	AUGUSTUS	exon	119787590	119787780	.	-	.	ID=g4836.t1.exon8;Parent=g4836.t1;
OY101440.1_Gymnocheta_viridis_genome_assembly,_chromosome:_1	AUGUSTUS	start_codon	119787778	119787780	.	-	0	ID=g4836.t1.start1;Parent=g4836.t1;
OY101440.1_Gymnocheta_viridis_genome_assembly,_chromosome:_1	AUGUSTUS	gene	119793434	119798535	.	+	.	ID=g4837;
OY101440.1_Gymnocheta_viridis_genome_assembly,_chromosome:_1	AUGUSTUS	mRNA	119793434	119798535	1	+	.	ID=g4837.t1;Parent=g4837;
OY101440.1_Gymnocheta_viridis_genome_assembly,_chromosome:_1	AUGUSTUS	start_codon	119793434	119793436	.	+	0	ID=g4837.t1.start1;Parent=g4837.t1;
OY101440.1_Gymnocheta_viridis_genome_assembly,_chromosome:_1	AUGUSTUS	CDS	119793434	119793636	1	+	0	ID=g4837.t1.CDS1;Parent=g4837.t1;
OY101440.1_Gymnocheta_viridis_genome_assembly,_chromosome:_1	AUGUSTUS	exon	119793434	119793636	.	+	.	ID=g4837.t1.exon1;Parent=g4837.t1;
OY101440.1_Gymnocheta_viridis_genome_assembly,_chromosome:_1	AUGUSTUS	intron	119793637	119793710	1	+	.	ID=g4837.t1.intron1;Parent=g4837.t1;
OY101440.1_Gymnocheta_viridis_genome_assembly,_chromosome:_1	AUGUSTUS	CDS	119793711	119793862	1	+	1	ID=g4837.t1.CDS2;Parent=g4837.t1;
OY101440.1_Gymnocheta_viridis_genome_assembly,_chromosome:_1	AUGUSTUS	exon	119793711	119793862	.	+	.	ID=g4837.t1.exon2;Parent=g4837.t1;
OY101440.1_Gymnocheta_viridis_genome_assembly,_chromosome:_1	AUGUSTUS	intron	119793863	119796840	1	+	.	ID=g4837.t1.intron2;Parent=g4837.t1;
OY101440.1_Gymnocheta_viridis_genome_assembly,_chromosome:_1	AUGUSTUS	CDS	119796841	119796991	1	+	2	ID=g4837.t1.CDS3;Parent=g4837.t1;
OY101440.1_Gymnocheta_viridis_genome_assembly,_chromosome:_1	AUGUSTUS	exon	119796841	119796991	.	+	.	ID=g4837.t1.exon3;Parent=g4837.t1;
OY101440.1_Gymnocheta_viridis_genome_assembly,_chromosome:_1	AUGUSTUS	intron	119796992	119797058	1	+	.	ID=g4837.t1.intron3;Parent=g4837.t1;
OY101440.1_Gymnocheta_viridis_genome_assembly,_chromosome:_1	AUGUSTUS	CDS	119797059	119797249	1	+	1	ID=g4837.t1.CDS4;Parent=g4837.t1;
OY101440.1_Gymnocheta_viridis_genome_assembly,_chromosome:_1	AUGUSTUS	exon	119797059	119797249	.	+	.	ID=g4837.t1.exon4;Parent=g4837.t1;
OY101440.1_Gymnocheta_viridis_genome_assembly,_chromosome:_1	AUGUSTUS	intron	119797250	119797329	1	+	.	ID=g4837.t1.intron4;Parent=g4837.t1;
OY101440.1_Gymnocheta_viridis_genome_assembly,_chromosome:_1	AUGUSTUS	CDS	119797330	119797457	1	+	2	ID=g4837.t1.CDS5;Parent=g4837.t1;
OY101440.1_Gymnocheta_viridis_genome_assembly,_chromosome:_1	AUGUSTUS	exon	119797330	119797457	.	+	.	ID=g4837.t1.exon5;Parent=g4837.t1;
OY101440.1_Gymnocheta_viridis_genome_assembly,_chromosome:_1	AUGUSTUS	intron	119797458	119797529	1	+	.	ID=g4837.t1.intron5;Parent=g4837.t1;
OY101440.1_Gymnocheta_viridis_genome_assembly,_chromosome:_1	AUGUSTUS	CDS	119797530	119797985	1	+	0	ID=g4837.t1.CDS6;Parent=g4837.t1;
OY101440.1_Gymnocheta_viridis_genome_assembly,_chromosome:_1	AUGUSTUS	exon	119797530	119797985	.	+	.	ID=g4837.t1.exon6;Parent=g4837.t1;
OY101440.1_Gymnocheta_viridis_genome_assembly,_chromosome:_1	AUGUSTUS	intron	119797986	119798050	1	+	.	ID=g4837.t1.intron6;Parent=g4837.t1;
OY101440.1_Gymnocheta_viridis_genome_assembly,_chromosome:_1	AUGUSTUS	CDS	119798051	119798104	1	+	0	ID=g4837.t1.CDS7;Parent=g4837.t1;
OY101440.1_Gymnocheta_viridis_genome_assembly,_chromosome:_1	AUGUSTUS	exon	119798051	119798104	.	+	.	ID=g4837.t1.exon7;Parent=g4837.t1;
OY101440.1_Gymnocheta_viridis_genome_assembly,_chromosome:_1	AUGUSTUS	intron	119798105	119798239	1	+	.	ID=g4837.t1.intron7;Parent=g4837.t1;
OY101440.1_Gymnocheta_viridis_genome_assembly,_chromosome:_1	AUGUSTUS	CDS	119798240	119798405	1	+	0	ID=g4837.t1.CDS8;Parent=g4837.t1;
OY101440.1_Gymnocheta_viridis_genome_assembly,_chromosome:_1	AUGUSTUS	exon	119798240	119798405	.	+	.	ID=g4837.t1.exon8;Parent=g4837.t1;
OY101440.1_Gymnocheta_viridis_genome_assembly,_chromosome:_1	AUGUSTUS	intron	119798406	119798476	1	+	.	ID=g4837.t1.intron8;Parent=g4837.t1;
OY101440.1_Gymnocheta_viridis_genome_assembly,_chromosome:_1	AUGUSTUS	CDS	119798477	119798535	1	+	2	ID=g4837.t1.CDS9;Parent=g4837.t1;
OY101440.1_Gymnocheta_viridis_genome_assembly,_chromosome:_1	AUGUSTUS	exon	119798477	119798535	.	+	.	ID=g4837.t1.exon9;Parent=g4837.t1;
OY101440.1_Gymnocheta_viridis_genome_assembly,_chromosome:_1	AUGUSTUS	stop_codon	119798533	119798535	.	+	0	ID=g4837.t1.stop1;Parent=g4837.t1;
OY101440.1_Gymnocheta_viridis_genome_assembly,_chromosome:_1	AUGUSTUS	gene	119800165	119802236	.	+	.	ID=g4838;
OY101440.1_Gymnocheta_viridis_genome_assembly,_chromosome:_1	AUGUSTUS	mRNA	119800165	119802236	1	+	.	ID=g4838.t1;Parent=g4838;
OY101440.1_Gymnocheta_viridis_genome_assembly,_chromosome:_1	AUGUSTUS	start_codon	119800165	119800167	.	+	0	ID=g4838.t1.start1;Parent=g4838.t1;
OY101440.1_Gymnocheta_viridis_genome_assembly,_chromosome:_1	AUGUSTUS	CDS	119800165	119800352	1	+	0	ID=g4838.t1.CDS1;Parent=g4838.t1;
OY101440.1_Gymnocheta_viridis_genome_assembly,_chromosome:_1	AUGUSTUS	exon	119800165	119800352	.	+	.	ID=g4838.t1.exon1;Parent=g4838.t1;
OY101440.1_Gymnocheta_viridis_genome_assembly,_chromosome:_1	AUGUSTUS	intron	119800353	119800412	1	+	.	ID=g4838.t1.intron1;Parent=g4838.t1;
OY101440.1_Gymnocheta_viridis_genome_assembly,_chromosome:_1	AUGUSTUS	CDS	119800413	119800564	1	+	1	ID=g4838.t1.CDS2;Parent=g4838.t1;
OY101440.1_Gymnocheta_viridis_genome_assembly,_chromosome:_1	AUGUSTUS	exon	119800413	119800564	.	+	.	ID=g4838.t1.exon2;Parent=g4838.t1;
OY101440.1_Gymnocheta_viridis_genome_assembly,_chromosome:_1	AUGUSTUS	intron	119800565	119800627	1	+	.	ID=g4838.t1.intron2;Parent=g4838.t1;
OY101440.1_Gymnocheta_viridis_genome_assembly,_chromosome:_1	AUGUSTUS	CDS	119800628	119800778	1	+	2	ID=g4838.t1.CDS3;Parent=g4838.t1;
OY101440.1_Gymnocheta_viridis_genome_assembly,_chromosome:_1	AUGUSTUS	exon	119800628	119800778	.	+	.	ID=g4838.t1.exon3;Parent=g4838.t1;
OY101440.1_Gymnocheta_viridis_genome_assembly,_chromosome:_1	AUGUSTUS	intron	119800779	119800832	1	+	.	ID=g4838.t1.intron3;Parent=g4838.t1;
OY101440.1_Gymnocheta_viridis_genome_assembly,_chromosome:_1	AUGUSTUS	CDS	119800833	119801023	1	+	1	ID=g4838.t1.CDS4;Parent=g4838.t1;
OY101440.1_Gymnocheta_viridis_genome_assembly,_chromosome:_1	AUGUSTUS	exon	119800833	119801023	.	+	.	ID=g4838.t1.exon4;Parent=g4838.t1;
OY101440.1_Gymnocheta_viridis_genome_assembly,_chromosome:_1	AUGUSTUS	intron	119801024	119801096	1	+	.	ID=g4838.t1.intron4;Parent=g4838.t1;
OY101440.1_Gymnocheta_viridis_genome_assembly,_chromosome:_1	AUGUSTUS	CDS	119801097	119801224	1	+	2	ID=g4838.t1.CDS5;Parent=g4838.t1;
OY101440.1_Gymnocheta_viridis_genome_assembly,_chromosome:_1	AUGUSTUS	exon	119801097	119801224	.	+	.	ID=g4838.t1.exon5;Parent=g4838.t1;
OY101440.1_Gymnocheta_viridis_genome_assembly,_chromosome:_1	AUGUSTUS	intron	119801225	119801291	1	+	.	ID=g4838.t1.intron5;Parent=g4838.t1;
OY101440.1_Gymnocheta_viridis_genome_assembly,_chromosome:_1	AUGUSTUS	CDS	119801292	119801747	1	+	0	ID=g4838.t1.CDS6;Parent=g4838.t1;
OY101440.1_Gymnocheta_viridis_genome_assembly,_chromosome:_1	AUGUSTUS	exon	119801292	119801747	.	+	.	ID=g4838.t1.exon6;Parent=g4838.t1;
OY101440.1_Gymnocheta_viridis_genome_assembly,_chromosome:_1	AUGUSTUS	intron	119801748	119801811	1	+	.	ID=g4838.t1.intron6;Parent=g4838.t1;
OY101440.1_Gymnocheta_viridis_genome_assembly,_chromosome:_1	AUGUSTUS	CDS	119801812	119801865	1	+	0	ID=g4838.t1.CDS7;Parent=g4838.t1;
OY101440.1_Gymnocheta_viridis_genome_assembly,_chromosome:_1	AUGUSTUS	exon	119801812	119801865	.	+	.	ID=g4838.t1.exon7;Parent=g4838.t1;
OY101440.1_Gymnocheta_viridis_genome_assembly,_chromosome:_1	AUGUSTUS	intron	119801866	119801943	1	+	.	ID=g4838.t1.intron7;Parent=g4838.t1;
OY101440.1_Gymnocheta_viridis_genome_assembly,_chromosome:_1	AUGUSTUS	CDS	119801944	119802109	1	+	0	ID=g4838.t1.CDS8;Parent=g4838.t1;
OY101440.1_Gymnocheta_viridis_genome_assembly,_chromosome:_1	AUGUSTUS	exon	119801944	119802109	.	+	.	ID=g4838.t1.exon8;Parent=g4838.t1;
OY101440.1_Gymnocheta_viridis_genome_assembly,_chromosome:_1	AUGUSTUS	intron	119802110	119802177	1	+	.	ID=g4838.t1.intron8;Parent=g4838.t1;
OY101440.1_Gymnocheta_viridis_genome_assembly,_chromosome:_1	AUGUSTUS	CDS	119802178	119802236	1	+	2	ID=g4838.t1.CDS9;Parent=g4838.t1;
OY101440.1_Gymnocheta_viridis_genome_assembly,_chromosome:_1	AUGUSTUS	exon	119802178	119802236	.	+	.	ID=g4838.t1.exon9;Parent=g4838.t1;
OY101440.1_Gymnocheta_viridis_genome_assembly,_chromosome:_1	AUGUSTUS	stop_codon	119802234	119802236	.	+	0	ID=g4838.t1.stop1;Parent=g4838.t1;
OY101440.1_Gymnocheta_viridis_genome_assembly,_chromosome:_1	AUGUSTUS	gene	119803429	119805673	.	+	.	ID=g4839;
OY101440.1_Gymnocheta_viridis_genome_assembly,_chromosome:_1	AUGUSTUS	mRNA	119803429	119805673	1	+	.	ID=g4839.t1;Parent=g4839;
OY101440.1_Gymnocheta_viridis_genome_assembly,_chromosome:_1	AUGUSTUS	start_codon	119803429	119803431	.	+	0	ID=g4839.t1.start1;Parent=g4839.t1;
OY101440.1_Gymnocheta_viridis_genome_assembly,_chromosome:_1	AUGUSTUS	CDS	119803429	119803634	1	+	0	ID=g4839.t1.CDS1;Parent=g4839.t1;
OY101440.1_Gymnocheta_viridis_genome_assembly,_chromosome:_1	AUGUSTUS	exon	119803429	119803634	.	+	.	ID=g4839.t1.exon1;Parent=g4839.t1;
OY101440.1_Gymnocheta_viridis_genome_assembly,_chromosome:_1	AUGUSTUS	intron	119803635	119803687	1	+	.	ID=g4839.t1.intron1;Parent=g4839.t1;
OY101440.1_Gymnocheta_viridis_genome_assembly,_chromosome:_1	AUGUSTUS	CDS	119803688	119803839	1	+	1	ID=g4839.t1.CDS2;Parent=g4839.t1;
OY101440.1_Gymnocheta_viridis_genome_assembly,_chromosome:_1	AUGUSTUS	exon	119803688	119803839	.	+	.	ID=g4839.t1.exon2;Parent=g4839.t1;
OY101440.1_Gymnocheta_viridis_genome_assembly,_chromosome:_1	AUGUSTUS	intron	119803840	119803902	1	+	.	ID=g4839.t1.intron2;Parent=g4839.t1;
OY101440.1_Gymnocheta_viridis_genome_assembly,_chromosome:_1	AUGUSTUS	CDS	119803903	119804053	1	+	2	ID=g4839.t1.CDS3;Parent=g4839.t1;
OY101440.1_Gymnocheta_viridis_genome_assembly,_chromosome:_1	AUGUSTUS	exon	119803903	119804053	.	+	.	ID=g4839.t1.exon3;Parent=g4839.t1;
OY101440.1_Gymnocheta_viridis_genome_assembly,_chromosome:_1	AUGUSTUS	intron	119804054	119804107	1	+	.	ID=g4839.t1.intron3;Parent=g4839.t1;
OY101440.1_Gymnocheta_viridis_genome_assembly,_chromosome:_1	AUGUSTUS	CDS	119804108	119804292	1	+	1	ID=g4839.t1.CDS4;Parent=g4839.t1;
OY101440.1_Gymnocheta_viridis_genome_assembly,_chromosome:_1	AUGUSTUS	exon	119804108	119804292	.	+	.	ID=g4839.t1.exon4;Parent=g4839.t1;
OY101440.1_Gymnocheta_viridis_genome_assembly,_chromosome:_1	AUGUSTUS	intron	119804293	119804352	1	+	.	ID=g4839.t1.intron4;Parent=g4839.t1;
OY101440.1_Gymnocheta_viridis_genome_assembly,_chromosome:_1	AUGUSTUS	CDS	119804353	119804480	1	+	2	ID=g4839.t1.CDS5;Parent=g4839.t1;
OY101440.1_Gymnocheta_viridis_genome_assembly,_chromosome:_1	AUGUSTUS	exon	119804353	119804480	.	+	.	ID=g4839.t1.exon5;Parent=g4839.t1;
OY101440.1_Gymnocheta_viridis_genome_assembly,_chromosome:_1	AUGUSTUS	intron	119804481	119804540	1	+	.	ID=g4839.t1.intron5;Parent=g4839.t1;
OY101440.1_Gymnocheta_viridis_genome_assembly,_chromosome:_1	AUGUSTUS	CDS	119804541	119804996	1	+	0	ID=g4839.t1.CDS6;Parent=g4839.t1;
OY101440.1_Gymnocheta_viridis_genome_assembly,_chromosome:_1	AUGUSTUS	exon	119804541	119804996	.	+	.	ID=g4839.t1.exon6;Parent=g4839.t1;
OY101440.1_Gymnocheta_viridis_genome_assembly,_chromosome:_1	AUGUSTUS	intron	119804997	119805069	1	+	.	ID=g4839.t1.intron6;Parent=g4839.t1;
OY101440.1_Gymnocheta_viridis_genome_assembly,_chromosome:_1	AUGUSTUS	CDS	119805070	119805123	1	+	0	ID=g4839.t1.CDS7;Parent=g4839.t1;
OY101440.1_Gymnocheta_viridis_genome_assembly,_chromosome:_1	AUGUSTUS	exon	119805070	119805123	.	+	.	ID=g4839.t1.exon7;Parent=g4839.t1;
OY101440.1_Gymnocheta_viridis_genome_assembly,_chromosome:_1	AUGUSTUS	intron	119805124	119805379	1	+	.	ID=g4839.t1.intron7;Parent=g4839.t1;
OY101440.1_Gymnocheta_viridis_genome_assembly,_chromosome:_1	AUGUSTUS	CDS	119805380	119805545	1	+	0	ID=g4839.t1.CDS8;Parent=g4839.t1;
OY101440.1_Gymnocheta_viridis_genome_assembly,_chromosome:_1	AUGUSTUS	exon	119805380	119805545	.	+	.	ID=g4839.t1.exon8;Parent=g4839.t1;
OY101440.1_Gymnocheta_viridis_genome_assembly,_chromosome:_1	AUGUSTUS	intron	119805546	119805614	1	+	.	ID=g4839.t1.intron8;Parent=g4839.t1;
OY101440.1_Gymnocheta_viridis_genome_assembly,_chromosome:_1	AUGUSTUS	CDS	119805615	119805673	1	+	2	ID=g4839.t1.CDS9;Parent=g4839.t1;
OY101440.1_Gymnocheta_viridis_genome_assembly,_chromosome:_1	AUGUSTUS	exon	119805615	119805673	.	+	.	ID=g4839.t1.exon9;Parent=g4839.t1;
OY101440.1_Gymnocheta_viridis_genome_assembly,_chromosome:_1	AUGUSTUS	stop_codon	119805671	119805673	.	+	0	ID=g4839.t1.stop1;Parent=g4839.t1;
OY101440.1_Gymnocheta_viridis_genome_assembly,_chromosome:_1	AUGUSTUS	gene	119809772	119846404	.	-	.	ID=g4840;
OY101440.1_Gymnocheta_viridis_genome_assembly,_chromosome:_1	AUGUSTUS	mRNA	119809772	119846404	0.77	-	.	ID=g4840.t1;Parent=g4840;
OY101440.1_Gymnocheta_viridis_genome_assembly,_chromosome:_1	AUGUSTUS	stop_codon	119809772	119809774	.	-	0	ID=g4840.t1.stop1;Parent=g4840.t1;
OY101440.1_Gymnocheta_viridis_genome_assembly,_chromosome:_1	AUGUSTUS	CDS	119809772	119809993	0.77	-	0	ID=g4840.t1.CDS1;Parent=g4840.t1;
OY101440.1_Gymnocheta_viridis_genome_assembly,_chromosome:_1	AUGUSTUS	exon	119809772	119809993	.	-	.	ID=g4840.t1.exon1;Parent=g4840.t1;
OY101440.1_Gymnocheta_viridis_genome_assembly,_chromosome:_1	AUGUSTUS	intron	119809994	119817508	0.77	-	.	ID=g4840.t1.intron1;Parent=g4840.t1;
OY101440.1_Gymnocheta_viridis_genome_assembly,_chromosome:_1	AUGUSTUS	CDS	119817509	119817584	0.77	-	1	ID=g4840.t1.CDS2;Parent=g4840.t1;
OY101440.1_Gymnocheta_viridis_genome_assembly,_chromosome:_1	AUGUSTUS	exon	119817509	119817584	.	-	.	ID=g4840.t1.exon2;Parent=g4840.t1;
OY101440.1_Gymnocheta_viridis_genome_assembly,_chromosome:_1	AUGUSTUS	intron	119817585	119817649	0.87	-	.	ID=g4840.t1.intron2;Parent=g4840.t1;
OY101440.1_Gymnocheta_viridis_genome_assembly,_chromosome:_1	AUGUSTUS	CDS	119817650	119817870	0.87	-	0	ID=g4840.t1.CDS3;Parent=g4840.t1;
OY101440.1_Gymnocheta_viridis_genome_assembly,_chromosome:_1	AUGUSTUS	exon	119817650	119817870	.	-	.	ID=g4840.t1.exon3;Parent=g4840.t1;
OY101440.1_Gymnocheta_viridis_genome_assembly,_chromosome:_1	AUGUSTUS	intron	119817871	119828279	1	-	.	ID=g4840.t1.intron3;Parent=g4840.t1;
OY101440.1_Gymnocheta_viridis_genome_assembly,_chromosome:_1	AUGUSTUS	CDS	119828280	119828381	1	-	0	ID=g4840.t1.CDS4;Parent=g4840.t1;
OY101440.1_Gymnocheta_viridis_genome_assembly,_chromosome:_1	AUGUSTUS	exon	119828280	119828381	.	-	.	ID=g4840.t1.exon4;Parent=g4840.t1;
OY101440.1_Gymnocheta_viridis_genome_assembly,_chromosome:_1	AUGUSTUS	intron	119828382	119846317	1	-	.	ID=g4840.t1.intron4;Parent=g4840.t1;
OY101440.1_Gymnocheta_viridis_genome_assembly,_chromosome:_1	AUGUSTUS	CDS	119846318	119846404	1	-	0	ID=g4840.t1.CDS5;Parent=g4840.t1;
OY101440.1_Gymnocheta_viridis_genome_assembly,_chromosome:_1	AUGUSTUS	exon	119846318	119846404	.	-	.	ID=g4840.t1.exon5;Parent=g4840.t1;
OY101440.1_Gymnocheta_viridis_genome_assembly,_chromosome:_1	AUGUSTUS	start_codon	119846402	119846404	.	-	0	ID=g4840.t1.start1;Parent=g4840.t1;
OY101440.1_Gymnocheta_viridis_genome_assembly,_chromosome:_1	AUGUSTUS	gene	119878790	119880423	.	+	.	ID=g4841;
OY101440.1_Gymnocheta_viridis_genome_assembly,_chromosome:_1	AUGUSTUS	mRNA	119878790	119880423	0.78	+	.	ID=g4841.t1;Parent=g4841;
OY101440.1_Gymnocheta_viridis_genome_assembly,_chromosome:_1	AUGUSTUS	start_codon	119878790	119878792	.	+	0	ID=g4841.t1.start1;Parent=g4841.t1;
OY101440.1_Gymnocheta_viridis_genome_assembly,_chromosome:_1	AUGUSTUS	CDS	119878790	119879002	1	+	0	ID=g4841.t1.CDS1;Parent=g4841.t1;
OY101440.1_Gymnocheta_viridis_genome_assembly,_chromosome:_1	AUGUSTUS	exon	119878790	119879002	.	+	.	ID=g4841.t1.exon1;Parent=g4841.t1;
OY101440.1_Gymnocheta_viridis_genome_assembly,_chromosome:_1	AUGUSTUS	intron	119879003	119880366	0.78	+	.	ID=g4841.t1.intron1;Parent=g4841.t1;
OY101440.1_Gymnocheta_viridis_genome_assembly,_chromosome:_1	AUGUSTUS	CDS	119880367	119880423	0.78	+	0	ID=g4841.t1.CDS2;Parent=g4841.t1;
OY101440.1_Gymnocheta_viridis_genome_assembly,_chromosome:_1	AUGUSTUS	exon	119880367	119880423	.	+	.	ID=g4841.t1.exon2;Parent=g4841.t1;
OY101440.1_Gymnocheta_viridis_genome_assembly,_chromosome:_1	AUGUSTUS	stop_codon	119880421	119880423	.	+	0	ID=g4841.t1.stop1;Parent=g4841.t1;
OY101440.1_Gymnocheta_viridis_genome_assembly,_chromosome:_1	AUGUSTUS	gene	120038797	120043856	.	+	.	ID=g4842;
OY101440.1_Gymnocheta_viridis_genome_assembly,_chromosome:_1	AUGUSTUS	mRNA	120038797	120041162	1	+	.	ID=g4842.t1;Parent=g4842;
OY101440.1_Gymnocheta_viridis_genome_assembly,_chromosome:_1	AUGUSTUS	start_codon	120038797	120038799	.	+	0	ID=g4842.t1.start1;Parent=g4842.t1;
OY101440.1_Gymnocheta_viridis_genome_assembly,_chromosome:_1	AUGUSTUS	CDS	120038797	120038934	1	+	0	ID=g4842.t1.CDS1;Parent=g4842.t1;
OY101440.1_Gymnocheta_viridis_genome_assembly,_chromosome:_1	AUGUSTUS	exon	120038797	120038934	.	+	.	ID=g4842.t1.exon1;Parent=g4842.t1;
OY101440.1_Gymnocheta_viridis_genome_assembly,_chromosome:_1	AUGUSTUS	intron	120038935	120039017	1	+	.	ID=g4842.t1.intron1;Parent=g4842.t1;
OY101440.1_Gymnocheta_viridis_genome_assembly,_chromosome:_1	AUGUSTUS	CDS	120039018	120039170	1	+	0	ID=g4842.t1.CDS2;Parent=g4842.t1;
OY101440.1_Gymnocheta_viridis_genome_assembly,_chromosome:_1	AUGUSTUS	exon	120039018	120039170	.	+	.	ID=g4842.t1.exon2;Parent=g4842.t1;
OY101440.1_Gymnocheta_viridis_genome_assembly,_chromosome:_1	AUGUSTUS	intron	120039171	120039304	1	+	.	ID=g4842.t1.intron2;Parent=g4842.t1;
OY101440.1_Gymnocheta_viridis_genome_assembly,_chromosome:_1	AUGUSTUS	CDS	120039305	120039817	1	+	0	ID=g4842.t1.CDS3;Parent=g4842.t1;
OY101440.1_Gymnocheta_viridis_genome_assembly,_chromosome:_1	AUGUSTUS	exon	120039305	120039817	.	+	.	ID=g4842.t1.exon3;Parent=g4842.t1;
OY101440.1_Gymnocheta_viridis_genome_assembly,_chromosome:_1	AUGUSTUS	intron	120039818	120039902	1	+	.	ID=g4842.t1.intron3;Parent=g4842.t1;
OY101440.1_Gymnocheta_viridis_genome_assembly,_chromosome:_1	AUGUSTUS	CDS	120039903	120040154	1	+	0	ID=g4842.t1.CDS4;Parent=g4842.t1;
OY101440.1_Gymnocheta_viridis_genome_assembly,_chromosome:_1	AUGUSTUS	exon	120039903	120040154	.	+	.	ID=g4842.t1.exon4;Parent=g4842.t1;
OY101440.1_Gymnocheta_viridis_genome_assembly,_chromosome:_1	AUGUSTUS	intron	120040155	120040213	1	+	.	ID=g4842.t1.intron4;Parent=g4842.t1;
OY101440.1_Gymnocheta_viridis_genome_assembly,_chromosome:_1	AUGUSTUS	CDS	120040214	120040361	1	+	0	ID=g4842.t1.CDS5;Parent=g4842.t1;
OY101440.1_Gymnocheta_viridis_genome_assembly,_chromosome:_1	AUGUSTUS	exon	120040214	120040361	.	+	.	ID=g4842.t1.exon5;Parent=g4842.t1;
OY101440.1_Gymnocheta_viridis_genome_assembly,_chromosome:_1	AUGUSTUS	intron	120040362	120040599	1	+	.	ID=g4842.t1.intron5;Parent=g4842.t1;
OY101440.1_Gymnocheta_viridis_genome_assembly,_chromosome:_1	AUGUSTUS	CDS	120040600	120041162	1	+	2	ID=g4842.t1.CDS6;Parent=g4842.t1;
OY101440.1_Gymnocheta_viridis_genome_assembly,_chromosome:_1	AUGUSTUS	exon	120040600	120041162	.	+	.	ID=g4842.t1.exon6;Parent=g4842.t1;
OY101440.1_Gymnocheta_viridis_genome_assembly,_chromosome:_1	AUGUSTUS	stop_codon	120041160	120041162	.	+	0	ID=g4842.t1.stop1;Parent=g4842.t1;
OY101440.1_Gymnocheta_viridis_genome_assembly,_chromosome:_1	AUGUSTUS	mRNA	120038797	120043856	1	+	.	ID=g4842.t2;Parent=g4842;
OY101440.1_Gymnocheta_viridis_genome_assembly,_chromosome:_1	AUGUSTUS	start_codon	120038797	120038799	.	+	0	ID=g4842.t2.start1;Parent=g4842.t2;
OY101440.1_Gymnocheta_viridis_genome_assembly,_chromosome:_1	AUGUSTUS	CDS	120038797	120038934	1	+	0	ID=g4842.t2.CDS1;Parent=g4842.t2;
OY101440.1_Gymnocheta_viridis_genome_assembly,_chromosome:_1	AUGUSTUS	exon	120038797	120038934	.	+	.	ID=g4842.t2.exon1;Parent=g4842.t2;
OY101440.1_Gymnocheta_viridis_genome_assembly,_chromosome:_1	AUGUSTUS	intron	120038935	120039017	1	+	.	ID=g4842.t2.intron1;Parent=g4842.t2;
OY101440.1_Gymnocheta_viridis_genome_assembly,_chromosome:_1	AUGUSTUS	CDS	120039018	120039170	1	+	0	ID=g4842.t2.CDS2;Parent=g4842.t2;
OY101440.1_Gymnocheta_viridis_genome_assembly,_chromosome:_1	AUGUSTUS	exon	120039018	120039170	.	+	.	ID=g4842.t2.exon2;Parent=g4842.t2;
OY101440.1_Gymnocheta_viridis_genome_assembly,_chromosome:_1	AUGUSTUS	intron	120039171	120039304	1	+	.	ID=g4842.t2.intron2;Parent=g4842.t2;
OY101440.1_Gymnocheta_viridis_genome_assembly,_chromosome:_1	AUGUSTUS	CDS	120039305	120039817	1	+	0	ID=g4842.t2.CDS3;Parent=g4842.t2;
OY101440.1_Gymnocheta_viridis_genome_assembly,_chromosome:_1	AUGUSTUS	exon	120039305	120039817	.	+	.	ID=g4842.t2.exon3;Parent=g4842.t2;
OY101440.1_Gymnocheta_viridis_genome_assembly,_chromosome:_1	AUGUSTUS	intron	120039818	120039902	1	+	.	ID=g4842.t2.intron3;Parent=g4842.t2;
OY101440.1_Gymnocheta_viridis_genome_assembly,_chromosome:_1	AUGUSTUS	CDS	120039903	120040154	1	+	0	ID=g4842.t2.CDS4;Parent=g4842.t2;
OY101440.1_Gymnocheta_viridis_genome_assembly,_chromosome:_1	AUGUSTUS	exon	120039903	120040154	.	+	.	ID=g4842.t2.exon4;Parent=g4842.t2;
OY101440.1_Gymnocheta_viridis_genome_assembly,_chromosome:_1	AUGUSTUS	intron	120040155	120040213	1	+	.	ID=g4842.t2.intron4;Parent=g4842.t2;
OY101440.1_Gymnocheta_viridis_genome_assembly,_chromosome:_1	AUGUSTUS	CDS	120040214	120040361	1	+	0	ID=g4842.t2.CDS5;Parent=g4842.t2;
OY101440.1_Gymnocheta_viridis_genome_assembly,_chromosome:_1	AUGUSTUS	exon	120040214	120040361	.	+	.	ID=g4842.t2.exon5;Parent=g4842.t2;
OY101440.1_Gymnocheta_viridis_genome_assembly,_chromosome:_1	AUGUSTUS	intron	120040362	120043419	1	+	.	ID=g4842.t2.intron5;Parent=g4842.t2;
OY101440.1_Gymnocheta_viridis_genome_assembly,_chromosome:_1	AUGUSTUS	CDS	120043420	120043856	1	+	2	ID=g4842.t2.CDS6;Parent=g4842.t2;
OY101440.1_Gymnocheta_viridis_genome_assembly,_chromosome:_1	AUGUSTUS	exon	120043420	120043856	.	+	.	ID=g4842.t2.exon6;Parent=g4842.t2;
OY101440.1_Gymnocheta_viridis_genome_assembly,_chromosome:_1	AUGUSTUS	stop_codon	120043854	120043856	.	+	0	ID=g4842.t2.stop1;Parent=g4842.t2;
OY101440.1_Gymnocheta_viridis_genome_assembly,_chromosome:_1	AUGUSTUS	gene	120066659	120072069	.	+	.	ID=g4843;
OY101440.1_Gymnocheta_viridis_genome_assembly,_chromosome:_1	AUGUSTUS	mRNA	120066659	120072069	1	+	.	ID=g4843.t1;Parent=g4843;
OY101440.1_Gymnocheta_viridis_genome_assembly,_chromosome:_1	AUGUSTUS	start_codon	120066659	120066661	.	+	0	ID=g4843.t1.start1;Parent=g4843.t1;
OY101440.1_Gymnocheta_viridis_genome_assembly,_chromosome:_1	AUGUSTUS	CDS	120066659	120067009	1	+	0	ID=g4843.t1.CDS1;Parent=g4843.t1;
OY101440.1_Gymnocheta_viridis_genome_assembly,_chromosome:_1	AUGUSTUS	exon	120066659	120067009	.	+	.	ID=g4843.t1.exon1;Parent=g4843.t1;
OY101440.1_Gymnocheta_viridis_genome_assembly,_chromosome:_1	AUGUSTUS	intron	120067010	120070220	1	+	.	ID=g4843.t1.intron1;Parent=g4843.t1;
OY101440.1_Gymnocheta_viridis_genome_assembly,_chromosome:_1	AUGUSTUS	CDS	120070221	120071007	1	+	0	ID=g4843.t1.CDS2;Parent=g4843.t1;
OY101440.1_Gymnocheta_viridis_genome_assembly,_chromosome:_1	AUGUSTUS	exon	120070221	120071007	.	+	.	ID=g4843.t1.exon2;Parent=g4843.t1;
OY101440.1_Gymnocheta_viridis_genome_assembly,_chromosome:_1	AUGUSTUS	intron	120071008	120071079	1	+	.	ID=g4843.t1.intron2;Parent=g4843.t1;
OY101440.1_Gymnocheta_viridis_genome_assembly,_chromosome:_1	AUGUSTUS	CDS	120071080	120071382	1	+	2	ID=g4843.t1.CDS3;Parent=g4843.t1;
OY101440.1_Gymnocheta_viridis_genome_assembly,_chromosome:_1	AUGUSTUS	exon	120071080	120071382	.	+	.	ID=g4843.t1.exon3;Parent=g4843.t1;
OY101440.1_Gymnocheta_viridis_genome_assembly,_chromosome:_1	AUGUSTUS	intron	120071383	120071441	1	+	.	ID=g4843.t1.intron3;Parent=g4843.t1;
OY101440.1_Gymnocheta_viridis_genome_assembly,_chromosome:_1	AUGUSTUS	CDS	120071442	120071587	1	+	2	ID=g4843.t1.CDS4;Parent=g4843.t1;
OY101440.1_Gymnocheta_viridis_genome_assembly,_chromosome:_1	AUGUSTUS	exon	120071442	120071587	.	+	.	ID=g4843.t1.exon4;Parent=g4843.t1;
OY101440.1_Gymnocheta_viridis_genome_assembly,_chromosome:_1	AUGUSTUS	intron	120071588	120071643	1	+	.	ID=g4843.t1.intron4;Parent=g4843.t1;
OY101440.1_Gymnocheta_viridis_genome_assembly,_chromosome:_1	AUGUSTUS	CDS	120071644	120072069	1	+	0	ID=g4843.t1.CDS5;Parent=g4843.t1;
OY101440.1_Gymnocheta_viridis_genome_assembly,_chromosome:_1	AUGUSTUS	exon	120071644	120072069	.	+	.	ID=g4843.t1.exon5;Parent=g4843.t1;
OY101440.1_Gymnocheta_viridis_genome_assembly,_chromosome:_1	AUGUSTUS	stop_codon	120072067	120072069	.	+	0	ID=g4843.t1.stop1;Parent=g4843.t1;
OY101440.1_Gymnocheta_viridis_genome_assembly,_chromosome:_1	AUGUSTUS	gene	120073950	120076423	.	+	.	ID=g4844;
OY101440.1_Gymnocheta_viridis_genome_assembly,_chromosome:_1	AUGUSTUS	mRNA	120073950	120076423	0.57	+	.	ID=g4844.t1;Parent=g4844;
OY101440.1_Gymnocheta_viridis_genome_assembly,_chromosome:_1	AUGUSTUS	start_codon	120073950	120073952	.	+	0	ID=g4844.t1.start1;Parent=g4844.t1;
OY101440.1_Gymnocheta_viridis_genome_assembly,_chromosome:_1	AUGUSTUS	CDS	120073950	120073961	0.57	+	0	ID=g4844.t1.CDS1;Parent=g4844.t1;
OY101440.1_Gymnocheta_viridis_genome_assembly,_chromosome:_1	AUGUSTUS	exon	120073950	120073961	.	+	.	ID=g4844.t1.exon1;Parent=g4844.t1;
OY101440.1_Gymnocheta_viridis_genome_assembly,_chromosome:_1	AUGUSTUS	intron	120073962	120074574	0.57	+	.	ID=g4844.t1.intron1;Parent=g4844.t1;
OY101440.1_Gymnocheta_viridis_genome_assembly,_chromosome:_1	AUGUSTUS	CDS	120074575	120075361	0.88	+	0	ID=g4844.t1.CDS2;Parent=g4844.t1;
OY101440.1_Gymnocheta_viridis_genome_assembly,_chromosome:_1	AUGUSTUS	exon	120074575	120075361	.	+	.	ID=g4844.t1.exon2;Parent=g4844.t1;
OY101440.1_Gymnocheta_viridis_genome_assembly,_chromosome:_1	AUGUSTUS	intron	120075362	120075433	1	+	.	ID=g4844.t1.intron2;Parent=g4844.t1;
OY101440.1_Gymnocheta_viridis_genome_assembly,_chromosome:_1	AUGUSTUS	CDS	120075434	120075736	1	+	2	ID=g4844.t1.CDS3;Parent=g4844.t1;
OY101440.1_Gymnocheta_viridis_genome_assembly,_chromosome:_1	AUGUSTUS	exon	120075434	120075736	.	+	.	ID=g4844.t1.exon3;Parent=g4844.t1;
OY101440.1_Gymnocheta_viridis_genome_assembly,_chromosome:_1	AUGUSTUS	intron	120075737	120075795	1	+	.	ID=g4844.t1.intron3;Parent=g4844.t1;
OY101440.1_Gymnocheta_viridis_genome_assembly,_chromosome:_1	AUGUSTUS	CDS	120075796	120075941	1	+	2	ID=g4844.t1.CDS4;Parent=g4844.t1;
OY101440.1_Gymnocheta_viridis_genome_assembly,_chromosome:_1	AUGUSTUS	exon	120075796	120075941	.	+	.	ID=g4844.t1.exon4;Parent=g4844.t1;
OY101440.1_Gymnocheta_viridis_genome_assembly,_chromosome:_1	AUGUSTUS	intron	120075942	120075997	1	+	.	ID=g4844.t1.intron4;Parent=g4844.t1;
OY101440.1_Gymnocheta_viridis_genome_assembly,_chromosome:_1	AUGUSTUS	CDS	120075998	120076423	1	+	0	ID=g4844.t1.CDS5;Parent=g4844.t1;
OY101440.1_Gymnocheta_viridis_genome_assembly,_chromosome:_1	AUGUSTUS	exon	120075998	120076423	.	+	.	ID=g4844.t1.exon5;Parent=g4844.t1;
OY101440.1_Gymnocheta_viridis_genome_assembly,_chromosome:_1	AUGUSTUS	stop_codon	120076421	120076423	.	+	0	ID=g4844.t1.stop1;Parent=g4844.t1;
OY101440.1_Gymnocheta_viridis_genome_assembly,_chromosome:_1	GeneMark.hmm3	mRNA	120074596	120076423	.	+	.	ID=g4844.t2;Parent=g4844;
OY101440.1_Gymnocheta_viridis_genome_assembly,_chromosome:_1	GeneMark.hmm3	start_codon	120074596	120074598	.	+	0	ID=g4844.t2.start1;Parent=g4844.t2;
OY101440.1_Gymnocheta_viridis_genome_assembly,_chromosome:_1	GeneMark.hmm3	CDS	120074596	120075361	.	+	0	ID=g4844.t2.CDS1;Parent=g4844.t2;
OY101440.1_Gymnocheta_viridis_genome_assembly,_chromosome:_1	GeneMark.hmm3	exon	120074596	120075361	0	+	.	ID=g4844.t2.exon1;Parent=g4844.t2;
OY101440.1_Gymnocheta_viridis_genome_assembly,_chromosome:_1	GeneMark.hmm3	intron	120075362	120075433	.	+	2	ID=g4844.t2.intron1;Parent=g4844.t2;
OY101440.1_Gymnocheta_viridis_genome_assembly,_chromosome:_1	GeneMark.hmm3	CDS	120075434	120075736	.	+	2	ID=g4844.t2.CDS2;Parent=g4844.t2;
OY101440.1_Gymnocheta_viridis_genome_assembly,_chromosome:_1	GeneMark.hmm3	exon	120075434	120075736	0	+	.	ID=g4844.t2.exon2;Parent=g4844.t2;
OY101440.1_Gymnocheta_viridis_genome_assembly,_chromosome:_1	GeneMark.hmm3	intron	120075737	120075795	.	+	2	ID=g4844.t2.intron2;Parent=g4844.t2;
OY101440.1_Gymnocheta_viridis_genome_assembly,_chromosome:_1	GeneMark.hmm3	CDS	120075796	120075941	.	+	2	ID=g4844.t2.CDS3;Parent=g4844.t2;
OY101440.1_Gymnocheta_viridis_genome_assembly,_chromosome:_1	GeneMark.hmm3	exon	120075796	120075941	0	+	.	ID=g4844.t2.exon3;Parent=g4844.t2;
OY101440.1_Gymnocheta_viridis_genome_assembly,_chromosome:_1	GeneMark.hmm3	intron	120075942	120075997	.	+	0	ID=g4844.t2.intron3;Parent=g4844.t2;
OY101440.1_Gymnocheta_viridis_genome_assembly,_chromosome:_1	GeneMark.hmm3	CDS	120075998	120076423	.	+	0	ID=g4844.t2.CDS4;Parent=g4844.t2;
OY101440.1_Gymnocheta_viridis_genome_assembly,_chromosome:_1	GeneMark.hmm3	exon	120075998	120076423	0	+	.	ID=g4844.t2.exon4;Parent=g4844.t2;
OY101440.1_Gymnocheta_viridis_genome_assembly,_chromosome:_1	GeneMark.hmm3	stop_codon	120076421	120076423	.	+	0	ID=g4844.t2.stop1;Parent=g4844.t2;
OY101440.1_Gymnocheta_viridis_genome_assembly,_chromosome:_1	AUGUSTUS	gene	120081583	120085546	.	+	.	ID=g4845;
OY101440.1_Gymnocheta_viridis_genome_assembly,_chromosome:_1	AUGUSTUS	mRNA	120081583	120085546	1	+	.	ID=g4845.t1;Parent=g4845;
OY101440.1_Gymnocheta_viridis_genome_assembly,_chromosome:_1	AUGUSTUS	start_codon	120081583	120081585	.	+	0	ID=g4845.t1.start1;Parent=g4845.t1;
OY101440.1_Gymnocheta_viridis_genome_assembly,_chromosome:_1	AUGUSTUS	CDS	120081583	120081915	1	+	0	ID=g4845.t1.CDS1;Parent=g4845.t1;
OY101440.1_Gymnocheta_viridis_genome_assembly,_chromosome:_1	AUGUSTUS	exon	120081583	120081915	.	+	.	ID=g4845.t1.exon1;Parent=g4845.t1;
OY101440.1_Gymnocheta_viridis_genome_assembly,_chromosome:_1	AUGUSTUS	intron	120081916	120081972	1	+	.	ID=g4845.t1.intron1;Parent=g4845.t1;
OY101440.1_Gymnocheta_viridis_genome_assembly,_chromosome:_1	AUGUSTUS	CDS	120081973	120082753	1	+	0	ID=g4845.t1.CDS2;Parent=g4845.t1;
OY101440.1_Gymnocheta_viridis_genome_assembly,_chromosome:_1	AUGUSTUS	exon	120081973	120082753	.	+	.	ID=g4845.t1.exon2;Parent=g4845.t1;
OY101440.1_Gymnocheta_viridis_genome_assembly,_chromosome:_1	AUGUSTUS	intron	120082754	120084618	1	+	.	ID=g4845.t1.intron2;Parent=g4845.t1;
OY101440.1_Gymnocheta_viridis_genome_assembly,_chromosome:_1	AUGUSTUS	CDS	120084619	120084921	1	+	2	ID=g4845.t1.CDS3;Parent=g4845.t1;
OY101440.1_Gymnocheta_viridis_genome_assembly,_chromosome:_1	AUGUSTUS	exon	120084619	120084921	.	+	.	ID=g4845.t1.exon3;Parent=g4845.t1;
OY101440.1_Gymnocheta_viridis_genome_assembly,_chromosome:_1	AUGUSTUS	intron	120084922	120084977	1	+	.	ID=g4845.t1.intron3;Parent=g4845.t1;
OY101440.1_Gymnocheta_viridis_genome_assembly,_chromosome:_1	AUGUSTUS	CDS	120084978	120085123	1	+	2	ID=g4845.t1.CDS4;Parent=g4845.t1;
OY101440.1_Gymnocheta_viridis_genome_assembly,_chromosome:_1	AUGUSTUS	exon	120084978	120085123	.	+	.	ID=g4845.t1.exon4;Parent=g4845.t1;
OY101440.1_Gymnocheta_viridis_genome_assembly,_chromosome:_1	AUGUSTUS	intron	120085124	120085183	1	+	.	ID=g4845.t1.intron4;Parent=g4845.t1;
OY101440.1_Gymnocheta_viridis_genome_assembly,_chromosome:_1	AUGUSTUS	CDS	120085184	120085546	1	+	0	ID=g4845.t1.CDS5;Parent=g4845.t1;
OY101440.1_Gymnocheta_viridis_genome_assembly,_chromosome:_1	AUGUSTUS	exon	120085184	120085546	.	+	.	ID=g4845.t1.exon5;Parent=g4845.t1;
OY101440.1_Gymnocheta_viridis_genome_assembly,_chromosome:_1	AUGUSTUS	stop_codon	120085544	120085546	.	+	0	ID=g4845.t1.stop1;Parent=g4845.t1;
OY101440.1_Gymnocheta_viridis_genome_assembly,_chromosome:_1	AUGUSTUS	gene	120086967	120091345	.	-	.	ID=g4846;
OY101440.1_Gymnocheta_viridis_genome_assembly,_chromosome:_1	AUGUSTUS	mRNA	120086967	120091345	1	-	.	ID=g4846.t1;Parent=g4846;
OY101440.1_Gymnocheta_viridis_genome_assembly,_chromosome:_1	AUGUSTUS	stop_codon	120086967	120086969	.	-	0	ID=g4846.t1.stop1;Parent=g4846.t1;
OY101440.1_Gymnocheta_viridis_genome_assembly,_chromosome:_1	AUGUSTUS	CDS	120086967	120087311	1	-	0	ID=g4846.t1.CDS1;Parent=g4846.t1;
OY101440.1_Gymnocheta_viridis_genome_assembly,_chromosome:_1	AUGUSTUS	exon	120086967	120087311	.	-	.	ID=g4846.t1.exon1;Parent=g4846.t1;
OY101440.1_Gymnocheta_viridis_genome_assembly,_chromosome:_1	AUGUSTUS	intron	120087312	120087372	1	-	.	ID=g4846.t1.intron1;Parent=g4846.t1;
OY101440.1_Gymnocheta_viridis_genome_assembly,_chromosome:_1	AUGUSTUS	CDS	120087373	120087518	1	-	2	ID=g4846.t1.CDS2;Parent=g4846.t1;
OY101440.1_Gymnocheta_viridis_genome_assembly,_chromosome:_1	AUGUSTUS	exon	120087373	120087518	.	-	.	ID=g4846.t1.exon2;Parent=g4846.t1;
OY101440.1_Gymnocheta_viridis_genome_assembly,_chromosome:_1	AUGUSTUS	intron	120087519	120087595	1	-	.	ID=g4846.t1.intron2;Parent=g4846.t1;
OY101440.1_Gymnocheta_viridis_genome_assembly,_chromosome:_1	AUGUSTUS	CDS	120087596	120087898	1	-	2	ID=g4846.t1.CDS3;Parent=g4846.t1;
OY101440.1_Gymnocheta_viridis_genome_assembly,_chromosome:_1	AUGUSTUS	exon	120087596	120087898	.	-	.	ID=g4846.t1.exon3;Parent=g4846.t1;
OY101440.1_Gymnocheta_viridis_genome_assembly,_chromosome:_1	AUGUSTUS	intron	120087899	120087964	1	-	.	ID=g4846.t1.intron3;Parent=g4846.t1;
OY101440.1_Gymnocheta_viridis_genome_assembly,_chromosome:_1	AUGUSTUS	CDS	120087965	120088689	1	-	1	ID=g4846.t1.CDS4;Parent=g4846.t1;
OY101440.1_Gymnocheta_viridis_genome_assembly,_chromosome:_1	AUGUSTUS	exon	120087965	120088689	.	-	.	ID=g4846.t1.exon4;Parent=g4846.t1;
OY101440.1_Gymnocheta_viridis_genome_assembly,_chromosome:_1	AUGUSTUS	intron	120088690	120088761	1	-	.	ID=g4846.t1.intron4;Parent=g4846.t1;
OY101440.1_Gymnocheta_viridis_genome_assembly,_chromosome:_1	AUGUSTUS	CDS	120088762	120088817	1	-	0	ID=g4846.t1.CDS5;Parent=g4846.t1;
OY101440.1_Gymnocheta_viridis_genome_assembly,_chromosome:_1	AUGUSTUS	exon	120088762	120088817	.	-	.	ID=g4846.t1.exon5;Parent=g4846.t1;
OY101440.1_Gymnocheta_viridis_genome_assembly,_chromosome:_1	AUGUSTUS	intron	120088818	120091000	1	-	.	ID=g4846.t1.intron5;Parent=g4846.t1;
OY101440.1_Gymnocheta_viridis_genome_assembly,_chromosome:_1	AUGUSTUS	CDS	120091001	120091345	1	-	0	ID=g4846.t1.CDS6;Parent=g4846.t1;
OY101440.1_Gymnocheta_viridis_genome_assembly,_chromosome:_1	AUGUSTUS	exon	120091001	120091345	.	-	.	ID=g4846.t1.exon6;Parent=g4846.t1;
OY101440.1_Gymnocheta_viridis_genome_assembly,_chromosome:_1	AUGUSTUS	start_codon	120091343	120091345	.	-	0	ID=g4846.t1.start1;Parent=g4846.t1;
OY101440.1_Gymnocheta_viridis_genome_assembly,_chromosome:_1	AUGUSTUS	gene	120130311	120137017	.	-	.	ID=g4847;
OY101440.1_Gymnocheta_viridis_genome_assembly,_chromosome:_1	AUGUSTUS	mRNA	120130311	120137017	1	-	.	ID=g4847.t1;Parent=g4847;
OY101440.1_Gymnocheta_viridis_genome_assembly,_chromosome:_1	AUGUSTUS	stop_codon	120130311	120130313	.	-	0	ID=g4847.t1.stop1;Parent=g4847.t1;
OY101440.1_Gymnocheta_viridis_genome_assembly,_chromosome:_1	AUGUSTUS	CDS	120130311	120130469	1	-	0	ID=g4847.t1.CDS1;Parent=g4847.t1;
OY101440.1_Gymnocheta_viridis_genome_assembly,_chromosome:_1	AUGUSTUS	exon	120130311	120130469	.	-	.	ID=g4847.t1.exon1;Parent=g4847.t1;
OY101440.1_Gymnocheta_viridis_genome_assembly,_chromosome:_1	AUGUSTUS	intron	120130470	120130525	1	-	.	ID=g4847.t1.intron1;Parent=g4847.t1;
OY101440.1_Gymnocheta_viridis_genome_assembly,_chromosome:_1	AUGUSTUS	CDS	120130526	120130672	1	-	0	ID=g4847.t1.CDS2;Parent=g4847.t1;
OY101440.1_Gymnocheta_viridis_genome_assembly,_chromosome:_1	AUGUSTUS	exon	120130526	120130672	.	-	.	ID=g4847.t1.exon2;Parent=g4847.t1;
OY101440.1_Gymnocheta_viridis_genome_assembly,_chromosome:_1	AUGUSTUS	intron	120130673	120130743	1	-	.	ID=g4847.t1.intron2;Parent=g4847.t1;
OY101440.1_Gymnocheta_viridis_genome_assembly,_chromosome:_1	AUGUSTUS	CDS	120130744	120130852	1	-	1	ID=g4847.t1.CDS3;Parent=g4847.t1;
OY101440.1_Gymnocheta_viridis_genome_assembly,_chromosome:_1	AUGUSTUS	exon	120130744	120130852	.	-	.	ID=g4847.t1.exon3;Parent=g4847.t1;
OY101440.1_Gymnocheta_viridis_genome_assembly,_chromosome:_1	AUGUSTUS	intron	120130853	120130997	1	-	.	ID=g4847.t1.intron3;Parent=g4847.t1;
OY101440.1_Gymnocheta_viridis_genome_assembly,_chromosome:_1	AUGUSTUS	CDS	120130998	120131051	1	-	1	ID=g4847.t1.CDS4;Parent=g4847.t1;
OY101440.1_Gymnocheta_viridis_genome_assembly,_chromosome:_1	AUGUSTUS	exon	120130998	120131051	.	-	.	ID=g4847.t1.exon4;Parent=g4847.t1;
OY101440.1_Gymnocheta_viridis_genome_assembly,_chromosome:_1	AUGUSTUS	intron	120131052	120136235	1	-	.	ID=g4847.t1.intron4;Parent=g4847.t1;
OY101440.1_Gymnocheta_viridis_genome_assembly,_chromosome:_1	AUGUSTUS	CDS	120136236	120136402	1	-	0	ID=g4847.t1.CDS5;Parent=g4847.t1;
OY101440.1_Gymnocheta_viridis_genome_assembly,_chromosome:_1	AUGUSTUS	exon	120136236	120136402	.	-	.	ID=g4847.t1.exon5;Parent=g4847.t1;
OY101440.1_Gymnocheta_viridis_genome_assembly,_chromosome:_1	AUGUSTUS	intron	120136403	120136461	1	-	.	ID=g4847.t1.intron5;Parent=g4847.t1;
OY101440.1_Gymnocheta_viridis_genome_assembly,_chromosome:_1	AUGUSTUS	CDS	120136462	120136750	1	-	1	ID=g4847.t1.CDS6;Parent=g4847.t1;
OY101440.1_Gymnocheta_viridis_genome_assembly,_chromosome:_1	AUGUSTUS	exon	120136462	120136750	.	-	.	ID=g4847.t1.exon6;Parent=g4847.t1;
OY101440.1_Gymnocheta_viridis_genome_assembly,_chromosome:_1	AUGUSTUS	intron	120136751	120136820	1	-	.	ID=g4847.t1.intron6;Parent=g4847.t1;
OY101440.1_Gymnocheta_viridis_genome_assembly,_chromosome:_1	AUGUSTUS	CDS	120136821	120137017	1	-	0	ID=g4847.t1.CDS7;Parent=g4847.t1;
OY101440.1_Gymnocheta_viridis_genome_assembly,_chromosome:_1	AUGUSTUS	exon	120136821	120137017	.	-	.	ID=g4847.t1.exon7;Parent=g4847.t1;
OY101440.1_Gymnocheta_viridis_genome_assembly,_chromosome:_1	AUGUSTUS	start_codon	120137015	120137017	.	-	0	ID=g4847.t1.start1;Parent=g4847.t1;
OY101440.1_Gymnocheta_viridis_genome_assembly,_chromosome:_1	AUGUSTUS	gene	120145555	120149142	.	+	.	ID=g4848;
OY101440.1_Gymnocheta_viridis_genome_assembly,_chromosome:_1	AUGUSTUS	mRNA	120145555	120149142	1	+	.	ID=g4848.t1;Parent=g4848;
OY101440.1_Gymnocheta_viridis_genome_assembly,_chromosome:_1	AUGUSTUS	start_codon	120145555	120145557	.	+	0	ID=g4848.t1.start1;Parent=g4848.t1;
OY101440.1_Gymnocheta_viridis_genome_assembly,_chromosome:_1	AUGUSTUS	CDS	120145555	120145615	1	+	0	ID=g4848.t1.CDS1;Parent=g4848.t1;
OY101440.1_Gymnocheta_viridis_genome_assembly,_chromosome:_1	AUGUSTUS	exon	120145555	120145615	.	+	.	ID=g4848.t1.exon1;Parent=g4848.t1;
OY101440.1_Gymnocheta_viridis_genome_assembly,_chromosome:_1	AUGUSTUS	intron	120145616	120145689	1	+	.	ID=g4848.t1.intron1;Parent=g4848.t1;
OY101440.1_Gymnocheta_viridis_genome_assembly,_chromosome:_1	AUGUSTUS	CDS	120145690	120146258	1	+	2	ID=g4848.t1.CDS2;Parent=g4848.t1;
OY101440.1_Gymnocheta_viridis_genome_assembly,_chromosome:_1	AUGUSTUS	exon	120145690	120146258	.	+	.	ID=g4848.t1.exon2;Parent=g4848.t1;
OY101440.1_Gymnocheta_viridis_genome_assembly,_chromosome:_1	AUGUSTUS	intron	120146259	120146321	1	+	.	ID=g4848.t1.intron2;Parent=g4848.t1;
OY101440.1_Gymnocheta_viridis_genome_assembly,_chromosome:_1	AUGUSTUS	CDS	120146322	120146693	1	+	0	ID=g4848.t1.CDS3;Parent=g4848.t1;
OY101440.1_Gymnocheta_viridis_genome_assembly,_chromosome:_1	AUGUSTUS	exon	120146322	120146693	.	+	.	ID=g4848.t1.exon3;Parent=g4848.t1;
OY101440.1_Gymnocheta_viridis_genome_assembly,_chromosome:_1	AUGUSTUS	intron	120146694	120148198	1	+	.	ID=g4848.t1.intron3;Parent=g4848.t1;
OY101440.1_Gymnocheta_viridis_genome_assembly,_chromosome:_1	AUGUSTUS	CDS	120148199	120148514	1	+	0	ID=g4848.t1.CDS4;Parent=g4848.t1;
OY101440.1_Gymnocheta_viridis_genome_assembly,_chromosome:_1	AUGUSTUS	exon	120148199	120148514	.	+	.	ID=g4848.t1.exon4;Parent=g4848.t1;
OY101440.1_Gymnocheta_viridis_genome_assembly,_chromosome:_1	AUGUSTUS	intron	120148515	120148573	1	+	.	ID=g4848.t1.intron4;Parent=g4848.t1;
OY101440.1_Gymnocheta_viridis_genome_assembly,_chromosome:_1	AUGUSTUS	CDS	120148574	120149142	1	+	2	ID=g4848.t1.CDS5;Parent=g4848.t1;
OY101440.1_Gymnocheta_viridis_genome_assembly,_chromosome:_1	AUGUSTUS	exon	120148574	120149142	.	+	.	ID=g4848.t1.exon5;Parent=g4848.t1;
OY101440.1_Gymnocheta_viridis_genome_assembly,_chromosome:_1	AUGUSTUS	stop_codon	120149140	120149142	.	+	0	ID=g4848.t1.stop1;Parent=g4848.t1;
OY101440.1_Gymnocheta_viridis_genome_assembly,_chromosome:_1	AUGUSTUS	gene	120168880	120169332	.	+	.	ID=g4849;
OY101440.1_Gymnocheta_viridis_genome_assembly,_chromosome:_1	AUGUSTUS	mRNA	120168880	120169332	1	+	.	ID=g4849.t1;Parent=g4849;
OY101440.1_Gymnocheta_viridis_genome_assembly,_chromosome:_1	AUGUSTUS	start_codon	120168880	120168882	.	+	0	ID=g4849.t1.start1;Parent=g4849.t1;
OY101440.1_Gymnocheta_viridis_genome_assembly,_chromosome:_1	AUGUSTUS	CDS	120168880	120169332	1	+	0	ID=g4849.t1.CDS1;Parent=g4849.t1;
OY101440.1_Gymnocheta_viridis_genome_assembly,_chromosome:_1	AUGUSTUS	exon	120168880	120169332	.	+	.	ID=g4849.t1.exon1;Parent=g4849.t1;
OY101440.1_Gymnocheta_viridis_genome_assembly,_chromosome:_1	AUGUSTUS	stop_codon	120169330	120169332	.	+	0	ID=g4849.t1.stop1;Parent=g4849.t1;
OY101440.1_Gymnocheta_viridis_genome_assembly,_chromosome:_1	AUGUSTUS	gene	120465123	120472345	.	+	.	ID=g4850;
OY101440.1_Gymnocheta_viridis_genome_assembly,_chromosome:_1	AUGUSTUS	mRNA	120465123	120472345	1	+	.	ID=g4850.t1;Parent=g4850;
OY101440.1_Gymnocheta_viridis_genome_assembly,_chromosome:_1	AUGUSTUS	start_codon	120465123	120465125	.	+	0	ID=g4850.t1.start1;Parent=g4850.t1;
OY101440.1_Gymnocheta_viridis_genome_assembly,_chromosome:_1	AUGUSTUS	CDS	120465123	120465141	1	+	0	ID=g4850.t1.CDS1;Parent=g4850.t1;
OY101440.1_Gymnocheta_viridis_genome_assembly,_chromosome:_1	AUGUSTUS	exon	120465123	120465141	.	+	.	ID=g4850.t1.exon1;Parent=g4850.t1;
OY101440.1_Gymnocheta_viridis_genome_assembly,_chromosome:_1	AUGUSTUS	intron	120465142	120465776	1	+	.	ID=g4850.t1.intron1;Parent=g4850.t1;
OY101440.1_Gymnocheta_viridis_genome_assembly,_chromosome:_1	AUGUSTUS	CDS	120465777	120466963	1	+	2	ID=g4850.t1.CDS2;Parent=g4850.t1;
OY101440.1_Gymnocheta_viridis_genome_assembly,_chromosome:_1	AUGUSTUS	exon	120465777	120466963	.	+	.	ID=g4850.t1.exon2;Parent=g4850.t1;
OY101440.1_Gymnocheta_viridis_genome_assembly,_chromosome:_1	AUGUSTUS	intron	120466964	120467108	1	+	.	ID=g4850.t1.intron2;Parent=g4850.t1;
OY101440.1_Gymnocheta_viridis_genome_assembly,_chromosome:_1	AUGUSTUS	CDS	120467109	120467396	1	+	0	ID=g4850.t1.CDS3;Parent=g4850.t1;
OY101440.1_Gymnocheta_viridis_genome_assembly,_chromosome:_1	AUGUSTUS	exon	120467109	120467396	.	+	.	ID=g4850.t1.exon3;Parent=g4850.t1;
OY101440.1_Gymnocheta_viridis_genome_assembly,_chromosome:_1	AUGUSTUS	intron	120467397	120471838	1	+	.	ID=g4850.t1.intron3;Parent=g4850.t1;
OY101440.1_Gymnocheta_viridis_genome_assembly,_chromosome:_1	AUGUSTUS	CDS	120471839	120472345	1	+	0	ID=g4850.t1.CDS4;Parent=g4850.t1;
OY101440.1_Gymnocheta_viridis_genome_assembly,_chromosome:_1	AUGUSTUS	exon	120471839	120472345	.	+	.	ID=g4850.t1.exon4;Parent=g4850.t1;
OY101440.1_Gymnocheta_viridis_genome_assembly,_chromosome:_1	AUGUSTUS	stop_codon	120472343	120472345	.	+	0	ID=g4850.t1.stop1;Parent=g4850.t1;
OY101440.1_Gymnocheta_viridis_genome_assembly,_chromosome:_1	AUGUSTUS	mRNA	120465123	120472345	1	+	.	ID=g4850.t2;Parent=g4850;
OY101440.1_Gymnocheta_viridis_genome_assembly,_chromosome:_1	AUGUSTUS	start_codon	120465123	120465125	.	+	0	ID=g4850.t2.start1;Parent=g4850.t2;
OY101440.1_Gymnocheta_viridis_genome_assembly,_chromosome:_1	AUGUSTUS	CDS	120465123	120465141	1	+	0	ID=g4850.t2.CDS1;Parent=g4850.t2;
OY101440.1_Gymnocheta_viridis_genome_assembly,_chromosome:_1	AUGUSTUS	exon	120465123	120465141	.	+	.	ID=g4850.t2.exon1;Parent=g4850.t2;
OY101440.1_Gymnocheta_viridis_genome_assembly,_chromosome:_1	AUGUSTUS	intron	120465142	120465779	1	+	.	ID=g4850.t2.intron1;Parent=g4850.t2;
OY101440.1_Gymnocheta_viridis_genome_assembly,_chromosome:_1	AUGUSTUS	CDS	120465780	120466963	1	+	2	ID=g4850.t2.CDS2;Parent=g4850.t2;
OY101440.1_Gymnocheta_viridis_genome_assembly,_chromosome:_1	AUGUSTUS	exon	120465780	120466963	.	+	.	ID=g4850.t2.exon2;Parent=g4850.t2;
OY101440.1_Gymnocheta_viridis_genome_assembly,_chromosome:_1	AUGUSTUS	intron	120466964	120467108	1	+	.	ID=g4850.t2.intron2;Parent=g4850.t2;
OY101440.1_Gymnocheta_viridis_genome_assembly,_chromosome:_1	AUGUSTUS	CDS	120467109	120467396	1	+	0	ID=g4850.t2.CDS3;Parent=g4850.t2;
OY101440.1_Gymnocheta_viridis_genome_assembly,_chromosome:_1	AUGUSTUS	exon	120467109	120467396	.	+	.	ID=g4850.t2.exon3;Parent=g4850.t2;
OY101440.1_Gymnocheta_viridis_genome_assembly,_chromosome:_1	AUGUSTUS	intron	120467397	120471838	1	+	.	ID=g4850.t2.intron3;Parent=g4850.t2;
OY101440.1_Gymnocheta_viridis_genome_assembly,_chromosome:_1	AUGUSTUS	CDS	120471839	120472345	1	+	0	ID=g4850.t2.CDS4;Parent=g4850.t2;
OY101440.1_Gymnocheta_viridis_genome_assembly,_chromosome:_1	AUGUSTUS	exon	120471839	120472345	.	+	.	ID=g4850.t2.exon4;Parent=g4850.t2;
OY101440.1_Gymnocheta_viridis_genome_assembly,_chromosome:_1	AUGUSTUS	stop_codon	120472343	120472345	.	+	0	ID=g4850.t2.stop1;Parent=g4850.t2;
OY101440.1_Gymnocheta_viridis_genome_assembly,_chromosome:_1	AUGUSTUS	gene	120482273	120483901	.	-	.	ID=g4851;
OY101440.1_Gymnocheta_viridis_genome_assembly,_chromosome:_1	AUGUSTUS	mRNA	120482273	120483901	1	-	.	ID=g4851.t1;Parent=g4851;
OY101440.1_Gymnocheta_viridis_genome_assembly,_chromosome:_1	AUGUSTUS	stop_codon	120482273	120482275	.	-	0	ID=g4851.t1.stop1;Parent=g4851.t1;
OY101440.1_Gymnocheta_viridis_genome_assembly,_chromosome:_1	AUGUSTUS	CDS	120482273	120482489	1	-	1	ID=g4851.t1.CDS1;Parent=g4851.t1;
OY101440.1_Gymnocheta_viridis_genome_assembly,_chromosome:_1	AUGUSTUS	exon	120482273	120482489	.	-	.	ID=g4851.t1.exon1;Parent=g4851.t1;
OY101440.1_Gymnocheta_viridis_genome_assembly,_chromosome:_1	AUGUSTUS	intron	120482490	120482553	1	-	.	ID=g4851.t1.intron1;Parent=g4851.t1;
OY101440.1_Gymnocheta_viridis_genome_assembly,_chromosome:_1	AUGUSTUS	CDS	120482554	120482831	1	-	0	ID=g4851.t1.CDS2;Parent=g4851.t1;
OY101440.1_Gymnocheta_viridis_genome_assembly,_chromosome:_1	AUGUSTUS	exon	120482554	120482831	.	-	.	ID=g4851.t1.exon2;Parent=g4851.t1;
OY101440.1_Gymnocheta_viridis_genome_assembly,_chromosome:_1	AUGUSTUS	intron	120482832	120482893	1	-	.	ID=g4851.t1.intron2;Parent=g4851.t1;
OY101440.1_Gymnocheta_viridis_genome_assembly,_chromosome:_1	AUGUSTUS	CDS	120482894	120483059	1	-	1	ID=g4851.t1.CDS3;Parent=g4851.t1;
OY101440.1_Gymnocheta_viridis_genome_assembly,_chromosome:_1	AUGUSTUS	exon	120482894	120483059	.	-	.	ID=g4851.t1.exon3;Parent=g4851.t1;
OY101440.1_Gymnocheta_viridis_genome_assembly,_chromosome:_1	AUGUSTUS	intron	120483060	120483178	1	-	.	ID=g4851.t1.intron3;Parent=g4851.t1;
OY101440.1_Gymnocheta_viridis_genome_assembly,_chromosome:_1	AUGUSTUS	CDS	120483179	120483408	1	-	0	ID=g4851.t1.CDS4;Parent=g4851.t1;
OY101440.1_Gymnocheta_viridis_genome_assembly,_chromosome:_1	AUGUSTUS	exon	120483179	120483408	.	-	.	ID=g4851.t1.exon4;Parent=g4851.t1;
OY101440.1_Gymnocheta_viridis_genome_assembly,_chromosome:_1	AUGUSTUS	intron	120483409	120483470	1	-	.	ID=g4851.t1.intron4;Parent=g4851.t1;
OY101440.1_Gymnocheta_viridis_genome_assembly,_chromosome:_1	AUGUSTUS	CDS	120483471	120483652	1	-	2	ID=g4851.t1.CDS5;Parent=g4851.t1;
OY101440.1_Gymnocheta_viridis_genome_assembly,_chromosome:_1	AUGUSTUS	exon	120483471	120483652	.	-	.	ID=g4851.t1.exon5;Parent=g4851.t1;
OY101440.1_Gymnocheta_viridis_genome_assembly,_chromosome:_1	AUGUSTUS	intron	120483653	120483715	1	-	.	ID=g4851.t1.intron5;Parent=g4851.t1;
OY101440.1_Gymnocheta_viridis_genome_assembly,_chromosome:_1	AUGUSTUS	CDS	120483716	120483825	1	-	1	ID=g4851.t1.CDS6;Parent=g4851.t1;
OY101440.1_Gymnocheta_viridis_genome_assembly,_chromosome:_1	AUGUSTUS	exon	120483716	120483825	.	-	.	ID=g4851.t1.exon6;Parent=g4851.t1;
OY101440.1_Gymnocheta_viridis_genome_assembly,_chromosome:_1	AUGUSTUS	intron	120483826	120483893	1	-	.	ID=g4851.t1.intron6;Parent=g4851.t1;
OY101440.1_Gymnocheta_viridis_genome_assembly,_chromosome:_1	AUGUSTUS	CDS	120483894	120483901	1	-	0	ID=g4851.t1.CDS7;Parent=g4851.t1;
OY101440.1_Gymnocheta_viridis_genome_assembly,_chromosome:_1	AUGUSTUS	exon	120483894	120483901	.	-	.	ID=g4851.t1.exon7;Parent=g4851.t1;
OY101440.1_Gymnocheta_viridis_genome_assembly,_chromosome:_1	AUGUSTUS	start_codon	120483899	120483901	.	-	0	ID=g4851.t1.start1;Parent=g4851.t1;
OY101440.1_Gymnocheta_viridis_genome_assembly,_chromosome:_1	AUGUSTUS	gene	120629251	120630164	.	-	.	ID=g4852;
OY101440.1_Gymnocheta_viridis_genome_assembly,_chromosome:_1	AUGUSTUS	mRNA	120629251	120630164	0.42	-	.	ID=g4852.t1;Parent=g4852;
OY101440.1_Gymnocheta_viridis_genome_assembly,_chromosome:_1	AUGUSTUS	stop_codon	120629251	120629253	.	-	0	ID=g4852.t1.stop1;Parent=g4852.t1;
OY101440.1_Gymnocheta_viridis_genome_assembly,_chromosome:_1	AUGUSTUS	CDS	120629251	120629606	0.55	-	2	ID=g4852.t1.CDS1;Parent=g4852.t1;
OY101440.1_Gymnocheta_viridis_genome_assembly,_chromosome:_1	AUGUSTUS	exon	120629251	120629606	.	-	.	ID=g4852.t1.exon1;Parent=g4852.t1;
OY101440.1_Gymnocheta_viridis_genome_assembly,_chromosome:_1	AUGUSTUS	intron	120629607	120629791	0.53	-	.	ID=g4852.t1.intron1;Parent=g4852.t1;
OY101440.1_Gymnocheta_viridis_genome_assembly,_chromosome:_1	AUGUSTUS	CDS	120629792	120630164	0.42	-	0	ID=g4852.t1.CDS2;Parent=g4852.t1;
OY101440.1_Gymnocheta_viridis_genome_assembly,_chromosome:_1	AUGUSTUS	exon	120629792	120630164	.	-	.	ID=g4852.t1.exon2;Parent=g4852.t1;
OY101440.1_Gymnocheta_viridis_genome_assembly,_chromosome:_1	AUGUSTUS	start_codon	120630162	120630164	.	-	0	ID=g4852.t1.start1;Parent=g4852.t1;
OY101440.1_Gymnocheta_viridis_genome_assembly,_chromosome:_1	AUGUSTUS	gene	120693644	120694099	.	+	.	ID=g4853;
OY101440.1_Gymnocheta_viridis_genome_assembly,_chromosome:_1	AUGUSTUS	mRNA	120693644	120694099	1	+	.	ID=g4853.t1;Parent=g4853;
OY101440.1_Gymnocheta_viridis_genome_assembly,_chromosome:_1	AUGUSTUS	start_codon	120693644	120693646	.	+	0	ID=g4853.t1.start1;Parent=g4853.t1;
OY101440.1_Gymnocheta_viridis_genome_assembly,_chromosome:_1	AUGUSTUS	CDS	120693644	120694099	1	+	0	ID=g4853.t1.CDS1;Parent=g4853.t1;
OY101440.1_Gymnocheta_viridis_genome_assembly,_chromosome:_1	AUGUSTUS	exon	120693644	120694099	.	+	.	ID=g4853.t1.exon1;Parent=g4853.t1;
OY101440.1_Gymnocheta_viridis_genome_assembly,_chromosome:_1	AUGUSTUS	stop_codon	120694097	120694099	.	+	0	ID=g4853.t1.stop1;Parent=g4853.t1;
OY101440.1_Gymnocheta_viridis_genome_assembly,_chromosome:_1	AUGUSTUS	gene	120767246	120801422	.	+	.	ID=g4854;
OY101440.1_Gymnocheta_viridis_genome_assembly,_chromosome:_1	AUGUSTUS	mRNA	120767246	120801422	1	+	.	ID=g4854.t1;Parent=g4854;
OY101440.1_Gymnocheta_viridis_genome_assembly,_chromosome:_1	AUGUSTUS	start_codon	120767246	120767248	.	+	0	ID=g4854.t1.start1;Parent=g4854.t1;
OY101440.1_Gymnocheta_viridis_genome_assembly,_chromosome:_1	AUGUSTUS	CDS	120767246	120767345	1	+	0	ID=g4854.t1.CDS1;Parent=g4854.t1;
OY101440.1_Gymnocheta_viridis_genome_assembly,_chromosome:_1	AUGUSTUS	exon	120767246	120767345	.	+	.	ID=g4854.t1.exon1;Parent=g4854.t1;
OY101440.1_Gymnocheta_viridis_genome_assembly,_chromosome:_1	AUGUSTUS	intron	120767346	120796307	1	+	.	ID=g4854.t1.intron1;Parent=g4854.t1;
OY101440.1_Gymnocheta_viridis_genome_assembly,_chromosome:_1	AUGUSTUS	CDS	120796308	120796489	1	+	2	ID=g4854.t1.CDS2;Parent=g4854.t1;
OY101440.1_Gymnocheta_viridis_genome_assembly,_chromosome:_1	AUGUSTUS	exon	120796308	120796489	.	+	.	ID=g4854.t1.exon2;Parent=g4854.t1;
OY101440.1_Gymnocheta_viridis_genome_assembly,_chromosome:_1	AUGUSTUS	intron	120796490	120796605	1	+	.	ID=g4854.t1.intron2;Parent=g4854.t1;
OY101440.1_Gymnocheta_viridis_genome_assembly,_chromosome:_1	AUGUSTUS	CDS	120796606	120797421	1	+	0	ID=g4854.t1.CDS3;Parent=g4854.t1;
OY101440.1_Gymnocheta_viridis_genome_assembly,_chromosome:_1	AUGUSTUS	exon	120796606	120797421	.	+	.	ID=g4854.t1.exon3;Parent=g4854.t1;
OY101440.1_Gymnocheta_viridis_genome_assembly,_chromosome:_1	AUGUSTUS	intron	120797422	120801356	1	+	.	ID=g4854.t1.intron3;Parent=g4854.t1;
OY101440.1_Gymnocheta_viridis_genome_assembly,_chromosome:_1	AUGUSTUS	CDS	120801357	120801422	1	+	0	ID=g4854.t1.CDS4;Parent=g4854.t1;
OY101440.1_Gymnocheta_viridis_genome_assembly,_chromosome:_1	AUGUSTUS	exon	120801357	120801422	.	+	.	ID=g4854.t1.exon4;Parent=g4854.t1;
OY101440.1_Gymnocheta_viridis_genome_assembly,_chromosome:_1	AUGUSTUS	stop_codon	120801420	120801422	.	+	0	ID=g4854.t1.stop1;Parent=g4854.t1;
OY101440.1_Gymnocheta_viridis_genome_assembly,_chromosome:_1	AUGUSTUS	gene	120819485	120832088	.	+	.	ID=g4855;
OY101440.1_Gymnocheta_viridis_genome_assembly,_chromosome:_1	AUGUSTUS	mRNA	120829415	120832088	0.88	+	.	ID=g4855.t1;Parent=g4855;
OY101440.1_Gymnocheta_viridis_genome_assembly,_chromosome:_1	AUGUSTUS	start_codon	120829415	120829417	.	+	0	ID=g4855.t1.start1;Parent=g4855.t1;
OY101440.1_Gymnocheta_viridis_genome_assembly,_chromosome:_1	AUGUSTUS	CDS	120829415	120831815	0.88	+	0	ID=g4855.t1.CDS1;Parent=g4855.t1;
OY101440.1_Gymnocheta_viridis_genome_assembly,_chromosome:_1	AUGUSTUS	exon	120829415	120831815	.	+	.	ID=g4855.t1.exon1;Parent=g4855.t1;
OY101440.1_Gymnocheta_viridis_genome_assembly,_chromosome:_1	AUGUSTUS	intron	120831816	120831894	1	+	.	ID=g4855.t1.intron1;Parent=g4855.t1;
OY101440.1_Gymnocheta_viridis_genome_assembly,_chromosome:_1	AUGUSTUS	CDS	120831895	120832088	1	+	2	ID=g4855.t1.CDS2;Parent=g4855.t1;
OY101440.1_Gymnocheta_viridis_genome_assembly,_chromosome:_1	AUGUSTUS	exon	120831895	120832088	.	+	.	ID=g4855.t1.exon2;Parent=g4855.t1;
OY101440.1_Gymnocheta_viridis_genome_assembly,_chromosome:_1	AUGUSTUS	stop_codon	120832086	120832088	.	+	0	ID=g4855.t1.stop1;Parent=g4855.t1;
OY101440.1_Gymnocheta_viridis_genome_assembly,_chromosome:_1	AUGUSTUS	mRNA	120819485	120832088	0.38	+	.	ID=g4855.t2;Parent=g4855;
OY101440.1_Gymnocheta_viridis_genome_assembly,_chromosome:_1	AUGUSTUS	start_codon	120819485	120819487	.	+	0	ID=g4855.t2.start1;Parent=g4855.t2;
OY101440.1_Gymnocheta_viridis_genome_assembly,_chromosome:_1	AUGUSTUS	CDS	120819485	120819535	0.38	+	0	ID=g4855.t2.CDS1;Parent=g4855.t2;
OY101440.1_Gymnocheta_viridis_genome_assembly,_chromosome:_1	AUGUSTUS	exon	120819485	120819535	.	+	.	ID=g4855.t2.exon1;Parent=g4855.t2;
OY101440.1_Gymnocheta_viridis_genome_assembly,_chromosome:_1	AUGUSTUS	intron	120819536	120829360	0.39	+	.	ID=g4855.t2.intron1;Parent=g4855.t2;
OY101440.1_Gymnocheta_viridis_genome_assembly,_chromosome:_1	AUGUSTUS	CDS	120829361	120831815	1	+	0	ID=g4855.t2.CDS2;Parent=g4855.t2;
OY101440.1_Gymnocheta_viridis_genome_assembly,_chromosome:_1	AUGUSTUS	exon	120829361	120831815	.	+	.	ID=g4855.t2.exon2;Parent=g4855.t2;
OY101440.1_Gymnocheta_viridis_genome_assembly,_chromosome:_1	AUGUSTUS	intron	120831816	120831894	1	+	.	ID=g4855.t2.intron2;Parent=g4855.t2;
OY101440.1_Gymnocheta_viridis_genome_assembly,_chromosome:_1	AUGUSTUS	CDS	120831895	120832088	1	+	2	ID=g4855.t2.CDS3;Parent=g4855.t2;
OY101440.1_Gymnocheta_viridis_genome_assembly,_chromosome:_1	AUGUSTUS	exon	120831895	120832088	.	+	.	ID=g4855.t2.exon3;Parent=g4855.t2;
OY101440.1_Gymnocheta_viridis_genome_assembly,_chromosome:_1	AUGUSTUS	stop_codon	120832086	120832088	.	+	0	ID=g4855.t2.stop1;Parent=g4855.t2;
OY101440.1_Gymnocheta_viridis_genome_assembly,_chromosome:_1	AUGUSTUS	gene	120832206	120832574	.	+	.	ID=g4856;
OY101440.1_Gymnocheta_viridis_genome_assembly,_chromosome:_1	AUGUSTUS	mRNA	120832206	120832574	1	+	.	ID=g4856.t1;Parent=g4856;
OY101440.1_Gymnocheta_viridis_genome_assembly,_chromosome:_1	AUGUSTUS	start_codon	120832206	120832208	.	+	0	ID=g4856.t1.start1;Parent=g4856.t1;
OY101440.1_Gymnocheta_viridis_genome_assembly,_chromosome:_1	AUGUSTUS	CDS	120832206	120832574	1	+	0	ID=g4856.t1.CDS1;Parent=g4856.t1;
OY101440.1_Gymnocheta_viridis_genome_assembly,_chromosome:_1	AUGUSTUS	exon	120832206	120832574	.	+	.	ID=g4856.t1.exon1;Parent=g4856.t1;
OY101440.1_Gymnocheta_viridis_genome_assembly,_chromosome:_1	AUGUSTUS	stop_codon	120832572	120832574	.	+	0	ID=g4856.t1.stop1;Parent=g4856.t1;
OY101440.1_Gymnocheta_viridis_genome_assembly,_chromosome:_1	AUGUSTUS	gene	120841043	120843356	.	+	.	ID=g4857;
OY101440.1_Gymnocheta_viridis_genome_assembly,_chromosome:_1	AUGUSTUS	mRNA	120841043	120843356	1	+	.	ID=g4857.t1;Parent=g4857;
OY101440.1_Gymnocheta_viridis_genome_assembly,_chromosome:_1	AUGUSTUS	start_codon	120841043	120841045	.	+	0	ID=g4857.t1.start1;Parent=g4857.t1;
OY101440.1_Gymnocheta_viridis_genome_assembly,_chromosome:_1	AUGUSTUS	CDS	120841043	120841766	1	+	0	ID=g4857.t1.CDS1;Parent=g4857.t1;
OY101440.1_Gymnocheta_viridis_genome_assembly,_chromosome:_1	AUGUSTUS	exon	120841043	120841766	.	+	.	ID=g4857.t1.exon1;Parent=g4857.t1;
OY101440.1_Gymnocheta_viridis_genome_assembly,_chromosome:_1	AUGUSTUS	intron	120841767	120841821	1	+	.	ID=g4857.t1.intron1;Parent=g4857.t1;
OY101440.1_Gymnocheta_viridis_genome_assembly,_chromosome:_1	AUGUSTUS	CDS	120841822	120842300	1	+	2	ID=g4857.t1.CDS2;Parent=g4857.t1;
OY101440.1_Gymnocheta_viridis_genome_assembly,_chromosome:_1	AUGUSTUS	exon	120841822	120842300	.	+	.	ID=g4857.t1.exon2;Parent=g4857.t1;
OY101440.1_Gymnocheta_viridis_genome_assembly,_chromosome:_1	AUGUSTUS	intron	120842301	120842822	1	+	.	ID=g4857.t1.intron2;Parent=g4857.t1;
OY101440.1_Gymnocheta_viridis_genome_assembly,_chromosome:_1	AUGUSTUS	CDS	120842823	120843356	1	+	0	ID=g4857.t1.CDS3;Parent=g4857.t1;
OY101440.1_Gymnocheta_viridis_genome_assembly,_chromosome:_1	AUGUSTUS	exon	120842823	120843356	.	+	.	ID=g4857.t1.exon3;Parent=g4857.t1;
OY101440.1_Gymnocheta_viridis_genome_assembly,_chromosome:_1	AUGUSTUS	stop_codon	120843354	120843356	.	+	0	ID=g4857.t1.stop1;Parent=g4857.t1;
OY101440.1_Gymnocheta_viridis_genome_assembly,_chromosome:_1	AUGUSTUS	gene	120844274	120848347	.	+	.	ID=g4858;
OY101440.1_Gymnocheta_viridis_genome_assembly,_chromosome:_1	AUGUSTUS	mRNA	120844274	120848347	1	+	.	ID=g4858.t1;Parent=g4858;
OY101440.1_Gymnocheta_viridis_genome_assembly,_chromosome:_1	AUGUSTUS	start_codon	120844274	120844276	.	+	0	ID=g4858.t1.start1;Parent=g4858.t1;
OY101440.1_Gymnocheta_viridis_genome_assembly,_chromosome:_1	AUGUSTUS	CDS	120844274	120844718	1	+	0	ID=g4858.t1.CDS1;Parent=g4858.t1;
OY101440.1_Gymnocheta_viridis_genome_assembly,_chromosome:_1	AUGUSTUS	exon	120844274	120844718	.	+	.	ID=g4858.t1.exon1;Parent=g4858.t1;
OY101440.1_Gymnocheta_viridis_genome_assembly,_chromosome:_1	AUGUSTUS	intron	120844719	120844775	1	+	.	ID=g4858.t1.intron1;Parent=g4858.t1;
OY101440.1_Gymnocheta_viridis_genome_assembly,_chromosome:_1	AUGUSTUS	CDS	120844776	120845032	1	+	2	ID=g4858.t1.CDS2;Parent=g4858.t1;
OY101440.1_Gymnocheta_viridis_genome_assembly,_chromosome:_1	AUGUSTUS	exon	120844776	120845032	.	+	.	ID=g4858.t1.exon2;Parent=g4858.t1;
OY101440.1_Gymnocheta_viridis_genome_assembly,_chromosome:_1	AUGUSTUS	intron	120845033	120845201	1	+	.	ID=g4858.t1.intron2;Parent=g4858.t1;
OY101440.1_Gymnocheta_viridis_genome_assembly,_chromosome:_1	AUGUSTUS	CDS	120845202	120845282	1	+	0	ID=g4858.t1.CDS3;Parent=g4858.t1;
OY101440.1_Gymnocheta_viridis_genome_assembly,_chromosome:_1	AUGUSTUS	exon	120845202	120845282	.	+	.	ID=g4858.t1.exon3;Parent=g4858.t1;
OY101440.1_Gymnocheta_viridis_genome_assembly,_chromosome:_1	AUGUSTUS	intron	120845283	120845337	1	+	.	ID=g4858.t1.intron3;Parent=g4858.t1;
OY101440.1_Gymnocheta_viridis_genome_assembly,_chromosome:_1	AUGUSTUS	CDS	120845338	120845437	1	+	0	ID=g4858.t1.CDS4;Parent=g4858.t1;
OY101440.1_Gymnocheta_viridis_genome_assembly,_chromosome:_1	AUGUSTUS	exon	120845338	120845437	.	+	.	ID=g4858.t1.exon4;Parent=g4858.t1;
OY101440.1_Gymnocheta_viridis_genome_assembly,_chromosome:_1	AUGUSTUS	intron	120845438	120847402	1	+	.	ID=g4858.t1.intron4;Parent=g4858.t1;
OY101440.1_Gymnocheta_viridis_genome_assembly,_chromosome:_1	AUGUSTUS	CDS	120847403	120847680	1	+	2	ID=g4858.t1.CDS5;Parent=g4858.t1;
OY101440.1_Gymnocheta_viridis_genome_assembly,_chromosome:_1	AUGUSTUS	exon	120847403	120847680	.	+	.	ID=g4858.t1.exon5;Parent=g4858.t1;
OY101440.1_Gymnocheta_viridis_genome_assembly,_chromosome:_1	AUGUSTUS	intron	120847681	120847754	1	+	.	ID=g4858.t1.intron5;Parent=g4858.t1;
OY101440.1_Gymnocheta_viridis_genome_assembly,_chromosome:_1	AUGUSTUS	CDS	120847755	120847857	1	+	0	ID=g4858.t1.CDS6;Parent=g4858.t1;
OY101440.1_Gymnocheta_viridis_genome_assembly,_chromosome:_1	AUGUSTUS	exon	120847755	120847857	.	+	.	ID=g4858.t1.exon6;Parent=g4858.t1;
OY101440.1_Gymnocheta_viridis_genome_assembly,_chromosome:_1	AUGUSTUS	intron	120847858	120847916	1	+	.	ID=g4858.t1.intron6;Parent=g4858.t1;
OY101440.1_Gymnocheta_viridis_genome_assembly,_chromosome:_1	AUGUSTUS	CDS	120847917	120848141	1	+	2	ID=g4858.t1.CDS7;Parent=g4858.t1;
OY101440.1_Gymnocheta_viridis_genome_assembly,_chromosome:_1	AUGUSTUS	exon	120847917	120848141	.	+	.	ID=g4858.t1.exon7;Parent=g4858.t1;
OY101440.1_Gymnocheta_viridis_genome_assembly,_chromosome:_1	AUGUSTUS	intron	120848142	120848210	1	+	.	ID=g4858.t1.intron7;Parent=g4858.t1;
OY101440.1_Gymnocheta_viridis_genome_assembly,_chromosome:_1	AUGUSTUS	CDS	120848211	120848347	1	+	2	ID=g4858.t1.CDS8;Parent=g4858.t1;
OY101440.1_Gymnocheta_viridis_genome_assembly,_chromosome:_1	AUGUSTUS	exon	120848211	120848347	.	+	.	ID=g4858.t1.exon8;Parent=g4858.t1;
OY101440.1_Gymnocheta_viridis_genome_assembly,_chromosome:_1	AUGUSTUS	stop_codon	120848345	120848347	.	+	0	ID=g4858.t1.stop1;Parent=g4858.t1;
OY101440.1_Gymnocheta_viridis_genome_assembly,_chromosome:_1	AUGUSTUS	gene	120899677	120918191	.	+	.	ID=g4859;
OY101440.1_Gymnocheta_viridis_genome_assembly,_chromosome:_1	AUGUSTUS	mRNA	120899677	120918191	1	+	.	ID=g4859.t1;Parent=g4859;
OY101440.1_Gymnocheta_viridis_genome_assembly,_chromosome:_1	AUGUSTUS	start_codon	120899677	120899679	.	+	0	ID=g4859.t1.start1;Parent=g4859.t1;
OY101440.1_Gymnocheta_viridis_genome_assembly,_chromosome:_1	AUGUSTUS	CDS	120899677	120899857	1	+	0	ID=g4859.t1.CDS1;Parent=g4859.t1;
OY101440.1_Gymnocheta_viridis_genome_assembly,_chromosome:_1	AUGUSTUS	exon	120899677	120899857	.	+	.	ID=g4859.t1.exon1;Parent=g4859.t1;
OY101440.1_Gymnocheta_viridis_genome_assembly,_chromosome:_1	AUGUSTUS	intron	120899858	120908862	1	+	.	ID=g4859.t1.intron1;Parent=g4859.t1;
OY101440.1_Gymnocheta_viridis_genome_assembly,_chromosome:_1	AUGUSTUS	CDS	120908863	120908936	1	+	2	ID=g4859.t1.CDS2;Parent=g4859.t1;
OY101440.1_Gymnocheta_viridis_genome_assembly,_chromosome:_1	AUGUSTUS	exon	120908863	120908936	.	+	.	ID=g4859.t1.exon2;Parent=g4859.t1;
OY101440.1_Gymnocheta_viridis_genome_assembly,_chromosome:_1	AUGUSTUS	intron	120908937	120909003	1	+	.	ID=g4859.t1.intron2;Parent=g4859.t1;
OY101440.1_Gymnocheta_viridis_genome_assembly,_chromosome:_1	AUGUSTUS	CDS	120909004	120909133	1	+	0	ID=g4859.t1.CDS3;Parent=g4859.t1;
OY101440.1_Gymnocheta_viridis_genome_assembly,_chromosome:_1	AUGUSTUS	exon	120909004	120909133	.	+	.	ID=g4859.t1.exon3;Parent=g4859.t1;
OY101440.1_Gymnocheta_viridis_genome_assembly,_chromosome:_1	AUGUSTUS	intron	120909134	120909212	1	+	.	ID=g4859.t1.intron3;Parent=g4859.t1;
OY101440.1_Gymnocheta_viridis_genome_assembly,_chromosome:_1	AUGUSTUS	CDS	120909213	120909374	1	+	2	ID=g4859.t1.CDS4;Parent=g4859.t1;
OY101440.1_Gymnocheta_viridis_genome_assembly,_chromosome:_1	AUGUSTUS	exon	120909213	120909374	.	+	.	ID=g4859.t1.exon4;Parent=g4859.t1;
OY101440.1_Gymnocheta_viridis_genome_assembly,_chromosome:_1	AUGUSTUS	intron	120909375	120909486	1	+	.	ID=g4859.t1.intron4;Parent=g4859.t1;
OY101440.1_Gymnocheta_viridis_genome_assembly,_chromosome:_1	AUGUSTUS	CDS	120909487	120909749	1	+	2	ID=g4859.t1.CDS5;Parent=g4859.t1;
OY101440.1_Gymnocheta_viridis_genome_assembly,_chromosome:_1	AUGUSTUS	exon	120909487	120909749	.	+	.	ID=g4859.t1.exon5;Parent=g4859.t1;
OY101440.1_Gymnocheta_viridis_genome_assembly,_chromosome:_1	AUGUSTUS	intron	120909750	120912684	1	+	.	ID=g4859.t1.intron5;Parent=g4859.t1;
OY101440.1_Gymnocheta_viridis_genome_assembly,_chromosome:_1	AUGUSTUS	CDS	120912685	120913091	1	+	0	ID=g4859.t1.CDS6;Parent=g4859.t1;
OY101440.1_Gymnocheta_viridis_genome_assembly,_chromosome:_1	AUGUSTUS	exon	120912685	120913091	.	+	.	ID=g4859.t1.exon6;Parent=g4859.t1;
OY101440.1_Gymnocheta_viridis_genome_assembly,_chromosome:_1	AUGUSTUS	intron	120913092	120913158	1	+	.	ID=g4859.t1.intron6;Parent=g4859.t1;
OY101440.1_Gymnocheta_viridis_genome_assembly,_chromosome:_1	AUGUSTUS	CDS	120913159	120913903	1	+	1	ID=g4859.t1.CDS7;Parent=g4859.t1;
OY101440.1_Gymnocheta_viridis_genome_assembly,_chromosome:_1	AUGUSTUS	exon	120913159	120913903	.	+	.	ID=g4859.t1.exon7;Parent=g4859.t1;
OY101440.1_Gymnocheta_viridis_genome_assembly,_chromosome:_1	AUGUSTUS	intron	120913904	120913961	1	+	.	ID=g4859.t1.intron7;Parent=g4859.t1;
OY101440.1_Gymnocheta_viridis_genome_assembly,_chromosome:_1	AUGUSTUS	CDS	120913962	120914394	1	+	0	ID=g4859.t1.CDS8;Parent=g4859.t1;
OY101440.1_Gymnocheta_viridis_genome_assembly,_chromosome:_1	AUGUSTUS	exon	120913962	120914394	.	+	.	ID=g4859.t1.exon8;Parent=g4859.t1;
OY101440.1_Gymnocheta_viridis_genome_assembly,_chromosome:_1	AUGUSTUS	intron	120914395	120914458	1	+	.	ID=g4859.t1.intron8;Parent=g4859.t1;
OY101440.1_Gymnocheta_viridis_genome_assembly,_chromosome:_1	AUGUSTUS	CDS	120914459	120914700	1	+	2	ID=g4859.t1.CDS9;Parent=g4859.t1;
OY101440.1_Gymnocheta_viridis_genome_assembly,_chromosome:_1	AUGUSTUS	exon	120914459	120914700	.	+	.	ID=g4859.t1.exon9;Parent=g4859.t1;
OY101440.1_Gymnocheta_viridis_genome_assembly,_chromosome:_1	AUGUSTUS	intron	120914701	120914818	1	+	.	ID=g4859.t1.intron9;Parent=g4859.t1;
OY101440.1_Gymnocheta_viridis_genome_assembly,_chromosome:_1	AUGUSTUS	CDS	120914819	120914917	1	+	0	ID=g4859.t1.CDS10;Parent=g4859.t1;
OY101440.1_Gymnocheta_viridis_genome_assembly,_chromosome:_1	AUGUSTUS	exon	120914819	120914917	.	+	.	ID=g4859.t1.exon10;Parent=g4859.t1;
OY101440.1_Gymnocheta_viridis_genome_assembly,_chromosome:_1	AUGUSTUS	intron	120914918	120915423	1	+	.	ID=g4859.t1.intron10;Parent=g4859.t1;
OY101440.1_Gymnocheta_viridis_genome_assembly,_chromosome:_1	AUGUSTUS	CDS	120915424	120915545	1	+	0	ID=g4859.t1.CDS11;Parent=g4859.t1;
OY101440.1_Gymnocheta_viridis_genome_assembly,_chromosome:_1	AUGUSTUS	exon	120915424	120915545	.	+	.	ID=g4859.t1.exon11;Parent=g4859.t1;
OY101440.1_Gymnocheta_viridis_genome_assembly,_chromosome:_1	AUGUSTUS	intron	120915546	120915642	1	+	.	ID=g4859.t1.intron11;Parent=g4859.t1;
OY101440.1_Gymnocheta_viridis_genome_assembly,_chromosome:_1	AUGUSTUS	CDS	120915643	120915873	1	+	1	ID=g4859.t1.CDS12;Parent=g4859.t1;
OY101440.1_Gymnocheta_viridis_genome_assembly,_chromosome:_1	AUGUSTUS	exon	120915643	120915873	.	+	.	ID=g4859.t1.exon12;Parent=g4859.t1;
OY101440.1_Gymnocheta_viridis_genome_assembly,_chromosome:_1	AUGUSTUS	intron	120915874	120916139	1	+	.	ID=g4859.t1.intron12;Parent=g4859.t1;
OY101440.1_Gymnocheta_viridis_genome_assembly,_chromosome:_1	AUGUSTUS	CDS	120916140	120916184	1	+	1	ID=g4859.t1.CDS13;Parent=g4859.t1;
OY101440.1_Gymnocheta_viridis_genome_assembly,_chromosome:_1	AUGUSTUS	exon	120916140	120916184	.	+	.	ID=g4859.t1.exon13;Parent=g4859.t1;
OY101440.1_Gymnocheta_viridis_genome_assembly,_chromosome:_1	AUGUSTUS	intron	120916185	120916336	1	+	.	ID=g4859.t1.intron13;Parent=g4859.t1;
OY101440.1_Gymnocheta_viridis_genome_assembly,_chromosome:_1	AUGUSTUS	CDS	120916337	120916384	1	+	1	ID=g4859.t1.CDS14;Parent=g4859.t1;
OY101440.1_Gymnocheta_viridis_genome_assembly,_chromosome:_1	AUGUSTUS	exon	120916337	120916384	.	+	.	ID=g4859.t1.exon14;Parent=g4859.t1;
OY101440.1_Gymnocheta_viridis_genome_assembly,_chromosome:_1	AUGUSTUS	intron	120916385	120916697	1	+	.	ID=g4859.t1.intron14;Parent=g4859.t1;
OY101440.1_Gymnocheta_viridis_genome_assembly,_chromosome:_1	AUGUSTUS	CDS	120916698	120916818	1	+	1	ID=g4859.t1.CDS15;Parent=g4859.t1;
OY101440.1_Gymnocheta_viridis_genome_assembly,_chromosome:_1	AUGUSTUS	exon	120916698	120916818	.	+	.	ID=g4859.t1.exon15;Parent=g4859.t1;
OY101440.1_Gymnocheta_viridis_genome_assembly,_chromosome:_1	AUGUSTUS	intron	120916819	120917066	1	+	.	ID=g4859.t1.intron15;Parent=g4859.t1;
OY101440.1_Gymnocheta_viridis_genome_assembly,_chromosome:_1	AUGUSTUS	CDS	120917067	120917184	1	+	0	ID=g4859.t1.CDS16;Parent=g4859.t1;
OY101440.1_Gymnocheta_viridis_genome_assembly,_chromosome:_1	AUGUSTUS	exon	120917067	120917184	.	+	.	ID=g4859.t1.exon16;Parent=g4859.t1;
OY101440.1_Gymnocheta_viridis_genome_assembly,_chromosome:_1	AUGUSTUS	intron	120917185	120917254	1	+	.	ID=g4859.t1.intron16;Parent=g4859.t1;
OY101440.1_Gymnocheta_viridis_genome_assembly,_chromosome:_1	AUGUSTUS	CDS	120917255	120917356	1	+	2	ID=g4859.t1.CDS17;Parent=g4859.t1;
OY101440.1_Gymnocheta_viridis_genome_assembly,_chromosome:_1	AUGUSTUS	exon	120917255	120917356	.	+	.	ID=g4859.t1.exon17;Parent=g4859.t1;
OY101440.1_Gymnocheta_viridis_genome_assembly,_chromosome:_1	AUGUSTUS	intron	120917357	120917414	1	+	.	ID=g4859.t1.intron17;Parent=g4859.t1;
OY101440.1_Gymnocheta_viridis_genome_assembly,_chromosome:_1	AUGUSTUS	CDS	120917415	120917510	1	+	2	ID=g4859.t1.CDS18;Parent=g4859.t1;
OY101440.1_Gymnocheta_viridis_genome_assembly,_chromosome:_1	AUGUSTUS	exon	120917415	120917510	.	+	.	ID=g4859.t1.exon18;Parent=g4859.t1;
OY101440.1_Gymnocheta_viridis_genome_assembly,_chromosome:_1	AUGUSTUS	intron	120917511	120918045	1	+	.	ID=g4859.t1.intron18;Parent=g4859.t1;
OY101440.1_Gymnocheta_viridis_genome_assembly,_chromosome:_1	AUGUSTUS	CDS	120918046	120918191	1	+	2	ID=g4859.t1.CDS19;Parent=g4859.t1;
OY101440.1_Gymnocheta_viridis_genome_assembly,_chromosome:_1	AUGUSTUS	exon	120918046	120918191	.	+	.	ID=g4859.t1.exon19;Parent=g4859.t1;
OY101440.1_Gymnocheta_viridis_genome_assembly,_chromosome:_1	AUGUSTUS	stop_codon	120918189	120918191	.	+	0	ID=g4859.t1.stop1;Parent=g4859.t1;
OY101440.1_Gymnocheta_viridis_genome_assembly,_chromosome:_1	AUGUSTUS	mRNA	120899677	120918191	1	+	.	ID=g4859.t2;Parent=g4859;
OY101440.1_Gymnocheta_viridis_genome_assembly,_chromosome:_1	AUGUSTUS	start_codon	120899677	120899679	.	+	0	ID=g4859.t2.start1;Parent=g4859.t2;
OY101440.1_Gymnocheta_viridis_genome_assembly,_chromosome:_1	AUGUSTUS	CDS	120899677	120899857	1	+	0	ID=g4859.t2.CDS1;Parent=g4859.t2;
OY101440.1_Gymnocheta_viridis_genome_assembly,_chromosome:_1	AUGUSTUS	exon	120899677	120899857	.	+	.	ID=g4859.t2.exon1;Parent=g4859.t2;
OY101440.1_Gymnocheta_viridis_genome_assembly,_chromosome:_1	AUGUSTUS	intron	120899858	120908862	1	+	.	ID=g4859.t2.intron1;Parent=g4859.t2;
OY101440.1_Gymnocheta_viridis_genome_assembly,_chromosome:_1	AUGUSTUS	CDS	120908863	120908936	1	+	2	ID=g4859.t2.CDS2;Parent=g4859.t2;
OY101440.1_Gymnocheta_viridis_genome_assembly,_chromosome:_1	AUGUSTUS	exon	120908863	120908936	.	+	.	ID=g4859.t2.exon2;Parent=g4859.t2;
OY101440.1_Gymnocheta_viridis_genome_assembly,_chromosome:_1	AUGUSTUS	intron	120908937	120909003	1	+	.	ID=g4859.t2.intron2;Parent=g4859.t2;
OY101440.1_Gymnocheta_viridis_genome_assembly,_chromosome:_1	AUGUSTUS	CDS	120909004	120909133	1	+	0	ID=g4859.t2.CDS3;Parent=g4859.t2;
OY101440.1_Gymnocheta_viridis_genome_assembly,_chromosome:_1	AUGUSTUS	exon	120909004	120909133	.	+	.	ID=g4859.t2.exon3;Parent=g4859.t2;
OY101440.1_Gymnocheta_viridis_genome_assembly,_chromosome:_1	AUGUSTUS	intron	120909134	120909212	1	+	.	ID=g4859.t2.intron3;Parent=g4859.t2;
OY101440.1_Gymnocheta_viridis_genome_assembly,_chromosome:_1	AUGUSTUS	CDS	120909213	120909374	1	+	2	ID=g4859.t2.CDS4;Parent=g4859.t2;
OY101440.1_Gymnocheta_viridis_genome_assembly,_chromosome:_1	AUGUSTUS	exon	120909213	120909374	.	+	.	ID=g4859.t2.exon4;Parent=g4859.t2;
OY101440.1_Gymnocheta_viridis_genome_assembly,_chromosome:_1	AUGUSTUS	intron	120909375	120909486	1	+	.	ID=g4859.t2.intron4;Parent=g4859.t2;
OY101440.1_Gymnocheta_viridis_genome_assembly,_chromosome:_1	AUGUSTUS	CDS	120909487	120909749	1	+	2	ID=g4859.t2.CDS5;Parent=g4859.t2;
OY101440.1_Gymnocheta_viridis_genome_assembly,_chromosome:_1	AUGUSTUS	exon	120909487	120909749	.	+	.	ID=g4859.t2.exon5;Parent=g4859.t2;
OY101440.1_Gymnocheta_viridis_genome_assembly,_chromosome:_1	AUGUSTUS	intron	120909750	120912684	1	+	.	ID=g4859.t2.intron5;Parent=g4859.t2;
OY101440.1_Gymnocheta_viridis_genome_assembly,_chromosome:_1	AUGUSTUS	CDS	120912685	120913091	1	+	0	ID=g4859.t2.CDS6;Parent=g4859.t2;
OY101440.1_Gymnocheta_viridis_genome_assembly,_chromosome:_1	AUGUSTUS	exon	120912685	120913091	.	+	.	ID=g4859.t2.exon6;Parent=g4859.t2;
OY101440.1_Gymnocheta_viridis_genome_assembly,_chromosome:_1	AUGUSTUS	intron	120913092	120913158	1	+	.	ID=g4859.t2.intron6;Parent=g4859.t2;
OY101440.1_Gymnocheta_viridis_genome_assembly,_chromosome:_1	AUGUSTUS	CDS	120913159	120913903	1	+	1	ID=g4859.t2.CDS7;Parent=g4859.t2;
OY101440.1_Gymnocheta_viridis_genome_assembly,_chromosome:_1	AUGUSTUS	exon	120913159	120913903	.	+	.	ID=g4859.t2.exon7;Parent=g4859.t2;
OY101440.1_Gymnocheta_viridis_genome_assembly,_chromosome:_1	AUGUSTUS	intron	120913904	120913961	1	+	.	ID=g4859.t2.intron7;Parent=g4859.t2;
OY101440.1_Gymnocheta_viridis_genome_assembly,_chromosome:_1	AUGUSTUS	CDS	120913962	120914394	1	+	0	ID=g4859.t2.CDS8;Parent=g4859.t2;
OY101440.1_Gymnocheta_viridis_genome_assembly,_chromosome:_1	AUGUSTUS	exon	120913962	120914394	.	+	.	ID=g4859.t2.exon8;Parent=g4859.t2;
OY101440.1_Gymnocheta_viridis_genome_assembly,_chromosome:_1	AUGUSTUS	intron	120914395	120914458	1	+	.	ID=g4859.t2.intron8;Parent=g4859.t2;
OY101440.1_Gymnocheta_viridis_genome_assembly,_chromosome:_1	AUGUSTUS	CDS	120914459	120914700	1	+	2	ID=g4859.t2.CDS9;Parent=g4859.t2;
OY101440.1_Gymnocheta_viridis_genome_assembly,_chromosome:_1	AUGUSTUS	exon	120914459	120914700	.	+	.	ID=g4859.t2.exon9;Parent=g4859.t2;
OY101440.1_Gymnocheta_viridis_genome_assembly,_chromosome:_1	AUGUSTUS	intron	120914701	120914818	1	+	.	ID=g4859.t2.intron9;Parent=g4859.t2;
OY101440.1_Gymnocheta_viridis_genome_assembly,_chromosome:_1	AUGUSTUS	CDS	120914819	120914917	1	+	0	ID=g4859.t2.CDS10;Parent=g4859.t2;
OY101440.1_Gymnocheta_viridis_genome_assembly,_chromosome:_1	AUGUSTUS	exon	120914819	120914917	.	+	.	ID=g4859.t2.exon10;Parent=g4859.t2;
OY101440.1_Gymnocheta_viridis_genome_assembly,_chromosome:_1	AUGUSTUS	intron	120914918	120915423	1	+	.	ID=g4859.t2.intron10;Parent=g4859.t2;
OY101440.1_Gymnocheta_viridis_genome_assembly,_chromosome:_1	AUGUSTUS	CDS	120915424	120915545	1	+	0	ID=g4859.t2.CDS11;Parent=g4859.t2;
OY101440.1_Gymnocheta_viridis_genome_assembly,_chromosome:_1	AUGUSTUS	exon	120915424	120915545	.	+	.	ID=g4859.t2.exon11;Parent=g4859.t2;
OY101440.1_Gymnocheta_viridis_genome_assembly,_chromosome:_1	AUGUSTUS	intron	120915546	120915642	1	+	.	ID=g4859.t2.intron11;Parent=g4859.t2;
OY101440.1_Gymnocheta_viridis_genome_assembly,_chromosome:_1	AUGUSTUS	CDS	120915643	120915873	1	+	1	ID=g4859.t2.CDS12;Parent=g4859.t2;
OY101440.1_Gymnocheta_viridis_genome_assembly,_chromosome:_1	AUGUSTUS	exon	120915643	120915873	.	+	.	ID=g4859.t2.exon12;Parent=g4859.t2;
OY101440.1_Gymnocheta_viridis_genome_assembly,_chromosome:_1	AUGUSTUS	intron	120915874	120916139	1	+	.	ID=g4859.t2.intron12;Parent=g4859.t2;
OY101440.1_Gymnocheta_viridis_genome_assembly,_chromosome:_1	AUGUSTUS	CDS	120916140	120916184	1	+	1	ID=g4859.t2.CDS13;Parent=g4859.t2;
OY101440.1_Gymnocheta_viridis_genome_assembly,_chromosome:_1	AUGUSTUS	exon	120916140	120916184	.	+	.	ID=g4859.t2.exon13;Parent=g4859.t2;
OY101440.1_Gymnocheta_viridis_genome_assembly,_chromosome:_1	AUGUSTUS	intron	120916185	120916697	1	+	.	ID=g4859.t2.intron13;Parent=g4859.t2;
OY101440.1_Gymnocheta_viridis_genome_assembly,_chromosome:_1	AUGUSTUS	CDS	120916698	120916818	1	+	1	ID=g4859.t2.CDS14;Parent=g4859.t2;
OY101440.1_Gymnocheta_viridis_genome_assembly,_chromosome:_1	AUGUSTUS	exon	120916698	120916818	.	+	.	ID=g4859.t2.exon14;Parent=g4859.t2;
OY101440.1_Gymnocheta_viridis_genome_assembly,_chromosome:_1	AUGUSTUS	intron	120916819	120917066	1	+	.	ID=g4859.t2.intron14;Parent=g4859.t2;
OY101440.1_Gymnocheta_viridis_genome_assembly,_chromosome:_1	AUGUSTUS	CDS	120917067	120917184	1	+	0	ID=g4859.t2.CDS15;Parent=g4859.t2;
OY101440.1_Gymnocheta_viridis_genome_assembly,_chromosome:_1	AUGUSTUS	exon	120917067	120917184	.	+	.	ID=g4859.t2.exon15;Parent=g4859.t2;
OY101440.1_Gymnocheta_viridis_genome_assembly,_chromosome:_1	AUGUSTUS	intron	120917185	120917254	1	+	.	ID=g4859.t2.intron15;Parent=g4859.t2;
OY101440.1_Gymnocheta_viridis_genome_assembly,_chromosome:_1	AUGUSTUS	CDS	120917255	120917356	1	+	2	ID=g4859.t2.CDS16;Parent=g4859.t2;
OY101440.1_Gymnocheta_viridis_genome_assembly,_chromosome:_1	AUGUSTUS	exon	120917255	120917356	.	+	.	ID=g4859.t2.exon16;Parent=g4859.t2;
OY101440.1_Gymnocheta_viridis_genome_assembly,_chromosome:_1	AUGUSTUS	intron	120917357	120917414	1	+	.	ID=g4859.t2.intron16;Parent=g4859.t2;
OY101440.1_Gymnocheta_viridis_genome_assembly,_chromosome:_1	AUGUSTUS	CDS	120917415	120917510	1	+	2	ID=g4859.t2.CDS17;Parent=g4859.t2;
OY101440.1_Gymnocheta_viridis_genome_assembly,_chromosome:_1	AUGUSTUS	exon	120917415	120917510	.	+	.	ID=g4859.t2.exon17;Parent=g4859.t2;
OY101440.1_Gymnocheta_viridis_genome_assembly,_chromosome:_1	AUGUSTUS	intron	120917511	120918045	1	+	.	ID=g4859.t2.intron17;Parent=g4859.t2;
OY101440.1_Gymnocheta_viridis_genome_assembly,_chromosome:_1	AUGUSTUS	CDS	120918046	120918191	1	+	2	ID=g4859.t2.CDS18;Parent=g4859.t2;
OY101440.1_Gymnocheta_viridis_genome_assembly,_chromosome:_1	AUGUSTUS	exon	120918046	120918191	.	+	.	ID=g4859.t2.exon18;Parent=g4859.t2;
OY101440.1_Gymnocheta_viridis_genome_assembly,_chromosome:_1	AUGUSTUS	stop_codon	120918189	120918191	.	+	0	ID=g4859.t2.stop1;Parent=g4859.t2;
OY101440.1_Gymnocheta_viridis_genome_assembly,_chromosome:_1	AUGUSTUS	gene	120919386	120920096	.	-	.	ID=g4860;
OY101440.1_Gymnocheta_viridis_genome_assembly,_chromosome:_1	AUGUSTUS	mRNA	120919386	120920096	1	-	.	ID=g4860.t1;Parent=g4860;
OY101440.1_Gymnocheta_viridis_genome_assembly,_chromosome:_1	AUGUSTUS	stop_codon	120919386	120919388	.	-	0	ID=g4860.t1.stop1;Parent=g4860.t1;
OY101440.1_Gymnocheta_viridis_genome_assembly,_chromosome:_1	AUGUSTUS	CDS	120919386	120920096	1	-	0	ID=g4860.t1.CDS1;Parent=g4860.t1;
OY101440.1_Gymnocheta_viridis_genome_assembly,_chromosome:_1	AUGUSTUS	exon	120919386	120920096	.	-	.	ID=g4860.t1.exon1;Parent=g4860.t1;
OY101440.1_Gymnocheta_viridis_genome_assembly,_chromosome:_1	AUGUSTUS	start_codon	120920094	120920096	.	-	0	ID=g4860.t1.start1;Parent=g4860.t1;
OY101440.1_Gymnocheta_viridis_genome_assembly,_chromosome:_1	AUGUSTUS	gene	120920863	120921969	.	-	.	ID=g4861;
OY101440.1_Gymnocheta_viridis_genome_assembly,_chromosome:_1	AUGUSTUS	mRNA	120920863	120921969	1	-	.	ID=g4861.t1;Parent=g4861;
OY101440.1_Gymnocheta_viridis_genome_assembly,_chromosome:_1	AUGUSTUS	stop_codon	120920863	120920865	.	-	0	ID=g4861.t1.stop1;Parent=g4861.t1;
OY101440.1_Gymnocheta_viridis_genome_assembly,_chromosome:_1	AUGUSTUS	CDS	120920863	120921969	1	-	0	ID=g4861.t1.CDS1;Parent=g4861.t1;
OY101440.1_Gymnocheta_viridis_genome_assembly,_chromosome:_1	AUGUSTUS	exon	120920863	120921969	.	-	.	ID=g4861.t1.exon1;Parent=g4861.t1;
OY101440.1_Gymnocheta_viridis_genome_assembly,_chromosome:_1	AUGUSTUS	start_codon	120921967	120921969	.	-	0	ID=g4861.t1.start1;Parent=g4861.t1;
OY101440.1_Gymnocheta_viridis_genome_assembly,_chromosome:_1	AUGUSTUS	gene	120922690	120924189	.	+	.	ID=g4862;
OY101440.1_Gymnocheta_viridis_genome_assembly,_chromosome:_1	AUGUSTUS	mRNA	120922690	120924189	1	+	.	ID=g4862.t1;Parent=g4862;
OY101440.1_Gymnocheta_viridis_genome_assembly,_chromosome:_1	AUGUSTUS	start_codon	120922690	120922692	.	+	0	ID=g4862.t1.start1;Parent=g4862.t1;
OY101440.1_Gymnocheta_viridis_genome_assembly,_chromosome:_1	AUGUSTUS	CDS	120922690	120924189	1	+	0	ID=g4862.t1.CDS1;Parent=g4862.t1;
OY101440.1_Gymnocheta_viridis_genome_assembly,_chromosome:_1	AUGUSTUS	exon	120922690	120924189	.	+	.	ID=g4862.t1.exon1;Parent=g4862.t1;
OY101440.1_Gymnocheta_viridis_genome_assembly,_chromosome:_1	AUGUSTUS	stop_codon	120924187	120924189	.	+	0	ID=g4862.t1.stop1;Parent=g4862.t1;
OY101440.1_Gymnocheta_viridis_genome_assembly,_chromosome:_1	AUGUSTUS	gene	120925897	120928852	.	+	.	ID=g4863;
OY101440.1_Gymnocheta_viridis_genome_assembly,_chromosome:_1	AUGUSTUS	mRNA	120925897	120928852	1	+	.	ID=g4863.t1;Parent=g4863;
OY101440.1_Gymnocheta_viridis_genome_assembly,_chromosome:_1	AUGUSTUS	start_codon	120925897	120925899	.	+	0	ID=g4863.t1.start1;Parent=g4863.t1;
OY101440.1_Gymnocheta_viridis_genome_assembly,_chromosome:_1	AUGUSTUS	CDS	120925897	120926127	1	+	0	ID=g4863.t1.CDS1;Parent=g4863.t1;
OY101440.1_Gymnocheta_viridis_genome_assembly,_chromosome:_1	AUGUSTUS	exon	120925897	120926127	.	+	.	ID=g4863.t1.exon1;Parent=g4863.t1;
OY101440.1_Gymnocheta_viridis_genome_assembly,_chromosome:_1	AUGUSTUS	intron	120926128	120926268	1	+	.	ID=g4863.t1.intron1;Parent=g4863.t1;
OY101440.1_Gymnocheta_viridis_genome_assembly,_chromosome:_1	AUGUSTUS	CDS	120926269	120927596	1	+	0	ID=g4863.t1.CDS2;Parent=g4863.t1;
OY101440.1_Gymnocheta_viridis_genome_assembly,_chromosome:_1	AUGUSTUS	exon	120926269	120927596	.	+	.	ID=g4863.t1.exon2;Parent=g4863.t1;
OY101440.1_Gymnocheta_viridis_genome_assembly,_chromosome:_1	AUGUSTUS	intron	120927597	120927652	1	+	.	ID=g4863.t1.intron2;Parent=g4863.t1;
OY101440.1_Gymnocheta_viridis_genome_assembly,_chromosome:_1	AUGUSTUS	CDS	120927653	120928043	1	+	1	ID=g4863.t1.CDS3;Parent=g4863.t1;
OY101440.1_Gymnocheta_viridis_genome_assembly,_chromosome:_1	AUGUSTUS	exon	120927653	120928043	.	+	.	ID=g4863.t1.exon3;Parent=g4863.t1;
OY101440.1_Gymnocheta_viridis_genome_assembly,_chromosome:_1	AUGUSTUS	intron	120928044	120928106	1	+	.	ID=g4863.t1.intron3;Parent=g4863.t1;
OY101440.1_Gymnocheta_viridis_genome_assembly,_chromosome:_1	AUGUSTUS	CDS	120928107	120928630	1	+	0	ID=g4863.t1.CDS4;Parent=g4863.t1;
OY101440.1_Gymnocheta_viridis_genome_assembly,_chromosome:_1	AUGUSTUS	exon	120928107	120928630	.	+	.	ID=g4863.t1.exon4;Parent=g4863.t1;
OY101440.1_Gymnocheta_viridis_genome_assembly,_chromosome:_1	AUGUSTUS	intron	120928631	120928695	1	+	.	ID=g4863.t1.intron4;Parent=g4863.t1;
OY101440.1_Gymnocheta_viridis_genome_assembly,_chromosome:_1	AUGUSTUS	CDS	120928696	120928852	1	+	1	ID=g4863.t1.CDS5;Parent=g4863.t1;
OY101440.1_Gymnocheta_viridis_genome_assembly,_chromosome:_1	AUGUSTUS	exon	120928696	120928852	.	+	.	ID=g4863.t1.exon5;Parent=g4863.t1;
OY101440.1_Gymnocheta_viridis_genome_assembly,_chromosome:_1	AUGUSTUS	stop_codon	120928850	120928852	.	+	0	ID=g4863.t1.stop1;Parent=g4863.t1;
OY101440.1_Gymnocheta_viridis_genome_assembly,_chromosome:_1	AUGUSTUS	gene	120931308	120941851	.	+	.	ID=g4864;
OY101440.1_Gymnocheta_viridis_genome_assembly,_chromosome:_1	AUGUSTUS	mRNA	120931308	120941851	1	+	.	ID=g4864.t1;Parent=g4864;
OY101440.1_Gymnocheta_viridis_genome_assembly,_chromosome:_1	AUGUSTUS	start_codon	120931308	120931310	.	+	0	ID=g4864.t1.start1;Parent=g4864.t1;
OY101440.1_Gymnocheta_viridis_genome_assembly,_chromosome:_1	AUGUSTUS	CDS	120931308	120931377	1	+	0	ID=g4864.t1.CDS1;Parent=g4864.t1;
OY101440.1_Gymnocheta_viridis_genome_assembly,_chromosome:_1	AUGUSTUS	exon	120931308	120931377	.	+	.	ID=g4864.t1.exon1;Parent=g4864.t1;
OY101440.1_Gymnocheta_viridis_genome_assembly,_chromosome:_1	AUGUSTUS	intron	120931378	120937057	1	+	.	ID=g4864.t1.intron1;Parent=g4864.t1;
OY101440.1_Gymnocheta_viridis_genome_assembly,_chromosome:_1	AUGUSTUS	CDS	120937058	120937149	1	+	2	ID=g4864.t1.CDS2;Parent=g4864.t1;
OY101440.1_Gymnocheta_viridis_genome_assembly,_chromosome:_1	AUGUSTUS	exon	120937058	120937149	.	+	.	ID=g4864.t1.exon2;Parent=g4864.t1;
OY101440.1_Gymnocheta_viridis_genome_assembly,_chromosome:_1	AUGUSTUS	intron	120937150	120941142	1	+	.	ID=g4864.t1.intron2;Parent=g4864.t1;
OY101440.1_Gymnocheta_viridis_genome_assembly,_chromosome:_1	AUGUSTUS	CDS	120941143	120941309	1	+	0	ID=g4864.t1.CDS3;Parent=g4864.t1;
OY101440.1_Gymnocheta_viridis_genome_assembly,_chromosome:_1	AUGUSTUS	exon	120941143	120941309	.	+	.	ID=g4864.t1.exon3;Parent=g4864.t1;
OY101440.1_Gymnocheta_viridis_genome_assembly,_chromosome:_1	AUGUSTUS	intron	120941310	120941373	1	+	.	ID=g4864.t1.intron3;Parent=g4864.t1;
OY101440.1_Gymnocheta_viridis_genome_assembly,_chromosome:_1	AUGUSTUS	CDS	120941374	120941574	1	+	1	ID=g4864.t1.CDS4;Parent=g4864.t1;
OY101440.1_Gymnocheta_viridis_genome_assembly,_chromosome:_1	AUGUSTUS	exon	120941374	120941574	.	+	.	ID=g4864.t1.exon4;Parent=g4864.t1;
OY101440.1_Gymnocheta_viridis_genome_assembly,_chromosome:_1	AUGUSTUS	intron	120941575	120941718	1	+	.	ID=g4864.t1.intron4;Parent=g4864.t1;
OY101440.1_Gymnocheta_viridis_genome_assembly,_chromosome:_1	AUGUSTUS	CDS	120941719	120941851	1	+	1	ID=g4864.t1.CDS5;Parent=g4864.t1;
OY101440.1_Gymnocheta_viridis_genome_assembly,_chromosome:_1	AUGUSTUS	exon	120941719	120941851	.	+	.	ID=g4864.t1.exon5;Parent=g4864.t1;
OY101440.1_Gymnocheta_viridis_genome_assembly,_chromosome:_1	AUGUSTUS	stop_codon	120941849	120941851	.	+	0	ID=g4864.t1.stop1;Parent=g4864.t1;
OY101440.1_Gymnocheta_viridis_genome_assembly,_chromosome:_1	AUGUSTUS	gene	120949957	120955518	.	+	.	ID=g4865;
OY101440.1_Gymnocheta_viridis_genome_assembly,_chromosome:_1	AUGUSTUS	mRNA	120949957	120955518	1	+	.	ID=g4865.t1;Parent=g4865;
OY101440.1_Gymnocheta_viridis_genome_assembly,_chromosome:_1	AUGUSTUS	start_codon	120949957	120949959	.	+	0	ID=g4865.t1.start1;Parent=g4865.t1;
OY101440.1_Gymnocheta_viridis_genome_assembly,_chromosome:_1	AUGUSTUS	CDS	120949957	120950082	1	+	0	ID=g4865.t1.CDS1;Parent=g4865.t1;
OY101440.1_Gymnocheta_viridis_genome_assembly,_chromosome:_1	AUGUSTUS	exon	120949957	120950082	.	+	.	ID=g4865.t1.exon1;Parent=g4865.t1;
OY101440.1_Gymnocheta_viridis_genome_assembly,_chromosome:_1	AUGUSTUS	intron	120950083	120951311	1	+	.	ID=g4865.t1.intron1;Parent=g4865.t1;
OY101440.1_Gymnocheta_viridis_genome_assembly,_chromosome:_1	AUGUSTUS	CDS	120951312	120951755	1	+	0	ID=g4865.t1.CDS2;Parent=g4865.t1;
OY101440.1_Gymnocheta_viridis_genome_assembly,_chromosome:_1	AUGUSTUS	exon	120951312	120951755	.	+	.	ID=g4865.t1.exon2;Parent=g4865.t1;
OY101440.1_Gymnocheta_viridis_genome_assembly,_chromosome:_1	AUGUSTUS	intron	120951756	120955401	1	+	.	ID=g4865.t1.intron2;Parent=g4865.t1;
OY101440.1_Gymnocheta_viridis_genome_assembly,_chromosome:_1	AUGUSTUS	CDS	120955402	120955518	1	+	0	ID=g4865.t1.CDS3;Parent=g4865.t1;
OY101440.1_Gymnocheta_viridis_genome_assembly,_chromosome:_1	AUGUSTUS	exon	120955402	120955518	.	+	.	ID=g4865.t1.exon3;Parent=g4865.t1;
OY101440.1_Gymnocheta_viridis_genome_assembly,_chromosome:_1	AUGUSTUS	stop_codon	120955516	120955518	.	+	0	ID=g4865.t1.stop1;Parent=g4865.t1;
OY101440.1_Gymnocheta_viridis_genome_assembly,_chromosome:_1	AUGUSTUS	gene	120968186	120973290	.	+	.	ID=g4866;
OY101440.1_Gymnocheta_viridis_genome_assembly,_chromosome:_1	AUGUSTUS	mRNA	120968186	120973290	0.98	+	.	ID=g4866.t1;Parent=g4866;
OY101440.1_Gymnocheta_viridis_genome_assembly,_chromosome:_1	AUGUSTUS	start_codon	120968186	120968188	.	+	0	ID=g4866.t1.start1;Parent=g4866.t1;
OY101440.1_Gymnocheta_viridis_genome_assembly,_chromosome:_1	AUGUSTUS	CDS	120968186	120968359	1	+	0	ID=g4866.t1.CDS1;Parent=g4866.t1;
OY101440.1_Gymnocheta_viridis_genome_assembly,_chromosome:_1	AUGUSTUS	exon	120968186	120968359	.	+	.	ID=g4866.t1.exon1;Parent=g4866.t1;
OY101440.1_Gymnocheta_viridis_genome_assembly,_chromosome:_1	AUGUSTUS	intron	120968360	120972854	1	+	.	ID=g4866.t1.intron1;Parent=g4866.t1;
OY101440.1_Gymnocheta_viridis_genome_assembly,_chromosome:_1	AUGUSTUS	CDS	120972855	120972992	1	+	0	ID=g4866.t1.CDS2;Parent=g4866.t1;
OY101440.1_Gymnocheta_viridis_genome_assembly,_chromosome:_1	AUGUSTUS	exon	120972855	120972992	.	+	.	ID=g4866.t1.exon2;Parent=g4866.t1;
OY101440.1_Gymnocheta_viridis_genome_assembly,_chromosome:_1	AUGUSTUS	intron	120972993	120973119	1	+	.	ID=g4866.t1.intron2;Parent=g4866.t1;
OY101440.1_Gymnocheta_viridis_genome_assembly,_chromosome:_1	AUGUSTUS	CDS	120973120	120973131	1	+	0	ID=g4866.t1.CDS3;Parent=g4866.t1;
OY101440.1_Gymnocheta_viridis_genome_assembly,_chromosome:_1	AUGUSTUS	exon	120973120	120973131	.	+	.	ID=g4866.t1.exon3;Parent=g4866.t1;
OY101440.1_Gymnocheta_viridis_genome_assembly,_chromosome:_1	AUGUSTUS	intron	120973132	120973188	0.98	+	.	ID=g4866.t1.intron3;Parent=g4866.t1;
OY101440.1_Gymnocheta_viridis_genome_assembly,_chromosome:_1	AUGUSTUS	CDS	120973189	120973290	0.98	+	0	ID=g4866.t1.CDS4;Parent=g4866.t1;
OY101440.1_Gymnocheta_viridis_genome_assembly,_chromosome:_1	AUGUSTUS	exon	120973189	120973290	.	+	.	ID=g4866.t1.exon4;Parent=g4866.t1;
OY101440.1_Gymnocheta_viridis_genome_assembly,_chromosome:_1	AUGUSTUS	stop_codon	120973288	120973290	.	+	0	ID=g4866.t1.stop1;Parent=g4866.t1;
OY101440.1_Gymnocheta_viridis_genome_assembly,_chromosome:_1	AUGUSTUS	gene	120994962	121015548	.	-	.	ID=g4867;
OY101440.1_Gymnocheta_viridis_genome_assembly,_chromosome:_1	AUGUSTUS	mRNA	120994962	121015548	1	-	.	ID=g4867.t1;Parent=g4867;
OY101440.1_Gymnocheta_viridis_genome_assembly,_chromosome:_1	AUGUSTUS	stop_codon	120994962	120994964	.	-	0	ID=g4867.t1.stop1;Parent=g4867.t1;
OY101440.1_Gymnocheta_viridis_genome_assembly,_chromosome:_1	AUGUSTUS	CDS	120994962	120995570	1	-	0	ID=g4867.t1.CDS1;Parent=g4867.t1;
OY101440.1_Gymnocheta_viridis_genome_assembly,_chromosome:_1	AUGUSTUS	exon	120994962	120995570	.	-	.	ID=g4867.t1.exon1;Parent=g4867.t1;
OY101440.1_Gymnocheta_viridis_genome_assembly,_chromosome:_1	AUGUSTUS	intron	120995571	120995641	1	-	.	ID=g4867.t1.intron1;Parent=g4867.t1;
OY101440.1_Gymnocheta_viridis_genome_assembly,_chromosome:_1	AUGUSTUS	CDS	120995642	120996092	1	-	1	ID=g4867.t1.CDS2;Parent=g4867.t1;
OY101440.1_Gymnocheta_viridis_genome_assembly,_chromosome:_1	AUGUSTUS	exon	120995642	120996092	.	-	.	ID=g4867.t1.exon2;Parent=g4867.t1;
OY101440.1_Gymnocheta_viridis_genome_assembly,_chromosome:_1	AUGUSTUS	intron	120996093	121014811	1	-	.	ID=g4867.t1.intron2;Parent=g4867.t1;
OY101440.1_Gymnocheta_viridis_genome_assembly,_chromosome:_1	AUGUSTUS	CDS	121014812	121014928	1	-	1	ID=g4867.t1.CDS3;Parent=g4867.t1;
OY101440.1_Gymnocheta_viridis_genome_assembly,_chromosome:_1	AUGUSTUS	exon	121014812	121014928	.	-	.	ID=g4867.t1.exon3;Parent=g4867.t1;
OY101440.1_Gymnocheta_viridis_genome_assembly,_chromosome:_1	AUGUSTUS	intron	121014929	121014988	1	-	.	ID=g4867.t1.intron3;Parent=g4867.t1;
OY101440.1_Gymnocheta_viridis_genome_assembly,_chromosome:_1	AUGUSTUS	CDS	121014989	121015386	1	-	0	ID=g4867.t1.CDS4;Parent=g4867.t1;
OY101440.1_Gymnocheta_viridis_genome_assembly,_chromosome:_1	AUGUSTUS	exon	121014989	121015386	.	-	.	ID=g4867.t1.exon4;Parent=g4867.t1;
OY101440.1_Gymnocheta_viridis_genome_assembly,_chromosome:_1	AUGUSTUS	intron	121015387	121015461	1	-	.	ID=g4867.t1.intron4;Parent=g4867.t1;
OY101440.1_Gymnocheta_viridis_genome_assembly,_chromosome:_1	AUGUSTUS	CDS	121015462	121015548	1	-	0	ID=g4867.t1.CDS5;Parent=g4867.t1;
OY101440.1_Gymnocheta_viridis_genome_assembly,_chromosome:_1	AUGUSTUS	exon	121015462	121015548	.	-	.	ID=g4867.t1.exon5;Parent=g4867.t1;
OY101440.1_Gymnocheta_viridis_genome_assembly,_chromosome:_1	AUGUSTUS	start_codon	121015546	121015548	.	-	0	ID=g4867.t1.start1;Parent=g4867.t1;
OY101440.1_Gymnocheta_viridis_genome_assembly,_chromosome:_1	GeneMark.hmm3	mRNA	120994962	120996154	.	-	.	ID=g4867.t2;Parent=g4867;
OY101440.1_Gymnocheta_viridis_genome_assembly,_chromosome:_1	GeneMark.hmm3	stop_codon	120994962	120994964	.	-	0	ID=g4867.t2.stop1;Parent=g4867.t2;
OY101440.1_Gymnocheta_viridis_genome_assembly,_chromosome:_1	GeneMark.hmm3	CDS	120994962	120995570	.	-	0	ID=g4867.t2.CDS1;Parent=g4867.t2;
OY101440.1_Gymnocheta_viridis_genome_assembly,_chromosome:_1	GeneMark.hmm3	exon	120994962	120995570	0	-	.	ID=g4867.t2.exon1;Parent=g4867.t2;
OY101440.1_Gymnocheta_viridis_genome_assembly,_chromosome:_1	GeneMark.hmm3	intron	120995571	120995641	.	-	0	ID=g4867.t2.intron1;Parent=g4867.t2;
OY101440.1_Gymnocheta_viridis_genome_assembly,_chromosome:_1	GeneMark.hmm3	CDS	120995642	120996154	.	-	0	ID=g4867.t2.CDS2;Parent=g4867.t2;
OY101440.1_Gymnocheta_viridis_genome_assembly,_chromosome:_1	GeneMark.hmm3	exon	120995642	120996154	0	-	.	ID=g4867.t2.exon2;Parent=g4867.t2;
OY101440.1_Gymnocheta_viridis_genome_assembly,_chromosome:_1	GeneMark.hmm3	start_codon	120996152	120996154	.	-	0	ID=g4867.t2.start1;Parent=g4867.t2;
OY101440.1_Gymnocheta_viridis_genome_assembly,_chromosome:_1	AUGUSTUS	gene	121022025	121029170	.	-	.	ID=g4868;
OY101440.1_Gymnocheta_viridis_genome_assembly,_chromosome:_1	AUGUSTUS	mRNA	121022025	121029170	1	-	.	ID=g4868.t1;Parent=g4868;
OY101440.1_Gymnocheta_viridis_genome_assembly,_chromosome:_1	AUGUSTUS	stop_codon	121022025	121022027	.	-	0	ID=g4868.t1.stop1;Parent=g4868.t1;
OY101440.1_Gymnocheta_viridis_genome_assembly,_chromosome:_1	AUGUSTUS	CDS	121022025	121022633	1	-	0	ID=g4868.t1.CDS1;Parent=g4868.t1;
OY101440.1_Gymnocheta_viridis_genome_assembly,_chromosome:_1	AUGUSTUS	exon	121022025	121022633	.	-	.	ID=g4868.t1.exon1;Parent=g4868.t1;
OY101440.1_Gymnocheta_viridis_genome_assembly,_chromosome:_1	AUGUSTUS	intron	121022634	121022707	1	-	.	ID=g4868.t1.intron1;Parent=g4868.t1;
OY101440.1_Gymnocheta_viridis_genome_assembly,_chromosome:_1	AUGUSTUS	CDS	121022708	121023158	1	-	1	ID=g4868.t1.CDS2;Parent=g4868.t1;
OY101440.1_Gymnocheta_viridis_genome_assembly,_chromosome:_1	AUGUSTUS	exon	121022708	121023158	.	-	.	ID=g4868.t1.exon2;Parent=g4868.t1;
OY101440.1_Gymnocheta_viridis_genome_assembly,_chromosome:_1	AUGUSTUS	intron	121023159	121028433	1	-	.	ID=g4868.t1.intron2;Parent=g4868.t1;
OY101440.1_Gymnocheta_viridis_genome_assembly,_chromosome:_1	AUGUSTUS	CDS	121028434	121028550	1	-	1	ID=g4868.t1.CDS3;Parent=g4868.t1;
OY101440.1_Gymnocheta_viridis_genome_assembly,_chromosome:_1	AUGUSTUS	exon	121028434	121028550	.	-	.	ID=g4868.t1.exon3;Parent=g4868.t1;
OY101440.1_Gymnocheta_viridis_genome_assembly,_chromosome:_1	AUGUSTUS	intron	121028551	121028610	1	-	.	ID=g4868.t1.intron3;Parent=g4868.t1;
OY101440.1_Gymnocheta_viridis_genome_assembly,_chromosome:_1	AUGUSTUS	CDS	121028611	121029008	1	-	0	ID=g4868.t1.CDS4;Parent=g4868.t1;
OY101440.1_Gymnocheta_viridis_genome_assembly,_chromosome:_1	AUGUSTUS	exon	121028611	121029008	.	-	.	ID=g4868.t1.exon4;Parent=g4868.t1;
OY101440.1_Gymnocheta_viridis_genome_assembly,_chromosome:_1	AUGUSTUS	intron	121029009	121029083	1	-	.	ID=g4868.t1.intron4;Parent=g4868.t1;
OY101440.1_Gymnocheta_viridis_genome_assembly,_chromosome:_1	AUGUSTUS	CDS	121029084	121029170	1	-	0	ID=g4868.t1.CDS5;Parent=g4868.t1;
OY101440.1_Gymnocheta_viridis_genome_assembly,_chromosome:_1	AUGUSTUS	exon	121029084	121029170	.	-	.	ID=g4868.t1.exon5;Parent=g4868.t1;
OY101440.1_Gymnocheta_viridis_genome_assembly,_chromosome:_1	AUGUSTUS	start_codon	121029168	121029170	.	-	0	ID=g4868.t1.start1;Parent=g4868.t1;
OY101440.1_Gymnocheta_viridis_genome_assembly,_chromosome:_1	AUGUSTUS	gene	121033222	121037097	.	-	.	ID=g4869;
OY101440.1_Gymnocheta_viridis_genome_assembly,_chromosome:_1	AUGUSTUS	mRNA	121033222	121037097	1	-	.	ID=g4869.t1;Parent=g4869;
OY101440.1_Gymnocheta_viridis_genome_assembly,_chromosome:_1	AUGUSTUS	stop_codon	121033222	121033224	.	-	0	ID=g4869.t1.stop1;Parent=g4869.t1;
OY101440.1_Gymnocheta_viridis_genome_assembly,_chromosome:_1	AUGUSTUS	CDS	121033222	121033830	1	-	0	ID=g4869.t1.CDS1;Parent=g4869.t1;
OY101440.1_Gymnocheta_viridis_genome_assembly,_chromosome:_1	AUGUSTUS	exon	121033222	121033830	.	-	.	ID=g4869.t1.exon1;Parent=g4869.t1;
OY101440.1_Gymnocheta_viridis_genome_assembly,_chromosome:_1	AUGUSTUS	intron	121033831	121033912	1	-	.	ID=g4869.t1.intron1;Parent=g4869.t1;
OY101440.1_Gymnocheta_viridis_genome_assembly,_chromosome:_1	AUGUSTUS	CDS	121033913	121034363	1	-	1	ID=g4869.t1.CDS2;Parent=g4869.t1;
OY101440.1_Gymnocheta_viridis_genome_assembly,_chromosome:_1	AUGUSTUS	exon	121033913	121034363	.	-	.	ID=g4869.t1.exon2;Parent=g4869.t1;
OY101440.1_Gymnocheta_viridis_genome_assembly,_chromosome:_1	AUGUSTUS	intron	121034364	121036393	1	-	.	ID=g4869.t1.intron2;Parent=g4869.t1;
OY101440.1_Gymnocheta_viridis_genome_assembly,_chromosome:_1	AUGUSTUS	CDS	121036394	121036510	1	-	1	ID=g4869.t1.CDS3;Parent=g4869.t1;
OY101440.1_Gymnocheta_viridis_genome_assembly,_chromosome:_1	AUGUSTUS	exon	121036394	121036510	.	-	.	ID=g4869.t1.exon3;Parent=g4869.t1;
OY101440.1_Gymnocheta_viridis_genome_assembly,_chromosome:_1	AUGUSTUS	intron	121036511	121036576	1	-	.	ID=g4869.t1.intron3;Parent=g4869.t1;
OY101440.1_Gymnocheta_viridis_genome_assembly,_chromosome:_1	AUGUSTUS	CDS	121036577	121036962	1	-	0	ID=g4869.t1.CDS4;Parent=g4869.t1;
OY101440.1_Gymnocheta_viridis_genome_assembly,_chromosome:_1	AUGUSTUS	exon	121036577	121036962	.	-	.	ID=g4869.t1.exon4;Parent=g4869.t1;
OY101440.1_Gymnocheta_viridis_genome_assembly,_chromosome:_1	AUGUSTUS	intron	121036963	121037019	1	-	.	ID=g4869.t1.intron4;Parent=g4869.t1;
OY101440.1_Gymnocheta_viridis_genome_assembly,_chromosome:_1	AUGUSTUS	CDS	121037020	121037097	1	-	0	ID=g4869.t1.CDS5;Parent=g4869.t1;
OY101440.1_Gymnocheta_viridis_genome_assembly,_chromosome:_1	AUGUSTUS	exon	121037020	121037097	.	-	.	ID=g4869.t1.exon5;Parent=g4869.t1;
OY101440.1_Gymnocheta_viridis_genome_assembly,_chromosome:_1	AUGUSTUS	start_codon	121037095	121037097	.	-	0	ID=g4869.t1.start1;Parent=g4869.t1;
OY101440.1_Gymnocheta_viridis_genome_assembly,_chromosome:_1	AUGUSTUS	gene	121038690	121062794	.	-	.	ID=g4870;
OY101440.1_Gymnocheta_viridis_genome_assembly,_chromosome:_1	AUGUSTUS	mRNA	121038690	121062794	1	-	.	ID=g4870.t1;Parent=g4870;
OY101440.1_Gymnocheta_viridis_genome_assembly,_chromosome:_1	AUGUSTUS	stop_codon	121038690	121038692	.	-	0	ID=g4870.t1.stop1;Parent=g4870.t1;
OY101440.1_Gymnocheta_viridis_genome_assembly,_chromosome:_1	AUGUSTUS	CDS	121038690	121039104	1	-	1	ID=g4870.t1.CDS1;Parent=g4870.t1;
OY101440.1_Gymnocheta_viridis_genome_assembly,_chromosome:_1	AUGUSTUS	exon	121038690	121039104	.	-	.	ID=g4870.t1.exon1;Parent=g4870.t1;
OY101440.1_Gymnocheta_viridis_genome_assembly,_chromosome:_1	AUGUSTUS	intron	121039105	121039182	1	-	.	ID=g4870.t1.intron1;Parent=g4870.t1;
OY101440.1_Gymnocheta_viridis_genome_assembly,_chromosome:_1	AUGUSTUS	CDS	121039183	121039946	1	-	0	ID=g4870.t1.CDS2;Parent=g4870.t1;
OY101440.1_Gymnocheta_viridis_genome_assembly,_chromosome:_1	AUGUSTUS	exon	121039183	121039946	.	-	.	ID=g4870.t1.exon2;Parent=g4870.t1;
OY101440.1_Gymnocheta_viridis_genome_assembly,_chromosome:_1	AUGUSTUS	intron	121039947	121043519	1	-	.	ID=g4870.t1.intron2;Parent=g4870.t1;
OY101440.1_Gymnocheta_viridis_genome_assembly,_chromosome:_1	AUGUSTUS	CDS	121043520	121043657	1	-	0	ID=g4870.t1.CDS3;Parent=g4870.t1;
OY101440.1_Gymnocheta_viridis_genome_assembly,_chromosome:_1	AUGUSTUS	exon	121043520	121043657	.	-	.	ID=g4870.t1.exon3;Parent=g4870.t1;
OY101440.1_Gymnocheta_viridis_genome_assembly,_chromosome:_1	AUGUSTUS	intron	121043658	121043722	1	-	.	ID=g4870.t1.intron3;Parent=g4870.t1;
OY101440.1_Gymnocheta_viridis_genome_assembly,_chromosome:_1	AUGUSTUS	CDS	121043723	121043868	1	-	2	ID=g4870.t1.CDS4;Parent=g4870.t1;
OY101440.1_Gymnocheta_viridis_genome_assembly,_chromosome:_1	AUGUSTUS	exon	121043723	121043868	.	-	.	ID=g4870.t1.exon4;Parent=g4870.t1;
OY101440.1_Gymnocheta_viridis_genome_assembly,_chromosome:_1	AUGUSTUS	intron	121043869	121043932	1	-	.	ID=g4870.t1.intron4;Parent=g4870.t1;
OY101440.1_Gymnocheta_viridis_genome_assembly,_chromosome:_1	AUGUSTUS	CDS	121043933	121044664	1	-	2	ID=g4870.t1.CDS5;Parent=g4870.t1;
OY101440.1_Gymnocheta_viridis_genome_assembly,_chromosome:_1	AUGUSTUS	exon	121043933	121044664	.	-	.	ID=g4870.t1.exon5;Parent=g4870.t1;
OY101440.1_Gymnocheta_viridis_genome_assembly,_chromosome:_1	AUGUSTUS	intron	121044665	121059397	1	-	.	ID=g4870.t1.intron5;Parent=g4870.t1;
OY101440.1_Gymnocheta_viridis_genome_assembly,_chromosome:_1	AUGUSTUS	CDS	121059398	121062794	1	-	0	ID=g4870.t1.CDS6;Parent=g4870.t1;
OY101440.1_Gymnocheta_viridis_genome_assembly,_chromosome:_1	AUGUSTUS	exon	121059398	121062794	.	-	.	ID=g4870.t1.exon6;Parent=g4870.t1;
OY101440.1_Gymnocheta_viridis_genome_assembly,_chromosome:_1	AUGUSTUS	start_codon	121062792	121062794	.	-	0	ID=g4870.t1.start1;Parent=g4870.t1;
OY101440.1_Gymnocheta_viridis_genome_assembly,_chromosome:_1	AUGUSTUS	gene	121199758	121200048	.	-	.	ID=g4871;
OY101440.1_Gymnocheta_viridis_genome_assembly,_chromosome:_1	AUGUSTUS	mRNA	121199758	121200048	0.98	-	.	ID=g4871.t1;Parent=g4871;
OY101440.1_Gymnocheta_viridis_genome_assembly,_chromosome:_1	AUGUSTUS	stop_codon	121199758	121199760	.	-	0	ID=g4871.t1.stop1;Parent=g4871.t1;
OY101440.1_Gymnocheta_viridis_genome_assembly,_chromosome:_1	AUGUSTUS	CDS	121199758	121199929	0.98	-	1	ID=g4871.t1.CDS1;Parent=g4871.t1;
OY101440.1_Gymnocheta_viridis_genome_assembly,_chromosome:_1	AUGUSTUS	exon	121199758	121199929	.	-	.	ID=g4871.t1.exon1;Parent=g4871.t1;
OY101440.1_Gymnocheta_viridis_genome_assembly,_chromosome:_1	AUGUSTUS	intron	121199930	121199995	0.98	-	.	ID=g4871.t1.intron1;Parent=g4871.t1;
OY101440.1_Gymnocheta_viridis_genome_assembly,_chromosome:_1	AUGUSTUS	CDS	121199996	121200048	1	-	0	ID=g4871.t1.CDS2;Parent=g4871.t1;
OY101440.1_Gymnocheta_viridis_genome_assembly,_chromosome:_1	AUGUSTUS	exon	121199996	121200048	.	-	.	ID=g4871.t1.exon2;Parent=g4871.t1;
OY101440.1_Gymnocheta_viridis_genome_assembly,_chromosome:_1	AUGUSTUS	start_codon	121200046	121200048	.	-	0	ID=g4871.t1.start1;Parent=g4871.t1;
OY101440.1_Gymnocheta_viridis_genome_assembly,_chromosome:_1	AUGUSTUS	gene	121203660	121204568	.	+	.	ID=g4872;
OY101440.1_Gymnocheta_viridis_genome_assembly,_chromosome:_1	AUGUSTUS	mRNA	121203660	121204568	1	+	.	ID=g4872.t1;Parent=g4872;
OY101440.1_Gymnocheta_viridis_genome_assembly,_chromosome:_1	AUGUSTUS	start_codon	121203660	121203662	.	+	0	ID=g4872.t1.start1;Parent=g4872.t1;
OY101440.1_Gymnocheta_viridis_genome_assembly,_chromosome:_1	AUGUSTUS	CDS	121203660	121203793	1	+	0	ID=g4872.t1.CDS1;Parent=g4872.t1;
OY101440.1_Gymnocheta_viridis_genome_assembly,_chromosome:_1	AUGUSTUS	exon	121203660	121203793	.	+	.	ID=g4872.t1.exon1;Parent=g4872.t1;
OY101440.1_Gymnocheta_viridis_genome_assembly,_chromosome:_1	AUGUSTUS	intron	121203794	121203853	1	+	.	ID=g4872.t1.intron1;Parent=g4872.t1;
OY101440.1_Gymnocheta_viridis_genome_assembly,_chromosome:_1	AUGUSTUS	CDS	121203854	121204568	1	+	1	ID=g4872.t1.CDS2;Parent=g4872.t1;
OY101440.1_Gymnocheta_viridis_genome_assembly,_chromosome:_1	AUGUSTUS	exon	121203854	121204568	.	+	.	ID=g4872.t1.exon2;Parent=g4872.t1;
OY101440.1_Gymnocheta_viridis_genome_assembly,_chromosome:_1	AUGUSTUS	stop_codon	121204566	121204568	.	+	0	ID=g4872.t1.stop1;Parent=g4872.t1;
OY101440.1_Gymnocheta_viridis_genome_assembly,_chromosome:_1	AUGUSTUS	gene	121204657	121206621	.	-	.	ID=g4873;
OY101440.1_Gymnocheta_viridis_genome_assembly,_chromosome:_1	AUGUSTUS	mRNA	121204657	121206621	1	-	.	ID=g4873.t1;Parent=g4873;
OY101440.1_Gymnocheta_viridis_genome_assembly,_chromosome:_1	AUGUSTUS	stop_codon	121204657	121204659	.	-	0	ID=g4873.t1.stop1;Parent=g4873.t1;
OY101440.1_Gymnocheta_viridis_genome_assembly,_chromosome:_1	AUGUSTUS	CDS	121204657	121206621	1	-	0	ID=g4873.t1.CDS1;Parent=g4873.t1;
OY101440.1_Gymnocheta_viridis_genome_assembly,_chromosome:_1	AUGUSTUS	exon	121204657	121206621	.	-	.	ID=g4873.t1.exon1;Parent=g4873.t1;
OY101440.1_Gymnocheta_viridis_genome_assembly,_chromosome:_1	AUGUSTUS	start_codon	121206619	121206621	.	-	0	ID=g4873.t1.start1;Parent=g4873.t1;
OY101440.1_Gymnocheta_viridis_genome_assembly,_chromosome:_1	AUGUSTUS	gene	121207943	121210388	.	+	.	ID=g4874;
OY101440.1_Gymnocheta_viridis_genome_assembly,_chromosome:_1	AUGUSTUS	mRNA	121207943	121210388	1	+	.	ID=g4874.t1;Parent=g4874;
OY101440.1_Gymnocheta_viridis_genome_assembly,_chromosome:_1	AUGUSTUS	start_codon	121207943	121207945	.	+	0	ID=g4874.t1.start1;Parent=g4874.t1;
OY101440.1_Gymnocheta_viridis_genome_assembly,_chromosome:_1	AUGUSTUS	CDS	121207943	121207952	1	+	0	ID=g4874.t1.CDS1;Parent=g4874.t1;
OY101440.1_Gymnocheta_viridis_genome_assembly,_chromosome:_1	AUGUSTUS	exon	121207943	121207952	.	+	.	ID=g4874.t1.exon1;Parent=g4874.t1;
OY101440.1_Gymnocheta_viridis_genome_assembly,_chromosome:_1	AUGUSTUS	intron	121207953	121208006	1	+	.	ID=g4874.t1.intron1;Parent=g4874.t1;
OY101440.1_Gymnocheta_viridis_genome_assembly,_chromosome:_1	AUGUSTUS	CDS	121208007	121208130	1	+	2	ID=g4874.t1.CDS2;Parent=g4874.t1;
OY101440.1_Gymnocheta_viridis_genome_assembly,_chromosome:_1	AUGUSTUS	exon	121208007	121208130	.	+	.	ID=g4874.t1.exon2;Parent=g4874.t1;
OY101440.1_Gymnocheta_viridis_genome_assembly,_chromosome:_1	AUGUSTUS	intron	121208131	121209646	1	+	.	ID=g4874.t1.intron2;Parent=g4874.t1;
OY101440.1_Gymnocheta_viridis_genome_assembly,_chromosome:_1	AUGUSTUS	CDS	121209647	121210388	1	+	1	ID=g4874.t1.CDS3;Parent=g4874.t1;
OY101440.1_Gymnocheta_viridis_genome_assembly,_chromosome:_1	AUGUSTUS	exon	121209647	121210388	.	+	.	ID=g4874.t1.exon3;Parent=g4874.t1;
OY101440.1_Gymnocheta_viridis_genome_assembly,_chromosome:_1	AUGUSTUS	stop_codon	121210386	121210388	.	+	0	ID=g4874.t1.stop1;Parent=g4874.t1;
OY101440.1_Gymnocheta_viridis_genome_assembly,_chromosome:_1	AUGUSTUS	gene	121210673	121210978	.	+	.	ID=g4875;
OY101440.1_Gymnocheta_viridis_genome_assembly,_chromosome:_1	AUGUSTUS	mRNA	121210673	121210978	1	+	.	ID=g4875.t1;Parent=g4875;
OY101440.1_Gymnocheta_viridis_genome_assembly,_chromosome:_1	AUGUSTUS	start_codon	121210673	121210675	.	+	0	ID=g4875.t1.start1;Parent=g4875.t1;
OY101440.1_Gymnocheta_viridis_genome_assembly,_chromosome:_1	AUGUSTUS	CDS	121210673	121210978	1	+	0	ID=g4875.t1.CDS1;Parent=g4875.t1;
OY101440.1_Gymnocheta_viridis_genome_assembly,_chromosome:_1	AUGUSTUS	exon	121210673	121210978	.	+	.	ID=g4875.t1.exon1;Parent=g4875.t1;
OY101440.1_Gymnocheta_viridis_genome_assembly,_chromosome:_1	AUGUSTUS	stop_codon	121210976	121210978	.	+	0	ID=g4875.t1.stop1;Parent=g4875.t1;
OY101440.1_Gymnocheta_viridis_genome_assembly,_chromosome:_1	AUGUSTUS	gene	121223833	121225251	.	-	.	ID=g4876;
OY101440.1_Gymnocheta_viridis_genome_assembly,_chromosome:_1	AUGUSTUS	mRNA	121223833	121225251	1	-	.	ID=g4876.t1;Parent=g4876;
OY101440.1_Gymnocheta_viridis_genome_assembly,_chromosome:_1	AUGUSTUS	stop_codon	121223833	121223835	.	-	0	ID=g4876.t1.stop1;Parent=g4876.t1;
OY101440.1_Gymnocheta_viridis_genome_assembly,_chromosome:_1	AUGUSTUS	CDS	121223833	121223886	1	-	0	ID=g4876.t1.CDS1;Parent=g4876.t1;
OY101440.1_Gymnocheta_viridis_genome_assembly,_chromosome:_1	AUGUSTUS	exon	121223833	121223886	.	-	.	ID=g4876.t1.exon1;Parent=g4876.t1;
OY101440.1_Gymnocheta_viridis_genome_assembly,_chromosome:_1	AUGUSTUS	intron	121223887	121223950	1	-	.	ID=g4876.t1.intron1;Parent=g4876.t1;
OY101440.1_Gymnocheta_viridis_genome_assembly,_chromosome:_1	AUGUSTUS	CDS	121223951	121224106	1	-	0	ID=g4876.t1.CDS2;Parent=g4876.t1;
OY101440.1_Gymnocheta_viridis_genome_assembly,_chromosome:_1	AUGUSTUS	exon	121223951	121224106	.	-	.	ID=g4876.t1.exon2;Parent=g4876.t1;
OY101440.1_Gymnocheta_viridis_genome_assembly,_chromosome:_1	AUGUSTUS	intron	121224107	121224175	1	-	.	ID=g4876.t1.intron2;Parent=g4876.t1;
OY101440.1_Gymnocheta_viridis_genome_assembly,_chromosome:_1	AUGUSTUS	CDS	121224176	121224377	1	-	1	ID=g4876.t1.CDS3;Parent=g4876.t1;
OY101440.1_Gymnocheta_viridis_genome_assembly,_chromosome:_1	AUGUSTUS	exon	121224176	121224377	.	-	.	ID=g4876.t1.exon3;Parent=g4876.t1;
OY101440.1_Gymnocheta_viridis_genome_assembly,_chromosome:_1	AUGUSTUS	intron	121224378	121224433	1	-	.	ID=g4876.t1.intron3;Parent=g4876.t1;
OY101440.1_Gymnocheta_viridis_genome_assembly,_chromosome:_1	AUGUSTUS	CDS	121224434	121225251	1	-	0	ID=g4876.t1.CDS4;Parent=g4876.t1;
OY101440.1_Gymnocheta_viridis_genome_assembly,_chromosome:_1	AUGUSTUS	exon	121224434	121225251	.	-	.	ID=g4876.t1.exon4;Parent=g4876.t1;
OY101440.1_Gymnocheta_viridis_genome_assembly,_chromosome:_1	AUGUSTUS	start_codon	121225249	121225251	.	-	0	ID=g4876.t1.start1;Parent=g4876.t1;
OY101440.1_Gymnocheta_viridis_genome_assembly,_chromosome:_1	AUGUSTUS	gene	121243349	121253486	.	+	.	ID=g4877;
OY101440.1_Gymnocheta_viridis_genome_assembly,_chromosome:_1	AUGUSTUS	mRNA	121243349	121253486	0.8	+	.	ID=g4877.t1;Parent=g4877;
OY101440.1_Gymnocheta_viridis_genome_assembly,_chromosome:_1	AUGUSTUS	start_codon	121243349	121243351	.	+	0	ID=g4877.t1.start1;Parent=g4877.t1;
OY101440.1_Gymnocheta_viridis_genome_assembly,_chromosome:_1	AUGUSTUS	CDS	121243349	121243544	1	+	0	ID=g4877.t1.CDS1;Parent=g4877.t1;
OY101440.1_Gymnocheta_viridis_genome_assembly,_chromosome:_1	AUGUSTUS	exon	121243349	121243544	.	+	.	ID=g4877.t1.exon1;Parent=g4877.t1;
OY101440.1_Gymnocheta_viridis_genome_assembly,_chromosome:_1	AUGUSTUS	intron	121243545	121252797	1	+	.	ID=g4877.t1.intron1;Parent=g4877.t1;
OY101440.1_Gymnocheta_viridis_genome_assembly,_chromosome:_1	AUGUSTUS	CDS	121252798	121252985	0.98	+	2	ID=g4877.t1.CDS2;Parent=g4877.t1;
OY101440.1_Gymnocheta_viridis_genome_assembly,_chromosome:_1	AUGUSTUS	exon	121252798	121252985	.	+	.	ID=g4877.t1.exon2;Parent=g4877.t1;
OY101440.1_Gymnocheta_viridis_genome_assembly,_chromosome:_1	AUGUSTUS	intron	121252986	121253456	0.8	+	.	ID=g4877.t1.intron2;Parent=g4877.t1;
OY101440.1_Gymnocheta_viridis_genome_assembly,_chromosome:_1	AUGUSTUS	CDS	121253457	121253486	0.8	+	0	ID=g4877.t1.CDS3;Parent=g4877.t1;
OY101440.1_Gymnocheta_viridis_genome_assembly,_chromosome:_1	AUGUSTUS	exon	121253457	121253486	.	+	.	ID=g4877.t1.exon3;Parent=g4877.t1;
OY101440.1_Gymnocheta_viridis_genome_assembly,_chromosome:_1	AUGUSTUS	stop_codon	121253484	121253486	.	+	0	ID=g4877.t1.stop1;Parent=g4877.t1;
OY101440.1_Gymnocheta_viridis_genome_assembly,_chromosome:_1	AUGUSTUS	gene	121313476	121328186	.	+	.	ID=g4878;
OY101440.1_Gymnocheta_viridis_genome_assembly,_chromosome:_1	AUGUSTUS	mRNA	121313476	121328186	0.2	+	.	ID=g4878.t1;Parent=g4878;
OY101440.1_Gymnocheta_viridis_genome_assembly,_chromosome:_1	AUGUSTUS	start_codon	121313476	121313478	.	+	0	ID=g4878.t1.start1;Parent=g4878.t1;
OY101440.1_Gymnocheta_viridis_genome_assembly,_chromosome:_1	AUGUSTUS	CDS	121313476	121313596	0.2	+	0	ID=g4878.t1.CDS1;Parent=g4878.t1;
OY101440.1_Gymnocheta_viridis_genome_assembly,_chromosome:_1	AUGUSTUS	exon	121313476	121313596	.	+	.	ID=g4878.t1.exon1;Parent=g4878.t1;
OY101440.1_Gymnocheta_viridis_genome_assembly,_chromosome:_1	AUGUSTUS	intron	121313597	121315773	1	+	.	ID=g4878.t1.intron1;Parent=g4878.t1;
OY101440.1_Gymnocheta_viridis_genome_assembly,_chromosome:_1	AUGUSTUS	CDS	121315774	121316107	1	+	2	ID=g4878.t1.CDS2;Parent=g4878.t1;
OY101440.1_Gymnocheta_viridis_genome_assembly,_chromosome:_1	AUGUSTUS	exon	121315774	121316107	.	+	.	ID=g4878.t1.exon2;Parent=g4878.t1;
OY101440.1_Gymnocheta_viridis_genome_assembly,_chromosome:_1	AUGUSTUS	intron	121316108	121316182	1	+	.	ID=g4878.t1.intron2;Parent=g4878.t1;
OY101440.1_Gymnocheta_viridis_genome_assembly,_chromosome:_1	AUGUSTUS	CDS	121316183	121316461	1	+	1	ID=g4878.t1.CDS3;Parent=g4878.t1;
OY101440.1_Gymnocheta_viridis_genome_assembly,_chromosome:_1	AUGUSTUS	exon	121316183	121316461	.	+	.	ID=g4878.t1.exon3;Parent=g4878.t1;
OY101440.1_Gymnocheta_viridis_genome_assembly,_chromosome:_1	AUGUSTUS	intron	121316462	121316538	1	+	.	ID=g4878.t1.intron3;Parent=g4878.t1;
OY101440.1_Gymnocheta_viridis_genome_assembly,_chromosome:_1	AUGUSTUS	CDS	121316539	121316710	1	+	1	ID=g4878.t1.CDS4;Parent=g4878.t1;
OY101440.1_Gymnocheta_viridis_genome_assembly,_chromosome:_1	AUGUSTUS	exon	121316539	121316710	.	+	.	ID=g4878.t1.exon4;Parent=g4878.t1;
OY101440.1_Gymnocheta_viridis_genome_assembly,_chromosome:_1	AUGUSTUS	intron	121316711	121318794	1	+	.	ID=g4878.t1.intron4;Parent=g4878.t1;
OY101440.1_Gymnocheta_viridis_genome_assembly,_chromosome:_1	AUGUSTUS	CDS	121318795	121320585	1	+	0	ID=g4878.t1.CDS5;Parent=g4878.t1;
OY101440.1_Gymnocheta_viridis_genome_assembly,_chromosome:_1	AUGUSTUS	exon	121318795	121320585	.	+	.	ID=g4878.t1.exon5;Parent=g4878.t1;
OY101440.1_Gymnocheta_viridis_genome_assembly,_chromosome:_1	AUGUSTUS	intron	121320586	121325569	1	+	.	ID=g4878.t1.intron5;Parent=g4878.t1;
OY101440.1_Gymnocheta_viridis_genome_assembly,_chromosome:_1	AUGUSTUS	CDS	121325570	121325944	1	+	0	ID=g4878.t1.CDS6;Parent=g4878.t1;
OY101440.1_Gymnocheta_viridis_genome_assembly,_chromosome:_1	AUGUSTUS	exon	121325570	121325944	.	+	.	ID=g4878.t1.exon6;Parent=g4878.t1;
OY101440.1_Gymnocheta_viridis_genome_assembly,_chromosome:_1	AUGUSTUS	intron	121325945	121326003	1	+	.	ID=g4878.t1.intron6;Parent=g4878.t1;
OY101440.1_Gymnocheta_viridis_genome_assembly,_chromosome:_1	AUGUSTUS	CDS	121326004	121326217	1	+	0	ID=g4878.t1.CDS7;Parent=g4878.t1;
OY101440.1_Gymnocheta_viridis_genome_assembly,_chromosome:_1	AUGUSTUS	exon	121326004	121326217	.	+	.	ID=g4878.t1.exon7;Parent=g4878.t1;
OY101440.1_Gymnocheta_viridis_genome_assembly,_chromosome:_1	AUGUSTUS	intron	121326218	121326277	1	+	.	ID=g4878.t1.intron7;Parent=g4878.t1;
OY101440.1_Gymnocheta_viridis_genome_assembly,_chromosome:_1	AUGUSTUS	CDS	121326278	121326364	1	+	2	ID=g4878.t1.CDS8;Parent=g4878.t1;
OY101440.1_Gymnocheta_viridis_genome_assembly,_chromosome:_1	AUGUSTUS	exon	121326278	121326364	.	+	.	ID=g4878.t1.exon8;Parent=g4878.t1;
OY101440.1_Gymnocheta_viridis_genome_assembly,_chromosome:_1	AUGUSTUS	intron	121326365	121327571	1	+	.	ID=g4878.t1.intron8;Parent=g4878.t1;
OY101440.1_Gymnocheta_viridis_genome_assembly,_chromosome:_1	AUGUSTUS	CDS	121327572	121327700	1	+	2	ID=g4878.t1.CDS9;Parent=g4878.t1;
OY101440.1_Gymnocheta_viridis_genome_assembly,_chromosome:_1	AUGUSTUS	exon	121327572	121327700	.	+	.	ID=g4878.t1.exon9;Parent=g4878.t1;
OY101440.1_Gymnocheta_viridis_genome_assembly,_chromosome:_1	AUGUSTUS	intron	121327701	121327763	1	+	.	ID=g4878.t1.intron9;Parent=g4878.t1;
OY101440.1_Gymnocheta_viridis_genome_assembly,_chromosome:_1	AUGUSTUS	CDS	121327764	121327946	1	+	2	ID=g4878.t1.CDS10;Parent=g4878.t1;
OY101440.1_Gymnocheta_viridis_genome_assembly,_chromosome:_1	AUGUSTUS	exon	121327764	121327946	.	+	.	ID=g4878.t1.exon10;Parent=g4878.t1;
OY101440.1_Gymnocheta_viridis_genome_assembly,_chromosome:_1	AUGUSTUS	intron	121327947	121328034	1	+	.	ID=g4878.t1.intron10;Parent=g4878.t1;
OY101440.1_Gymnocheta_viridis_genome_assembly,_chromosome:_1	AUGUSTUS	CDS	121328035	121328186	1	+	2	ID=g4878.t1.CDS11;Parent=g4878.t1;
OY101440.1_Gymnocheta_viridis_genome_assembly,_chromosome:_1	AUGUSTUS	exon	121328035	121328186	.	+	.	ID=g4878.t1.exon11;Parent=g4878.t1;
OY101440.1_Gymnocheta_viridis_genome_assembly,_chromosome:_1	AUGUSTUS	stop_codon	121328184	121328186	.	+	0	ID=g4878.t1.stop1;Parent=g4878.t1;
OY101440.1_Gymnocheta_viridis_genome_assembly,_chromosome:_1	AUGUSTUS	gene	121333891	121336801	.	-	.	ID=g4879;
OY101440.1_Gymnocheta_viridis_genome_assembly,_chromosome:_1	AUGUSTUS	mRNA	121333891	121336801	1	-	.	ID=g4879.t1;Parent=g4879;
OY101440.1_Gymnocheta_viridis_genome_assembly,_chromosome:_1	AUGUSTUS	stop_codon	121333891	121333893	.	-	0	ID=g4879.t1.stop1;Parent=g4879.t1;
OY101440.1_Gymnocheta_viridis_genome_assembly,_chromosome:_1	AUGUSTUS	CDS	121333891	121334028	1	-	0	ID=g4879.t1.CDS1;Parent=g4879.t1;
OY101440.1_Gymnocheta_viridis_genome_assembly,_chromosome:_1	AUGUSTUS	exon	121333891	121334028	.	-	.	ID=g4879.t1.exon1;Parent=g4879.t1;
OY101440.1_Gymnocheta_viridis_genome_assembly,_chromosome:_1	AUGUSTUS	intron	121334029	121334092	1	-	.	ID=g4879.t1.intron1;Parent=g4879.t1;
OY101440.1_Gymnocheta_viridis_genome_assembly,_chromosome:_1	AUGUSTUS	CDS	121334093	121334475	1	-	2	ID=g4879.t1.CDS2;Parent=g4879.t1;
OY101440.1_Gymnocheta_viridis_genome_assembly,_chromosome:_1	AUGUSTUS	exon	121334093	121334475	.	-	.	ID=g4879.t1.exon2;Parent=g4879.t1;
OY101440.1_Gymnocheta_viridis_genome_assembly,_chromosome:_1	AUGUSTUS	intron	121334476	121334567	1	-	.	ID=g4879.t1.intron2;Parent=g4879.t1;
OY101440.1_Gymnocheta_viridis_genome_assembly,_chromosome:_1	AUGUSTUS	CDS	121334568	121335083	1	-	2	ID=g4879.t1.CDS3;Parent=g4879.t1;
OY101440.1_Gymnocheta_viridis_genome_assembly,_chromosome:_1	AUGUSTUS	exon	121334568	121335083	.	-	.	ID=g4879.t1.exon3;Parent=g4879.t1;
OY101440.1_Gymnocheta_viridis_genome_assembly,_chromosome:_1	AUGUSTUS	intron	121335084	121336782	1	-	.	ID=g4879.t1.intron3;Parent=g4879.t1;
OY101440.1_Gymnocheta_viridis_genome_assembly,_chromosome:_1	AUGUSTUS	CDS	121336783	121336801	1	-	0	ID=g4879.t1.CDS4;Parent=g4879.t1;
OY101440.1_Gymnocheta_viridis_genome_assembly,_chromosome:_1	AUGUSTUS	exon	121336783	121336801	.	-	.	ID=g4879.t1.exon4;Parent=g4879.t1;
OY101440.1_Gymnocheta_viridis_genome_assembly,_chromosome:_1	AUGUSTUS	start_codon	121336799	121336801	.	-	0	ID=g4879.t1.start1;Parent=g4879.t1;
OY101440.1_Gymnocheta_viridis_genome_assembly,_chromosome:_1	AUGUSTUS	gene	121341112	121345760	.	+	.	ID=g4880;
OY101440.1_Gymnocheta_viridis_genome_assembly,_chromosome:_1	AUGUSTUS	mRNA	121341112	121345760	1	+	.	ID=g4880.t1;Parent=g4880;
OY101440.1_Gymnocheta_viridis_genome_assembly,_chromosome:_1	AUGUSTUS	start_codon	121341112	121341114	.	+	0	ID=g4880.t1.start1;Parent=g4880.t1;
OY101440.1_Gymnocheta_viridis_genome_assembly,_chromosome:_1	AUGUSTUS	CDS	121341112	121341425	1	+	0	ID=g4880.t1.CDS1;Parent=g4880.t1;
OY101440.1_Gymnocheta_viridis_genome_assembly,_chromosome:_1	AUGUSTUS	exon	121341112	121341425	.	+	.	ID=g4880.t1.exon1;Parent=g4880.t1;
OY101440.1_Gymnocheta_viridis_genome_assembly,_chromosome:_1	AUGUSTUS	intron	121341426	121342928	1	+	.	ID=g4880.t1.intron1;Parent=g4880.t1;
OY101440.1_Gymnocheta_viridis_genome_assembly,_chromosome:_1	AUGUSTUS	CDS	121342929	121344046	1	+	1	ID=g4880.t1.CDS2;Parent=g4880.t1;
OY101440.1_Gymnocheta_viridis_genome_assembly,_chromosome:_1	AUGUSTUS	exon	121342929	121344046	.	+	.	ID=g4880.t1.exon2;Parent=g4880.t1;
OY101440.1_Gymnocheta_viridis_genome_assembly,_chromosome:_1	AUGUSTUS	intron	121344047	121345029	1	+	.	ID=g4880.t1.intron2;Parent=g4880.t1;
OY101440.1_Gymnocheta_viridis_genome_assembly,_chromosome:_1	AUGUSTUS	CDS	121345030	121345760	1	+	2	ID=g4880.t1.CDS3;Parent=g4880.t1;
OY101440.1_Gymnocheta_viridis_genome_assembly,_chromosome:_1	AUGUSTUS	exon	121345030	121345760	.	+	.	ID=g4880.t1.exon3;Parent=g4880.t1;
OY101440.1_Gymnocheta_viridis_genome_assembly,_chromosome:_1	AUGUSTUS	stop_codon	121345758	121345760	.	+	0	ID=g4880.t1.stop1;Parent=g4880.t1;
OY101440.1_Gymnocheta_viridis_genome_assembly,_chromosome:_1	AUGUSTUS	gene	121345884	121351371	.	-	.	ID=g4881;
OY101440.1_Gymnocheta_viridis_genome_assembly,_chromosome:_1	AUGUSTUS	mRNA	121345884	121351371	1	-	.	ID=g4881.t1;Parent=g4881;
OY101440.1_Gymnocheta_viridis_genome_assembly,_chromosome:_1	AUGUSTUS	stop_codon	121345884	121345886	.	-	0	ID=g4881.t1.stop1;Parent=g4881.t1;
OY101440.1_Gymnocheta_viridis_genome_assembly,_chromosome:_1	AUGUSTUS	CDS	121345884	121346024	1	-	0	ID=g4881.t1.CDS1;Parent=g4881.t1;
OY101440.1_Gymnocheta_viridis_genome_assembly,_chromosome:_1	AUGUSTUS	exon	121345884	121346024	.	-	.	ID=g4881.t1.exon1;Parent=g4881.t1;
OY101440.1_Gymnocheta_viridis_genome_assembly,_chromosome:_1	AUGUSTUS	intron	121346025	121346087	1	-	.	ID=g4881.t1.intron1;Parent=g4881.t1;
OY101440.1_Gymnocheta_viridis_genome_assembly,_chromosome:_1	AUGUSTUS	CDS	121346088	121346310	1	-	1	ID=g4881.t1.CDS2;Parent=g4881.t1;
OY101440.1_Gymnocheta_viridis_genome_assembly,_chromosome:_1	AUGUSTUS	exon	121346088	121346310	.	-	.	ID=g4881.t1.exon2;Parent=g4881.t1;
OY101440.1_Gymnocheta_viridis_genome_assembly,_chromosome:_1	AUGUSTUS	intron	121346311	121346362	1	-	.	ID=g4881.t1.intron2;Parent=g4881.t1;
OY101440.1_Gymnocheta_viridis_genome_assembly,_chromosome:_1	AUGUSTUS	CDS	121346363	121346655	1	-	0	ID=g4881.t1.CDS3;Parent=g4881.t1;
OY101440.1_Gymnocheta_viridis_genome_assembly,_chromosome:_1	AUGUSTUS	exon	121346363	121346655	.	-	.	ID=g4881.t1.exon3;Parent=g4881.t1;
OY101440.1_Gymnocheta_viridis_genome_assembly,_chromosome:_1	AUGUSTUS	intron	121346656	121346723	1	-	.	ID=g4881.t1.intron3;Parent=g4881.t1;
OY101440.1_Gymnocheta_viridis_genome_assembly,_chromosome:_1	AUGUSTUS	CDS	121346724	121347077	1	-	0	ID=g4881.t1.CDS4;Parent=g4881.t1;
OY101440.1_Gymnocheta_viridis_genome_assembly,_chromosome:_1	AUGUSTUS	exon	121346724	121347077	.	-	.	ID=g4881.t1.exon4;Parent=g4881.t1;
OY101440.1_Gymnocheta_viridis_genome_assembly,_chromosome:_1	AUGUSTUS	intron	121347078	121347137	1	-	.	ID=g4881.t1.intron4;Parent=g4881.t1;
OY101440.1_Gymnocheta_viridis_genome_assembly,_chromosome:_1	AUGUSTUS	CDS	121347138	121347234	1	-	1	ID=g4881.t1.CDS5;Parent=g4881.t1;
OY101440.1_Gymnocheta_viridis_genome_assembly,_chromosome:_1	AUGUSTUS	exon	121347138	121347234	.	-	.	ID=g4881.t1.exon5;Parent=g4881.t1;
OY101440.1_Gymnocheta_viridis_genome_assembly,_chromosome:_1	AUGUSTUS	intron	121347235	121350704	1	-	.	ID=g4881.t1.intron5;Parent=g4881.t1;
OY101440.1_Gymnocheta_viridis_genome_assembly,_chromosome:_1	AUGUSTUS	CDS	121350705	121350775	1	-	0	ID=g4881.t1.CDS6;Parent=g4881.t1;
OY101440.1_Gymnocheta_viridis_genome_assembly,_chromosome:_1	AUGUSTUS	exon	121350705	121350775	.	-	.	ID=g4881.t1.exon6;Parent=g4881.t1;
OY101440.1_Gymnocheta_viridis_genome_assembly,_chromosome:_1	AUGUSTUS	intron	121350776	121351098	1	-	.	ID=g4881.t1.intron6;Parent=g4881.t1;
OY101440.1_Gymnocheta_viridis_genome_assembly,_chromosome:_1	AUGUSTUS	CDS	121351099	121351371	1	-	0	ID=g4881.t1.CDS7;Parent=g4881.t1;
OY101440.1_Gymnocheta_viridis_genome_assembly,_chromosome:_1	AUGUSTUS	exon	121351099	121351371	.	-	.	ID=g4881.t1.exon7;Parent=g4881.t1;
OY101440.1_Gymnocheta_viridis_genome_assembly,_chromosome:_1	AUGUSTUS	start_codon	121351369	121351371	.	-	0	ID=g4881.t1.start1;Parent=g4881.t1;
OY101440.1_Gymnocheta_viridis_genome_assembly,_chromosome:_1	AUGUSTUS	gene	121364251	121368438	.	-	.	ID=g4882;
OY101440.1_Gymnocheta_viridis_genome_assembly,_chromosome:_1	AUGUSTUS	mRNA	121364251	121368438	1	-	.	ID=g4882.t1;Parent=g4882;
OY101440.1_Gymnocheta_viridis_genome_assembly,_chromosome:_1	AUGUSTUS	stop_codon	121364251	121364253	.	-	0	ID=g4882.t1.stop1;Parent=g4882.t1;
OY101440.1_Gymnocheta_viridis_genome_assembly,_chromosome:_1	AUGUSTUS	CDS	121364251	121364399	1	-	2	ID=g4882.t1.CDS1;Parent=g4882.t1;
OY101440.1_Gymnocheta_viridis_genome_assembly,_chromosome:_1	AUGUSTUS	exon	121364251	121364399	.	-	.	ID=g4882.t1.exon1;Parent=g4882.t1;
OY101440.1_Gymnocheta_viridis_genome_assembly,_chromosome:_1	AUGUSTUS	intron	121364400	121365803	1	-	.	ID=g4882.t1.intron1;Parent=g4882.t1;
OY101440.1_Gymnocheta_viridis_genome_assembly,_chromosome:_1	AUGUSTUS	CDS	121365804	121365972	1	-	0	ID=g4882.t1.CDS2;Parent=g4882.t1;
OY101440.1_Gymnocheta_viridis_genome_assembly,_chromosome:_1	AUGUSTUS	exon	121365804	121365972	.	-	.	ID=g4882.t1.exon2;Parent=g4882.t1;
OY101440.1_Gymnocheta_viridis_genome_assembly,_chromosome:_1	AUGUSTUS	intron	121365973	121368095	1	-	.	ID=g4882.t1.intron2;Parent=g4882.t1;
OY101440.1_Gymnocheta_viridis_genome_assembly,_chromosome:_1	AUGUSTUS	CDS	121368096	121368254	1	-	0	ID=g4882.t1.CDS3;Parent=g4882.t1;
OY101440.1_Gymnocheta_viridis_genome_assembly,_chromosome:_1	AUGUSTUS	exon	121368096	121368254	.	-	.	ID=g4882.t1.exon3;Parent=g4882.t1;
OY101440.1_Gymnocheta_viridis_genome_assembly,_chromosome:_1	AUGUSTUS	intron	121368255	121368339	1	-	.	ID=g4882.t1.intron3;Parent=g4882.t1;
OY101440.1_Gymnocheta_viridis_genome_assembly,_chromosome:_1	AUGUSTUS	CDS	121368340	121368438	1	-	0	ID=g4882.t1.CDS4;Parent=g4882.t1;
OY101440.1_Gymnocheta_viridis_genome_assembly,_chromosome:_1	AUGUSTUS	exon	121368340	121368438	.	-	.	ID=g4882.t1.exon4;Parent=g4882.t1;
OY101440.1_Gymnocheta_viridis_genome_assembly,_chromosome:_1	AUGUSTUS	start_codon	121368436	121368438	.	-	0	ID=g4882.t1.start1;Parent=g4882.t1;
OY101440.1_Gymnocheta_viridis_genome_assembly,_chromosome:_1	AUGUSTUS	gene	121455219	121456710	.	+	.	ID=g4883;
OY101440.1_Gymnocheta_viridis_genome_assembly,_chromosome:_1	AUGUSTUS	mRNA	121455219	121456710	1	+	.	ID=g4883.t1;Parent=g4883;
OY101440.1_Gymnocheta_viridis_genome_assembly,_chromosome:_1	AUGUSTUS	start_codon	121455219	121455221	.	+	0	ID=g4883.t1.start1;Parent=g4883.t1;
OY101440.1_Gymnocheta_viridis_genome_assembly,_chromosome:_1	AUGUSTUS	CDS	121455219	121455260	1	+	0	ID=g4883.t1.CDS1;Parent=g4883.t1;
OY101440.1_Gymnocheta_viridis_genome_assembly,_chromosome:_1	AUGUSTUS	exon	121455219	121455260	.	+	.	ID=g4883.t1.exon1;Parent=g4883.t1;
OY101440.1_Gymnocheta_viridis_genome_assembly,_chromosome:_1	AUGUSTUS	intron	121455261	121455331	1	+	.	ID=g4883.t1.intron1;Parent=g4883.t1;
OY101440.1_Gymnocheta_viridis_genome_assembly,_chromosome:_1	AUGUSTUS	CDS	121455332	121455602	1	+	0	ID=g4883.t1.CDS2;Parent=g4883.t1;
OY101440.1_Gymnocheta_viridis_genome_assembly,_chromosome:_1	AUGUSTUS	exon	121455332	121455602	.	+	.	ID=g4883.t1.exon2;Parent=g4883.t1;
OY101440.1_Gymnocheta_viridis_genome_assembly,_chromosome:_1	AUGUSTUS	intron	121455603	121455912	1	+	.	ID=g4883.t1.intron2;Parent=g4883.t1;
OY101440.1_Gymnocheta_viridis_genome_assembly,_chromosome:_1	AUGUSTUS	CDS	121455913	121456014	1	+	2	ID=g4883.t1.CDS3;Parent=g4883.t1;
OY101440.1_Gymnocheta_viridis_genome_assembly,_chromosome:_1	AUGUSTUS	exon	121455913	121456014	.	+	.	ID=g4883.t1.exon3;Parent=g4883.t1;
OY101440.1_Gymnocheta_viridis_genome_assembly,_chromosome:_1	AUGUSTUS	intron	121456015	121456096	1	+	.	ID=g4883.t1.intron3;Parent=g4883.t1;
OY101440.1_Gymnocheta_viridis_genome_assembly,_chromosome:_1	AUGUSTUS	CDS	121456097	121456710	1	+	2	ID=g4883.t1.CDS4;Parent=g4883.t1;
OY101440.1_Gymnocheta_viridis_genome_assembly,_chromosome:_1	AUGUSTUS	exon	121456097	121456710	.	+	.	ID=g4883.t1.exon4;Parent=g4883.t1;
OY101440.1_Gymnocheta_viridis_genome_assembly,_chromosome:_1	AUGUSTUS	stop_codon	121456708	121456710	.	+	0	ID=g4883.t1.stop1;Parent=g4883.t1;
OY101440.1_Gymnocheta_viridis_genome_assembly,_chromosome:_1	AUGUSTUS	gene	121459797	121465047	.	+	.	ID=g4884;
OY101440.1_Gymnocheta_viridis_genome_assembly,_chromosome:_1	AUGUSTUS	mRNA	121459797	121465047	1	+	.	ID=g4884.t1;Parent=g4884;
OY101440.1_Gymnocheta_viridis_genome_assembly,_chromosome:_1	AUGUSTUS	start_codon	121459797	121459799	.	+	0	ID=g4884.t1.start1;Parent=g4884.t1;
OY101440.1_Gymnocheta_viridis_genome_assembly,_chromosome:_1	AUGUSTUS	CDS	121459797	121459957	1	+	0	ID=g4884.t1.CDS1;Parent=g4884.t1;
OY101440.1_Gymnocheta_viridis_genome_assembly,_chromosome:_1	AUGUSTUS	exon	121459797	121459957	.	+	.	ID=g4884.t1.exon1;Parent=g4884.t1;
OY101440.1_Gymnocheta_viridis_genome_assembly,_chromosome:_1	AUGUSTUS	intron	121459958	121462228	1	+	.	ID=g4884.t1.intron1;Parent=g4884.t1;
OY101440.1_Gymnocheta_viridis_genome_assembly,_chromosome:_1	AUGUSTUS	CDS	121462229	121462445	1	+	1	ID=g4884.t1.CDS2;Parent=g4884.t1;
OY101440.1_Gymnocheta_viridis_genome_assembly,_chromosome:_1	AUGUSTUS	exon	121462229	121462445	.	+	.	ID=g4884.t1.exon2;Parent=g4884.t1;
OY101440.1_Gymnocheta_viridis_genome_assembly,_chromosome:_1	AUGUSTUS	intron	121462446	121464882	1	+	.	ID=g4884.t1.intron2;Parent=g4884.t1;
OY101440.1_Gymnocheta_viridis_genome_assembly,_chromosome:_1	AUGUSTUS	CDS	121464883	121465047	1	+	0	ID=g4884.t1.CDS3;Parent=g4884.t1;
OY101440.1_Gymnocheta_viridis_genome_assembly,_chromosome:_1	AUGUSTUS	exon	121464883	121465047	.	+	.	ID=g4884.t1.exon3;Parent=g4884.t1;
OY101440.1_Gymnocheta_viridis_genome_assembly,_chromosome:_1	AUGUSTUS	stop_codon	121465045	121465047	.	+	0	ID=g4884.t1.stop1;Parent=g4884.t1;
OY101440.1_Gymnocheta_viridis_genome_assembly,_chromosome:_1	AUGUSTUS	gene	121478035	121492378	.	+	.	ID=g4885;
OY101440.1_Gymnocheta_viridis_genome_assembly,_chromosome:_1	AUGUSTUS	mRNA	121478035	121492378	1	+	.	ID=g4885.t1;Parent=g4885;
OY101440.1_Gymnocheta_viridis_genome_assembly,_chromosome:_1	AUGUSTUS	start_codon	121478035	121478037	.	+	0	ID=g4885.t1.start1;Parent=g4885.t1;
OY101440.1_Gymnocheta_viridis_genome_assembly,_chromosome:_1	AUGUSTUS	CDS	121478035	121478079	1	+	0	ID=g4885.t1.CDS1;Parent=g4885.t1;
OY101440.1_Gymnocheta_viridis_genome_assembly,_chromosome:_1	AUGUSTUS	exon	121478035	121478079	.	+	.	ID=g4885.t1.exon1;Parent=g4885.t1;
OY101440.1_Gymnocheta_viridis_genome_assembly,_chromosome:_1	AUGUSTUS	intron	121478080	121482988	1	+	.	ID=g4885.t1.intron1;Parent=g4885.t1;
OY101440.1_Gymnocheta_viridis_genome_assembly,_chromosome:_1	AUGUSTUS	CDS	121482989	121483103	1	+	0	ID=g4885.t1.CDS2;Parent=g4885.t1;
OY101440.1_Gymnocheta_viridis_genome_assembly,_chromosome:_1	AUGUSTUS	exon	121482989	121483103	.	+	.	ID=g4885.t1.exon2;Parent=g4885.t1;
OY101440.1_Gymnocheta_viridis_genome_assembly,_chromosome:_1	AUGUSTUS	intron	121483104	121483166	1	+	.	ID=g4885.t1.intron2;Parent=g4885.t1;
OY101440.1_Gymnocheta_viridis_genome_assembly,_chromosome:_1	AUGUSTUS	CDS	121483167	121483319	1	+	2	ID=g4885.t1.CDS3;Parent=g4885.t1;
OY101440.1_Gymnocheta_viridis_genome_assembly,_chromosome:_1	AUGUSTUS	exon	121483167	121483319	.	+	.	ID=g4885.t1.exon3;Parent=g4885.t1;
OY101440.1_Gymnocheta_viridis_genome_assembly,_chromosome:_1	AUGUSTUS	intron	121483320	121487412	1	+	.	ID=g4885.t1.intron3;Parent=g4885.t1;
OY101440.1_Gymnocheta_viridis_genome_assembly,_chromosome:_1	AUGUSTUS	CDS	121487413	121487469	1	+	2	ID=g4885.t1.CDS4;Parent=g4885.t1;
OY101440.1_Gymnocheta_viridis_genome_assembly,_chromosome:_1	AUGUSTUS	exon	121487413	121487469	.	+	.	ID=g4885.t1.exon4;Parent=g4885.t1;
OY101440.1_Gymnocheta_viridis_genome_assembly,_chromosome:_1	AUGUSTUS	intron	121487470	121487615	1	+	.	ID=g4885.t1.intron4;Parent=g4885.t1;
OY101440.1_Gymnocheta_viridis_genome_assembly,_chromosome:_1	AUGUSTUS	CDS	121487616	121487744	1	+	2	ID=g4885.t1.CDS5;Parent=g4885.t1;
OY101440.1_Gymnocheta_viridis_genome_assembly,_chromosome:_1	AUGUSTUS	exon	121487616	121487744	.	+	.	ID=g4885.t1.exon5;Parent=g4885.t1;
OY101440.1_Gymnocheta_viridis_genome_assembly,_chromosome:_1	AUGUSTUS	intron	121487745	121487810	1	+	.	ID=g4885.t1.intron5;Parent=g4885.t1;
OY101440.1_Gymnocheta_viridis_genome_assembly,_chromosome:_1	AUGUSTUS	CDS	121487811	121488055	1	+	2	ID=g4885.t1.CDS6;Parent=g4885.t1;
OY101440.1_Gymnocheta_viridis_genome_assembly,_chromosome:_1	AUGUSTUS	exon	121487811	121488055	.	+	.	ID=g4885.t1.exon6;Parent=g4885.t1;
OY101440.1_Gymnocheta_viridis_genome_assembly,_chromosome:_1	AUGUSTUS	intron	121488056	121491604	1	+	.	ID=g4885.t1.intron6;Parent=g4885.t1;
OY101440.1_Gymnocheta_viridis_genome_assembly,_chromosome:_1	AUGUSTUS	CDS	121491605	121492378	1	+	0	ID=g4885.t1.CDS7;Parent=g4885.t1;
OY101440.1_Gymnocheta_viridis_genome_assembly,_chromosome:_1	AUGUSTUS	exon	121491605	121492378	.	+	.	ID=g4885.t1.exon7;Parent=g4885.t1;
OY101440.1_Gymnocheta_viridis_genome_assembly,_chromosome:_1	AUGUSTUS	stop_codon	121492376	121492378	.	+	0	ID=g4885.t1.stop1;Parent=g4885.t1;
OY101440.1_Gymnocheta_viridis_genome_assembly,_chromosome:_1	AUGUSTUS	gene	121501963	121502499	.	-	.	ID=g4886;
OY101440.1_Gymnocheta_viridis_genome_assembly,_chromosome:_1	AUGUSTUS	mRNA	121501963	121502499	0.95	-	.	ID=g4886.t1;Parent=g4886;
OY101440.1_Gymnocheta_viridis_genome_assembly,_chromosome:_1	AUGUSTUS	stop_codon	121501963	121501965	.	-	0	ID=g4886.t1.stop1;Parent=g4886.t1;
OY101440.1_Gymnocheta_viridis_genome_assembly,_chromosome:_1	AUGUSTUS	CDS	121501963	121502499	0.95	-	0	ID=g4886.t1.CDS1;Parent=g4886.t1;
OY101440.1_Gymnocheta_viridis_genome_assembly,_chromosome:_1	AUGUSTUS	exon	121501963	121502499	.	-	.	ID=g4886.t1.exon1;Parent=g4886.t1;
OY101440.1_Gymnocheta_viridis_genome_assembly,_chromosome:_1	AUGUSTUS	start_codon	121502497	121502499	.	-	0	ID=g4886.t1.start1;Parent=g4886.t1;
OY101440.1_Gymnocheta_viridis_genome_assembly,_chromosome:_1	AUGUSTUS	gene	121518775	121523184	.	+	.	ID=g4887;
OY101440.1_Gymnocheta_viridis_genome_assembly,_chromosome:_1	AUGUSTUS	mRNA	121518775	121523184	1	+	.	ID=g4887.t1;Parent=g4887;
OY101440.1_Gymnocheta_viridis_genome_assembly,_chromosome:_1	AUGUSTUS	start_codon	121518775	121518777	.	+	0	ID=g4887.t1.start1;Parent=g4887.t1;
OY101440.1_Gymnocheta_viridis_genome_assembly,_chromosome:_1	AUGUSTUS	CDS	121518775	121518907	1	+	0	ID=g4887.t1.CDS1;Parent=g4887.t1;
OY101440.1_Gymnocheta_viridis_genome_assembly,_chromosome:_1	AUGUSTUS	exon	121518775	121518907	.	+	.	ID=g4887.t1.exon1;Parent=g4887.t1;
OY101440.1_Gymnocheta_viridis_genome_assembly,_chromosome:_1	AUGUSTUS	intron	121518908	121518978	1	+	.	ID=g4887.t1.intron1;Parent=g4887.t1;
OY101440.1_Gymnocheta_viridis_genome_assembly,_chromosome:_1	AUGUSTUS	CDS	121518979	121519140	1	+	2	ID=g4887.t1.CDS2;Parent=g4887.t1;
OY101440.1_Gymnocheta_viridis_genome_assembly,_chromosome:_1	AUGUSTUS	exon	121518979	121519140	.	+	.	ID=g4887.t1.exon2;Parent=g4887.t1;
OY101440.1_Gymnocheta_viridis_genome_assembly,_chromosome:_1	AUGUSTUS	intron	121519141	121521931	1	+	.	ID=g4887.t1.intron2;Parent=g4887.t1;
OY101440.1_Gymnocheta_viridis_genome_assembly,_chromosome:_1	AUGUSTUS	CDS	121521932	121522183	1	+	2	ID=g4887.t1.CDS3;Parent=g4887.t1;
OY101440.1_Gymnocheta_viridis_genome_assembly,_chromosome:_1	AUGUSTUS	exon	121521932	121522183	.	+	.	ID=g4887.t1.exon3;Parent=g4887.t1;
OY101440.1_Gymnocheta_viridis_genome_assembly,_chromosome:_1	AUGUSTUS	intron	121522184	121522267	1	+	.	ID=g4887.t1.intron3;Parent=g4887.t1;
OY101440.1_Gymnocheta_viridis_genome_assembly,_chromosome:_1	AUGUSTUS	CDS	121522268	121523184	1	+	2	ID=g4887.t1.CDS4;Parent=g4887.t1;
OY101440.1_Gymnocheta_viridis_genome_assembly,_chromosome:_1	AUGUSTUS	exon	121522268	121523184	.	+	.	ID=g4887.t1.exon4;Parent=g4887.t1;
OY101440.1_Gymnocheta_viridis_genome_assembly,_chromosome:_1	AUGUSTUS	stop_codon	121523182	121523184	.	+	0	ID=g4887.t1.stop1;Parent=g4887.t1;
OY101440.1_Gymnocheta_viridis_genome_assembly,_chromosome:_1	AUGUSTUS	gene	121527336	121528471	.	+	.	ID=g4888;
OY101440.1_Gymnocheta_viridis_genome_assembly,_chromosome:_1	AUGUSTUS	mRNA	121527336	121528471	0.8	+	.	ID=g4888.t1;Parent=g4888;
OY101440.1_Gymnocheta_viridis_genome_assembly,_chromosome:_1	AUGUSTUS	start_codon	121527336	121527338	.	+	0	ID=g4888.t1.start1;Parent=g4888.t1;
OY101440.1_Gymnocheta_viridis_genome_assembly,_chromosome:_1	AUGUSTUS	CDS	121527336	121527492	1	+	0	ID=g4888.t1.CDS1;Parent=g4888.t1;
OY101440.1_Gymnocheta_viridis_genome_assembly,_chromosome:_1	AUGUSTUS	exon	121527336	121527492	.	+	.	ID=g4888.t1.exon1;Parent=g4888.t1;
OY101440.1_Gymnocheta_viridis_genome_assembly,_chromosome:_1	AUGUSTUS	intron	121527493	121527567	1	+	.	ID=g4888.t1.intron1;Parent=g4888.t1;
OY101440.1_Gymnocheta_viridis_genome_assembly,_chromosome:_1	AUGUSTUS	CDS	121527568	121528369	0.8	+	2	ID=g4888.t1.CDS2;Parent=g4888.t1;
OY101440.1_Gymnocheta_viridis_genome_assembly,_chromosome:_1	AUGUSTUS	exon	121527568	121528369	.	+	.	ID=g4888.t1.exon2;Parent=g4888.t1;
OY101440.1_Gymnocheta_viridis_genome_assembly,_chromosome:_1	AUGUSTUS	intron	121528370	121528434	0.8	+	.	ID=g4888.t1.intron2;Parent=g4888.t1;
OY101440.1_Gymnocheta_viridis_genome_assembly,_chromosome:_1	AUGUSTUS	CDS	121528435	121528471	0.8	+	1	ID=g4888.t1.CDS3;Parent=g4888.t1;
OY101440.1_Gymnocheta_viridis_genome_assembly,_chromosome:_1	AUGUSTUS	exon	121528435	121528471	.	+	.	ID=g4888.t1.exon3;Parent=g4888.t1;
OY101440.1_Gymnocheta_viridis_genome_assembly,_chromosome:_1	AUGUSTUS	stop_codon	121528469	121528471	.	+	0	ID=g4888.t1.stop1;Parent=g4888.t1;
OY101440.1_Gymnocheta_viridis_genome_assembly,_chromosome:_1	GeneMark.hmm3	mRNA	121527336	121528457	.	+	.	ID=g4888.t2;Parent=g4888;
OY101440.1_Gymnocheta_viridis_genome_assembly,_chromosome:_1	GeneMark.hmm3	start_codon	121527336	121527338	.	+	0	ID=g4888.t2.start1;Parent=g4888.t2;
OY101440.1_Gymnocheta_viridis_genome_assembly,_chromosome:_1	GeneMark.hmm3	CDS	121527336	121527492	.	+	0	ID=g4888.t2.CDS1;Parent=g4888.t2;
OY101440.1_Gymnocheta_viridis_genome_assembly,_chromosome:_1	GeneMark.hmm3	exon	121527336	121527492	0	+	.	ID=g4888.t2.exon1;Parent=g4888.t2;
OY101440.1_Gymnocheta_viridis_genome_assembly,_chromosome:_1	GeneMark.hmm3	intron	121527493	121527567	.	+	2	ID=g4888.t2.intron1;Parent=g4888.t2;
OY101440.1_Gymnocheta_viridis_genome_assembly,_chromosome:_1	GeneMark.hmm3	CDS	121527568	121528457	.	+	2	ID=g4888.t2.CDS2;Parent=g4888.t2;
OY101440.1_Gymnocheta_viridis_genome_assembly,_chromosome:_1	GeneMark.hmm3	exon	121527568	121528457	0	+	.	ID=g4888.t2.exon2;Parent=g4888.t2;
OY101440.1_Gymnocheta_viridis_genome_assembly,_chromosome:_1	GeneMark.hmm3	stop_codon	121528455	121528457	.	+	0	ID=g4888.t2.stop1;Parent=g4888.t2;
OY101440.1_Gymnocheta_viridis_genome_assembly,_chromosome:_1	AUGUSTUS	gene	121533167	121534193	.	+	.	ID=g4889;
OY101440.1_Gymnocheta_viridis_genome_assembly,_chromosome:_1	AUGUSTUS	mRNA	121533167	121534193	0.61	+	.	ID=g4889.t1;Parent=g4889;
OY101440.1_Gymnocheta_viridis_genome_assembly,_chromosome:_1	AUGUSTUS	start_codon	121533167	121533169	.	+	0	ID=g4889.t1.start1;Parent=g4889.t1;
OY101440.1_Gymnocheta_viridis_genome_assembly,_chromosome:_1	AUGUSTUS	CDS	121533167	121533416	0.85	+	0	ID=g4889.t1.CDS1;Parent=g4889.t1;
OY101440.1_Gymnocheta_viridis_genome_assembly,_chromosome:_1	AUGUSTUS	exon	121533167	121533416	.	+	.	ID=g4889.t1.exon1;Parent=g4889.t1;
OY101440.1_Gymnocheta_viridis_genome_assembly,_chromosome:_1	AUGUSTUS	intron	121533417	121534020	0.61	+	.	ID=g4889.t1.intron1;Parent=g4889.t1;
OY101440.1_Gymnocheta_viridis_genome_assembly,_chromosome:_1	AUGUSTUS	CDS	121534021	121534193	0.61	+	2	ID=g4889.t1.CDS2;Parent=g4889.t1;
OY101440.1_Gymnocheta_viridis_genome_assembly,_chromosome:_1	AUGUSTUS	exon	121534021	121534193	.	+	.	ID=g4889.t1.exon2;Parent=g4889.t1;
OY101440.1_Gymnocheta_viridis_genome_assembly,_chromosome:_1	AUGUSTUS	stop_codon	121534191	121534193	.	+	0	ID=g4889.t1.stop1;Parent=g4889.t1;
OY101440.1_Gymnocheta_viridis_genome_assembly,_chromosome:_1	AUGUSTUS	gene	121541942	121549942	.	+	.	ID=g4890;
OY101440.1_Gymnocheta_viridis_genome_assembly,_chromosome:_1	AUGUSTUS	mRNA	121541942	121549942	0.71	+	.	ID=g4890.t1;Parent=g4890;
OY101440.1_Gymnocheta_viridis_genome_assembly,_chromosome:_1	AUGUSTUS	start_codon	121541942	121541944	.	+	0	ID=g4890.t1.start1;Parent=g4890.t1;
OY101440.1_Gymnocheta_viridis_genome_assembly,_chromosome:_1	AUGUSTUS	CDS	121541942	121542009	0.98	+	0	ID=g4890.t1.CDS1;Parent=g4890.t1;
OY101440.1_Gymnocheta_viridis_genome_assembly,_chromosome:_1	AUGUSTUS	exon	121541942	121542009	.	+	.	ID=g4890.t1.exon1;Parent=g4890.t1;
OY101440.1_Gymnocheta_viridis_genome_assembly,_chromosome:_1	AUGUSTUS	intron	121542010	121544134	0.98	+	.	ID=g4890.t1.intron1;Parent=g4890.t1;
OY101440.1_Gymnocheta_viridis_genome_assembly,_chromosome:_1	AUGUSTUS	CDS	121544135	121544564	0.9	+	1	ID=g4890.t1.CDS2;Parent=g4890.t1;
OY101440.1_Gymnocheta_viridis_genome_assembly,_chromosome:_1	AUGUSTUS	exon	121544135	121544564	.	+	.	ID=g4890.t1.exon2;Parent=g4890.t1;
OY101440.1_Gymnocheta_viridis_genome_assembly,_chromosome:_1	AUGUSTUS	intron	121544565	121549849	0.72	+	.	ID=g4890.t1.intron2;Parent=g4890.t1;
OY101440.1_Gymnocheta_viridis_genome_assembly,_chromosome:_1	AUGUSTUS	CDS	121549850	121549942	0.72	+	0	ID=g4890.t1.CDS3;Parent=g4890.t1;
OY101440.1_Gymnocheta_viridis_genome_assembly,_chromosome:_1	AUGUSTUS	exon	121549850	121549942	.	+	.	ID=g4890.t1.exon3;Parent=g4890.t1;
OY101440.1_Gymnocheta_viridis_genome_assembly,_chromosome:_1	AUGUSTUS	stop_codon	121549940	121549942	.	+	0	ID=g4890.t1.stop1;Parent=g4890.t1;
OY101440.1_Gymnocheta_viridis_genome_assembly,_chromosome:_1	AUGUSTUS	gene	121640560	121657193	.	+	.	ID=g4891;
OY101440.1_Gymnocheta_viridis_genome_assembly,_chromosome:_1	AUGUSTUS	mRNA	121640560	121657193	0.9	+	.	ID=g4891.t1;Parent=g4891;
OY101440.1_Gymnocheta_viridis_genome_assembly,_chromosome:_1	AUGUSTUS	start_codon	121640560	121640562	.	+	0	ID=g4891.t1.start1;Parent=g4891.t1;
OY101440.1_Gymnocheta_viridis_genome_assembly,_chromosome:_1	AUGUSTUS	CDS	121640560	121640677	0.9	+	0	ID=g4891.t1.CDS1;Parent=g4891.t1;
OY101440.1_Gymnocheta_viridis_genome_assembly,_chromosome:_1	AUGUSTUS	exon	121640560	121640677	.	+	.	ID=g4891.t1.exon1;Parent=g4891.t1;
OY101440.1_Gymnocheta_viridis_genome_assembly,_chromosome:_1	AUGUSTUS	intron	121640678	121644380	0.9	+	.	ID=g4891.t1.intron1;Parent=g4891.t1;
OY101440.1_Gymnocheta_viridis_genome_assembly,_chromosome:_1	AUGUSTUS	CDS	121644381	121644553	1	+	2	ID=g4891.t1.CDS2;Parent=g4891.t1;
OY101440.1_Gymnocheta_viridis_genome_assembly,_chromosome:_1	AUGUSTUS	exon	121644381	121644553	.	+	.	ID=g4891.t1.exon2;Parent=g4891.t1;
OY101440.1_Gymnocheta_viridis_genome_assembly,_chromosome:_1	AUGUSTUS	intron	121644554	121647527	1	+	.	ID=g4891.t1.intron2;Parent=g4891.t1;
OY101440.1_Gymnocheta_viridis_genome_assembly,_chromosome:_1	AUGUSTUS	CDS	121647528	121647716	1	+	0	ID=g4891.t1.CDS3;Parent=g4891.t1;
OY101440.1_Gymnocheta_viridis_genome_assembly,_chromosome:_1	AUGUSTUS	exon	121647528	121647716	.	+	.	ID=g4891.t1.exon3;Parent=g4891.t1;
OY101440.1_Gymnocheta_viridis_genome_assembly,_chromosome:_1	AUGUSTUS	intron	121647717	121647789	1	+	.	ID=g4891.t1.intron3;Parent=g4891.t1;
OY101440.1_Gymnocheta_viridis_genome_assembly,_chromosome:_1	AUGUSTUS	CDS	121647790	121647935	1	+	0	ID=g4891.t1.CDS4;Parent=g4891.t1;
OY101440.1_Gymnocheta_viridis_genome_assembly,_chromosome:_1	AUGUSTUS	exon	121647790	121647935	.	+	.	ID=g4891.t1.exon4;Parent=g4891.t1;
OY101440.1_Gymnocheta_viridis_genome_assembly,_chromosome:_1	AUGUSTUS	intron	121647936	121650624	1	+	.	ID=g4891.t1.intron4;Parent=g4891.t1;
OY101440.1_Gymnocheta_viridis_genome_assembly,_chromosome:_1	AUGUSTUS	CDS	121650625	121650772	1	+	1	ID=g4891.t1.CDS5;Parent=g4891.t1;
OY101440.1_Gymnocheta_viridis_genome_assembly,_chromosome:_1	AUGUSTUS	exon	121650625	121650772	.	+	.	ID=g4891.t1.exon5;Parent=g4891.t1;
OY101440.1_Gymnocheta_viridis_genome_assembly,_chromosome:_1	AUGUSTUS	intron	121650773	121650834	1	+	.	ID=g4891.t1.intron5;Parent=g4891.t1;
OY101440.1_Gymnocheta_viridis_genome_assembly,_chromosome:_1	AUGUSTUS	CDS	121650835	121651008	1	+	0	ID=g4891.t1.CDS6;Parent=g4891.t1;
OY101440.1_Gymnocheta_viridis_genome_assembly,_chromosome:_1	AUGUSTUS	exon	121650835	121651008	.	+	.	ID=g4891.t1.exon6;Parent=g4891.t1;
OY101440.1_Gymnocheta_viridis_genome_assembly,_chromosome:_1	AUGUSTUS	intron	121651009	121651076	1	+	.	ID=g4891.t1.intron6;Parent=g4891.t1;
OY101440.1_Gymnocheta_viridis_genome_assembly,_chromosome:_1	AUGUSTUS	CDS	121651077	121651275	1	+	0	ID=g4891.t1.CDS7;Parent=g4891.t1;
OY101440.1_Gymnocheta_viridis_genome_assembly,_chromosome:_1	AUGUSTUS	exon	121651077	121651275	.	+	.	ID=g4891.t1.exon7;Parent=g4891.t1;
OY101440.1_Gymnocheta_viridis_genome_assembly,_chromosome:_1	AUGUSTUS	intron	121651276	121651363	1	+	.	ID=g4891.t1.intron7;Parent=g4891.t1;
OY101440.1_Gymnocheta_viridis_genome_assembly,_chromosome:_1	AUGUSTUS	CDS	121651364	121652527	0.99	+	2	ID=g4891.t1.CDS8;Parent=g4891.t1;
OY101440.1_Gymnocheta_viridis_genome_assembly,_chromosome:_1	AUGUSTUS	exon	121651364	121652527	.	+	.	ID=g4891.t1.exon8;Parent=g4891.t1;
OY101440.1_Gymnocheta_viridis_genome_assembly,_chromosome:_1	AUGUSTUS	intron	121652528	121652592	1	+	.	ID=g4891.t1.intron8;Parent=g4891.t1;
OY101440.1_Gymnocheta_viridis_genome_assembly,_chromosome:_1	AUGUSTUS	CDS	121652593	121652725	1	+	2	ID=g4891.t1.CDS9;Parent=g4891.t1;
OY101440.1_Gymnocheta_viridis_genome_assembly,_chromosome:_1	AUGUSTUS	exon	121652593	121652725	.	+	.	ID=g4891.t1.exon9;Parent=g4891.t1;
OY101440.1_Gymnocheta_viridis_genome_assembly,_chromosome:_1	AUGUSTUS	intron	121652726	121655248	1	+	.	ID=g4891.t1.intron9;Parent=g4891.t1;
OY101440.1_Gymnocheta_viridis_genome_assembly,_chromosome:_1	AUGUSTUS	CDS	121655249	121657193	1	+	1	ID=g4891.t1.CDS10;Parent=g4891.t1;
OY101440.1_Gymnocheta_viridis_genome_assembly,_chromosome:_1	AUGUSTUS	exon	121655249	121657193	.	+	.	ID=g4891.t1.exon10;Parent=g4891.t1;
OY101440.1_Gymnocheta_viridis_genome_assembly,_chromosome:_1	AUGUSTUS	stop_codon	121657191	121657193	.	+	0	ID=g4891.t1.stop1;Parent=g4891.t1;
OY101440.1_Gymnocheta_viridis_genome_assembly,_chromosome:_1	AUGUSTUS	mRNA	121640560	121657193	0.92	+	.	ID=g4891.t2;Parent=g4891;
OY101440.1_Gymnocheta_viridis_genome_assembly,_chromosome:_1	AUGUSTUS	start_codon	121640560	121640562	.	+	0	ID=g4891.t2.start1;Parent=g4891.t2;
OY101440.1_Gymnocheta_viridis_genome_assembly,_chromosome:_1	AUGUSTUS	CDS	121640560	121640677	0.93	+	0	ID=g4891.t2.CDS1;Parent=g4891.t2;
OY101440.1_Gymnocheta_viridis_genome_assembly,_chromosome:_1	AUGUSTUS	exon	121640560	121640677	.	+	.	ID=g4891.t2.exon1;Parent=g4891.t2;
OY101440.1_Gymnocheta_viridis_genome_assembly,_chromosome:_1	AUGUSTUS	intron	121640678	121644380	0.92	+	.	ID=g4891.t2.intron1;Parent=g4891.t2;
OY101440.1_Gymnocheta_viridis_genome_assembly,_chromosome:_1	AUGUSTUS	CDS	121644381	121644553	1	+	2	ID=g4891.t2.CDS2;Parent=g4891.t2;
OY101440.1_Gymnocheta_viridis_genome_assembly,_chromosome:_1	AUGUSTUS	exon	121644381	121644553	.	+	.	ID=g4891.t2.exon2;Parent=g4891.t2;
OY101440.1_Gymnocheta_viridis_genome_assembly,_chromosome:_1	AUGUSTUS	intron	121644554	121647527	1	+	.	ID=g4891.t2.intron2;Parent=g4891.t2;
OY101440.1_Gymnocheta_viridis_genome_assembly,_chromosome:_1	AUGUSTUS	CDS	121647528	121647716	1	+	0	ID=g4891.t2.CDS3;Parent=g4891.t2;
OY101440.1_Gymnocheta_viridis_genome_assembly,_chromosome:_1	AUGUSTUS	exon	121647528	121647716	.	+	.	ID=g4891.t2.exon3;Parent=g4891.t2;
OY101440.1_Gymnocheta_viridis_genome_assembly,_chromosome:_1	AUGUSTUS	intron	121647717	121647789	1	+	.	ID=g4891.t2.intron3;Parent=g4891.t2;
OY101440.1_Gymnocheta_viridis_genome_assembly,_chromosome:_1	AUGUSTUS	CDS	121647790	121647935	1	+	0	ID=g4891.t2.CDS4;Parent=g4891.t2;
OY101440.1_Gymnocheta_viridis_genome_assembly,_chromosome:_1	AUGUSTUS	exon	121647790	121647935	.	+	.	ID=g4891.t2.exon4;Parent=g4891.t2;
OY101440.1_Gymnocheta_viridis_genome_assembly,_chromosome:_1	AUGUSTUS	intron	121647936	121650624	1	+	.	ID=g4891.t2.intron4;Parent=g4891.t2;
OY101440.1_Gymnocheta_viridis_genome_assembly,_chromosome:_1	AUGUSTUS	CDS	121650625	121650772	1	+	1	ID=g4891.t2.CDS5;Parent=g4891.t2;
OY101440.1_Gymnocheta_viridis_genome_assembly,_chromosome:_1	AUGUSTUS	exon	121650625	121650772	.	+	.	ID=g4891.t2.exon5;Parent=g4891.t2;
OY101440.1_Gymnocheta_viridis_genome_assembly,_chromosome:_1	AUGUSTUS	intron	121650773	121650834	1	+	.	ID=g4891.t2.intron5;Parent=g4891.t2;
OY101440.1_Gymnocheta_viridis_genome_assembly,_chromosome:_1	AUGUSTUS	CDS	121650835	121651008	1	+	0	ID=g4891.t2.CDS6;Parent=g4891.t2;
OY101440.1_Gymnocheta_viridis_genome_assembly,_chromosome:_1	AUGUSTUS	exon	121650835	121651008	.	+	.	ID=g4891.t2.exon6;Parent=g4891.t2;
OY101440.1_Gymnocheta_viridis_genome_assembly,_chromosome:_1	AUGUSTUS	intron	121651009	121651076	1	+	.	ID=g4891.t2.intron6;Parent=g4891.t2;
OY101440.1_Gymnocheta_viridis_genome_assembly,_chromosome:_1	AUGUSTUS	CDS	121651077	121651275	1	+	0	ID=g4891.t2.CDS7;Parent=g4891.t2;
OY101440.1_Gymnocheta_viridis_genome_assembly,_chromosome:_1	AUGUSTUS	exon	121651077	121651275	.	+	.	ID=g4891.t2.exon7;Parent=g4891.t2;
OY101440.1_Gymnocheta_viridis_genome_assembly,_chromosome:_1	AUGUSTUS	intron	121651276	121651363	1	+	.	ID=g4891.t2.intron7;Parent=g4891.t2;
OY101440.1_Gymnocheta_viridis_genome_assembly,_chromosome:_1	AUGUSTUS	CDS	121651364	121652527	1	+	2	ID=g4891.t2.CDS8;Parent=g4891.t2;
OY101440.1_Gymnocheta_viridis_genome_assembly,_chromosome:_1	AUGUSTUS	exon	121651364	121652527	.	+	.	ID=g4891.t2.exon8;Parent=g4891.t2;
OY101440.1_Gymnocheta_viridis_genome_assembly,_chromosome:_1	AUGUSTUS	intron	121652528	121652592	1	+	.	ID=g4891.t2.intron8;Parent=g4891.t2;
OY101440.1_Gymnocheta_viridis_genome_assembly,_chromosome:_1	AUGUSTUS	CDS	121652593	121653616	1	+	2	ID=g4891.t2.CDS9;Parent=g4891.t2;
OY101440.1_Gymnocheta_viridis_genome_assembly,_chromosome:_1	AUGUSTUS	exon	121652593	121653616	.	+	.	ID=g4891.t2.exon9;Parent=g4891.t2;
OY101440.1_Gymnocheta_viridis_genome_assembly,_chromosome:_1	AUGUSTUS	intron	121653617	121655248	1	+	.	ID=g4891.t2.intron9;Parent=g4891.t2;
OY101440.1_Gymnocheta_viridis_genome_assembly,_chromosome:_1	AUGUSTUS	CDS	121655249	121657193	1	+	1	ID=g4891.t2.CDS10;Parent=g4891.t2;
OY101440.1_Gymnocheta_viridis_genome_assembly,_chromosome:_1	AUGUSTUS	exon	121655249	121657193	.	+	.	ID=g4891.t2.exon10;Parent=g4891.t2;
OY101440.1_Gymnocheta_viridis_genome_assembly,_chromosome:_1	AUGUSTUS	stop_codon	121657191	121657193	.	+	0	ID=g4891.t2.stop1;Parent=g4891.t2;
OY101440.1_Gymnocheta_viridis_genome_assembly,_chromosome:_1	AUGUSTUS	gene	121665341	121666261	.	-	.	ID=g4892;
OY101440.1_Gymnocheta_viridis_genome_assembly,_chromosome:_1	AUGUSTUS	mRNA	121665341	121666261	1	-	.	ID=g4892.t1;Parent=g4892;
OY101440.1_Gymnocheta_viridis_genome_assembly,_chromosome:_1	AUGUSTUS	stop_codon	121665341	121665343	.	-	0	ID=g4892.t1.stop1;Parent=g4892.t1;
OY101440.1_Gymnocheta_viridis_genome_assembly,_chromosome:_1	AUGUSTUS	CDS	121665341	121666261	1	-	0	ID=g4892.t1.CDS1;Parent=g4892.t1;
OY101440.1_Gymnocheta_viridis_genome_assembly,_chromosome:_1	AUGUSTUS	exon	121665341	121666261	.	-	.	ID=g4892.t1.exon1;Parent=g4892.t1;
OY101440.1_Gymnocheta_viridis_genome_assembly,_chromosome:_1	AUGUSTUS	start_codon	121666259	121666261	.	-	0	ID=g4892.t1.start1;Parent=g4892.t1;
OY101440.1_Gymnocheta_viridis_genome_assembly,_chromosome:_1	AUGUSTUS	gene	121668079	121675276	.	+	.	ID=g4893;
OY101440.1_Gymnocheta_viridis_genome_assembly,_chromosome:_1	AUGUSTUS	mRNA	121668079	121675276	0.4	+	.	ID=g4893.t1;Parent=g4893;
OY101440.1_Gymnocheta_viridis_genome_assembly,_chromosome:_1	AUGUSTUS	start_codon	121668079	121668081	.	+	0	ID=g4893.t1.start1;Parent=g4893.t1;
OY101440.1_Gymnocheta_viridis_genome_assembly,_chromosome:_1	AUGUSTUS	CDS	121668079	121668172	1	+	0	ID=g4893.t1.CDS1;Parent=g4893.t1;
OY101440.1_Gymnocheta_viridis_genome_assembly,_chromosome:_1	AUGUSTUS	exon	121668079	121668172	.	+	.	ID=g4893.t1.exon1;Parent=g4893.t1;
OY101440.1_Gymnocheta_viridis_genome_assembly,_chromosome:_1	AUGUSTUS	intron	121668173	121668238	1	+	.	ID=g4893.t1.intron1;Parent=g4893.t1;
OY101440.1_Gymnocheta_viridis_genome_assembly,_chromosome:_1	AUGUSTUS	CDS	121668239	121669042	1	+	2	ID=g4893.t1.CDS2;Parent=g4893.t1;
OY101440.1_Gymnocheta_viridis_genome_assembly,_chromosome:_1	AUGUSTUS	exon	121668239	121669042	.	+	.	ID=g4893.t1.exon2;Parent=g4893.t1;
OY101440.1_Gymnocheta_viridis_genome_assembly,_chromosome:_1	AUGUSTUS	intron	121669043	121673339	1	+	.	ID=g4893.t1.intron2;Parent=g4893.t1;
OY101440.1_Gymnocheta_viridis_genome_assembly,_chromosome:_1	AUGUSTUS	CDS	121673340	121673510	1	+	2	ID=g4893.t1.CDS3;Parent=g4893.t1;
OY101440.1_Gymnocheta_viridis_genome_assembly,_chromosome:_1	AUGUSTUS	exon	121673340	121673510	.	+	.	ID=g4893.t1.exon3;Parent=g4893.t1;
OY101440.1_Gymnocheta_viridis_genome_assembly,_chromosome:_1	AUGUSTUS	intron	121673511	121675253	0.4	+	.	ID=g4893.t1.intron3;Parent=g4893.t1;
OY101440.1_Gymnocheta_viridis_genome_assembly,_chromosome:_1	AUGUSTUS	CDS	121675254	121675276	0.4	+	2	ID=g4893.t1.CDS4;Parent=g4893.t1;
OY101440.1_Gymnocheta_viridis_genome_assembly,_chromosome:_1	AUGUSTUS	exon	121675254	121675276	.	+	.	ID=g4893.t1.exon4;Parent=g4893.t1;
OY101440.1_Gymnocheta_viridis_genome_assembly,_chromosome:_1	AUGUSTUS	stop_codon	121675274	121675276	.	+	0	ID=g4893.t1.stop1;Parent=g4893.t1;
OY101440.1_Gymnocheta_viridis_genome_assembly,_chromosome:_1	AUGUSTUS	gene	121700003	121705147	.	+	.	ID=g4894;
OY101440.1_Gymnocheta_viridis_genome_assembly,_chromosome:_1	AUGUSTUS	mRNA	121700003	121705147	1	+	.	ID=g4894.t1;Parent=g4894;
OY101440.1_Gymnocheta_viridis_genome_assembly,_chromosome:_1	AUGUSTUS	start_codon	121700003	121700005	.	+	0	ID=g4894.t1.start1;Parent=g4894.t1;
OY101440.1_Gymnocheta_viridis_genome_assembly,_chromosome:_1	AUGUSTUS	CDS	121700003	121700177	1	+	0	ID=g4894.t1.CDS1;Parent=g4894.t1;
OY101440.1_Gymnocheta_viridis_genome_assembly,_chromosome:_1	AUGUSTUS	exon	121700003	121700177	.	+	.	ID=g4894.t1.exon1;Parent=g4894.t1;
OY101440.1_Gymnocheta_viridis_genome_assembly,_chromosome:_1	AUGUSTUS	intron	121700178	121704608	1	+	.	ID=g4894.t1.intron1;Parent=g4894.t1;
OY101440.1_Gymnocheta_viridis_genome_assembly,_chromosome:_1	AUGUSTUS	CDS	121704609	121705147	1	+	2	ID=g4894.t1.CDS2;Parent=g4894.t1;
OY101440.1_Gymnocheta_viridis_genome_assembly,_chromosome:_1	AUGUSTUS	exon	121704609	121705147	.	+	.	ID=g4894.t1.exon2;Parent=g4894.t1;
OY101440.1_Gymnocheta_viridis_genome_assembly,_chromosome:_1	AUGUSTUS	stop_codon	121705145	121705147	.	+	0	ID=g4894.t1.stop1;Parent=g4894.t1;
OY101440.1_Gymnocheta_viridis_genome_assembly,_chromosome:_1	AUGUSTUS	gene	121787922	121793043	.	-	.	ID=g4895;
OY101440.1_Gymnocheta_viridis_genome_assembly,_chromosome:_1	AUGUSTUS	mRNA	121787922	121793043	1	-	.	ID=g4895.t1;Parent=g4895;
OY101440.1_Gymnocheta_viridis_genome_assembly,_chromosome:_1	AUGUSTUS	stop_codon	121787922	121787924	.	-	0	ID=g4895.t1.stop1;Parent=g4895.t1;
OY101440.1_Gymnocheta_viridis_genome_assembly,_chromosome:_1	AUGUSTUS	CDS	121787922	121788342	1	-	1	ID=g4895.t1.CDS1;Parent=g4895.t1;
OY101440.1_Gymnocheta_viridis_genome_assembly,_chromosome:_1	AUGUSTUS	exon	121787922	121788342	.	-	.	ID=g4895.t1.exon1;Parent=g4895.t1;
OY101440.1_Gymnocheta_viridis_genome_assembly,_chromosome:_1	AUGUSTUS	intron	121788343	121788536	1	-	.	ID=g4895.t1.intron1;Parent=g4895.t1;
OY101440.1_Gymnocheta_viridis_genome_assembly,_chromosome:_1	AUGUSTUS	CDS	121788537	121789125	1	-	2	ID=g4895.t1.CDS2;Parent=g4895.t1;
OY101440.1_Gymnocheta_viridis_genome_assembly,_chromosome:_1	AUGUSTUS	exon	121788537	121789125	.	-	.	ID=g4895.t1.exon2;Parent=g4895.t1;
OY101440.1_Gymnocheta_viridis_genome_assembly,_chromosome:_1	AUGUSTUS	intron	121789126	121789190	1	-	.	ID=g4895.t1.intron2;Parent=g4895.t1;
OY101440.1_Gymnocheta_viridis_genome_assembly,_chromosome:_1	AUGUSTUS	CDS	121789191	121789323	1	-	0	ID=g4895.t1.CDS3;Parent=g4895.t1;
OY101440.1_Gymnocheta_viridis_genome_assembly,_chromosome:_1	AUGUSTUS	exon	121789191	121789323	.	-	.	ID=g4895.t1.exon3;Parent=g4895.t1;
OY101440.1_Gymnocheta_viridis_genome_assembly,_chromosome:_1	AUGUSTUS	intron	121789324	121792833	1	-	.	ID=g4895.t1.intron3;Parent=g4895.t1;
OY101440.1_Gymnocheta_viridis_genome_assembly,_chromosome:_1	AUGUSTUS	CDS	121792834	121793043	1	-	0	ID=g4895.t1.CDS4;Parent=g4895.t1;
OY101440.1_Gymnocheta_viridis_genome_assembly,_chromosome:_1	AUGUSTUS	exon	121792834	121793043	.	-	.	ID=g4895.t1.exon4;Parent=g4895.t1;
OY101440.1_Gymnocheta_viridis_genome_assembly,_chromosome:_1	AUGUSTUS	start_codon	121793041	121793043	.	-	0	ID=g4895.t1.start1;Parent=g4895.t1;
OY101440.1_Gymnocheta_viridis_genome_assembly,_chromosome:_1	AUGUSTUS	gene	121809707	121810566	.	+	.	ID=g4896;
OY101440.1_Gymnocheta_viridis_genome_assembly,_chromosome:_1	AUGUSTUS	mRNA	121809707	121810566	0.52	+	.	ID=g4896.t1;Parent=g4896;
OY101440.1_Gymnocheta_viridis_genome_assembly,_chromosome:_1	AUGUSTUS	start_codon	121809707	121809709	.	+	0	ID=g4896.t1.start1;Parent=g4896.t1;
OY101440.1_Gymnocheta_viridis_genome_assembly,_chromosome:_1	AUGUSTUS	CDS	121809707	121810285	0.89	+	0	ID=g4896.t1.CDS1;Parent=g4896.t1;
OY101440.1_Gymnocheta_viridis_genome_assembly,_chromosome:_1	AUGUSTUS	exon	121809707	121810285	.	+	.	ID=g4896.t1.exon1;Parent=g4896.t1;
OY101440.1_Gymnocheta_viridis_genome_assembly,_chromosome:_1	AUGUSTUS	intron	121810286	121810451	0.62	+	.	ID=g4896.t1.intron1;Parent=g4896.t1;
OY101440.1_Gymnocheta_viridis_genome_assembly,_chromosome:_1	AUGUSTUS	CDS	121810452	121810459	0.52	+	0	ID=g4896.t1.CDS2;Parent=g4896.t1;
OY101440.1_Gymnocheta_viridis_genome_assembly,_chromosome:_1	AUGUSTUS	exon	121810452	121810459	.	+	.	ID=g4896.t1.exon2;Parent=g4896.t1;
OY101440.1_Gymnocheta_viridis_genome_assembly,_chromosome:_1	AUGUSTUS	intron	121810460	121810514	0.52	+	.	ID=g4896.t1.intron2;Parent=g4896.t1;
OY101440.1_Gymnocheta_viridis_genome_assembly,_chromosome:_1	AUGUSTUS	CDS	121810515	121810566	0.52	+	1	ID=g4896.t1.CDS3;Parent=g4896.t1;
OY101440.1_Gymnocheta_viridis_genome_assembly,_chromosome:_1	AUGUSTUS	exon	121810515	121810566	.	+	.	ID=g4896.t1.exon3;Parent=g4896.t1;
OY101440.1_Gymnocheta_viridis_genome_assembly,_chromosome:_1	AUGUSTUS	stop_codon	121810564	121810566	.	+	0	ID=g4896.t1.stop1;Parent=g4896.t1;
OY101440.1_Gymnocheta_viridis_genome_assembly,_chromosome:_1	AUGUSTUS	gene	121906378	121917484	.	+	.	ID=g4897;
OY101440.1_Gymnocheta_viridis_genome_assembly,_chromosome:_1	AUGUSTUS	mRNA	121906378	121917484	0.67	+	.	ID=g4897.t1;Parent=g4897;
OY101440.1_Gymnocheta_viridis_genome_assembly,_chromosome:_1	AUGUSTUS	start_codon	121906378	121906380	.	+	0	ID=g4897.t1.start1;Parent=g4897.t1;
OY101440.1_Gymnocheta_viridis_genome_assembly,_chromosome:_1	AUGUSTUS	CDS	121906378	121906427	0.67	+	0	ID=g4897.t1.CDS1;Parent=g4897.t1;
OY101440.1_Gymnocheta_viridis_genome_assembly,_chromosome:_1	AUGUSTUS	exon	121906378	121906427	.	+	.	ID=g4897.t1.exon1;Parent=g4897.t1;
OY101440.1_Gymnocheta_viridis_genome_assembly,_chromosome:_1	AUGUSTUS	intron	121906428	121908883	0.7	+	.	ID=g4897.t1.intron1;Parent=g4897.t1;
OY101440.1_Gymnocheta_viridis_genome_assembly,_chromosome:_1	AUGUSTUS	CDS	121908884	121909129	1	+	1	ID=g4897.t1.CDS2;Parent=g4897.t1;
OY101440.1_Gymnocheta_viridis_genome_assembly,_chromosome:_1	AUGUSTUS	exon	121908884	121909129	.	+	.	ID=g4897.t1.exon2;Parent=g4897.t1;
OY101440.1_Gymnocheta_viridis_genome_assembly,_chromosome:_1	AUGUSTUS	intron	121909130	121916943	1	+	.	ID=g4897.t1.intron2;Parent=g4897.t1;
OY101440.1_Gymnocheta_viridis_genome_assembly,_chromosome:_1	AUGUSTUS	CDS	121916944	121917484	1	+	1	ID=g4897.t1.CDS3;Parent=g4897.t1;
OY101440.1_Gymnocheta_viridis_genome_assembly,_chromosome:_1	AUGUSTUS	exon	121916944	121917484	.	+	.	ID=g4897.t1.exon3;Parent=g4897.t1;
OY101440.1_Gymnocheta_viridis_genome_assembly,_chromosome:_1	AUGUSTUS	stop_codon	121917482	121917484	.	+	0	ID=g4897.t1.stop1;Parent=g4897.t1;
OY101440.1_Gymnocheta_viridis_genome_assembly,_chromosome:_1	AUGUSTUS	gene	122046036	122052714	.	+	.	ID=g4898;
OY101440.1_Gymnocheta_viridis_genome_assembly,_chromosome:_1	AUGUSTUS	mRNA	122046036	122052714	0.44	+	.	ID=g4898.t1;Parent=g4898;
OY101440.1_Gymnocheta_viridis_genome_assembly,_chromosome:_1	AUGUSTUS	start_codon	122046036	122046038	.	+	0	ID=g4898.t1.start1;Parent=g4898.t1;
OY101440.1_Gymnocheta_viridis_genome_assembly,_chromosome:_1	AUGUSTUS	CDS	122046036	122046143	0.52	+	0	ID=g4898.t1.CDS1;Parent=g4898.t1;
OY101440.1_Gymnocheta_viridis_genome_assembly,_chromosome:_1	AUGUSTUS	exon	122046036	122046143	.	+	.	ID=g4898.t1.exon1;Parent=g4898.t1;
OY101440.1_Gymnocheta_viridis_genome_assembly,_chromosome:_1	AUGUSTUS	intron	122046144	122046215	0.46	+	.	ID=g4898.t1.intron1;Parent=g4898.t1;
OY101440.1_Gymnocheta_viridis_genome_assembly,_chromosome:_1	AUGUSTUS	CDS	122046216	122046260	0.44	+	0	ID=g4898.t1.CDS2;Parent=g4898.t1;
OY101440.1_Gymnocheta_viridis_genome_assembly,_chromosome:_1	AUGUSTUS	exon	122046216	122046260	.	+	.	ID=g4898.t1.exon2;Parent=g4898.t1;
OY101440.1_Gymnocheta_viridis_genome_assembly,_chromosome:_1	AUGUSTUS	intron	122046261	122052273	0.44	+	.	ID=g4898.t1.intron2;Parent=g4898.t1;
OY101440.1_Gymnocheta_viridis_genome_assembly,_chromosome:_1	AUGUSTUS	CDS	122052274	122052714	0.98	+	0	ID=g4898.t1.CDS3;Parent=g4898.t1;
OY101440.1_Gymnocheta_viridis_genome_assembly,_chromosome:_1	AUGUSTUS	exon	122052274	122052714	.	+	.	ID=g4898.t1.exon3;Parent=g4898.t1;
OY101440.1_Gymnocheta_viridis_genome_assembly,_chromosome:_1	AUGUSTUS	stop_codon	122052712	122052714	.	+	0	ID=g4898.t1.stop1;Parent=g4898.t1;
OY101440.1_Gymnocheta_viridis_genome_assembly,_chromosome:_1	AUGUSTUS	mRNA	122051854	122052714	0.97	+	.	ID=g4898.t2;Parent=g4898;
OY101440.1_Gymnocheta_viridis_genome_assembly,_chromosome:_1	AUGUSTUS	CDS	122051854	122051856	0.97	+	0	ID=g4898.t2.CDS1;Parent=g4898.t2;
OY101440.1_Gymnocheta_viridis_genome_assembly,_chromosome:_1	AUGUSTUS	exon	122051854	122051856	.	+	.	ID=g4898.t2.exon1;Parent=g4898.t2;
OY101440.1_Gymnocheta_viridis_genome_assembly,_chromosome:_1	AUGUSTUS	start_codon	122051854	122051856	.	+	0	ID=g4898.t2.start1;Parent=g4898.t2;
OY101440.1_Gymnocheta_viridis_genome_assembly,_chromosome:_1	AUGUSTUS	intron	122051857	122052273	0.97	+	.	ID=g4898.t2.intron1;Parent=g4898.t2;
OY101440.1_Gymnocheta_viridis_genome_assembly,_chromosome:_1	AUGUSTUS	CDS	122052274	122052714	0.99	+	0	ID=g4898.t2.CDS2;Parent=g4898.t2;
OY101440.1_Gymnocheta_viridis_genome_assembly,_chromosome:_1	AUGUSTUS	exon	122052274	122052714	.	+	.	ID=g4898.t2.exon2;Parent=g4898.t2;
OY101440.1_Gymnocheta_viridis_genome_assembly,_chromosome:_1	AUGUSTUS	stop_codon	122052712	122052714	.	+	0	ID=g4898.t2.stop1;Parent=g4898.t2;
OY101440.1_Gymnocheta_viridis_genome_assembly,_chromosome:_1	AUGUSTUS	gene	122054661	122058561	.	+	.	ID=g4899;
OY101440.1_Gymnocheta_viridis_genome_assembly,_chromosome:_1	AUGUSTUS	mRNA	122054661	122058561	1	+	.	ID=g4899.t1;Parent=g4899;
OY101440.1_Gymnocheta_viridis_genome_assembly,_chromosome:_1	AUGUSTUS	start_codon	122054661	122054663	.	+	0	ID=g4899.t1.start1;Parent=g4899.t1;
OY101440.1_Gymnocheta_viridis_genome_assembly,_chromosome:_1	AUGUSTUS	CDS	122054661	122054682	1	+	0	ID=g4899.t1.CDS1;Parent=g4899.t1;
OY101440.1_Gymnocheta_viridis_genome_assembly,_chromosome:_1	AUGUSTUS	exon	122054661	122054682	.	+	.	ID=g4899.t1.exon1;Parent=g4899.t1;
OY101440.1_Gymnocheta_viridis_genome_assembly,_chromosome:_1	AUGUSTUS	intron	122054683	122054811	1	+	.	ID=g4899.t1.intron1;Parent=g4899.t1;
OY101440.1_Gymnocheta_viridis_genome_assembly,_chromosome:_1	AUGUSTUS	CDS	122054812	122055035	1	+	2	ID=g4899.t1.CDS2;Parent=g4899.t1;
OY101440.1_Gymnocheta_viridis_genome_assembly,_chromosome:_1	AUGUSTUS	exon	122054812	122055035	.	+	.	ID=g4899.t1.exon2;Parent=g4899.t1;
OY101440.1_Gymnocheta_viridis_genome_assembly,_chromosome:_1	AUGUSTUS	intron	122055036	122055090	1	+	.	ID=g4899.t1.intron2;Parent=g4899.t1;
OY101440.1_Gymnocheta_viridis_genome_assembly,_chromosome:_1	AUGUSTUS	CDS	122055091	122056012	1	+	0	ID=g4899.t1.CDS3;Parent=g4899.t1;
OY101440.1_Gymnocheta_viridis_genome_assembly,_chromosome:_1	AUGUSTUS	exon	122055091	122056012	.	+	.	ID=g4899.t1.exon3;Parent=g4899.t1;
OY101440.1_Gymnocheta_viridis_genome_assembly,_chromosome:_1	AUGUSTUS	intron	122056013	122056072	1	+	.	ID=g4899.t1.intron3;Parent=g4899.t1;
OY101440.1_Gymnocheta_viridis_genome_assembly,_chromosome:_1	AUGUSTUS	CDS	122056073	122056311	1	+	2	ID=g4899.t1.CDS4;Parent=g4899.t1;
OY101440.1_Gymnocheta_viridis_genome_assembly,_chromosome:_1	AUGUSTUS	exon	122056073	122056311	.	+	.	ID=g4899.t1.exon4;Parent=g4899.t1;
OY101440.1_Gymnocheta_viridis_genome_assembly,_chromosome:_1	AUGUSTUS	intron	122056312	122056371	1	+	.	ID=g4899.t1.intron4;Parent=g4899.t1;
OY101440.1_Gymnocheta_viridis_genome_assembly,_chromosome:_1	AUGUSTUS	CDS	122056372	122057155	1	+	0	ID=g4899.t1.CDS5;Parent=g4899.t1;
OY101440.1_Gymnocheta_viridis_genome_assembly,_chromosome:_1	AUGUSTUS	exon	122056372	122057155	.	+	.	ID=g4899.t1.exon5;Parent=g4899.t1;
OY101440.1_Gymnocheta_viridis_genome_assembly,_chromosome:_1	AUGUSTUS	intron	122057156	122057218	1	+	.	ID=g4899.t1.intron5;Parent=g4899.t1;
OY101440.1_Gymnocheta_viridis_genome_assembly,_chromosome:_1	AUGUSTUS	CDS	122057219	122058561	1	+	2	ID=g4899.t1.CDS6;Parent=g4899.t1;
OY101440.1_Gymnocheta_viridis_genome_assembly,_chromosome:_1	AUGUSTUS	exon	122057219	122058561	.	+	.	ID=g4899.t1.exon6;Parent=g4899.t1;
OY101440.1_Gymnocheta_viridis_genome_assembly,_chromosome:_1	AUGUSTUS	stop_codon	122058559	122058561	.	+	0	ID=g4899.t1.stop1;Parent=g4899.t1;
OY101440.1_Gymnocheta_viridis_genome_assembly,_chromosome:_1	AUGUSTUS	gene	122061949	122062962	.	-	.	ID=g4900;
OY101440.1_Gymnocheta_viridis_genome_assembly,_chromosome:_1	AUGUSTUS	mRNA	122061949	122062962	1	-	.	ID=g4900.t1;Parent=g4900;
OY101440.1_Gymnocheta_viridis_genome_assembly,_chromosome:_1	AUGUSTUS	stop_codon	122061949	122061951	.	-	0	ID=g4900.t1.stop1;Parent=g4900.t1;
OY101440.1_Gymnocheta_viridis_genome_assembly,_chromosome:_1	AUGUSTUS	CDS	122061949	122062962	1	-	0	ID=g4900.t1.CDS1;Parent=g4900.t1;
OY101440.1_Gymnocheta_viridis_genome_assembly,_chromosome:_1	AUGUSTUS	exon	122061949	122062962	.	-	.	ID=g4900.t1.exon1;Parent=g4900.t1;
OY101440.1_Gymnocheta_viridis_genome_assembly,_chromosome:_1	AUGUSTUS	start_codon	122062960	122062962	.	-	0	ID=g4900.t1.start1;Parent=g4900.t1;
OY101440.1_Gymnocheta_viridis_genome_assembly,_chromosome:_1	AUGUSTUS	gene	122064612	122066572	.	-	.	ID=g4901;
OY101440.1_Gymnocheta_viridis_genome_assembly,_chromosome:_1	AUGUSTUS	mRNA	122064612	122066572	1	-	.	ID=g4901.t1;Parent=g4901;
OY101440.1_Gymnocheta_viridis_genome_assembly,_chromosome:_1	AUGUSTUS	stop_codon	122064612	122064614	.	-	0	ID=g4901.t1.stop1;Parent=g4901.t1;
OY101440.1_Gymnocheta_viridis_genome_assembly,_chromosome:_1	AUGUSTUS	CDS	122064612	122065151	1	-	0	ID=g4901.t1.CDS1;Parent=g4901.t1;
OY101440.1_Gymnocheta_viridis_genome_assembly,_chromosome:_1	AUGUSTUS	exon	122064612	122065151	.	-	.	ID=g4901.t1.exon1;Parent=g4901.t1;
OY101440.1_Gymnocheta_viridis_genome_assembly,_chromosome:_1	AUGUSTUS	intron	122065152	122065238	1	-	.	ID=g4901.t1.intron1;Parent=g4901.t1;
OY101440.1_Gymnocheta_viridis_genome_assembly,_chromosome:_1	AUGUSTUS	CDS	122065239	122065353	1	-	1	ID=g4901.t1.CDS2;Parent=g4901.t1;
OY101440.1_Gymnocheta_viridis_genome_assembly,_chromosome:_1	AUGUSTUS	exon	122065239	122065353	.	-	.	ID=g4901.t1.exon2;Parent=g4901.t1;
OY101440.1_Gymnocheta_viridis_genome_assembly,_chromosome:_1	AUGUSTUS	intron	122065354	122066237	1	-	.	ID=g4901.t1.intron2;Parent=g4901.t1;
OY101440.1_Gymnocheta_viridis_genome_assembly,_chromosome:_1	AUGUSTUS	CDS	122066238	122066572	1	-	0	ID=g4901.t1.CDS3;Parent=g4901.t1;
OY101440.1_Gymnocheta_viridis_genome_assembly,_chromosome:_1	AUGUSTUS	exon	122066238	122066572	.	-	.	ID=g4901.t1.exon3;Parent=g4901.t1;
OY101440.1_Gymnocheta_viridis_genome_assembly,_chromosome:_1	AUGUSTUS	start_codon	122066570	122066572	.	-	0	ID=g4901.t1.start1;Parent=g4901.t1;
OY101440.1_Gymnocheta_viridis_genome_assembly,_chromosome:_1	AUGUSTUS	gene	122071365	122080457	.	+	.	ID=g4902;
OY101440.1_Gymnocheta_viridis_genome_assembly,_chromosome:_1	AUGUSTUS	mRNA	122071365	122080457	1	+	.	ID=g4902.t1;Parent=g4902;
OY101440.1_Gymnocheta_viridis_genome_assembly,_chromosome:_1	AUGUSTUS	start_codon	122071365	122071367	.	+	0	ID=g4902.t1.start1;Parent=g4902.t1;
OY101440.1_Gymnocheta_viridis_genome_assembly,_chromosome:_1	AUGUSTUS	CDS	122071365	122072192	1	+	0	ID=g4902.t1.CDS1;Parent=g4902.t1;
OY101440.1_Gymnocheta_viridis_genome_assembly,_chromosome:_1	AUGUSTUS	exon	122071365	122072192	.	+	.	ID=g4902.t1.exon1;Parent=g4902.t1;
OY101440.1_Gymnocheta_viridis_genome_assembly,_chromosome:_1	AUGUSTUS	intron	122072193	122072266	1	+	.	ID=g4902.t1.intron1;Parent=g4902.t1;
OY101440.1_Gymnocheta_viridis_genome_assembly,_chromosome:_1	AUGUSTUS	CDS	122072267	122072415	1	+	0	ID=g4902.t1.CDS2;Parent=g4902.t1;
OY101440.1_Gymnocheta_viridis_genome_assembly,_chromosome:_1	AUGUSTUS	exon	122072267	122072415	.	+	.	ID=g4902.t1.exon2;Parent=g4902.t1;
OY101440.1_Gymnocheta_viridis_genome_assembly,_chromosome:_1	AUGUSTUS	intron	122072416	122078008	1	+	.	ID=g4902.t1.intron2;Parent=g4902.t1;
OY101440.1_Gymnocheta_viridis_genome_assembly,_chromosome:_1	AUGUSTUS	CDS	122078009	122078288	1	+	1	ID=g4902.t1.CDS3;Parent=g4902.t1;
OY101440.1_Gymnocheta_viridis_genome_assembly,_chromosome:_1	AUGUSTUS	exon	122078009	122078288	.	+	.	ID=g4902.t1.exon3;Parent=g4902.t1;
OY101440.1_Gymnocheta_viridis_genome_assembly,_chromosome:_1	AUGUSTUS	intron	122078289	122079852	1	+	.	ID=g4902.t1.intron3;Parent=g4902.t1;
OY101440.1_Gymnocheta_viridis_genome_assembly,_chromosome:_1	AUGUSTUS	CDS	122079853	122080107	1	+	0	ID=g4902.t1.CDS4;Parent=g4902.t1;
OY101440.1_Gymnocheta_viridis_genome_assembly,_chromosome:_1	AUGUSTUS	exon	122079853	122080107	.	+	.	ID=g4902.t1.exon4;Parent=g4902.t1;
OY101440.1_Gymnocheta_viridis_genome_assembly,_chromosome:_1	AUGUSTUS	intron	122080108	122080376	1	+	.	ID=g4902.t1.intron4;Parent=g4902.t1;
OY101440.1_Gymnocheta_viridis_genome_assembly,_chromosome:_1	AUGUSTUS	CDS	122080377	122080457	1	+	0	ID=g4902.t1.CDS5;Parent=g4902.t1;
OY101440.1_Gymnocheta_viridis_genome_assembly,_chromosome:_1	AUGUSTUS	exon	122080377	122080457	.	+	.	ID=g4902.t1.exon5;Parent=g4902.t1;
OY101440.1_Gymnocheta_viridis_genome_assembly,_chromosome:_1	AUGUSTUS	stop_codon	122080455	122080457	.	+	0	ID=g4902.t1.stop1;Parent=g4902.t1;
OY101440.1_Gymnocheta_viridis_genome_assembly,_chromosome:_1	AUGUSTUS	gene	122081253	122082884	.	-	.	ID=g4903;
OY101440.1_Gymnocheta_viridis_genome_assembly,_chromosome:_1	AUGUSTUS	mRNA	122081253	122082884	0.88	-	.	ID=g4903.t1;Parent=g4903;
OY101440.1_Gymnocheta_viridis_genome_assembly,_chromosome:_1	AUGUSTUS	stop_codon	122081253	122081255	.	-	0	ID=g4903.t1.stop1;Parent=g4903.t1;
OY101440.1_Gymnocheta_viridis_genome_assembly,_chromosome:_1	AUGUSTUS	CDS	122081253	122081291	1	-	0	ID=g4903.t1.CDS1;Parent=g4903.t1;
OY101440.1_Gymnocheta_viridis_genome_assembly,_chromosome:_1	AUGUSTUS	exon	122081253	122081291	.	-	.	ID=g4903.t1.exon1;Parent=g4903.t1;
OY101440.1_Gymnocheta_viridis_genome_assembly,_chromosome:_1	AUGUSTUS	intron	122081292	122081386	1	-	.	ID=g4903.t1.intron1;Parent=g4903.t1;
OY101440.1_Gymnocheta_viridis_genome_assembly,_chromosome:_1	AUGUSTUS	CDS	122081387	122081623	1	-	0	ID=g4903.t1.CDS2;Parent=g4903.t1;
OY101440.1_Gymnocheta_viridis_genome_assembly,_chromosome:_1	AUGUSTUS	exon	122081387	122081623	.	-	.	ID=g4903.t1.exon2;Parent=g4903.t1;
OY101440.1_Gymnocheta_viridis_genome_assembly,_chromosome:_1	AUGUSTUS	intron	122081624	122081730	1	-	.	ID=g4903.t1.intron2;Parent=g4903.t1;
OY101440.1_Gymnocheta_viridis_genome_assembly,_chromosome:_1	AUGUSTUS	CDS	122081731	122081862	1	-	0	ID=g4903.t1.CDS3;Parent=g4903.t1;
OY101440.1_Gymnocheta_viridis_genome_assembly,_chromosome:_1	AUGUSTUS	exon	122081731	122081862	.	-	.	ID=g4903.t1.exon3;Parent=g4903.t1;
OY101440.1_Gymnocheta_viridis_genome_assembly,_chromosome:_1	AUGUSTUS	intron	122081863	122081936	1	-	.	ID=g4903.t1.intron3;Parent=g4903.t1;
OY101440.1_Gymnocheta_viridis_genome_assembly,_chromosome:_1	AUGUSTUS	CDS	122081937	122082065	1	-	0	ID=g4903.t1.CDS4;Parent=g4903.t1;
OY101440.1_Gymnocheta_viridis_genome_assembly,_chromosome:_1	AUGUSTUS	exon	122081937	122082065	.	-	.	ID=g4903.t1.exon4;Parent=g4903.t1;
OY101440.1_Gymnocheta_viridis_genome_assembly,_chromosome:_1	AUGUSTUS	intron	122082066	122082881	0.88	-	.	ID=g4903.t1.intron4;Parent=g4903.t1;
OY101440.1_Gymnocheta_viridis_genome_assembly,_chromosome:_1	AUGUSTUS	CDS	122082882	122082884	0.88	-	0	ID=g4903.t1.CDS5;Parent=g4903.t1;
OY101440.1_Gymnocheta_viridis_genome_assembly,_chromosome:_1	AUGUSTUS	exon	122082882	122082884	.	-	.	ID=g4903.t1.exon5;Parent=g4903.t1;
OY101440.1_Gymnocheta_viridis_genome_assembly,_chromosome:_1	AUGUSTUS	start_codon	122082882	122082884	.	-	0	ID=g4903.t1.start1;Parent=g4903.t1;
OY101440.1_Gymnocheta_viridis_genome_assembly,_chromosome:_1	AUGUSTUS	gene	122083109	122086802	.	+	.	ID=g4904;
OY101440.1_Gymnocheta_viridis_genome_assembly,_chromosome:_1	AUGUSTUS	mRNA	122083109	122086802	1	+	.	ID=g4904.t1;Parent=g4904;
OY101440.1_Gymnocheta_viridis_genome_assembly,_chromosome:_1	AUGUSTUS	start_codon	122083109	122083111	.	+	0	ID=g4904.t1.start1;Parent=g4904.t1;
OY101440.1_Gymnocheta_viridis_genome_assembly,_chromosome:_1	AUGUSTUS	CDS	122083109	122083286	1	+	0	ID=g4904.t1.CDS1;Parent=g4904.t1;
OY101440.1_Gymnocheta_viridis_genome_assembly,_chromosome:_1	AUGUSTUS	exon	122083109	122083286	.	+	.	ID=g4904.t1.exon1;Parent=g4904.t1;
OY101440.1_Gymnocheta_viridis_genome_assembly,_chromosome:_1	AUGUSTUS	intron	122083287	122084798	1	+	.	ID=g4904.t1.intron1;Parent=g4904.t1;
OY101440.1_Gymnocheta_viridis_genome_assembly,_chromosome:_1	AUGUSTUS	CDS	122084799	122085315	1	+	2	ID=g4904.t1.CDS2;Parent=g4904.t1;
OY101440.1_Gymnocheta_viridis_genome_assembly,_chromosome:_1	AUGUSTUS	exon	122084799	122085315	.	+	.	ID=g4904.t1.exon2;Parent=g4904.t1;
OY101440.1_Gymnocheta_viridis_genome_assembly,_chromosome:_1	AUGUSTUS	intron	122085316	122085374	1	+	.	ID=g4904.t1.intron2;Parent=g4904.t1;
OY101440.1_Gymnocheta_viridis_genome_assembly,_chromosome:_1	AUGUSTUS	CDS	122085375	122085450	1	+	1	ID=g4904.t1.CDS3;Parent=g4904.t1;
OY101440.1_Gymnocheta_viridis_genome_assembly,_chromosome:_1	AUGUSTUS	exon	122085375	122085450	.	+	.	ID=g4904.t1.exon3;Parent=g4904.t1;
OY101440.1_Gymnocheta_viridis_genome_assembly,_chromosome:_1	AUGUSTUS	intron	122085451	122086364	1	+	.	ID=g4904.t1.intron3;Parent=g4904.t1;
OY101440.1_Gymnocheta_viridis_genome_assembly,_chromosome:_1	AUGUSTUS	CDS	122086365	122086802	1	+	0	ID=g4904.t1.CDS4;Parent=g4904.t1;
OY101440.1_Gymnocheta_viridis_genome_assembly,_chromosome:_1	AUGUSTUS	exon	122086365	122086802	.	+	.	ID=g4904.t1.exon4;Parent=g4904.t1;
OY101440.1_Gymnocheta_viridis_genome_assembly,_chromosome:_1	AUGUSTUS	stop_codon	122086800	122086802	.	+	0	ID=g4904.t1.stop1;Parent=g4904.t1;
OY101440.1_Gymnocheta_viridis_genome_assembly,_chromosome:_1	AUGUSTUS	gene	122088485	122090971	.	-	.	ID=g4905;
OY101440.1_Gymnocheta_viridis_genome_assembly,_chromosome:_1	AUGUSTUS	mRNA	122088485	122090971	1	-	.	ID=g4905.t1;Parent=g4905;
OY101440.1_Gymnocheta_viridis_genome_assembly,_chromosome:_1	AUGUSTUS	stop_codon	122088485	122088487	.	-	0	ID=g4905.t1.stop1;Parent=g4905.t1;
OY101440.1_Gymnocheta_viridis_genome_assembly,_chromosome:_1	AUGUSTUS	CDS	122088485	122089743	1	-	2	ID=g4905.t1.CDS1;Parent=g4905.t1;
OY101440.1_Gymnocheta_viridis_genome_assembly,_chromosome:_1	AUGUSTUS	exon	122088485	122089743	.	-	.	ID=g4905.t1.exon1;Parent=g4905.t1;
OY101440.1_Gymnocheta_viridis_genome_assembly,_chromosome:_1	AUGUSTUS	intron	122089744	122090574	1	-	.	ID=g4905.t1.intron1;Parent=g4905.t1;
OY101440.1_Gymnocheta_viridis_genome_assembly,_chromosome:_1	AUGUSTUS	CDS	122090575	122090971	1	-	0	ID=g4905.t1.CDS2;Parent=g4905.t1;
OY101440.1_Gymnocheta_viridis_genome_assembly,_chromosome:_1	AUGUSTUS	exon	122090575	122090971	.	-	.	ID=g4905.t1.exon2;Parent=g4905.t1;
OY101440.1_Gymnocheta_viridis_genome_assembly,_chromosome:_1	AUGUSTUS	start_codon	122090969	122090971	.	-	0	ID=g4905.t1.start1;Parent=g4905.t1;
OY101440.1_Gymnocheta_viridis_genome_assembly,_chromosome:_1	AUGUSTUS	gene	122095928	122101571	.	+	.	ID=g4906;
OY101440.1_Gymnocheta_viridis_genome_assembly,_chromosome:_1	AUGUSTUS	mRNA	122095928	122101571	1	+	.	ID=g4906.t1;Parent=g4906;
OY101440.1_Gymnocheta_viridis_genome_assembly,_chromosome:_1	AUGUSTUS	start_codon	122095928	122095930	.	+	0	ID=g4906.t1.start1;Parent=g4906.t1;
OY101440.1_Gymnocheta_viridis_genome_assembly,_chromosome:_1	AUGUSTUS	CDS	122095928	122096810	1	+	0	ID=g4906.t1.CDS1;Parent=g4906.t1;
OY101440.1_Gymnocheta_viridis_genome_assembly,_chromosome:_1	AUGUSTUS	exon	122095928	122096810	.	+	.	ID=g4906.t1.exon1;Parent=g4906.t1;
OY101440.1_Gymnocheta_viridis_genome_assembly,_chromosome:_1	AUGUSTUS	intron	122096811	122096871	1	+	.	ID=g4906.t1.intron1;Parent=g4906.t1;
OY101440.1_Gymnocheta_viridis_genome_assembly,_chromosome:_1	AUGUSTUS	CDS	122096872	122097749	1	+	2	ID=g4906.t1.CDS2;Parent=g4906.t1;
OY101440.1_Gymnocheta_viridis_genome_assembly,_chromosome:_1	AUGUSTUS	exon	122096872	122097749	.	+	.	ID=g4906.t1.exon2;Parent=g4906.t1;
OY101440.1_Gymnocheta_viridis_genome_assembly,_chromosome:_1	AUGUSTUS	intron	122097750	122097815	1	+	.	ID=g4906.t1.intron2;Parent=g4906.t1;
OY101440.1_Gymnocheta_viridis_genome_assembly,_chromosome:_1	AUGUSTUS	CDS	122097816	122098620	1	+	0	ID=g4906.t1.CDS3;Parent=g4906.t1;
OY101440.1_Gymnocheta_viridis_genome_assembly,_chromosome:_1	AUGUSTUS	exon	122097816	122098620	.	+	.	ID=g4906.t1.exon3;Parent=g4906.t1;
OY101440.1_Gymnocheta_viridis_genome_assembly,_chromosome:_1	AUGUSTUS	intron	122098621	122098956	1	+	.	ID=g4906.t1.intron3;Parent=g4906.t1;
OY101440.1_Gymnocheta_viridis_genome_assembly,_chromosome:_1	AUGUSTUS	CDS	122098957	122099123	1	+	2	ID=g4906.t1.CDS4;Parent=g4906.t1;
OY101440.1_Gymnocheta_viridis_genome_assembly,_chromosome:_1	AUGUSTUS	exon	122098957	122099123	.	+	.	ID=g4906.t1.exon4;Parent=g4906.t1;
OY101440.1_Gymnocheta_viridis_genome_assembly,_chromosome:_1	AUGUSTUS	intron	122099124	122099922	1	+	.	ID=g4906.t1.intron4;Parent=g4906.t1;
OY101440.1_Gymnocheta_viridis_genome_assembly,_chromosome:_1	AUGUSTUS	CDS	122099923	122100795	1	+	0	ID=g4906.t1.CDS5;Parent=g4906.t1;
OY101440.1_Gymnocheta_viridis_genome_assembly,_chromosome:_1	AUGUSTUS	exon	122099923	122100795	.	+	.	ID=g4906.t1.exon5;Parent=g4906.t1;
OY101440.1_Gymnocheta_viridis_genome_assembly,_chromosome:_1	AUGUSTUS	intron	122100796	122100851	1	+	.	ID=g4906.t1.intron5;Parent=g4906.t1;
OY101440.1_Gymnocheta_viridis_genome_assembly,_chromosome:_1	AUGUSTUS	CDS	122100852	122101020	1	+	0	ID=g4906.t1.CDS6;Parent=g4906.t1;
OY101440.1_Gymnocheta_viridis_genome_assembly,_chromosome:_1	AUGUSTUS	exon	122100852	122101020	.	+	.	ID=g4906.t1.exon6;Parent=g4906.t1;
OY101440.1_Gymnocheta_viridis_genome_assembly,_chromosome:_1	AUGUSTUS	intron	122101021	122101088	1	+	.	ID=g4906.t1.intron6;Parent=g4906.t1;
OY101440.1_Gymnocheta_viridis_genome_assembly,_chromosome:_1	AUGUSTUS	CDS	122101089	122101406	1	+	2	ID=g4906.t1.CDS7;Parent=g4906.t1;
OY101440.1_Gymnocheta_viridis_genome_assembly,_chromosome:_1	AUGUSTUS	exon	122101089	122101406	.	+	.	ID=g4906.t1.exon7;Parent=g4906.t1;
OY101440.1_Gymnocheta_viridis_genome_assembly,_chromosome:_1	AUGUSTUS	intron	122101407	122101464	1	+	.	ID=g4906.t1.intron7;Parent=g4906.t1;
OY101440.1_Gymnocheta_viridis_genome_assembly,_chromosome:_1	AUGUSTUS	CDS	122101465	122101571	1	+	2	ID=g4906.t1.CDS8;Parent=g4906.t1;
OY101440.1_Gymnocheta_viridis_genome_assembly,_chromosome:_1	AUGUSTUS	exon	122101465	122101571	.	+	.	ID=g4906.t1.exon8;Parent=g4906.t1;
OY101440.1_Gymnocheta_viridis_genome_assembly,_chromosome:_1	AUGUSTUS	stop_codon	122101569	122101571	.	+	0	ID=g4906.t1.stop1;Parent=g4906.t1;
OY101440.1_Gymnocheta_viridis_genome_assembly,_chromosome:_1	AUGUSTUS	gene	122103227	122104264	.	-	.	ID=g4907;
OY101440.1_Gymnocheta_viridis_genome_assembly,_chromosome:_1	AUGUSTUS	mRNA	122103227	122104264	1	-	.	ID=g4907.t1;Parent=g4907;
OY101440.1_Gymnocheta_viridis_genome_assembly,_chromosome:_1	AUGUSTUS	stop_codon	122103227	122103229	.	-	0	ID=g4907.t1.stop1;Parent=g4907.t1;
OY101440.1_Gymnocheta_viridis_genome_assembly,_chromosome:_1	AUGUSTUS	CDS	122103227	122103656	1	-	1	ID=g4907.t1.CDS1;Parent=g4907.t1;
OY101440.1_Gymnocheta_viridis_genome_assembly,_chromosome:_1	AUGUSTUS	exon	122103227	122103656	.	-	.	ID=g4907.t1.exon1;Parent=g4907.t1;
OY101440.1_Gymnocheta_viridis_genome_assembly,_chromosome:_1	AUGUSTUS	intron	122103657	122103736	1	-	.	ID=g4907.t1.intron1;Parent=g4907.t1;
OY101440.1_Gymnocheta_viridis_genome_assembly,_chromosome:_1	AUGUSTUS	CDS	122103737	122103912	1	-	0	ID=g4907.t1.CDS2;Parent=g4907.t1;
OY101440.1_Gymnocheta_viridis_genome_assembly,_chromosome:_1	AUGUSTUS	exon	122103737	122103912	.	-	.	ID=g4907.t1.exon2;Parent=g4907.t1;
OY101440.1_Gymnocheta_viridis_genome_assembly,_chromosome:_1	AUGUSTUS	intron	122103913	122103985	1	-	.	ID=g4907.t1.intron2;Parent=g4907.t1;
OY101440.1_Gymnocheta_viridis_genome_assembly,_chromosome:_1	AUGUSTUS	CDS	122103986	122104264	1	-	0	ID=g4907.t1.CDS3;Parent=g4907.t1;
OY101440.1_Gymnocheta_viridis_genome_assembly,_chromosome:_1	AUGUSTUS	exon	122103986	122104264	.	-	.	ID=g4907.t1.exon3;Parent=g4907.t1;
OY101440.1_Gymnocheta_viridis_genome_assembly,_chromosome:_1	AUGUSTUS	start_codon	122104262	122104264	.	-	0	ID=g4907.t1.start1;Parent=g4907.t1;
OY101440.1_Gymnocheta_viridis_genome_assembly,_chromosome:_1	AUGUSTUS	gene	122105391	122108719	.	+	.	ID=g4908;
OY101440.1_Gymnocheta_viridis_genome_assembly,_chromosome:_1	AUGUSTUS	mRNA	122105391	122108719	1	+	.	ID=g4908.t1;Parent=g4908;
OY101440.1_Gymnocheta_viridis_genome_assembly,_chromosome:_1	AUGUSTUS	start_codon	122105391	122105393	.	+	0	ID=g4908.t1.start1;Parent=g4908.t1;
OY101440.1_Gymnocheta_viridis_genome_assembly,_chromosome:_1	AUGUSTUS	CDS	122105391	122105424	1	+	0	ID=g4908.t1.CDS1;Parent=g4908.t1;
OY101440.1_Gymnocheta_viridis_genome_assembly,_chromosome:_1	AUGUSTUS	exon	122105391	122105424	.	+	.	ID=g4908.t1.exon1;Parent=g4908.t1;
OY101440.1_Gymnocheta_viridis_genome_assembly,_chromosome:_1	AUGUSTUS	intron	122105425	122106040	1	+	.	ID=g4908.t1.intron1;Parent=g4908.t1;
OY101440.1_Gymnocheta_viridis_genome_assembly,_chromosome:_1	AUGUSTUS	CDS	122106041	122106214	1	+	2	ID=g4908.t1.CDS2;Parent=g4908.t1;
OY101440.1_Gymnocheta_viridis_genome_assembly,_chromosome:_1	AUGUSTUS	exon	122106041	122106214	.	+	.	ID=g4908.t1.exon2;Parent=g4908.t1;
OY101440.1_Gymnocheta_viridis_genome_assembly,_chromosome:_1	AUGUSTUS	intron	122106215	122106337	1	+	.	ID=g4908.t1.intron2;Parent=g4908.t1;
OY101440.1_Gymnocheta_viridis_genome_assembly,_chromosome:_1	AUGUSTUS	CDS	122106338	122106706	1	+	2	ID=g4908.t1.CDS3;Parent=g4908.t1;
OY101440.1_Gymnocheta_viridis_genome_assembly,_chromosome:_1	AUGUSTUS	exon	122106338	122106706	.	+	.	ID=g4908.t1.exon3;Parent=g4908.t1;
OY101440.1_Gymnocheta_viridis_genome_assembly,_chromosome:_1	AUGUSTUS	intron	122106707	122108114	1	+	.	ID=g4908.t1.intron3;Parent=g4908.t1;
OY101440.1_Gymnocheta_viridis_genome_assembly,_chromosome:_1	AUGUSTUS	CDS	122108115	122108383	1	+	2	ID=g4908.t1.CDS4;Parent=g4908.t1;
OY101440.1_Gymnocheta_viridis_genome_assembly,_chromosome:_1	AUGUSTUS	exon	122108115	122108383	.	+	.	ID=g4908.t1.exon4;Parent=g4908.t1;
OY101440.1_Gymnocheta_viridis_genome_assembly,_chromosome:_1	AUGUSTUS	intron	122108384	122108449	1	+	.	ID=g4908.t1.intron4;Parent=g4908.t1;
OY101440.1_Gymnocheta_viridis_genome_assembly,_chromosome:_1	AUGUSTUS	CDS	122108450	122108719	1	+	0	ID=g4908.t1.CDS5;Parent=g4908.t1;
OY101440.1_Gymnocheta_viridis_genome_assembly,_chromosome:_1	AUGUSTUS	exon	122108450	122108719	.	+	.	ID=g4908.t1.exon5;Parent=g4908.t1;
OY101440.1_Gymnocheta_viridis_genome_assembly,_chromosome:_1	AUGUSTUS	stop_codon	122108717	122108719	.	+	0	ID=g4908.t1.stop1;Parent=g4908.t1;
OY101440.1_Gymnocheta_viridis_genome_assembly,_chromosome:_1	AUGUSTUS	gene	122110362	122118061	.	-	.	ID=g4909;
OY101440.1_Gymnocheta_viridis_genome_assembly,_chromosome:_1	AUGUSTUS	mRNA	122110362	122118061	0.95	-	.	ID=g4909.t1;Parent=g4909;
OY101440.1_Gymnocheta_viridis_genome_assembly,_chromosome:_1	AUGUSTUS	stop_codon	122110362	122110364	.	-	0	ID=g4909.t1.stop1;Parent=g4909.t1;
OY101440.1_Gymnocheta_viridis_genome_assembly,_chromosome:_1	AUGUSTUS	CDS	122110362	122110633	1	-	2	ID=g4909.t1.CDS1;Parent=g4909.t1;
OY101440.1_Gymnocheta_viridis_genome_assembly,_chromosome:_1	AUGUSTUS	exon	122110362	122110633	.	-	.	ID=g4909.t1.exon1;Parent=g4909.t1;
OY101440.1_Gymnocheta_viridis_genome_assembly,_chromosome:_1	AUGUSTUS	intron	122110634	122113546	1	-	.	ID=g4909.t1.intron1;Parent=g4909.t1;
OY101440.1_Gymnocheta_viridis_genome_assembly,_chromosome:_1	AUGUSTUS	CDS	122113547	122113585	1	-	2	ID=g4909.t1.CDS2;Parent=g4909.t1;
OY101440.1_Gymnocheta_viridis_genome_assembly,_chromosome:_1	AUGUSTUS	exon	122113547	122113585	.	-	.	ID=g4909.t1.exon2;Parent=g4909.t1;
OY101440.1_Gymnocheta_viridis_genome_assembly,_chromosome:_1	AUGUSTUS	intron	122113586	122113995	1	-	.	ID=g4909.t1.intron2;Parent=g4909.t1;
OY101440.1_Gymnocheta_viridis_genome_assembly,_chromosome:_1	AUGUSTUS	CDS	122113996	122114200	1	-	0	ID=g4909.t1.CDS3;Parent=g4909.t1;
OY101440.1_Gymnocheta_viridis_genome_assembly,_chromosome:_1	AUGUSTUS	exon	122113996	122114200	.	-	.	ID=g4909.t1.exon3;Parent=g4909.t1;
OY101440.1_Gymnocheta_viridis_genome_assembly,_chromosome:_1	AUGUSTUS	intron	122114201	122114270	1	-	.	ID=g4909.t1.intron3;Parent=g4909.t1;
OY101440.1_Gymnocheta_viridis_genome_assembly,_chromosome:_1	AUGUSTUS	CDS	122114271	122114432	1	-	0	ID=g4909.t1.CDS4;Parent=g4909.t1;
OY101440.1_Gymnocheta_viridis_genome_assembly,_chromosome:_1	AUGUSTUS	exon	122114271	122114432	.	-	.	ID=g4909.t1.exon4;Parent=g4909.t1;
OY101440.1_Gymnocheta_viridis_genome_assembly,_chromosome:_1	AUGUSTUS	intron	122114433	122117482	1	-	.	ID=g4909.t1.intron4;Parent=g4909.t1;
OY101440.1_Gymnocheta_viridis_genome_assembly,_chromosome:_1	AUGUSTUS	CDS	122117483	122118061	0.95	-	0	ID=g4909.t1.CDS5;Parent=g4909.t1;
OY101440.1_Gymnocheta_viridis_genome_assembly,_chromosome:_1	AUGUSTUS	exon	122117483	122118061	.	-	.	ID=g4909.t1.exon5;Parent=g4909.t1;
OY101440.1_Gymnocheta_viridis_genome_assembly,_chromosome:_1	AUGUSTUS	start_codon	122118059	122118061	.	-	0	ID=g4909.t1.start1;Parent=g4909.t1;
OY101440.1_Gymnocheta_viridis_genome_assembly,_chromosome:_1	AUGUSTUS	gene	122129100	122129543	.	-	.	ID=g4910;
OY101440.1_Gymnocheta_viridis_genome_assembly,_chromosome:_1	AUGUSTUS	mRNA	122129100	122129543	0.92	-	.	ID=g4910.t1;Parent=g4910;
OY101440.1_Gymnocheta_viridis_genome_assembly,_chromosome:_1	AUGUSTUS	stop_codon	122129100	122129102	.	-	0	ID=g4910.t1.stop1;Parent=g4910.t1;
OY101440.1_Gymnocheta_viridis_genome_assembly,_chromosome:_1	AUGUSTUS	CDS	122129100	122129543	0.92	-	0	ID=g4910.t1.CDS1;Parent=g4910.t1;
OY101440.1_Gymnocheta_viridis_genome_assembly,_chromosome:_1	AUGUSTUS	exon	122129100	122129543	.	-	.	ID=g4910.t1.exon1;Parent=g4910.t1;
OY101440.1_Gymnocheta_viridis_genome_assembly,_chromosome:_1	AUGUSTUS	start_codon	122129541	122129543	.	-	0	ID=g4910.t1.start1;Parent=g4910.t1;
OY101440.1_Gymnocheta_viridis_genome_assembly,_chromosome:_1	AUGUSTUS	gene	122131153	122132562	.	+	.	ID=g4911;
OY101440.1_Gymnocheta_viridis_genome_assembly,_chromosome:_1	AUGUSTUS	mRNA	122131153	122132562	0.57	+	.	ID=g4911.t1;Parent=g4911;
OY101440.1_Gymnocheta_viridis_genome_assembly,_chromosome:_1	AUGUSTUS	start_codon	122131153	122131155	.	+	0	ID=g4911.t1.start1;Parent=g4911.t1;
OY101440.1_Gymnocheta_viridis_genome_assembly,_chromosome:_1	AUGUSTUS	CDS	122131153	122131185	0.95	+	0	ID=g4911.t1.CDS1;Parent=g4911.t1;
OY101440.1_Gymnocheta_viridis_genome_assembly,_chromosome:_1	AUGUSTUS	exon	122131153	122131185	.	+	.	ID=g4911.t1.exon1;Parent=g4911.t1;
OY101440.1_Gymnocheta_viridis_genome_assembly,_chromosome:_1	AUGUSTUS	intron	122131186	122131907	0.95	+	.	ID=g4911.t1.intron1;Parent=g4911.t1;
OY101440.1_Gymnocheta_viridis_genome_assembly,_chromosome:_1	AUGUSTUS	CDS	122131908	122132033	1	+	0	ID=g4911.t1.CDS2;Parent=g4911.t1;
OY101440.1_Gymnocheta_viridis_genome_assembly,_chromosome:_1	AUGUSTUS	exon	122131908	122132033	.	+	.	ID=g4911.t1.exon2;Parent=g4911.t1;
OY101440.1_Gymnocheta_viridis_genome_assembly,_chromosome:_1	AUGUSTUS	intron	122132034	122132089	1	+	.	ID=g4911.t1.intron2;Parent=g4911.t1;
OY101440.1_Gymnocheta_viridis_genome_assembly,_chromosome:_1	AUGUSTUS	CDS	122132090	122132174	0.99	+	0	ID=g4911.t1.CDS3;Parent=g4911.t1;
OY101440.1_Gymnocheta_viridis_genome_assembly,_chromosome:_1	AUGUSTUS	exon	122132090	122132174	.	+	.	ID=g4911.t1.exon3;Parent=g4911.t1;
OY101440.1_Gymnocheta_viridis_genome_assembly,_chromosome:_1	AUGUSTUS	intron	122132175	122132329	0.98	+	.	ID=g4911.t1.intron3;Parent=g4911.t1;
OY101440.1_Gymnocheta_viridis_genome_assembly,_chromosome:_1	AUGUSTUS	CDS	122132330	122132562	0.61	+	2	ID=g4911.t1.CDS4;Parent=g4911.t1;
OY101440.1_Gymnocheta_viridis_genome_assembly,_chromosome:_1	AUGUSTUS	exon	122132330	122132562	.	+	.	ID=g4911.t1.exon4;Parent=g4911.t1;
OY101440.1_Gymnocheta_viridis_genome_assembly,_chromosome:_1	AUGUSTUS	stop_codon	122132560	122132562	.	+	0	ID=g4911.t1.stop1;Parent=g4911.t1;
OY101440.1_Gymnocheta_viridis_genome_assembly,_chromosome:_1	AUGUSTUS	gene	122133952	122134484	.	-	.	ID=g4912;
OY101440.1_Gymnocheta_viridis_genome_assembly,_chromosome:_1	AUGUSTUS	mRNA	122133952	122134484	1	-	.	ID=g4912.t1;Parent=g4912;
OY101440.1_Gymnocheta_viridis_genome_assembly,_chromosome:_1	AUGUSTUS	stop_codon	122133952	122133954	.	-	0	ID=g4912.t1.stop1;Parent=g4912.t1;
OY101440.1_Gymnocheta_viridis_genome_assembly,_chromosome:_1	AUGUSTUS	CDS	122133952	122134321	1	-	1	ID=g4912.t1.CDS1;Parent=g4912.t1;
OY101440.1_Gymnocheta_viridis_genome_assembly,_chromosome:_1	AUGUSTUS	exon	122133952	122134321	.	-	.	ID=g4912.t1.exon1;Parent=g4912.t1;
OY101440.1_Gymnocheta_viridis_genome_assembly,_chromosome:_1	AUGUSTUS	intron	122134322	122134401	1	-	.	ID=g4912.t1.intron1;Parent=g4912.t1;
OY101440.1_Gymnocheta_viridis_genome_assembly,_chromosome:_1	AUGUSTUS	CDS	122134402	122134484	1	-	0	ID=g4912.t1.CDS2;Parent=g4912.t1;
OY101440.1_Gymnocheta_viridis_genome_assembly,_chromosome:_1	AUGUSTUS	exon	122134402	122134484	.	-	.	ID=g4912.t1.exon2;Parent=g4912.t1;
OY101440.1_Gymnocheta_viridis_genome_assembly,_chromosome:_1	AUGUSTUS	start_codon	122134482	122134484	.	-	0	ID=g4912.t1.start1;Parent=g4912.t1;
OY101440.1_Gymnocheta_viridis_genome_assembly,_chromosome:_1	GeneMark.hmm3	gene	122134509	122134614	.	-	.	ID=g4913;
OY101440.1_Gymnocheta_viridis_genome_assembly,_chromosome:_1	GeneMark.hmm3	mRNA	122134509	122134614	.	-	.	ID=g4913.t1;Parent=g4913;
OY101440.1_Gymnocheta_viridis_genome_assembly,_chromosome:_1	GeneMark.hmm3	stop_codon	122134509	122134511	.	-	0	ID=g4913.t1.stop1;Parent=g4913.t1;
OY101440.1_Gymnocheta_viridis_genome_assembly,_chromosome:_1	GeneMark.hmm3	CDS	122134509	122134547	.	-	0	ID=g4913.t1.CDS1;Parent=g4913.t1;
OY101440.1_Gymnocheta_viridis_genome_assembly,_chromosome:_1	GeneMark.hmm3	exon	122134509	122134547	0	-	.	ID=g4913.t1.exon1;Parent=g4913.t1;
OY101440.1_Gymnocheta_viridis_genome_assembly,_chromosome:_1	GeneMark.hmm3	intron	122134548	122134605	.	-	0	ID=g4913.t1.intron1;Parent=g4913.t1;
OY101440.1_Gymnocheta_viridis_genome_assembly,_chromosome:_1	GeneMark.hmm3	CDS	122134606	122134614	.	-	0	ID=g4913.t1.CDS2;Parent=g4913.t1;
OY101440.1_Gymnocheta_viridis_genome_assembly,_chromosome:_1	GeneMark.hmm3	exon	122134606	122134614	0	-	.	ID=g4913.t1.exon2;Parent=g4913.t1;
OY101440.1_Gymnocheta_viridis_genome_assembly,_chromosome:_1	GeneMark.hmm3	start_codon	122134612	122134614	.	-	0	ID=g4913.t1.start1;Parent=g4913.t1;
OY101440.1_Gymnocheta_viridis_genome_assembly,_chromosome:_1	AUGUSTUS	gene	122138732	122177097	.	+	.	ID=g4914;
OY101440.1_Gymnocheta_viridis_genome_assembly,_chromosome:_1	AUGUSTUS	mRNA	122138732	122177097	1	+	.	ID=g4914.t1;Parent=g4914;
OY101440.1_Gymnocheta_viridis_genome_assembly,_chromosome:_1	AUGUSTUS	start_codon	122138732	122138734	.	+	0	ID=g4914.t1.start1;Parent=g4914.t1;
OY101440.1_Gymnocheta_viridis_genome_assembly,_chromosome:_1	AUGUSTUS	CDS	122138732	122139771	1	+	0	ID=g4914.t1.CDS1;Parent=g4914.t1;
OY101440.1_Gymnocheta_viridis_genome_assembly,_chromosome:_1	AUGUSTUS	exon	122138732	122139771	.	+	.	ID=g4914.t1.exon1;Parent=g4914.t1;
OY101440.1_Gymnocheta_viridis_genome_assembly,_chromosome:_1	AUGUSTUS	intron	122139772	122141364	1	+	.	ID=g4914.t1.intron1;Parent=g4914.t1;
OY101440.1_Gymnocheta_viridis_genome_assembly,_chromosome:_1	AUGUSTUS	CDS	122141365	122141521	1	+	1	ID=g4914.t1.CDS2;Parent=g4914.t1;
OY101440.1_Gymnocheta_viridis_genome_assembly,_chromosome:_1	AUGUSTUS	exon	122141365	122141521	.	+	.	ID=g4914.t1.exon2;Parent=g4914.t1;
OY101440.1_Gymnocheta_viridis_genome_assembly,_chromosome:_1	AUGUSTUS	intron	122141522	122143362	1	+	.	ID=g4914.t1.intron2;Parent=g4914.t1;
OY101440.1_Gymnocheta_viridis_genome_assembly,_chromosome:_1	AUGUSTUS	CDS	122143363	122143539	1	+	0	ID=g4914.t1.CDS3;Parent=g4914.t1;
OY101440.1_Gymnocheta_viridis_genome_assembly,_chromosome:_1	AUGUSTUS	exon	122143363	122143539	.	+	.	ID=g4914.t1.exon3;Parent=g4914.t1;
OY101440.1_Gymnocheta_viridis_genome_assembly,_chromosome:_1	AUGUSTUS	intron	122143540	122175517	1	+	.	ID=g4914.t1.intron3;Parent=g4914.t1;
OY101440.1_Gymnocheta_viridis_genome_assembly,_chromosome:_1	AUGUSTUS	CDS	122175518	122175628	1	+	0	ID=g4914.t1.CDS4;Parent=g4914.t1;
OY101440.1_Gymnocheta_viridis_genome_assembly,_chromosome:_1	AUGUSTUS	exon	122175518	122175628	.	+	.	ID=g4914.t1.exon4;Parent=g4914.t1;
OY101440.1_Gymnocheta_viridis_genome_assembly,_chromosome:_1	AUGUSTUS	intron	122175629	122176965	1	+	.	ID=g4914.t1.intron4;Parent=g4914.t1;
OY101440.1_Gymnocheta_viridis_genome_assembly,_chromosome:_1	AUGUSTUS	CDS	122176966	122177097	1	+	0	ID=g4914.t1.CDS5;Parent=g4914.t1;
OY101440.1_Gymnocheta_viridis_genome_assembly,_chromosome:_1	AUGUSTUS	exon	122176966	122177097	.	+	.	ID=g4914.t1.exon5;Parent=g4914.t1;
OY101440.1_Gymnocheta_viridis_genome_assembly,_chromosome:_1	AUGUSTUS	stop_codon	122177095	122177097	.	+	0	ID=g4914.t1.stop1;Parent=g4914.t1;
OY101440.1_Gymnocheta_viridis_genome_assembly,_chromosome:_1	AUGUSTUS	gene	122410763	122411822	.	+	.	ID=g4915;
OY101440.1_Gymnocheta_viridis_genome_assembly,_chromosome:_1	AUGUSTUS	mRNA	122410763	122411822	0.98	+	.	ID=g4915.t1;Parent=g4915;
OY101440.1_Gymnocheta_viridis_genome_assembly,_chromosome:_1	AUGUSTUS	start_codon	122410763	122410765	.	+	0	ID=g4915.t1.start1;Parent=g4915.t1;
OY101440.1_Gymnocheta_viridis_genome_assembly,_chromosome:_1	AUGUSTUS	CDS	122410763	122410804	1	+	0	ID=g4915.t1.CDS1;Parent=g4915.t1;
OY101440.1_Gymnocheta_viridis_genome_assembly,_chromosome:_1	AUGUSTUS	exon	122410763	122410804	.	+	.	ID=g4915.t1.exon1;Parent=g4915.t1;
OY101440.1_Gymnocheta_viridis_genome_assembly,_chromosome:_1	AUGUSTUS	intron	122410805	122410859	1	+	.	ID=g4915.t1.intron1;Parent=g4915.t1;
OY101440.1_Gymnocheta_viridis_genome_assembly,_chromosome:_1	AUGUSTUS	CDS	122410860	122411822	0.98	+	0	ID=g4915.t1.CDS2;Parent=g4915.t1;
OY101440.1_Gymnocheta_viridis_genome_assembly,_chromosome:_1	AUGUSTUS	exon	122410860	122411822	.	+	.	ID=g4915.t1.exon2;Parent=g4915.t1;
OY101440.1_Gymnocheta_viridis_genome_assembly,_chromosome:_1	AUGUSTUS	stop_codon	122411820	122411822	.	+	0	ID=g4915.t1.stop1;Parent=g4915.t1;
OY101440.1_Gymnocheta_viridis_genome_assembly,_chromosome:_1	AUGUSTUS	gene	122433101	122433671	.	+	.	ID=g4916;
OY101440.1_Gymnocheta_viridis_genome_assembly,_chromosome:_1	AUGUSTUS	mRNA	122433101	122433671	1	+	.	ID=g4916.t1;Parent=g4916;
OY101440.1_Gymnocheta_viridis_genome_assembly,_chromosome:_1	AUGUSTUS	start_codon	122433101	122433103	.	+	0	ID=g4916.t1.start1;Parent=g4916.t1;
OY101440.1_Gymnocheta_viridis_genome_assembly,_chromosome:_1	AUGUSTUS	CDS	122433101	122433141	1	+	0	ID=g4916.t1.CDS1;Parent=g4916.t1;
OY101440.1_Gymnocheta_viridis_genome_assembly,_chromosome:_1	AUGUSTUS	exon	122433101	122433141	.	+	.	ID=g4916.t1.exon1;Parent=g4916.t1;
OY101440.1_Gymnocheta_viridis_genome_assembly,_chromosome:_1	AUGUSTUS	intron	122433142	122433367	1	+	.	ID=g4916.t1.intron1;Parent=g4916.t1;
OY101440.1_Gymnocheta_viridis_genome_assembly,_chromosome:_1	AUGUSTUS	CDS	122433368	122433671	1	+	1	ID=g4916.t1.CDS2;Parent=g4916.t1;
OY101440.1_Gymnocheta_viridis_genome_assembly,_chromosome:_1	AUGUSTUS	exon	122433368	122433671	.	+	.	ID=g4916.t1.exon2;Parent=g4916.t1;
OY101440.1_Gymnocheta_viridis_genome_assembly,_chromosome:_1	AUGUSTUS	stop_codon	122433669	122433671	.	+	0	ID=g4916.t1.stop1;Parent=g4916.t1;
OY101440.1_Gymnocheta_viridis_genome_assembly,_chromosome:_1	AUGUSTUS	gene	122433796	122434221	.	+	.	ID=g4917;
OY101440.1_Gymnocheta_viridis_genome_assembly,_chromosome:_1	AUGUSTUS	mRNA	122433796	122434221	0.98	+	.	ID=g4917.t1;Parent=g4917;
OY101440.1_Gymnocheta_viridis_genome_assembly,_chromosome:_1	AUGUSTUS	start_codon	122433796	122433798	.	+	0	ID=g4917.t1.start1;Parent=g4917.t1;
OY101440.1_Gymnocheta_viridis_genome_assembly,_chromosome:_1	AUGUSTUS	CDS	122433796	122434221	0.98	+	0	ID=g4917.t1.CDS1;Parent=g4917.t1;
OY101440.1_Gymnocheta_viridis_genome_assembly,_chromosome:_1	AUGUSTUS	exon	122433796	122434221	.	+	.	ID=g4917.t1.exon1;Parent=g4917.t1;
OY101440.1_Gymnocheta_viridis_genome_assembly,_chromosome:_1	AUGUSTUS	stop_codon	122434219	122434221	.	+	0	ID=g4917.t1.stop1;Parent=g4917.t1;
OY101440.1_Gymnocheta_viridis_genome_assembly,_chromosome:_1	AUGUSTUS	mRNA	122434012	122434221	0.44	+	.	ID=g4917.t2;Parent=g4917;
OY101440.1_Gymnocheta_viridis_genome_assembly,_chromosome:_1	AUGUSTUS	start_codon	122434012	122434014	.	+	0	ID=g4917.t2.start1;Parent=g4917.t2;
OY101440.1_Gymnocheta_viridis_genome_assembly,_chromosome:_1	AUGUSTUS	CDS	122434012	122434221	0.44	+	0	ID=g4917.t2.CDS1;Parent=g4917.t2;
OY101440.1_Gymnocheta_viridis_genome_assembly,_chromosome:_1	AUGUSTUS	exon	122434012	122434221	.	+	.	ID=g4917.t2.exon1;Parent=g4917.t2;
OY101440.1_Gymnocheta_viridis_genome_assembly,_chromosome:_1	AUGUSTUS	stop_codon	122434219	122434221	.	+	0	ID=g4917.t2.stop1;Parent=g4917.t2;
OY101440.1_Gymnocheta_viridis_genome_assembly,_chromosome:_1	AUGUSTUS	gene	122771274	122773163	.	-	.	ID=g4918;
OY101440.1_Gymnocheta_viridis_genome_assembly,_chromosome:_1	AUGUSTUS	mRNA	122771274	122773163	1	-	.	ID=g4918.t1;Parent=g4918;
OY101440.1_Gymnocheta_viridis_genome_assembly,_chromosome:_1	AUGUSTUS	stop_codon	122771274	122771276	.	-	0	ID=g4918.t1.stop1;Parent=g4918.t1;
OY101440.1_Gymnocheta_viridis_genome_assembly,_chromosome:_1	AUGUSTUS	CDS	122771274	122772161	1	-	0	ID=g4918.t1.CDS1;Parent=g4918.t1;
OY101440.1_Gymnocheta_viridis_genome_assembly,_chromosome:_1	AUGUSTUS	exon	122771274	122772161	.	-	.	ID=g4918.t1.exon1;Parent=g4918.t1;
OY101440.1_Gymnocheta_viridis_genome_assembly,_chromosome:_1	AUGUSTUS	intron	122772162	122772230	1	-	.	ID=g4918.t1.intron1;Parent=g4918.t1;
OY101440.1_Gymnocheta_viridis_genome_assembly,_chromosome:_1	AUGUSTUS	CDS	122772231	122772384	1	-	1	ID=g4918.t1.CDS2;Parent=g4918.t1;
OY101440.1_Gymnocheta_viridis_genome_assembly,_chromosome:_1	AUGUSTUS	exon	122772231	122772384	.	-	.	ID=g4918.t1.exon2;Parent=g4918.t1;
OY101440.1_Gymnocheta_viridis_genome_assembly,_chromosome:_1	AUGUSTUS	intron	122772385	122772756	1	-	.	ID=g4918.t1.intron2;Parent=g4918.t1;
OY101440.1_Gymnocheta_viridis_genome_assembly,_chromosome:_1	AUGUSTUS	CDS	122772757	122773163	1	-	0	ID=g4918.t1.CDS3;Parent=g4918.t1;
OY101440.1_Gymnocheta_viridis_genome_assembly,_chromosome:_1	AUGUSTUS	exon	122772757	122773163	.	-	.	ID=g4918.t1.exon3;Parent=g4918.t1;
OY101440.1_Gymnocheta_viridis_genome_assembly,_chromosome:_1	AUGUSTUS	start_codon	122773161	122773163	.	-	0	ID=g4918.t1.start1;Parent=g4918.t1;
OY101440.1_Gymnocheta_viridis_genome_assembly,_chromosome:_1	AUGUSTUS	gene	122832786	122836437	.	+	.	ID=g4919;
OY101440.1_Gymnocheta_viridis_genome_assembly,_chromosome:_1	AUGUSTUS	mRNA	122832786	122836437	0.91	+	.	ID=g4919.t1;Parent=g4919;
OY101440.1_Gymnocheta_viridis_genome_assembly,_chromosome:_1	AUGUSTUS	start_codon	122832786	122832788	.	+	0	ID=g4919.t1.start1;Parent=g4919.t1;
OY101440.1_Gymnocheta_viridis_genome_assembly,_chromosome:_1	AUGUSTUS	CDS	122832786	122832836	0.91	+	0	ID=g4919.t1.CDS1;Parent=g4919.t1;
OY101440.1_Gymnocheta_viridis_genome_assembly,_chromosome:_1	AUGUSTUS	exon	122832786	122832836	.	+	.	ID=g4919.t1.exon1;Parent=g4919.t1;
OY101440.1_Gymnocheta_viridis_genome_assembly,_chromosome:_1	AUGUSTUS	intron	122832837	122833546	1	+	.	ID=g4919.t1.intron1;Parent=g4919.t1;
OY101440.1_Gymnocheta_viridis_genome_assembly,_chromosome:_1	AUGUSTUS	CDS	122833547	122833680	1	+	0	ID=g4919.t1.CDS2;Parent=g4919.t1;
OY101440.1_Gymnocheta_viridis_genome_assembly,_chromosome:_1	AUGUSTUS	exon	122833547	122833680	.	+	.	ID=g4919.t1.exon2;Parent=g4919.t1;
OY101440.1_Gymnocheta_viridis_genome_assembly,_chromosome:_1	AUGUSTUS	intron	122833681	122835539	1	+	.	ID=g4919.t1.intron2;Parent=g4919.t1;
OY101440.1_Gymnocheta_viridis_genome_assembly,_chromosome:_1	AUGUSTUS	CDS	122835540	122835659	1	+	1	ID=g4919.t1.CDS3;Parent=g4919.t1;
OY101440.1_Gymnocheta_viridis_genome_assembly,_chromosome:_1	AUGUSTUS	exon	122835540	122835659	.	+	.	ID=g4919.t1.exon3;Parent=g4919.t1;
OY101440.1_Gymnocheta_viridis_genome_assembly,_chromosome:_1	AUGUSTUS	intron	122835660	122835730	1	+	.	ID=g4919.t1.intron3;Parent=g4919.t1;
OY101440.1_Gymnocheta_viridis_genome_assembly,_chromosome:_1	AUGUSTUS	CDS	122835731	122835788	1	+	1	ID=g4919.t1.CDS4;Parent=g4919.t1;
OY101440.1_Gymnocheta_viridis_genome_assembly,_chromosome:_1	AUGUSTUS	exon	122835731	122835788	.	+	.	ID=g4919.t1.exon4;Parent=g4919.t1;
OY101440.1_Gymnocheta_viridis_genome_assembly,_chromosome:_1	AUGUSTUS	intron	122835789	122836004	1	+	.	ID=g4919.t1.intron4;Parent=g4919.t1;
OY101440.1_Gymnocheta_viridis_genome_assembly,_chromosome:_1	AUGUSTUS	CDS	122836005	122836217	1	+	0	ID=g4919.t1.CDS5;Parent=g4919.t1;
OY101440.1_Gymnocheta_viridis_genome_assembly,_chromosome:_1	AUGUSTUS	exon	122836005	122836217	.	+	.	ID=g4919.t1.exon5;Parent=g4919.t1;
OY101440.1_Gymnocheta_viridis_genome_assembly,_chromosome:_1	AUGUSTUS	intron	122836218	122836332	1	+	.	ID=g4919.t1.intron5;Parent=g4919.t1;
OY101440.1_Gymnocheta_viridis_genome_assembly,_chromosome:_1	AUGUSTUS	CDS	122836333	122836437	1	+	0	ID=g4919.t1.CDS6;Parent=g4919.t1;
OY101440.1_Gymnocheta_viridis_genome_assembly,_chromosome:_1	AUGUSTUS	exon	122836333	122836437	.	+	.	ID=g4919.t1.exon6;Parent=g4919.t1;
OY101440.1_Gymnocheta_viridis_genome_assembly,_chromosome:_1	AUGUSTUS	stop_codon	122836435	122836437	.	+	0	ID=g4919.t1.stop1;Parent=g4919.t1;
OY101440.1_Gymnocheta_viridis_genome_assembly,_chromosome:_1	AUGUSTUS	gene	122847869	122860456	.	-	.	ID=g4920;
OY101440.1_Gymnocheta_viridis_genome_assembly,_chromosome:_1	AUGUSTUS	mRNA	122847869	122860456	1	-	.	ID=g4920.t1;Parent=g4920;
OY101440.1_Gymnocheta_viridis_genome_assembly,_chromosome:_1	AUGUSTUS	stop_codon	122847869	122847871	.	-	0	ID=g4920.t1.stop1;Parent=g4920.t1;
OY101440.1_Gymnocheta_viridis_genome_assembly,_chromosome:_1	AUGUSTUS	CDS	122847869	122847972	1	-	2	ID=g4920.t1.CDS1;Parent=g4920.t1;
OY101440.1_Gymnocheta_viridis_genome_assembly,_chromosome:_1	AUGUSTUS	exon	122847869	122847972	.	-	.	ID=g4920.t1.exon1;Parent=g4920.t1;
OY101440.1_Gymnocheta_viridis_genome_assembly,_chromosome:_1	AUGUSTUS	intron	122847973	122848458	1	-	.	ID=g4920.t1.intron1;Parent=g4920.t1;
OY101440.1_Gymnocheta_viridis_genome_assembly,_chromosome:_1	AUGUSTUS	CDS	122848459	122848714	1	-	0	ID=g4920.t1.CDS2;Parent=g4920.t1;
OY101440.1_Gymnocheta_viridis_genome_assembly,_chromosome:_1	AUGUSTUS	exon	122848459	122848714	.	-	.	ID=g4920.t1.exon2;Parent=g4920.t1;
OY101440.1_Gymnocheta_viridis_genome_assembly,_chromosome:_1	AUGUSTUS	intron	122848715	122849164	1	-	.	ID=g4920.t1.intron2;Parent=g4920.t1;
OY101440.1_Gymnocheta_viridis_genome_assembly,_chromosome:_1	AUGUSTUS	CDS	122849165	122849298	1	-	2	ID=g4920.t1.CDS3;Parent=g4920.t1;
OY101440.1_Gymnocheta_viridis_genome_assembly,_chromosome:_1	AUGUSTUS	exon	122849165	122849298	.	-	.	ID=g4920.t1.exon3;Parent=g4920.t1;
OY101440.1_Gymnocheta_viridis_genome_assembly,_chromosome:_1	AUGUSTUS	intron	122849299	122849410	1	-	.	ID=g4920.t1.intron3;Parent=g4920.t1;
OY101440.1_Gymnocheta_viridis_genome_assembly,_chromosome:_1	AUGUSTUS	CDS	122849411	122849619	1	-	1	ID=g4920.t1.CDS4;Parent=g4920.t1;
OY101440.1_Gymnocheta_viridis_genome_assembly,_chromosome:_1	AUGUSTUS	exon	122849411	122849619	.	-	.	ID=g4920.t1.exon4;Parent=g4920.t1;
OY101440.1_Gymnocheta_viridis_genome_assembly,_chromosome:_1	AUGUSTUS	intron	122849620	122849934	1	-	.	ID=g4920.t1.intron4;Parent=g4920.t1;
OY101440.1_Gymnocheta_viridis_genome_assembly,_chromosome:_1	AUGUSTUS	CDS	122849935	122850088	1	-	2	ID=g4920.t1.CDS5;Parent=g4920.t1;
OY101440.1_Gymnocheta_viridis_genome_assembly,_chromosome:_1	AUGUSTUS	exon	122849935	122850088	.	-	.	ID=g4920.t1.exon5;Parent=g4920.t1;
OY101440.1_Gymnocheta_viridis_genome_assembly,_chromosome:_1	AUGUSTUS	intron	122850089	122860413	1	-	.	ID=g4920.t1.intron5;Parent=g4920.t1;
OY101440.1_Gymnocheta_viridis_genome_assembly,_chromosome:_1	AUGUSTUS	CDS	122860414	122860456	1	-	0	ID=g4920.t1.CDS6;Parent=g4920.t1;
OY101440.1_Gymnocheta_viridis_genome_assembly,_chromosome:_1	AUGUSTUS	exon	122860414	122860456	.	-	.	ID=g4920.t1.exon6;Parent=g4920.t1;
OY101440.1_Gymnocheta_viridis_genome_assembly,_chromosome:_1	AUGUSTUS	start_codon	122860454	122860456	.	-	0	ID=g4920.t1.start1;Parent=g4920.t1;
OY101440.1_Gymnocheta_viridis_genome_assembly,_chromosome:_1	AUGUSTUS	gene	122889472	122890246	.	+	.	ID=g4921;
OY101440.1_Gymnocheta_viridis_genome_assembly,_chromosome:_1	AUGUSTUS	mRNA	122889472	122890246	1	+	.	ID=g4921.t1;Parent=g4921;
OY101440.1_Gymnocheta_viridis_genome_assembly,_chromosome:_1	AUGUSTUS	start_codon	122889472	122889474	.	+	0	ID=g4921.t1.start1;Parent=g4921.t1;
OY101440.1_Gymnocheta_viridis_genome_assembly,_chromosome:_1	AUGUSTUS	CDS	122889472	122889623	1	+	0	ID=g4921.t1.CDS1;Parent=g4921.t1;
OY101440.1_Gymnocheta_viridis_genome_assembly,_chromosome:_1	AUGUSTUS	exon	122889472	122889623	.	+	.	ID=g4921.t1.exon1;Parent=g4921.t1;
OY101440.1_Gymnocheta_viridis_genome_assembly,_chromosome:_1	AUGUSTUS	intron	122889624	122889697	1	+	.	ID=g4921.t1.intron1;Parent=g4921.t1;
OY101440.1_Gymnocheta_viridis_genome_assembly,_chromosome:_1	AUGUSTUS	CDS	122889698	122889866	1	+	1	ID=g4921.t1.CDS2;Parent=g4921.t1;
OY101440.1_Gymnocheta_viridis_genome_assembly,_chromosome:_1	AUGUSTUS	exon	122889698	122889866	.	+	.	ID=g4921.t1.exon2;Parent=g4921.t1;
OY101440.1_Gymnocheta_viridis_genome_assembly,_chromosome:_1	AUGUSTUS	intron	122889867	122889925	1	+	.	ID=g4921.t1.intron2;Parent=g4921.t1;
OY101440.1_Gymnocheta_viridis_genome_assembly,_chromosome:_1	AUGUSTUS	CDS	122889926	122890246	1	+	0	ID=g4921.t1.CDS3;Parent=g4921.t1;
OY101440.1_Gymnocheta_viridis_genome_assembly,_chromosome:_1	AUGUSTUS	exon	122889926	122890246	.	+	.	ID=g4921.t1.exon3;Parent=g4921.t1;
OY101440.1_Gymnocheta_viridis_genome_assembly,_chromosome:_1	AUGUSTUS	stop_codon	122890244	122890246	.	+	0	ID=g4921.t1.stop1;Parent=g4921.t1;
OY101440.1_Gymnocheta_viridis_genome_assembly,_chromosome:_1	AUGUSTUS	gene	122980667	122987480	.	+	.	ID=g4922;
OY101440.1_Gymnocheta_viridis_genome_assembly,_chromosome:_1	AUGUSTUS	mRNA	122980667	122987480	1	+	.	ID=g4922.t1;Parent=g4922;
OY101440.1_Gymnocheta_viridis_genome_assembly,_chromosome:_1	AUGUSTUS	start_codon	122980667	122980669	.	+	0	ID=g4922.t1.start1;Parent=g4922.t1;
OY101440.1_Gymnocheta_viridis_genome_assembly,_chromosome:_1	AUGUSTUS	CDS	122980667	122980732	1	+	0	ID=g4922.t1.CDS1;Parent=g4922.t1;
OY101440.1_Gymnocheta_viridis_genome_assembly,_chromosome:_1	AUGUSTUS	exon	122980667	122980732	.	+	.	ID=g4922.t1.exon1;Parent=g4922.t1;
OY101440.1_Gymnocheta_viridis_genome_assembly,_chromosome:_1	AUGUSTUS	intron	122980733	122984934	1	+	.	ID=g4922.t1.intron1;Parent=g4922.t1;
OY101440.1_Gymnocheta_viridis_genome_assembly,_chromosome:_1	AUGUSTUS	CDS	122984935	122985080	1	+	0	ID=g4922.t1.CDS2;Parent=g4922.t1;
OY101440.1_Gymnocheta_viridis_genome_assembly,_chromosome:_1	AUGUSTUS	exon	122984935	122985080	.	+	.	ID=g4922.t1.exon2;Parent=g4922.t1;
OY101440.1_Gymnocheta_viridis_genome_assembly,_chromosome:_1	AUGUSTUS	intron	122985081	122985252	1	+	.	ID=g4922.t1.intron2;Parent=g4922.t1;
OY101440.1_Gymnocheta_viridis_genome_assembly,_chromosome:_1	AUGUSTUS	CDS	122985253	122985372	1	+	1	ID=g4922.t1.CDS3;Parent=g4922.t1;
OY101440.1_Gymnocheta_viridis_genome_assembly,_chromosome:_1	AUGUSTUS	exon	122985253	122985372	.	+	.	ID=g4922.t1.exon3;Parent=g4922.t1;
OY101440.1_Gymnocheta_viridis_genome_assembly,_chromosome:_1	AUGUSTUS	intron	122985373	122985473	1	+	.	ID=g4922.t1.intron3;Parent=g4922.t1;
OY101440.1_Gymnocheta_viridis_genome_assembly,_chromosome:_1	AUGUSTUS	CDS	122985474	122985531	1	+	1	ID=g4922.t1.CDS4;Parent=g4922.t1;
OY101440.1_Gymnocheta_viridis_genome_assembly,_chromosome:_1	AUGUSTUS	exon	122985474	122985531	.	+	.	ID=g4922.t1.exon4;Parent=g4922.t1;
OY101440.1_Gymnocheta_viridis_genome_assembly,_chromosome:_1	AUGUSTUS	intron	122985532	122985618	1	+	.	ID=g4922.t1.intron4;Parent=g4922.t1;
OY101440.1_Gymnocheta_viridis_genome_assembly,_chromosome:_1	AUGUSTUS	CDS	122985619	122985831	1	+	0	ID=g4922.t1.CDS5;Parent=g4922.t1;
OY101440.1_Gymnocheta_viridis_genome_assembly,_chromosome:_1	AUGUSTUS	exon	122985619	122985831	.	+	.	ID=g4922.t1.exon5;Parent=g4922.t1;
OY101440.1_Gymnocheta_viridis_genome_assembly,_chromosome:_1	AUGUSTUS	intron	122985832	122987378	1	+	.	ID=g4922.t1.intron5;Parent=g4922.t1;
OY101440.1_Gymnocheta_viridis_genome_assembly,_chromosome:_1	AUGUSTUS	CDS	122987379	122987480	1	+	0	ID=g4922.t1.CDS6;Parent=g4922.t1;
OY101440.1_Gymnocheta_viridis_genome_assembly,_chromosome:_1	AUGUSTUS	exon	122987379	122987480	.	+	.	ID=g4922.t1.exon6;Parent=g4922.t1;
OY101440.1_Gymnocheta_viridis_genome_assembly,_chromosome:_1	AUGUSTUS	stop_codon	122987478	122987480	.	+	0	ID=g4922.t1.stop1;Parent=g4922.t1;
OY101440.1_Gymnocheta_viridis_genome_assembly,_chromosome:_1	AUGUSTUS	gene	123154653	123194231	.	+	.	ID=g4923;
OY101440.1_Gymnocheta_viridis_genome_assembly,_chromosome:_1	AUGUSTUS	mRNA	123154653	123194231	.	+	.	ID=g4923.t1;Parent=g4923;
OY101440.1_Gymnocheta_viridis_genome_assembly,_chromosome:_1	AUGUSTUS	start_codon	123154653	123154655	.	+	0	ID=g4923.t1.start1;Parent=g4923.t1;
OY101440.1_Gymnocheta_viridis_genome_assembly,_chromosome:_1	AUGUSTUS	CDS	123154653	123154711	0.48	+	0	ID=g4923.t1.CDS1;Parent=g4923.t1;
OY101440.1_Gymnocheta_viridis_genome_assembly,_chromosome:_1	AUGUSTUS	exon	123154653	123154711	.	+	.	ID=g4923.t1.exon1;Parent=g4923.t1;
OY101440.1_Gymnocheta_viridis_genome_assembly,_chromosome:_1	AUGUSTUS	intron	123154712	123163837	1	+	.	ID=g4923.t1.intron1;Parent=g4923.t1;
OY101440.1_Gymnocheta_viridis_genome_assembly,_chromosome:_1	AUGUSTUS	CDS	123163838	123164046	1	+	1	ID=g4923.t1.CDS2;Parent=g4923.t1;
OY101440.1_Gymnocheta_viridis_genome_assembly,_chromosome:_1	AUGUSTUS	exon	123163838	123164046	.	+	.	ID=g4923.t1.exon2;Parent=g4923.t1;
OY101440.1_Gymnocheta_viridis_genome_assembly,_chromosome:_1	AUGUSTUS	intron	123164047	123175634	1	+	.	ID=g4923.t1.intron2;Parent=g4923.t1;
OY101440.1_Gymnocheta_viridis_genome_assembly,_chromosome:_1	AUGUSTUS	CDS	123175635	123175768	1	+	2	ID=g4923.t1.CDS3;Parent=g4923.t1;
OY101440.1_Gymnocheta_viridis_genome_assembly,_chromosome:_1	AUGUSTUS	exon	123175635	123175768	.	+	.	ID=g4923.t1.exon3;Parent=g4923.t1;
OY101440.1_Gymnocheta_viridis_genome_assembly,_chromosome:_1	AUGUSTUS	intron	123175769	123179133	1	+	.	ID=g4923.t1.intron3;Parent=g4923.t1;
OY101440.1_Gymnocheta_viridis_genome_assembly,_chromosome:_1	AUGUSTUS	CDS	123179134	123179440	0.78	+	0	ID=g4923.t1.CDS4;Parent=g4923.t1;
OY101440.1_Gymnocheta_viridis_genome_assembly,_chromosome:_1	AUGUSTUS	exon	123179134	123179440	.	+	.	ID=g4923.t1.exon4;Parent=g4923.t1;
OY101440.1_Gymnocheta_viridis_genome_assembly,_chromosome:_1	AUGUSTUS	intron	123179441	123194097	0.05	+	.	ID=g4923.t1.intron4;Parent=g4923.t1;
OY101440.1_Gymnocheta_viridis_genome_assembly,_chromosome:_1	AUGUSTUS	CDS	123194098	123194231	0.06	+	2	ID=g4923.t1.CDS5;Parent=g4923.t1;
OY101440.1_Gymnocheta_viridis_genome_assembly,_chromosome:_1	AUGUSTUS	exon	123194098	123194231	.	+	.	ID=g4923.t1.exon5;Parent=g4923.t1;
OY101440.1_Gymnocheta_viridis_genome_assembly,_chromosome:_1	AUGUSTUS	stop_codon	123194229	123194231	.	+	0	ID=g4923.t1.stop1;Parent=g4923.t1;
OY101440.1_Gymnocheta_viridis_genome_assembly,_chromosome:_1	AUGUSTUS	gene	123297256	123307171	.	+	.	ID=g4924;
OY101440.1_Gymnocheta_viridis_genome_assembly,_chromosome:_1	AUGUSTUS	mRNA	123297256	123307171	0.23	+	.	ID=g4924.t1;Parent=g4924;
OY101440.1_Gymnocheta_viridis_genome_assembly,_chromosome:_1	AUGUSTUS	start_codon	123297256	123297258	.	+	0	ID=g4924.t1.start1;Parent=g4924.t1;
OY101440.1_Gymnocheta_viridis_genome_assembly,_chromosome:_1	AUGUSTUS	CDS	123297256	123297317	1	+	0	ID=g4924.t1.CDS1;Parent=g4924.t1;
OY101440.1_Gymnocheta_viridis_genome_assembly,_chromosome:_1	AUGUSTUS	exon	123297256	123297317	.	+	.	ID=g4924.t1.exon1;Parent=g4924.t1;
OY101440.1_Gymnocheta_viridis_genome_assembly,_chromosome:_1	AUGUSTUS	intron	123297318	123299951	1	+	.	ID=g4924.t1.intron1;Parent=g4924.t1;
OY101440.1_Gymnocheta_viridis_genome_assembly,_chromosome:_1	AUGUSTUS	CDS	123299952	123300426	0.76	+	1	ID=g4924.t1.CDS2;Parent=g4924.t1;
OY101440.1_Gymnocheta_viridis_genome_assembly,_chromosome:_1	AUGUSTUS	exon	123299952	123300426	.	+	.	ID=g4924.t1.exon2;Parent=g4924.t1;
OY101440.1_Gymnocheta_viridis_genome_assembly,_chromosome:_1	AUGUSTUS	intron	123300427	123306946	0.23	+	.	ID=g4924.t1.intron2;Parent=g4924.t1;
OY101440.1_Gymnocheta_viridis_genome_assembly,_chromosome:_1	AUGUSTUS	CDS	123306947	123307171	0.23	+	0	ID=g4924.t1.CDS3;Parent=g4924.t1;
OY101440.1_Gymnocheta_viridis_genome_assembly,_chromosome:_1	AUGUSTUS	exon	123306947	123307171	.	+	.	ID=g4924.t1.exon3;Parent=g4924.t1;
OY101440.1_Gymnocheta_viridis_genome_assembly,_chromosome:_1	AUGUSTUS	stop_codon	123307169	123307171	.	+	0	ID=g4924.t1.stop1;Parent=g4924.t1;
OY101440.1_Gymnocheta_viridis_genome_assembly,_chromosome:_1	AUGUSTUS	gene	123307449	123317201	.	+	.	ID=g4925;
OY101440.1_Gymnocheta_viridis_genome_assembly,_chromosome:_1	AUGUSTUS	mRNA	123307449	123317201	1	+	.	ID=g4925.t1;Parent=g4925;
OY101440.1_Gymnocheta_viridis_genome_assembly,_chromosome:_1	AUGUSTUS	start_codon	123307449	123307451	.	+	0	ID=g4925.t1.start1;Parent=g4925.t1;
OY101440.1_Gymnocheta_viridis_genome_assembly,_chromosome:_1	AUGUSTUS	CDS	123307449	123307580	1	+	0	ID=g4925.t1.CDS1;Parent=g4925.t1;
OY101440.1_Gymnocheta_viridis_genome_assembly,_chromosome:_1	AUGUSTUS	exon	123307449	123307580	.	+	.	ID=g4925.t1.exon1;Parent=g4925.t1;
OY101440.1_Gymnocheta_viridis_genome_assembly,_chromosome:_1	AUGUSTUS	intron	123307581	123315441	1	+	.	ID=g4925.t1.intron1;Parent=g4925.t1;
OY101440.1_Gymnocheta_viridis_genome_assembly,_chromosome:_1	AUGUSTUS	CDS	123315442	123315777	1	+	0	ID=g4925.t1.CDS2;Parent=g4925.t1;
OY101440.1_Gymnocheta_viridis_genome_assembly,_chromosome:_1	AUGUSTUS	exon	123315442	123315777	.	+	.	ID=g4925.t1.exon2;Parent=g4925.t1;
OY101440.1_Gymnocheta_viridis_genome_assembly,_chromosome:_1	AUGUSTUS	intron	123315778	123315848	1	+	.	ID=g4925.t1.intron2;Parent=g4925.t1;
OY101440.1_Gymnocheta_viridis_genome_assembly,_chromosome:_1	AUGUSTUS	CDS	123315849	123317010	1	+	0	ID=g4925.t1.CDS3;Parent=g4925.t1;
OY101440.1_Gymnocheta_viridis_genome_assembly,_chromosome:_1	AUGUSTUS	exon	123315849	123317010	.	+	.	ID=g4925.t1.exon3;Parent=g4925.t1;
OY101440.1_Gymnocheta_viridis_genome_assembly,_chromosome:_1	AUGUSTUS	intron	123317011	123317082	1	+	.	ID=g4925.t1.intron3;Parent=g4925.t1;
OY101440.1_Gymnocheta_viridis_genome_assembly,_chromosome:_1	AUGUSTUS	CDS	123317083	123317201	1	+	2	ID=g4925.t1.CDS4;Parent=g4925.t1;
OY101440.1_Gymnocheta_viridis_genome_assembly,_chromosome:_1	AUGUSTUS	exon	123317083	123317201	.	+	.	ID=g4925.t1.exon4;Parent=g4925.t1;
OY101440.1_Gymnocheta_viridis_genome_assembly,_chromosome:_1	AUGUSTUS	stop_codon	123317199	123317201	.	+	0	ID=g4925.t1.stop1;Parent=g4925.t1;
OY101440.1_Gymnocheta_viridis_genome_assembly,_chromosome:_1	AUGUSTUS	gene	123318130	123318966	.	-	.	ID=g4926;
OY101440.1_Gymnocheta_viridis_genome_assembly,_chromosome:_1	AUGUSTUS	mRNA	123318130	123318966	1	-	.	ID=g4926.t1;Parent=g4926;
OY101440.1_Gymnocheta_viridis_genome_assembly,_chromosome:_1	AUGUSTUS	stop_codon	123318130	123318132	.	-	0	ID=g4926.t1.stop1;Parent=g4926.t1;
OY101440.1_Gymnocheta_viridis_genome_assembly,_chromosome:_1	AUGUSTUS	CDS	123318130	123318966	1	-	0	ID=g4926.t1.CDS1;Parent=g4926.t1;
OY101440.1_Gymnocheta_viridis_genome_assembly,_chromosome:_1	AUGUSTUS	exon	123318130	123318966	.	-	.	ID=g4926.t1.exon1;Parent=g4926.t1;
OY101440.1_Gymnocheta_viridis_genome_assembly,_chromosome:_1	AUGUSTUS	start_codon	123318964	123318966	.	-	0	ID=g4926.t1.start1;Parent=g4926.t1;
OY101440.1_Gymnocheta_viridis_genome_assembly,_chromosome:_1	AUGUSTUS	gene	123323115	123328383	.	+	.	ID=g4927;
OY101440.1_Gymnocheta_viridis_genome_assembly,_chromosome:_1	AUGUSTUS	mRNA	123323115	123328383	1	+	.	ID=g4927.t1;Parent=g4927;
OY101440.1_Gymnocheta_viridis_genome_assembly,_chromosome:_1	AUGUSTUS	start_codon	123323115	123323117	.	+	0	ID=g4927.t1.start1;Parent=g4927.t1;
OY101440.1_Gymnocheta_viridis_genome_assembly,_chromosome:_1	AUGUSTUS	CDS	123323115	123323322	1	+	0	ID=g4927.t1.CDS1;Parent=g4927.t1;
OY101440.1_Gymnocheta_viridis_genome_assembly,_chromosome:_1	AUGUSTUS	exon	123323115	123323322	.	+	.	ID=g4927.t1.exon1;Parent=g4927.t1;
OY101440.1_Gymnocheta_viridis_genome_assembly,_chromosome:_1	AUGUSTUS	intron	123323323	123323395	1	+	.	ID=g4927.t1.intron1;Parent=g4927.t1;
OY101440.1_Gymnocheta_viridis_genome_assembly,_chromosome:_1	AUGUSTUS	CDS	123323396	123324312	1	+	2	ID=g4927.t1.CDS2;Parent=g4927.t1;
OY101440.1_Gymnocheta_viridis_genome_assembly,_chromosome:_1	AUGUSTUS	exon	123323396	123324312	.	+	.	ID=g4927.t1.exon2;Parent=g4927.t1;
OY101440.1_Gymnocheta_viridis_genome_assembly,_chromosome:_1	AUGUSTUS	intron	123324313	123326432	1	+	.	ID=g4927.t1.intron2;Parent=g4927.t1;
OY101440.1_Gymnocheta_viridis_genome_assembly,_chromosome:_1	AUGUSTUS	CDS	123326433	123326552	1	+	0	ID=g4927.t1.CDS3;Parent=g4927.t1;
OY101440.1_Gymnocheta_viridis_genome_assembly,_chromosome:_1	AUGUSTUS	exon	123326433	123326552	.	+	.	ID=g4927.t1.exon3;Parent=g4927.t1;
OY101440.1_Gymnocheta_viridis_genome_assembly,_chromosome:_1	AUGUSTUS	intron	123326553	123327714	1	+	.	ID=g4927.t1.intron3;Parent=g4927.t1;
OY101440.1_Gymnocheta_viridis_genome_assembly,_chromosome:_1	AUGUSTUS	CDS	123327715	123328383	1	+	0	ID=g4927.t1.CDS4;Parent=g4927.t1;
OY101440.1_Gymnocheta_viridis_genome_assembly,_chromosome:_1	AUGUSTUS	exon	123327715	123328383	.	+	.	ID=g4927.t1.exon4;Parent=g4927.t1;
OY101440.1_Gymnocheta_viridis_genome_assembly,_chromosome:_1	AUGUSTUS	stop_codon	123328381	123328383	.	+	0	ID=g4927.t1.stop1;Parent=g4927.t1;
OY101440.1_Gymnocheta_viridis_genome_assembly,_chromosome:_1	AUGUSTUS	gene	123334409	123335472	.	-	.	ID=g4928;
OY101440.1_Gymnocheta_viridis_genome_assembly,_chromosome:_1	AUGUSTUS	mRNA	123334409	123335472	1	-	.	ID=g4928.t1;Parent=g4928;
OY101440.1_Gymnocheta_viridis_genome_assembly,_chromosome:_1	AUGUSTUS	stop_codon	123334409	123334411	.	-	0	ID=g4928.t1.stop1;Parent=g4928.t1;
OY101440.1_Gymnocheta_viridis_genome_assembly,_chromosome:_1	AUGUSTUS	CDS	123334409	123334480	1	-	0	ID=g4928.t1.CDS1;Parent=g4928.t1;
OY101440.1_Gymnocheta_viridis_genome_assembly,_chromosome:_1	AUGUSTUS	exon	123334409	123334480	.	-	.	ID=g4928.t1.exon1;Parent=g4928.t1;
OY101440.1_Gymnocheta_viridis_genome_assembly,_chromosome:_1	AUGUSTUS	intron	123334481	123335253	1	-	.	ID=g4928.t1.intron1;Parent=g4928.t1;
OY101440.1_Gymnocheta_viridis_genome_assembly,_chromosome:_1	AUGUSTUS	CDS	123335254	123335472	1	-	0	ID=g4928.t1.CDS2;Parent=g4928.t1;
OY101440.1_Gymnocheta_viridis_genome_assembly,_chromosome:_1	AUGUSTUS	exon	123335254	123335472	.	-	.	ID=g4928.t1.exon2;Parent=g4928.t1;
OY101440.1_Gymnocheta_viridis_genome_assembly,_chromosome:_1	AUGUSTUS	start_codon	123335470	123335472	.	-	0	ID=g4928.t1.start1;Parent=g4928.t1;
OY101440.1_Gymnocheta_viridis_genome_assembly,_chromosome:_1	AUGUSTUS	gene	123346481	123348910	.	-	.	ID=g4929;
OY101440.1_Gymnocheta_viridis_genome_assembly,_chromosome:_1	AUGUSTUS	mRNA	123346481	123348910	1	-	.	ID=g4929.t1;Parent=g4929;
OY101440.1_Gymnocheta_viridis_genome_assembly,_chromosome:_1	AUGUSTUS	stop_codon	123346481	123346483	.	-	0	ID=g4929.t1.stop1;Parent=g4929.t1;
OY101440.1_Gymnocheta_viridis_genome_assembly,_chromosome:_1	AUGUSTUS	CDS	123346481	123346741	1	-	0	ID=g4929.t1.CDS1;Parent=g4929.t1;
OY101440.1_Gymnocheta_viridis_genome_assembly,_chromosome:_1	AUGUSTUS	exon	123346481	123346741	.	-	.	ID=g4929.t1.exon1;Parent=g4929.t1;
OY101440.1_Gymnocheta_viridis_genome_assembly,_chromosome:_1	AUGUSTUS	intron	123346742	123346798	1	-	.	ID=g4929.t1.intron1;Parent=g4929.t1;
OY101440.1_Gymnocheta_viridis_genome_assembly,_chromosome:_1	AUGUSTUS	CDS	123346799	123346939	1	-	0	ID=g4929.t1.CDS2;Parent=g4929.t1;
OY101440.1_Gymnocheta_viridis_genome_assembly,_chromosome:_1	AUGUSTUS	exon	123346799	123346939	.	-	.	ID=g4929.t1.exon2;Parent=g4929.t1;
OY101440.1_Gymnocheta_viridis_genome_assembly,_chromosome:_1	AUGUSTUS	intron	123346940	123347008	1	-	.	ID=g4929.t1.intron2;Parent=g4929.t1;
OY101440.1_Gymnocheta_viridis_genome_assembly,_chromosome:_1	AUGUSTUS	CDS	123347009	123347269	1	-	0	ID=g4929.t1.CDS3;Parent=g4929.t1;
OY101440.1_Gymnocheta_viridis_genome_assembly,_chromosome:_1	AUGUSTUS	exon	123347009	123347269	.	-	.	ID=g4929.t1.exon3;Parent=g4929.t1;
OY101440.1_Gymnocheta_viridis_genome_assembly,_chromosome:_1	AUGUSTUS	intron	123347270	123348352	1	-	.	ID=g4929.t1.intron3;Parent=g4929.t1;
OY101440.1_Gymnocheta_viridis_genome_assembly,_chromosome:_1	AUGUSTUS	CDS	123348353	123348658	1	-	0	ID=g4929.t1.CDS4;Parent=g4929.t1;
OY101440.1_Gymnocheta_viridis_genome_assembly,_chromosome:_1	AUGUSTUS	exon	123348353	123348658	.	-	.	ID=g4929.t1.exon4;Parent=g4929.t1;
OY101440.1_Gymnocheta_viridis_genome_assembly,_chromosome:_1	AUGUSTUS	intron	123348659	123348715	1	-	.	ID=g4929.t1.intron4;Parent=g4929.t1;
OY101440.1_Gymnocheta_viridis_genome_assembly,_chromosome:_1	AUGUSTUS	CDS	123348716	123348910	1	-	0	ID=g4929.t1.CDS5;Parent=g4929.t1;
OY101440.1_Gymnocheta_viridis_genome_assembly,_chromosome:_1	AUGUSTUS	exon	123348716	123348910	.	-	.	ID=g4929.t1.exon5;Parent=g4929.t1;
OY101440.1_Gymnocheta_viridis_genome_assembly,_chromosome:_1	AUGUSTUS	start_codon	123348908	123348910	.	-	0	ID=g4929.t1.start1;Parent=g4929.t1;
OY101440.1_Gymnocheta_viridis_genome_assembly,_chromosome:_1	AUGUSTUS	gene	123367087	123369860	.	-	.	ID=g4930;
OY101440.1_Gymnocheta_viridis_genome_assembly,_chromosome:_1	AUGUSTUS	mRNA	123367087	123369860	1	-	.	ID=g4930.t1;Parent=g4930;
OY101440.1_Gymnocheta_viridis_genome_assembly,_chromosome:_1	AUGUSTUS	stop_codon	123367087	123367089	.	-	0	ID=g4930.t1.stop1;Parent=g4930.t1;
OY101440.1_Gymnocheta_viridis_genome_assembly,_chromosome:_1	AUGUSTUS	CDS	123367087	123367729	1	-	1	ID=g4930.t1.CDS1;Parent=g4930.t1;
OY101440.1_Gymnocheta_viridis_genome_assembly,_chromosome:_1	AUGUSTUS	exon	123367087	123367729	.	-	.	ID=g4930.t1.exon1;Parent=g4930.t1;
OY101440.1_Gymnocheta_viridis_genome_assembly,_chromosome:_1	AUGUSTUS	intron	123367730	123369783	1	-	.	ID=g4930.t1.intron1;Parent=g4930.t1;
OY101440.1_Gymnocheta_viridis_genome_assembly,_chromosome:_1	AUGUSTUS	CDS	123369784	123369860	1	-	0	ID=g4930.t1.CDS2;Parent=g4930.t1;
OY101440.1_Gymnocheta_viridis_genome_assembly,_chromosome:_1	AUGUSTUS	exon	123369784	123369860	.	-	.	ID=g4930.t1.exon2;Parent=g4930.t1;
OY101440.1_Gymnocheta_viridis_genome_assembly,_chromosome:_1	AUGUSTUS	start_codon	123369858	123369860	.	-	0	ID=g4930.t1.start1;Parent=g4930.t1;
OY101440.1_Gymnocheta_viridis_genome_assembly,_chromosome:_1	AUGUSTUS	gene	123371367	123374643	.	+	.	ID=g4931;
OY101440.1_Gymnocheta_viridis_genome_assembly,_chromosome:_1	AUGUSTUS	mRNA	123371367	123374643	0.57	+	.	ID=g4931.t1;Parent=g4931;
OY101440.1_Gymnocheta_viridis_genome_assembly,_chromosome:_1	AUGUSTUS	start_codon	123371367	123371369	.	+	0	ID=g4931.t1.start1;Parent=g4931.t1;
OY101440.1_Gymnocheta_viridis_genome_assembly,_chromosome:_1	AUGUSTUS	CDS	123371367	123371376	0.57	+	0	ID=g4931.t1.CDS1;Parent=g4931.t1;
OY101440.1_Gymnocheta_viridis_genome_assembly,_chromosome:_1	AUGUSTUS	exon	123371367	123371376	.	+	.	ID=g4931.t1.exon1;Parent=g4931.t1;
OY101440.1_Gymnocheta_viridis_genome_assembly,_chromosome:_1	AUGUSTUS	intron	123371377	123371652	0.57	+	.	ID=g4931.t1.intron1;Parent=g4931.t1;
OY101440.1_Gymnocheta_viridis_genome_assembly,_chromosome:_1	AUGUSTUS	CDS	123371653	123371734	1	+	2	ID=g4931.t1.CDS2;Parent=g4931.t1;
OY101440.1_Gymnocheta_viridis_genome_assembly,_chromosome:_1	AUGUSTUS	exon	123371653	123371734	.	+	.	ID=g4931.t1.exon2;Parent=g4931.t1;
OY101440.1_Gymnocheta_viridis_genome_assembly,_chromosome:_1	AUGUSTUS	intron	123371735	123371801	1	+	.	ID=g4931.t1.intron2;Parent=g4931.t1;
OY101440.1_Gymnocheta_viridis_genome_assembly,_chromosome:_1	AUGUSTUS	CDS	123371802	123371870	1	+	1	ID=g4931.t1.CDS3;Parent=g4931.t1;
OY101440.1_Gymnocheta_viridis_genome_assembly,_chromosome:_1	AUGUSTUS	exon	123371802	123371870	.	+	.	ID=g4931.t1.exon3;Parent=g4931.t1;
OY101440.1_Gymnocheta_viridis_genome_assembly,_chromosome:_1	AUGUSTUS	intron	123371871	123371921	1	+	.	ID=g4931.t1.intron3;Parent=g4931.t1;
OY101440.1_Gymnocheta_viridis_genome_assembly,_chromosome:_1	AUGUSTUS	CDS	123371922	123372034	1	+	1	ID=g4931.t1.CDS4;Parent=g4931.t1;
OY101440.1_Gymnocheta_viridis_genome_assembly,_chromosome:_1	AUGUSTUS	exon	123371922	123372034	.	+	.	ID=g4931.t1.exon4;Parent=g4931.t1;
OY101440.1_Gymnocheta_viridis_genome_assembly,_chromosome:_1	AUGUSTUS	intron	123372035	123373759	1	+	.	ID=g4931.t1.intron4;Parent=g4931.t1;
OY101440.1_Gymnocheta_viridis_genome_assembly,_chromosome:_1	AUGUSTUS	CDS	123373760	123373871	1	+	2	ID=g4931.t1.CDS5;Parent=g4931.t1;
OY101440.1_Gymnocheta_viridis_genome_assembly,_chromosome:_1	AUGUSTUS	exon	123373760	123373871	.	+	.	ID=g4931.t1.exon5;Parent=g4931.t1;
OY101440.1_Gymnocheta_viridis_genome_assembly,_chromosome:_1	AUGUSTUS	intron	123373872	123373927	1	+	.	ID=g4931.t1.intron5;Parent=g4931.t1;
OY101440.1_Gymnocheta_viridis_genome_assembly,_chromosome:_1	AUGUSTUS	CDS	123373928	123374147	1	+	1	ID=g4931.t1.CDS6;Parent=g4931.t1;
OY101440.1_Gymnocheta_viridis_genome_assembly,_chromosome:_1	AUGUSTUS	exon	123373928	123374147	.	+	.	ID=g4931.t1.exon6;Parent=g4931.t1;
OY101440.1_Gymnocheta_viridis_genome_assembly,_chromosome:_1	AUGUSTUS	intron	123374148	123374403	1	+	.	ID=g4931.t1.intron6;Parent=g4931.t1;
OY101440.1_Gymnocheta_viridis_genome_assembly,_chromosome:_1	AUGUSTUS	CDS	123374404	123374643	1	+	0	ID=g4931.t1.CDS7;Parent=g4931.t1;
OY101440.1_Gymnocheta_viridis_genome_assembly,_chromosome:_1	AUGUSTUS	exon	123374404	123374643	.	+	.	ID=g4931.t1.exon7;Parent=g4931.t1;
OY101440.1_Gymnocheta_viridis_genome_assembly,_chromosome:_1	AUGUSTUS	stop_codon	123374641	123374643	.	+	0	ID=g4931.t1.stop1;Parent=g4931.t1;
OY101440.1_Gymnocheta_viridis_genome_assembly,_chromosome:_1	AUGUSTUS	gene	123376088	123376330	.	+	.	ID=g4932;
OY101440.1_Gymnocheta_viridis_genome_assembly,_chromosome:_1	AUGUSTUS	mRNA	123376088	123376330	0.69	+	.	ID=g4932.t1;Parent=g4932;
OY101440.1_Gymnocheta_viridis_genome_assembly,_chromosome:_1	AUGUSTUS	start_codon	123376088	123376090	.	+	0	ID=g4932.t1.start1;Parent=g4932.t1;
OY101440.1_Gymnocheta_viridis_genome_assembly,_chromosome:_1	AUGUSTUS	CDS	123376088	123376330	0.69	+	0	ID=g4932.t1.CDS1;Parent=g4932.t1;
OY101440.1_Gymnocheta_viridis_genome_assembly,_chromosome:_1	AUGUSTUS	exon	123376088	123376330	.	+	.	ID=g4932.t1.exon1;Parent=g4932.t1;
OY101440.1_Gymnocheta_viridis_genome_assembly,_chromosome:_1	AUGUSTUS	stop_codon	123376328	123376330	.	+	0	ID=g4932.t1.stop1;Parent=g4932.t1;
OY101440.1_Gymnocheta_viridis_genome_assembly,_chromosome:_1	AUGUSTUS	gene	123377734	123392948	.	-	.	ID=g4933;
OY101440.1_Gymnocheta_viridis_genome_assembly,_chromosome:_1	AUGUSTUS	mRNA	123377734	123392948	1	-	.	ID=g4933.t1;Parent=g4933;
OY101440.1_Gymnocheta_viridis_genome_assembly,_chromosome:_1	AUGUSTUS	stop_codon	123377734	123377736	.	-	0	ID=g4933.t1.stop1;Parent=g4933.t1;
OY101440.1_Gymnocheta_viridis_genome_assembly,_chromosome:_1	AUGUSTUS	CDS	123377734	123378101	1	-	2	ID=g4933.t1.CDS1;Parent=g4933.t1;
OY101440.1_Gymnocheta_viridis_genome_assembly,_chromosome:_1	AUGUSTUS	exon	123377734	123378101	.	-	.	ID=g4933.t1.exon1;Parent=g4933.t1;
OY101440.1_Gymnocheta_viridis_genome_assembly,_chromosome:_1	AUGUSTUS	intron	123378102	123378222	1	-	.	ID=g4933.t1.intron1;Parent=g4933.t1;
OY101440.1_Gymnocheta_viridis_genome_assembly,_chromosome:_1	AUGUSTUS	CDS	123378223	123378415	1	-	0	ID=g4933.t1.CDS2;Parent=g4933.t1;
OY101440.1_Gymnocheta_viridis_genome_assembly,_chromosome:_1	AUGUSTUS	exon	123378223	123378415	.	-	.	ID=g4933.t1.exon2;Parent=g4933.t1;
OY101440.1_Gymnocheta_viridis_genome_assembly,_chromosome:_1	AUGUSTUS	intron	123378416	123379502	1	-	.	ID=g4933.t1.intron2;Parent=g4933.t1;
OY101440.1_Gymnocheta_viridis_genome_assembly,_chromosome:_1	AUGUSTUS	CDS	123379503	123379843	1	-	2	ID=g4933.t1.CDS3;Parent=g4933.t1;
OY101440.1_Gymnocheta_viridis_genome_assembly,_chromosome:_1	AUGUSTUS	exon	123379503	123379843	.	-	.	ID=g4933.t1.exon3;Parent=g4933.t1;
OY101440.1_Gymnocheta_viridis_genome_assembly,_chromosome:_1	AUGUSTUS	intron	123379844	123379904	1	-	.	ID=g4933.t1.intron3;Parent=g4933.t1;
OY101440.1_Gymnocheta_viridis_genome_assembly,_chromosome:_1	AUGUSTUS	CDS	123379905	123380507	1	-	2	ID=g4933.t1.CDS4;Parent=g4933.t1;
OY101440.1_Gymnocheta_viridis_genome_assembly,_chromosome:_1	AUGUSTUS	exon	123379905	123380507	.	-	.	ID=g4933.t1.exon4;Parent=g4933.t1;
OY101440.1_Gymnocheta_viridis_genome_assembly,_chromosome:_1	AUGUSTUS	intron	123380508	123380577	1	-	.	ID=g4933.t1.intron4;Parent=g4933.t1;
OY101440.1_Gymnocheta_viridis_genome_assembly,_chromosome:_1	AUGUSTUS	CDS	123380578	123384949	1	-	0	ID=g4933.t1.CDS5;Parent=g4933.t1;
OY101440.1_Gymnocheta_viridis_genome_assembly,_chromosome:_1	AUGUSTUS	exon	123380578	123384949	.	-	.	ID=g4933.t1.exon5;Parent=g4933.t1;
OY101440.1_Gymnocheta_viridis_genome_assembly,_chromosome:_1	AUGUSTUS	intron	123384950	123385031	1	-	.	ID=g4933.t1.intron5;Parent=g4933.t1;
OY101440.1_Gymnocheta_viridis_genome_assembly,_chromosome:_1	AUGUSTUS	CDS	123385032	123385105	1	-	2	ID=g4933.t1.CDS6;Parent=g4933.t1;
OY101440.1_Gymnocheta_viridis_genome_assembly,_chromosome:_1	AUGUSTUS	exon	123385032	123385105	.	-	.	ID=g4933.t1.exon6;Parent=g4933.t1;
OY101440.1_Gymnocheta_viridis_genome_assembly,_chromosome:_1	AUGUSTUS	intron	123385106	123385739	1	-	.	ID=g4933.t1.intron6;Parent=g4933.t1;
OY101440.1_Gymnocheta_viridis_genome_assembly,_chromosome:_1	AUGUSTUS	CDS	123385740	123385885	1	-	1	ID=g4933.t1.CDS7;Parent=g4933.t1;
OY101440.1_Gymnocheta_viridis_genome_assembly,_chromosome:_1	AUGUSTUS	exon	123385740	123385885	.	-	.	ID=g4933.t1.exon7;Parent=g4933.t1;
OY101440.1_Gymnocheta_viridis_genome_assembly,_chromosome:_1	AUGUSTUS	intron	123385886	123385960	1	-	.	ID=g4933.t1.intron7;Parent=g4933.t1;
OY101440.1_Gymnocheta_viridis_genome_assembly,_chromosome:_1	AUGUSTUS	CDS	123385961	123386026	1	-	1	ID=g4933.t1.CDS8;Parent=g4933.t1;
OY101440.1_Gymnocheta_viridis_genome_assembly,_chromosome:_1	AUGUSTUS	exon	123385961	123386026	.	-	.	ID=g4933.t1.exon8;Parent=g4933.t1;
OY101440.1_Gymnocheta_viridis_genome_assembly,_chromosome:_1	AUGUSTUS	intron	123386027	123386086	1	-	.	ID=g4933.t1.intron8;Parent=g4933.t1;
OY101440.1_Gymnocheta_viridis_genome_assembly,_chromosome:_1	AUGUSTUS	CDS	123386087	123386119	1	-	1	ID=g4933.t1.CDS9;Parent=g4933.t1;
OY101440.1_Gymnocheta_viridis_genome_assembly,_chromosome:_1	AUGUSTUS	exon	123386087	123386119	.	-	.	ID=g4933.t1.exon9;Parent=g4933.t1;
OY101440.1_Gymnocheta_viridis_genome_assembly,_chromosome:_1	AUGUSTUS	intron	123386120	123386183	1	-	.	ID=g4933.t1.intron9;Parent=g4933.t1;
OY101440.1_Gymnocheta_viridis_genome_assembly,_chromosome:_1	AUGUSTUS	CDS	123386184	123386691	1	-	2	ID=g4933.t1.CDS10;Parent=g4933.t1;
OY101440.1_Gymnocheta_viridis_genome_assembly,_chromosome:_1	AUGUSTUS	exon	123386184	123386691	.	-	.	ID=g4933.t1.exon10;Parent=g4933.t1;
OY101440.1_Gymnocheta_viridis_genome_assembly,_chromosome:_1	AUGUSTUS	intron	123386692	123388028	1	-	.	ID=g4933.t1.intron10;Parent=g4933.t1;
OY101440.1_Gymnocheta_viridis_genome_assembly,_chromosome:_1	AUGUSTUS	CDS	123388029	123388387	1	-	1	ID=g4933.t1.CDS11;Parent=g4933.t1;
OY101440.1_Gymnocheta_viridis_genome_assembly,_chromosome:_1	AUGUSTUS	exon	123388029	123388387	.	-	.	ID=g4933.t1.exon11;Parent=g4933.t1;
OY101440.1_Gymnocheta_viridis_genome_assembly,_chromosome:_1	AUGUSTUS	intron	123388388	123388459	1	-	.	ID=g4933.t1.intron11;Parent=g4933.t1;
OY101440.1_Gymnocheta_viridis_genome_assembly,_chromosome:_1	AUGUSTUS	CDS	123388460	123388863	1	-	0	ID=g4933.t1.CDS12;Parent=g4933.t1;
OY101440.1_Gymnocheta_viridis_genome_assembly,_chromosome:_1	AUGUSTUS	exon	123388460	123388863	.	-	.	ID=g4933.t1.exon12;Parent=g4933.t1;
OY101440.1_Gymnocheta_viridis_genome_assembly,_chromosome:_1	AUGUSTUS	intron	123388864	123388921	1	-	.	ID=g4933.t1.intron12;Parent=g4933.t1;
OY101440.1_Gymnocheta_viridis_genome_assembly,_chromosome:_1	AUGUSTUS	CDS	123388922	123389103	1	-	2	ID=g4933.t1.CDS13;Parent=g4933.t1;
OY101440.1_Gymnocheta_viridis_genome_assembly,_chromosome:_1	AUGUSTUS	exon	123388922	123389103	.	-	.	ID=g4933.t1.exon13;Parent=g4933.t1;
OY101440.1_Gymnocheta_viridis_genome_assembly,_chromosome:_1	AUGUSTUS	intron	123389104	123389159	1	-	.	ID=g4933.t1.intron13;Parent=g4933.t1;
OY101440.1_Gymnocheta_viridis_genome_assembly,_chromosome:_1	AUGUSTUS	CDS	123389160	123389299	1	-	1	ID=g4933.t1.CDS14;Parent=g4933.t1;
OY101440.1_Gymnocheta_viridis_genome_assembly,_chromosome:_1	AUGUSTUS	exon	123389160	123389299	.	-	.	ID=g4933.t1.exon14;Parent=g4933.t1;
OY101440.1_Gymnocheta_viridis_genome_assembly,_chromosome:_1	AUGUSTUS	intron	123389300	123389391	1	-	.	ID=g4933.t1.intron14;Parent=g4933.t1;
OY101440.1_Gymnocheta_viridis_genome_assembly,_chromosome:_1	AUGUSTUS	CDS	123389392	123389553	1	-	1	ID=g4933.t1.CDS15;Parent=g4933.t1;
OY101440.1_Gymnocheta_viridis_genome_assembly,_chromosome:_1	AUGUSTUS	exon	123389392	123389553	.	-	.	ID=g4933.t1.exon15;Parent=g4933.t1;
OY101440.1_Gymnocheta_viridis_genome_assembly,_chromosome:_1	AUGUSTUS	intron	123389554	123389646	1	-	.	ID=g4933.t1.intron15;Parent=g4933.t1;
OY101440.1_Gymnocheta_viridis_genome_assembly,_chromosome:_1	AUGUSTUS	CDS	123389647	123389825	1	-	0	ID=g4933.t1.CDS16;Parent=g4933.t1;
OY101440.1_Gymnocheta_viridis_genome_assembly,_chromosome:_1	AUGUSTUS	exon	123389647	123389825	.	-	.	ID=g4933.t1.exon16;Parent=g4933.t1;
OY101440.1_Gymnocheta_viridis_genome_assembly,_chromosome:_1	AUGUSTUS	intron	123389826	123392057	1	-	.	ID=g4933.t1.intron16;Parent=g4933.t1;
OY101440.1_Gymnocheta_viridis_genome_assembly,_chromosome:_1	AUGUSTUS	CDS	123392058	123392948	1	-	0	ID=g4933.t1.CDS17;Parent=g4933.t1;
OY101440.1_Gymnocheta_viridis_genome_assembly,_chromosome:_1	AUGUSTUS	exon	123392058	123392948	.	-	.	ID=g4933.t1.exon17;Parent=g4933.t1;
OY101440.1_Gymnocheta_viridis_genome_assembly,_chromosome:_1	AUGUSTUS	start_codon	123392946	123392948	.	-	0	ID=g4933.t1.start1;Parent=g4933.t1;
OY101440.1_Gymnocheta_viridis_genome_assembly,_chromosome:_1	AUGUSTUS	gene	123414974	123427424	.	+	.	ID=g4934;
OY101440.1_Gymnocheta_viridis_genome_assembly,_chromosome:_1	AUGUSTUS	mRNA	123414974	123427424	1	+	.	ID=g4934.t1;Parent=g4934;
OY101440.1_Gymnocheta_viridis_genome_assembly,_chromosome:_1	AUGUSTUS	start_codon	123414974	123414976	.	+	0	ID=g4934.t1.start1;Parent=g4934.t1;
OY101440.1_Gymnocheta_viridis_genome_assembly,_chromosome:_1	AUGUSTUS	CDS	123414974	123415139	1	+	0	ID=g4934.t1.CDS1;Parent=g4934.t1;
OY101440.1_Gymnocheta_viridis_genome_assembly,_chromosome:_1	AUGUSTUS	exon	123414974	123415139	.	+	.	ID=g4934.t1.exon1;Parent=g4934.t1;
OY101440.1_Gymnocheta_viridis_genome_assembly,_chromosome:_1	AUGUSTUS	intron	123415140	123425077	1	+	.	ID=g4934.t1.intron1;Parent=g4934.t1;
OY101440.1_Gymnocheta_viridis_genome_assembly,_chromosome:_1	AUGUSTUS	CDS	123425078	123425322	1	+	2	ID=g4934.t1.CDS2;Parent=g4934.t1;
OY101440.1_Gymnocheta_viridis_genome_assembly,_chromosome:_1	AUGUSTUS	exon	123425078	123425322	.	+	.	ID=g4934.t1.exon2;Parent=g4934.t1;
OY101440.1_Gymnocheta_viridis_genome_assembly,_chromosome:_1	AUGUSTUS	intron	123425323	123425382	1	+	.	ID=g4934.t1.intron2;Parent=g4934.t1;
OY101440.1_Gymnocheta_viridis_genome_assembly,_chromosome:_1	AUGUSTUS	CDS	123425383	123425476	1	+	0	ID=g4934.t1.CDS3;Parent=g4934.t1;
OY101440.1_Gymnocheta_viridis_genome_assembly,_chromosome:_1	AUGUSTUS	exon	123425383	123425476	.	+	.	ID=g4934.t1.exon3;Parent=g4934.t1;
OY101440.1_Gymnocheta_viridis_genome_assembly,_chromosome:_1	AUGUSTUS	intron	123425477	123425543	1	+	.	ID=g4934.t1.intron3;Parent=g4934.t1;
OY101440.1_Gymnocheta_viridis_genome_assembly,_chromosome:_1	AUGUSTUS	CDS	123425544	123425745	1	+	2	ID=g4934.t1.CDS4;Parent=g4934.t1;
OY101440.1_Gymnocheta_viridis_genome_assembly,_chromosome:_1	AUGUSTUS	exon	123425544	123425745	.	+	.	ID=g4934.t1.exon4;Parent=g4934.t1;
OY101440.1_Gymnocheta_viridis_genome_assembly,_chromosome:_1	AUGUSTUS	intron	123425746	123426777	1	+	.	ID=g4934.t1.intron4;Parent=g4934.t1;
OY101440.1_Gymnocheta_viridis_genome_assembly,_chromosome:_1	AUGUSTUS	CDS	123426778	123427228	1	+	1	ID=g4934.t1.CDS5;Parent=g4934.t1;
OY101440.1_Gymnocheta_viridis_genome_assembly,_chromosome:_1	AUGUSTUS	exon	123426778	123427228	.	+	.	ID=g4934.t1.exon5;Parent=g4934.t1;
OY101440.1_Gymnocheta_viridis_genome_assembly,_chromosome:_1	AUGUSTUS	intron	123427229	123427280	1	+	.	ID=g4934.t1.intron5;Parent=g4934.t1;
OY101440.1_Gymnocheta_viridis_genome_assembly,_chromosome:_1	AUGUSTUS	CDS	123427281	123427424	1	+	0	ID=g4934.t1.CDS6;Parent=g4934.t1;
OY101440.1_Gymnocheta_viridis_genome_assembly,_chromosome:_1	AUGUSTUS	exon	123427281	123427424	.	+	.	ID=g4934.t1.exon6;Parent=g4934.t1;
OY101440.1_Gymnocheta_viridis_genome_assembly,_chromosome:_1	AUGUSTUS	stop_codon	123427422	123427424	.	+	0	ID=g4934.t1.stop1;Parent=g4934.t1;
OY101440.1_Gymnocheta_viridis_genome_assembly,_chromosome:_1	AUGUSTUS	gene	123428819	123439064	.	-	.	ID=g4935;
OY101440.1_Gymnocheta_viridis_genome_assembly,_chromosome:_1	AUGUSTUS	mRNA	123428819	123439064	1	-	.	ID=g4935.t1;Parent=g4935;
OY101440.1_Gymnocheta_viridis_genome_assembly,_chromosome:_1	AUGUSTUS	stop_codon	123428819	123428821	.	-	0	ID=g4935.t1.stop1;Parent=g4935.t1;
OY101440.1_Gymnocheta_viridis_genome_assembly,_chromosome:_1	AUGUSTUS	CDS	123428819	123429034	1	-	0	ID=g4935.t1.CDS1;Parent=g4935.t1;
OY101440.1_Gymnocheta_viridis_genome_assembly,_chromosome:_1	AUGUSTUS	exon	123428819	123429034	.	-	.	ID=g4935.t1.exon1;Parent=g4935.t1;
OY101440.1_Gymnocheta_viridis_genome_assembly,_chromosome:_1	AUGUSTUS	intron	123429035	123429108	1	-	.	ID=g4935.t1.intron1;Parent=g4935.t1;
OY101440.1_Gymnocheta_viridis_genome_assembly,_chromosome:_1	AUGUSTUS	CDS	123429109	123429267	1	-	0	ID=g4935.t1.CDS2;Parent=g4935.t1;
OY101440.1_Gymnocheta_viridis_genome_assembly,_chromosome:_1	AUGUSTUS	exon	123429109	123429267	.	-	.	ID=g4935.t1.exon2;Parent=g4935.t1;
OY101440.1_Gymnocheta_viridis_genome_assembly,_chromosome:_1	AUGUSTUS	intron	123429268	123429328	1	-	.	ID=g4935.t1.intron2;Parent=g4935.t1;
OY101440.1_Gymnocheta_viridis_genome_assembly,_chromosome:_1	AUGUSTUS	CDS	123429329	123429470	1	-	1	ID=g4935.t1.CDS3;Parent=g4935.t1;
OY101440.1_Gymnocheta_viridis_genome_assembly,_chromosome:_1	AUGUSTUS	exon	123429329	123429470	.	-	.	ID=g4935.t1.exon3;Parent=g4935.t1;
OY101440.1_Gymnocheta_viridis_genome_assembly,_chromosome:_1	AUGUSTUS	intron	123429471	123429535	1	-	.	ID=g4935.t1.intron3;Parent=g4935.t1;
OY101440.1_Gymnocheta_viridis_genome_assembly,_chromosome:_1	AUGUSTUS	CDS	123429536	123431356	1	-	1	ID=g4935.t1.CDS4;Parent=g4935.t1;
OY101440.1_Gymnocheta_viridis_genome_assembly,_chromosome:_1	AUGUSTUS	exon	123429536	123431356	.	-	.	ID=g4935.t1.exon4;Parent=g4935.t1;
OY101440.1_Gymnocheta_viridis_genome_assembly,_chromosome:_1	AUGUSTUS	intron	123431357	123435087	1	-	.	ID=g4935.t1.intron4;Parent=g4935.t1;
OY101440.1_Gymnocheta_viridis_genome_assembly,_chromosome:_1	AUGUSTUS	CDS	123435088	123435139	1	-	2	ID=g4935.t1.CDS5;Parent=g4935.t1;
OY101440.1_Gymnocheta_viridis_genome_assembly,_chromosome:_1	AUGUSTUS	exon	123435088	123435139	.	-	.	ID=g4935.t1.exon5;Parent=g4935.t1;
OY101440.1_Gymnocheta_viridis_genome_assembly,_chromosome:_1	AUGUSTUS	intron	123435140	123435207	1	-	.	ID=g4935.t1.intron5;Parent=g4935.t1;
OY101440.1_Gymnocheta_viridis_genome_assembly,_chromosome:_1	AUGUSTUS	CDS	123435208	123435950	1	-	1	ID=g4935.t1.CDS6;Parent=g4935.t1;
OY101440.1_Gymnocheta_viridis_genome_assembly,_chromosome:_1	AUGUSTUS	exon	123435208	123435950	.	-	.	ID=g4935.t1.exon6;Parent=g4935.t1;
OY101440.1_Gymnocheta_viridis_genome_assembly,_chromosome:_1	AUGUSTUS	intron	123435951	123438549	1	-	.	ID=g4935.t1.intron6;Parent=g4935.t1;
OY101440.1_Gymnocheta_viridis_genome_assembly,_chromosome:_1	AUGUSTUS	CDS	123438550	123438770	1	-	0	ID=g4935.t1.CDS7;Parent=g4935.t1;
OY101440.1_Gymnocheta_viridis_genome_assembly,_chromosome:_1	AUGUSTUS	exon	123438550	123438770	.	-	.	ID=g4935.t1.exon7;Parent=g4935.t1;
OY101440.1_Gymnocheta_viridis_genome_assembly,_chromosome:_1	AUGUSTUS	intron	123438771	123438833	1	-	.	ID=g4935.t1.intron7;Parent=g4935.t1;
OY101440.1_Gymnocheta_viridis_genome_assembly,_chromosome:_1	AUGUSTUS	CDS	123438834	123439064	1	-	0	ID=g4935.t1.CDS8;Parent=g4935.t1;
OY101440.1_Gymnocheta_viridis_genome_assembly,_chromosome:_1	AUGUSTUS	exon	123438834	123439064	.	-	.	ID=g4935.t1.exon8;Parent=g4935.t1;
OY101440.1_Gymnocheta_viridis_genome_assembly,_chromosome:_1	AUGUSTUS	start_codon	123439062	123439064	.	-	0	ID=g4935.t1.start1;Parent=g4935.t1;
OY101440.1_Gymnocheta_viridis_genome_assembly,_chromosome:_1	AUGUSTUS	mRNA	123428819	123433132	0.52	-	.	ID=g4935.t2;Parent=g4935;
OY101440.1_Gymnocheta_viridis_genome_assembly,_chromosome:_1	AUGUSTUS	stop_codon	123428819	123428821	.	-	0	ID=g4935.t2.stop1;Parent=g4935.t2;
OY101440.1_Gymnocheta_viridis_genome_assembly,_chromosome:_1	AUGUSTUS	CDS	123428819	123429034	1	-	0	ID=g4935.t2.CDS1;Parent=g4935.t2;
OY101440.1_Gymnocheta_viridis_genome_assembly,_chromosome:_1	AUGUSTUS	exon	123428819	123429034	.	-	.	ID=g4935.t2.exon1;Parent=g4935.t2;
OY101440.1_Gymnocheta_viridis_genome_assembly,_chromosome:_1	AUGUSTUS	intron	123429035	123429108	1	-	.	ID=g4935.t2.intron1;Parent=g4935.t2;
OY101440.1_Gymnocheta_viridis_genome_assembly,_chromosome:_1	AUGUSTUS	CDS	123429109	123429267	1	-	0	ID=g4935.t2.CDS2;Parent=g4935.t2;
OY101440.1_Gymnocheta_viridis_genome_assembly,_chromosome:_1	AUGUSTUS	exon	123429109	123429267	.	-	.	ID=g4935.t2.exon2;Parent=g4935.t2;
OY101440.1_Gymnocheta_viridis_genome_assembly,_chromosome:_1	AUGUSTUS	intron	123429268	123429328	1	-	.	ID=g4935.t2.intron2;Parent=g4935.t2;
OY101440.1_Gymnocheta_viridis_genome_assembly,_chromosome:_1	AUGUSTUS	CDS	123429329	123429470	1	-	1	ID=g4935.t2.CDS3;Parent=g4935.t2;
OY101440.1_Gymnocheta_viridis_genome_assembly,_chromosome:_1	AUGUSTUS	exon	123429329	123429470	.	-	.	ID=g4935.t2.exon3;Parent=g4935.t2;
OY101440.1_Gymnocheta_viridis_genome_assembly,_chromosome:_1	AUGUSTUS	intron	123429471	123429535	1	-	.	ID=g4935.t2.intron3;Parent=g4935.t2;
OY101440.1_Gymnocheta_viridis_genome_assembly,_chromosome:_1	AUGUSTUS	CDS	123429536	123431356	1	-	1	ID=g4935.t2.CDS4;Parent=g4935.t2;
OY101440.1_Gymnocheta_viridis_genome_assembly,_chromosome:_1	AUGUSTUS	exon	123429536	123431356	.	-	.	ID=g4935.t2.exon4;Parent=g4935.t2;
OY101440.1_Gymnocheta_viridis_genome_assembly,_chromosome:_1	AUGUSTUS	intron	123431357	123433052	0.85	-	.	ID=g4935.t2.intron4;Parent=g4935.t2;
OY101440.1_Gymnocheta_viridis_genome_assembly,_chromosome:_1	AUGUSTUS	CDS	123433053	123433132	0.52	-	0	ID=g4935.t2.CDS5;Parent=g4935.t2;
OY101440.1_Gymnocheta_viridis_genome_assembly,_chromosome:_1	AUGUSTUS	exon	123433053	123433132	.	-	.	ID=g4935.t2.exon5;Parent=g4935.t2;
OY101440.1_Gymnocheta_viridis_genome_assembly,_chromosome:_1	AUGUSTUS	start_codon	123433130	123433132	.	-	0	ID=g4935.t2.start1;Parent=g4935.t2;
OY101440.1_Gymnocheta_viridis_genome_assembly,_chromosome:_1	AUGUSTUS	mRNA	123435084	123439064	1	-	.	ID=g4935.t3;Parent=g4935;
OY101440.1_Gymnocheta_viridis_genome_assembly,_chromosome:_1	AUGUSTUS	stop_codon	123435084	123435086	.	-	0	ID=g4935.t3.stop1;Parent=g4935.t3;
OY101440.1_Gymnocheta_viridis_genome_assembly,_chromosome:_1	AUGUSTUS	CDS	123435084	123435139	1	-	2	ID=g4935.t3.CDS1;Parent=g4935.t3;
OY101440.1_Gymnocheta_viridis_genome_assembly,_chromosome:_1	AUGUSTUS	exon	123435084	123435139	.	-	.	ID=g4935.t3.exon1;Parent=g4935.t3;
OY101440.1_Gymnocheta_viridis_genome_assembly,_chromosome:_1	AUGUSTUS	intron	123435140	123435207	1	-	.	ID=g4935.t3.intron1;Parent=g4935.t3;
OY101440.1_Gymnocheta_viridis_genome_assembly,_chromosome:_1	AUGUSTUS	CDS	123435208	123435950	1	-	1	ID=g4935.t3.CDS2;Parent=g4935.t3;
OY101440.1_Gymnocheta_viridis_genome_assembly,_chromosome:_1	AUGUSTUS	exon	123435208	123435950	.	-	.	ID=g4935.t3.exon2;Parent=g4935.t3;
OY101440.1_Gymnocheta_viridis_genome_assembly,_chromosome:_1	AUGUSTUS	intron	123435951	123438549	1	-	.	ID=g4935.t3.intron2;Parent=g4935.t3;
OY101440.1_Gymnocheta_viridis_genome_assembly,_chromosome:_1	AUGUSTUS	CDS	123438550	123438770	1	-	0	ID=g4935.t3.CDS3;Parent=g4935.t3;
OY101440.1_Gymnocheta_viridis_genome_assembly,_chromosome:_1	AUGUSTUS	exon	123438550	123438770	.	-	.	ID=g4935.t3.exon3;Parent=g4935.t3;
OY101440.1_Gymnocheta_viridis_genome_assembly,_chromosome:_1	AUGUSTUS	intron	123438771	123438833	1	-	.	ID=g4935.t3.intron3;Parent=g4935.t3;
OY101440.1_Gymnocheta_viridis_genome_assembly,_chromosome:_1	AUGUSTUS	CDS	123438834	123439064	1	-	0	ID=g4935.t3.CDS4;Parent=g4935.t3;
OY101440.1_Gymnocheta_viridis_genome_assembly,_chromosome:_1	AUGUSTUS	exon	123438834	123439064	.	-	.	ID=g4935.t3.exon4;Parent=g4935.t3;
OY101440.1_Gymnocheta_viridis_genome_assembly,_chromosome:_1	AUGUSTUS	start_codon	123439062	123439064	.	-	0	ID=g4935.t3.start1;Parent=g4935.t3;
OY101440.1_Gymnocheta_viridis_genome_assembly,_chromosome:_1	GeneMark.hmm3	mRNA	123428819	123431256	.	-	.	ID=g4935.t4;Parent=g4935;
OY101440.1_Gymnocheta_viridis_genome_assembly,_chromosome:_1	GeneMark.hmm3	stop_codon	123428819	123428821	.	-	0	ID=g4935.t4.stop1;Parent=g4935.t4;
OY101440.1_Gymnocheta_viridis_genome_assembly,_chromosome:_1	GeneMark.hmm3	CDS	123428819	123429034	.	-	0	ID=g4935.t4.CDS1;Parent=g4935.t4;
OY101440.1_Gymnocheta_viridis_genome_assembly,_chromosome:_1	GeneMark.hmm3	exon	123428819	123429034	0	-	.	ID=g4935.t4.exon1;Parent=g4935.t4;
OY101440.1_Gymnocheta_viridis_genome_assembly,_chromosome:_1	GeneMark.hmm3	intron	123429035	123429108	.	-	0	ID=g4935.t4.intron1;Parent=g4935.t4;
OY101440.1_Gymnocheta_viridis_genome_assembly,_chromosome:_1	GeneMark.hmm3	CDS	123429109	123429267	.	-	0	ID=g4935.t4.CDS2;Parent=g4935.t4;
OY101440.1_Gymnocheta_viridis_genome_assembly,_chromosome:_1	GeneMark.hmm3	exon	123429109	123429267	0	-	.	ID=g4935.t4.exon2;Parent=g4935.t4;
OY101440.1_Gymnocheta_viridis_genome_assembly,_chromosome:_1	GeneMark.hmm3	intron	123429268	123429328	.	-	1	ID=g4935.t4.intron2;Parent=g4935.t4;
OY101440.1_Gymnocheta_viridis_genome_assembly,_chromosome:_1	GeneMark.hmm3	CDS	123429329	123429470	.	-	1	ID=g4935.t4.CDS3;Parent=g4935.t4;
OY101440.1_Gymnocheta_viridis_genome_assembly,_chromosome:_1	GeneMark.hmm3	exon	123429329	123429470	0	-	.	ID=g4935.t4.exon3;Parent=g4935.t4;
OY101440.1_Gymnocheta_viridis_genome_assembly,_chromosome:_1	GeneMark.hmm3	intron	123429471	123429535	.	-	0	ID=g4935.t4.intron3;Parent=g4935.t4;
OY101440.1_Gymnocheta_viridis_genome_assembly,_chromosome:_1	GeneMark.hmm3	CDS	123429536	123431256	.	-	0	ID=g4935.t4.CDS4;Parent=g4935.t4;
OY101440.1_Gymnocheta_viridis_genome_assembly,_chromosome:_1	GeneMark.hmm3	exon	123429536	123431256	0	-	.	ID=g4935.t4.exon4;Parent=g4935.t4;
OY101440.1_Gymnocheta_viridis_genome_assembly,_chromosome:_1	GeneMark.hmm3	start_codon	123431254	123431256	.	-	0	ID=g4935.t4.start1;Parent=g4935.t4;
OY101440.1_Gymnocheta_viridis_genome_assembly,_chromosome:_1	AUGUSTUS	gene	123433264	123434352	.	+	.	ID=g4936;
OY101440.1_Gymnocheta_viridis_genome_assembly,_chromosome:_1	AUGUSTUS	mRNA	123433264	123434352	0.99	+	.	ID=g4936.t1;Parent=g4936;
OY101440.1_Gymnocheta_viridis_genome_assembly,_chromosome:_1	AUGUSTUS	start_codon	123433264	123433266	.	+	0	ID=g4936.t1.start1;Parent=g4936.t1;
OY101440.1_Gymnocheta_viridis_genome_assembly,_chromosome:_1	AUGUSTUS	CDS	123433264	123434352	0.99	+	0	ID=g4936.t1.CDS1;Parent=g4936.t1;
OY101440.1_Gymnocheta_viridis_genome_assembly,_chromosome:_1	AUGUSTUS	exon	123433264	123434352	.	+	.	ID=g4936.t1.exon1;Parent=g4936.t1;
OY101440.1_Gymnocheta_viridis_genome_assembly,_chromosome:_1	AUGUSTUS	stop_codon	123434350	123434352	.	+	0	ID=g4936.t1.stop1;Parent=g4936.t1;
OY101440.1_Gymnocheta_viridis_genome_assembly,_chromosome:_1	AUGUSTUS	gene	123443573	123452280	.	-	.	ID=g4937;
OY101440.1_Gymnocheta_viridis_genome_assembly,_chromosome:_1	AUGUSTUS	mRNA	123443573	123452280	1	-	.	ID=g4937.t1;Parent=g4937;
OY101440.1_Gymnocheta_viridis_genome_assembly,_chromosome:_1	AUGUSTUS	stop_codon	123443573	123443575	.	-	0	ID=g4937.t1.stop1;Parent=g4937.t1;
OY101440.1_Gymnocheta_viridis_genome_assembly,_chromosome:_1	AUGUSTUS	CDS	123443573	123443760	1	-	2	ID=g4937.t1.CDS1;Parent=g4937.t1;
OY101440.1_Gymnocheta_viridis_genome_assembly,_chromosome:_1	AUGUSTUS	exon	123443573	123443760	.	-	.	ID=g4937.t1.exon1;Parent=g4937.t1;
OY101440.1_Gymnocheta_viridis_genome_assembly,_chromosome:_1	AUGUSTUS	intron	123443761	123444538	1	-	.	ID=g4937.t1.intron1;Parent=g4937.t1;
OY101440.1_Gymnocheta_viridis_genome_assembly,_chromosome:_1	AUGUSTUS	CDS	123444539	123444700	1	-	2	ID=g4937.t1.CDS2;Parent=g4937.t1;
OY101440.1_Gymnocheta_viridis_genome_assembly,_chromosome:_1	AUGUSTUS	exon	123444539	123444700	.	-	.	ID=g4937.t1.exon2;Parent=g4937.t1;
OY101440.1_Gymnocheta_viridis_genome_assembly,_chromosome:_1	AUGUSTUS	intron	123444701	123444760	1	-	.	ID=g4937.t1.intron2;Parent=g4937.t1;
OY101440.1_Gymnocheta_viridis_genome_assembly,_chromosome:_1	AUGUSTUS	CDS	123444761	123444921	1	-	1	ID=g4937.t1.CDS3;Parent=g4937.t1;
OY101440.1_Gymnocheta_viridis_genome_assembly,_chromosome:_1	AUGUSTUS	exon	123444761	123444921	.	-	.	ID=g4937.t1.exon3;Parent=g4937.t1;
OY101440.1_Gymnocheta_viridis_genome_assembly,_chromosome:_1	AUGUSTUS	intron	123444922	123445069	1	-	.	ID=g4937.t1.intron3;Parent=g4937.t1;
OY101440.1_Gymnocheta_viridis_genome_assembly,_chromosome:_1	AUGUSTUS	CDS	123445070	123445232	1	-	2	ID=g4937.t1.CDS4;Parent=g4937.t1;
OY101440.1_Gymnocheta_viridis_genome_assembly,_chromosome:_1	AUGUSTUS	exon	123445070	123445232	.	-	.	ID=g4937.t1.exon4;Parent=g4937.t1;
OY101440.1_Gymnocheta_viridis_genome_assembly,_chromosome:_1	AUGUSTUS	intron	123445233	123445293	1	-	.	ID=g4937.t1.intron4;Parent=g4937.t1;
OY101440.1_Gymnocheta_viridis_genome_assembly,_chromosome:_1	AUGUSTUS	CDS	123445294	123445787	1	-	1	ID=g4937.t1.CDS5;Parent=g4937.t1;
OY101440.1_Gymnocheta_viridis_genome_assembly,_chromosome:_1	AUGUSTUS	exon	123445294	123445787	.	-	.	ID=g4937.t1.exon5;Parent=g4937.t1;
OY101440.1_Gymnocheta_viridis_genome_assembly,_chromosome:_1	AUGUSTUS	intron	123445788	123445863	1	-	.	ID=g4937.t1.intron5;Parent=g4937.t1;
OY101440.1_Gymnocheta_viridis_genome_assembly,_chromosome:_1	AUGUSTUS	CDS	123445864	123447403	1	-	2	ID=g4937.t1.CDS6;Parent=g4937.t1;
OY101440.1_Gymnocheta_viridis_genome_assembly,_chromosome:_1	AUGUSTUS	exon	123445864	123447403	.	-	.	ID=g4937.t1.exon6;Parent=g4937.t1;
OY101440.1_Gymnocheta_viridis_genome_assembly,_chromosome:_1	AUGUSTUS	intron	123447404	123448283	1	-	.	ID=g4937.t1.intron6;Parent=g4937.t1;
OY101440.1_Gymnocheta_viridis_genome_assembly,_chromosome:_1	AUGUSTUS	CDS	123448284	123449959	1	-	1	ID=g4937.t1.CDS7;Parent=g4937.t1;
OY101440.1_Gymnocheta_viridis_genome_assembly,_chromosome:_1	AUGUSTUS	exon	123448284	123449959	.	-	.	ID=g4937.t1.exon7;Parent=g4937.t1;
OY101440.1_Gymnocheta_viridis_genome_assembly,_chromosome:_1	AUGUSTUS	intron	123449960	123450017	1	-	.	ID=g4937.t1.intron7;Parent=g4937.t1;
OY101440.1_Gymnocheta_viridis_genome_assembly,_chromosome:_1	AUGUSTUS	CDS	123450018	123450531	1	-	2	ID=g4937.t1.CDS8;Parent=g4937.t1;
OY101440.1_Gymnocheta_viridis_genome_assembly,_chromosome:_1	AUGUSTUS	exon	123450018	123450531	.	-	.	ID=g4937.t1.exon8;Parent=g4937.t1;
OY101440.1_Gymnocheta_viridis_genome_assembly,_chromosome:_1	AUGUSTUS	intron	123450532	123450587	1	-	.	ID=g4937.t1.intron8;Parent=g4937.t1;
OY101440.1_Gymnocheta_viridis_genome_assembly,_chromosome:_1	AUGUSTUS	CDS	123450588	123450777	1	-	0	ID=g4937.t1.CDS9;Parent=g4937.t1;
OY101440.1_Gymnocheta_viridis_genome_assembly,_chromosome:_1	AUGUSTUS	exon	123450588	123450777	.	-	.	ID=g4937.t1.exon9;Parent=g4937.t1;
OY101440.1_Gymnocheta_viridis_genome_assembly,_chromosome:_1	AUGUSTUS	intron	123450778	123451824	1	-	.	ID=g4937.t1.intron9;Parent=g4937.t1;
OY101440.1_Gymnocheta_viridis_genome_assembly,_chromosome:_1	AUGUSTUS	CDS	123451825	123452280	1	-	0	ID=g4937.t1.CDS10;Parent=g4937.t1;
OY101440.1_Gymnocheta_viridis_genome_assembly,_chromosome:_1	AUGUSTUS	exon	123451825	123452280	.	-	.	ID=g4937.t1.exon10;Parent=g4937.t1;
OY101440.1_Gymnocheta_viridis_genome_assembly,_chromosome:_1	AUGUSTUS	start_codon	123452278	123452280	.	-	0	ID=g4937.t1.start1;Parent=g4937.t1;
OY101440.1_Gymnocheta_viridis_genome_assembly,_chromosome:_1	AUGUSTUS	gene	123452400	123454755	.	-	.	ID=g4938;
OY101440.1_Gymnocheta_viridis_genome_assembly,_chromosome:_1	AUGUSTUS	mRNA	123452400	123454755	0.99	-	.	ID=g4938.t1;Parent=g4938;
OY101440.1_Gymnocheta_viridis_genome_assembly,_chromosome:_1	AUGUSTUS	stop_codon	123452400	123452402	.	-	0	ID=g4938.t1.stop1;Parent=g4938.t1;
OY101440.1_Gymnocheta_viridis_genome_assembly,_chromosome:_1	AUGUSTUS	CDS	123452400	123452483	1	-	0	ID=g4938.t1.CDS1;Parent=g4938.t1;
OY101440.1_Gymnocheta_viridis_genome_assembly,_chromosome:_1	AUGUSTUS	exon	123452400	123452483	.	-	.	ID=g4938.t1.exon1;Parent=g4938.t1;
OY101440.1_Gymnocheta_viridis_genome_assembly,_chromosome:_1	AUGUSTUS	intron	123452484	123452544	1	-	.	ID=g4938.t1.intron1;Parent=g4938.t1;
OY101440.1_Gymnocheta_viridis_genome_assembly,_chromosome:_1	AUGUSTUS	CDS	123452545	123452691	1	-	0	ID=g4938.t1.CDS2;Parent=g4938.t1;
OY101440.1_Gymnocheta_viridis_genome_assembly,_chromosome:_1	AUGUSTUS	exon	123452545	123452691	.	-	.	ID=g4938.t1.exon2;Parent=g4938.t1;
OY101440.1_Gymnocheta_viridis_genome_assembly,_chromosome:_1	AUGUSTUS	intron	123452692	123454743	0.99	-	.	ID=g4938.t1.intron2;Parent=g4938.t1;
OY101440.1_Gymnocheta_viridis_genome_assembly,_chromosome:_1	AUGUSTUS	CDS	123454744	123454755	0.99	-	0	ID=g4938.t1.CDS3;Parent=g4938.t1;
OY101440.1_Gymnocheta_viridis_genome_assembly,_chromosome:_1	AUGUSTUS	exon	123454744	123454755	.	-	.	ID=g4938.t1.exon3;Parent=g4938.t1;
OY101440.1_Gymnocheta_viridis_genome_assembly,_chromosome:_1	AUGUSTUS	start_codon	123454753	123454755	.	-	0	ID=g4938.t1.start1;Parent=g4938.t1;
OY101440.1_Gymnocheta_viridis_genome_assembly,_chromosome:_1	AUGUSTUS	gene	123456284	123459004	.	-	.	ID=g4939;
OY101440.1_Gymnocheta_viridis_genome_assembly,_chromosome:_1	AUGUSTUS	mRNA	123456284	123459004	1	-	.	ID=g4939.t1;Parent=g4939;
OY101440.1_Gymnocheta_viridis_genome_assembly,_chromosome:_1	AUGUSTUS	stop_codon	123456284	123456286	.	-	0	ID=g4939.t1.stop1;Parent=g4939.t1;
OY101440.1_Gymnocheta_viridis_genome_assembly,_chromosome:_1	AUGUSTUS	CDS	123456284	123459004	1	-	0	ID=g4939.t1.CDS1;Parent=g4939.t1;
OY101440.1_Gymnocheta_viridis_genome_assembly,_chromosome:_1	AUGUSTUS	exon	123456284	123459004	.	-	.	ID=g4939.t1.exon1;Parent=g4939.t1;
OY101440.1_Gymnocheta_viridis_genome_assembly,_chromosome:_1	AUGUSTUS	start_codon	123459002	123459004	.	-	0	ID=g4939.t1.start1;Parent=g4939.t1;
OY101440.1_Gymnocheta_viridis_genome_assembly,_chromosome:_1	AUGUSTUS	gene	123470041	123470367	.	+	.	ID=g4940;
OY101440.1_Gymnocheta_viridis_genome_assembly,_chromosome:_1	AUGUSTUS	mRNA	123470041	123470367	0.68	+	.	ID=g4940.t1;Parent=g4940;
OY101440.1_Gymnocheta_viridis_genome_assembly,_chromosome:_1	AUGUSTUS	start_codon	123470041	123470043	.	+	0	ID=g4940.t1.start1;Parent=g4940.t1;
OY101440.1_Gymnocheta_viridis_genome_assembly,_chromosome:_1	AUGUSTUS	CDS	123470041	123470367	0.68	+	0	ID=g4940.t1.CDS1;Parent=g4940.t1;
OY101440.1_Gymnocheta_viridis_genome_assembly,_chromosome:_1	AUGUSTUS	exon	123470041	123470367	.	+	.	ID=g4940.t1.exon1;Parent=g4940.t1;
OY101440.1_Gymnocheta_viridis_genome_assembly,_chromosome:_1	AUGUSTUS	stop_codon	123470365	123470367	.	+	0	ID=g4940.t1.stop1;Parent=g4940.t1;
OY101440.1_Gymnocheta_viridis_genome_assembly,_chromosome:_1	AUGUSTUS	gene	123521868	123571888	.	+	.	ID=g4941;
OY101440.1_Gymnocheta_viridis_genome_assembly,_chromosome:_1	AUGUSTUS	mRNA	123521868	123571888	0.79	+	.	ID=g4941.t1;Parent=g4941;
OY101440.1_Gymnocheta_viridis_genome_assembly,_chromosome:_1	AUGUSTUS	start_codon	123521868	123521870	.	+	0	ID=g4941.t1.start1;Parent=g4941.t1;
OY101440.1_Gymnocheta_viridis_genome_assembly,_chromosome:_1	AUGUSTUS	CDS	123521868	123521941	0.79	+	0	ID=g4941.t1.CDS1;Parent=g4941.t1;
OY101440.1_Gymnocheta_viridis_genome_assembly,_chromosome:_1	AUGUSTUS	exon	123521868	123521941	.	+	.	ID=g4941.t1.exon1;Parent=g4941.t1;
OY101440.1_Gymnocheta_viridis_genome_assembly,_chromosome:_1	AUGUSTUS	intron	123521942	123526279	0.85	+	.	ID=g4941.t1.intron1;Parent=g4941.t1;
OY101440.1_Gymnocheta_viridis_genome_assembly,_chromosome:_1	AUGUSTUS	CDS	123526280	123526807	1	+	1	ID=g4941.t1.CDS2;Parent=g4941.t1;
OY101440.1_Gymnocheta_viridis_genome_assembly,_chromosome:_1	AUGUSTUS	exon	123526280	123526807	.	+	.	ID=g4941.t1.exon2;Parent=g4941.t1;
OY101440.1_Gymnocheta_viridis_genome_assembly,_chromosome:_1	AUGUSTUS	intron	123526808	123528430	1	+	.	ID=g4941.t1.intron2;Parent=g4941.t1;
OY101440.1_Gymnocheta_viridis_genome_assembly,_chromosome:_1	AUGUSTUS	CDS	123528431	123528678	1	+	1	ID=g4941.t1.CDS3;Parent=g4941.t1;
OY101440.1_Gymnocheta_viridis_genome_assembly,_chromosome:_1	AUGUSTUS	exon	123528431	123528678	.	+	.	ID=g4941.t1.exon3;Parent=g4941.t1;
OY101440.1_Gymnocheta_viridis_genome_assembly,_chromosome:_1	AUGUSTUS	intron	123528679	123552107	1	+	.	ID=g4941.t1.intron3;Parent=g4941.t1;
OY101440.1_Gymnocheta_viridis_genome_assembly,_chromosome:_1	AUGUSTUS	CDS	123552108	123552370	1	+	2	ID=g4941.t1.CDS4;Parent=g4941.t1;
OY101440.1_Gymnocheta_viridis_genome_assembly,_chromosome:_1	AUGUSTUS	exon	123552108	123552370	.	+	.	ID=g4941.t1.exon4;Parent=g4941.t1;
OY101440.1_Gymnocheta_viridis_genome_assembly,_chromosome:_1	AUGUSTUS	intron	123552371	123556344	1	+	.	ID=g4941.t1.intron4;Parent=g4941.t1;
OY101440.1_Gymnocheta_viridis_genome_assembly,_chromosome:_1	AUGUSTUS	CDS	123556345	123556633	1	+	0	ID=g4941.t1.CDS5;Parent=g4941.t1;
OY101440.1_Gymnocheta_viridis_genome_assembly,_chromosome:_1	AUGUSTUS	exon	123556345	123556633	.	+	.	ID=g4941.t1.exon5;Parent=g4941.t1;
OY101440.1_Gymnocheta_viridis_genome_assembly,_chromosome:_1	AUGUSTUS	intron	123556634	123564470	1	+	.	ID=g4941.t1.intron5;Parent=g4941.t1;
OY101440.1_Gymnocheta_viridis_genome_assembly,_chromosome:_1	AUGUSTUS	CDS	123564471	123564593	1	+	2	ID=g4941.t1.CDS6;Parent=g4941.t1;
OY101440.1_Gymnocheta_viridis_genome_assembly,_chromosome:_1	AUGUSTUS	exon	123564471	123564593	.	+	.	ID=g4941.t1.exon6;Parent=g4941.t1;
OY101440.1_Gymnocheta_viridis_genome_assembly,_chromosome:_1	AUGUSTUS	intron	123564594	123569342	1	+	.	ID=g4941.t1.intron6;Parent=g4941.t1;
OY101440.1_Gymnocheta_viridis_genome_assembly,_chromosome:_1	AUGUSTUS	CDS	123569343	123569937	1	+	2	ID=g4941.t1.CDS7;Parent=g4941.t1;
OY101440.1_Gymnocheta_viridis_genome_assembly,_chromosome:_1	AUGUSTUS	exon	123569343	123569937	.	+	.	ID=g4941.t1.exon7;Parent=g4941.t1;
OY101440.1_Gymnocheta_viridis_genome_assembly,_chromosome:_1	AUGUSTUS	intron	123569938	123570007	1	+	.	ID=g4941.t1.intron7;Parent=g4941.t1;
OY101440.1_Gymnocheta_viridis_genome_assembly,_chromosome:_1	AUGUSTUS	CDS	123570008	123570485	1	+	1	ID=g4941.t1.CDS8;Parent=g4941.t1;
OY101440.1_Gymnocheta_viridis_genome_assembly,_chromosome:_1	AUGUSTUS	exon	123570008	123570485	.	+	.	ID=g4941.t1.exon8;Parent=g4941.t1;
OY101440.1_Gymnocheta_viridis_genome_assembly,_chromosome:_1	AUGUSTUS	intron	123570486	123570563	1	+	.	ID=g4941.t1.intron8;Parent=g4941.t1;
OY101440.1_Gymnocheta_viridis_genome_assembly,_chromosome:_1	AUGUSTUS	CDS	123570564	123571125	1	+	0	ID=g4941.t1.CDS9;Parent=g4941.t1;
OY101440.1_Gymnocheta_viridis_genome_assembly,_chromosome:_1	AUGUSTUS	exon	123570564	123571125	.	+	.	ID=g4941.t1.exon9;Parent=g4941.t1;
OY101440.1_Gymnocheta_viridis_genome_assembly,_chromosome:_1	AUGUSTUS	intron	123571126	123571194	1	+	.	ID=g4941.t1.intron9;Parent=g4941.t1;
OY101440.1_Gymnocheta_viridis_genome_assembly,_chromosome:_1	AUGUSTUS	CDS	123571195	123571311	1	+	2	ID=g4941.t1.CDS10;Parent=g4941.t1;
OY101440.1_Gymnocheta_viridis_genome_assembly,_chromosome:_1	AUGUSTUS	exon	123571195	123571311	.	+	.	ID=g4941.t1.exon10;Parent=g4941.t1;
OY101440.1_Gymnocheta_viridis_genome_assembly,_chromosome:_1	AUGUSTUS	intron	123571312	123571757	1	+	.	ID=g4941.t1.intron10;Parent=g4941.t1;
OY101440.1_Gymnocheta_viridis_genome_assembly,_chromosome:_1	AUGUSTUS	CDS	123571758	123571888	1	+	2	ID=g4941.t1.CDS11;Parent=g4941.t1;
OY101440.1_Gymnocheta_viridis_genome_assembly,_chromosome:_1	AUGUSTUS	exon	123571758	123571888	.	+	.	ID=g4941.t1.exon11;Parent=g4941.t1;
OY101440.1_Gymnocheta_viridis_genome_assembly,_chromosome:_1	AUGUSTUS	stop_codon	123571886	123571888	.	+	0	ID=g4941.t1.stop1;Parent=g4941.t1;
OY101440.1_Gymnocheta_viridis_genome_assembly,_chromosome:_1	AUGUSTUS	gene	123579145	123581485	.	-	.	ID=g4942;
OY101440.1_Gymnocheta_viridis_genome_assembly,_chromosome:_1	AUGUSTUS	mRNA	123579145	123581485	1	-	.	ID=g4942.t1;Parent=g4942;
OY101440.1_Gymnocheta_viridis_genome_assembly,_chromosome:_1	AUGUSTUS	stop_codon	123579145	123579147	.	-	0	ID=g4942.t1.stop1;Parent=g4942.t1;
OY101440.1_Gymnocheta_viridis_genome_assembly,_chromosome:_1	AUGUSTUS	CDS	123579145	123579366	1	-	0	ID=g4942.t1.CDS1;Parent=g4942.t1;
OY101440.1_Gymnocheta_viridis_genome_assembly,_chromosome:_1	AUGUSTUS	exon	123579145	123579366	.	-	.	ID=g4942.t1.exon1;Parent=g4942.t1;
OY101440.1_Gymnocheta_viridis_genome_assembly,_chromosome:_1	AUGUSTUS	intron	123579367	123579422	1	-	.	ID=g4942.t1.intron1;Parent=g4942.t1;
OY101440.1_Gymnocheta_viridis_genome_assembly,_chromosome:_1	AUGUSTUS	CDS	123579423	123579519	1	-	1	ID=g4942.t1.CDS2;Parent=g4942.t1;
OY101440.1_Gymnocheta_viridis_genome_assembly,_chromosome:_1	AUGUSTUS	exon	123579423	123579519	.	-	.	ID=g4942.t1.exon2;Parent=g4942.t1;
OY101440.1_Gymnocheta_viridis_genome_assembly,_chromosome:_1	AUGUSTUS	intron	123579520	123580931	1	-	.	ID=g4942.t1.intron2;Parent=g4942.t1;
OY101440.1_Gymnocheta_viridis_genome_assembly,_chromosome:_1	AUGUSTUS	CDS	123580932	123581485	1	-	0	ID=g4942.t1.CDS3;Parent=g4942.t1;
OY101440.1_Gymnocheta_viridis_genome_assembly,_chromosome:_1	AUGUSTUS	exon	123580932	123581485	.	-	.	ID=g4942.t1.exon3;Parent=g4942.t1;
OY101440.1_Gymnocheta_viridis_genome_assembly,_chromosome:_1	AUGUSTUS	start_codon	123581483	123581485	.	-	0	ID=g4942.t1.start1;Parent=g4942.t1;
OY101440.1_Gymnocheta_viridis_genome_assembly,_chromosome:_1	AUGUSTUS	mRNA	123579676	123580594	1	-	.	ID=g4942.t2;Parent=g4942;
OY101440.1_Gymnocheta_viridis_genome_assembly,_chromosome:_1	AUGUSTUS	stop_codon	123579676	123579678	.	-	0	ID=g4942.t2.stop1;Parent=g4942.t2;
OY101440.1_Gymnocheta_viridis_genome_assembly,_chromosome:_1	AUGUSTUS	CDS	123579676	123579852	1	-	0	ID=g4942.t2.CDS1;Parent=g4942.t2;
OY101440.1_Gymnocheta_viridis_genome_assembly,_chromosome:_1	AUGUSTUS	exon	123579676	123579852	.	-	.	ID=g4942.t2.exon1;Parent=g4942.t2;
OY101440.1_Gymnocheta_viridis_genome_assembly,_chromosome:_1	AUGUSTUS	intron	123579853	123580396	1	-	.	ID=g4942.t2.intron1;Parent=g4942.t2;
OY101440.1_Gymnocheta_viridis_genome_assembly,_chromosome:_1	AUGUSTUS	CDS	123580397	123580507	1	-	0	ID=g4942.t2.CDS2;Parent=g4942.t2;
OY101440.1_Gymnocheta_viridis_genome_assembly,_chromosome:_1	AUGUSTUS	exon	123580397	123580507	.	-	.	ID=g4942.t2.exon2;Parent=g4942.t2;
OY101440.1_Gymnocheta_viridis_genome_assembly,_chromosome:_1	AUGUSTUS	intron	123580508	123580573	1	-	.	ID=g4942.t2.intron2;Parent=g4942.t2;
OY101440.1_Gymnocheta_viridis_genome_assembly,_chromosome:_1	AUGUSTUS	CDS	123580574	123580594	1	-	0	ID=g4942.t2.CDS3;Parent=g4942.t2;
OY101440.1_Gymnocheta_viridis_genome_assembly,_chromosome:_1	AUGUSTUS	exon	123580574	123580594	.	-	.	ID=g4942.t2.exon3;Parent=g4942.t2;
OY101440.1_Gymnocheta_viridis_genome_assembly,_chromosome:_1	AUGUSTUS	start_codon	123580592	123580594	.	-	0	ID=g4942.t2.start1;Parent=g4942.t2;
OY101440.1_Gymnocheta_viridis_genome_assembly,_chromosome:_1	GeneMark.hmm3	mRNA	123579145	123580594	.	-	.	ID=g4942.t3;Parent=g4942;
OY101440.1_Gymnocheta_viridis_genome_assembly,_chromosome:_1	GeneMark.hmm3	stop_codon	123579145	123579147	.	-	0	ID=g4942.t3.stop1;Parent=g4942.t3;
OY101440.1_Gymnocheta_viridis_genome_assembly,_chromosome:_1	GeneMark.hmm3	CDS	123579145	123579366	.	-	0	ID=g4942.t3.CDS1;Parent=g4942.t3;
OY101440.1_Gymnocheta_viridis_genome_assembly,_chromosome:_1	GeneMark.hmm3	exon	123579145	123579366	0	-	.	ID=g4942.t3.exon1;Parent=g4942.t3;
OY101440.1_Gymnocheta_viridis_genome_assembly,_chromosome:_1	GeneMark.hmm3	intron	123579367	123579422	.	-	1	ID=g4942.t3.intron1;Parent=g4942.t3;
OY101440.1_Gymnocheta_viridis_genome_assembly,_chromosome:_1	GeneMark.hmm3	CDS	123579423	123579519	.	-	1	ID=g4942.t3.CDS2;Parent=g4942.t3;
OY101440.1_Gymnocheta_viridis_genome_assembly,_chromosome:_1	GeneMark.hmm3	exon	123579423	123579519	0	-	.	ID=g4942.t3.exon2;Parent=g4942.t3;
OY101440.1_Gymnocheta_viridis_genome_assembly,_chromosome:_1	GeneMark.hmm3	intron	123579520	123579733	.	-	0	ID=g4942.t3.intron2;Parent=g4942.t3;
OY101440.1_Gymnocheta_viridis_genome_assembly,_chromosome:_1	GeneMark.hmm3	CDS	123579734	123579852	.	-	0	ID=g4942.t3.CDS3;Parent=g4942.t3;
OY101440.1_Gymnocheta_viridis_genome_assembly,_chromosome:_1	GeneMark.hmm3	exon	123579734	123579852	0	-	.	ID=g4942.t3.exon3;Parent=g4942.t3;
OY101440.1_Gymnocheta_viridis_genome_assembly,_chromosome:_1	GeneMark.hmm3	intron	123579853	123580396	.	-	0	ID=g4942.t3.intron3;Parent=g4942.t3;
OY101440.1_Gymnocheta_viridis_genome_assembly,_chromosome:_1	GeneMark.hmm3	CDS	123580397	123580507	.	-	0	ID=g4942.t3.CDS4;Parent=g4942.t3;
OY101440.1_Gymnocheta_viridis_genome_assembly,_chromosome:_1	GeneMark.hmm3	exon	123580397	123580507	0	-	.	ID=g4942.t3.exon4;Parent=g4942.t3;
OY101440.1_Gymnocheta_viridis_genome_assembly,_chromosome:_1	GeneMark.hmm3	intron	123580508	123580573	.	-	0	ID=g4942.t3.intron4;Parent=g4942.t3;
OY101440.1_Gymnocheta_viridis_genome_assembly,_chromosome:_1	GeneMark.hmm3	CDS	123580574	123580594	.	-	0	ID=g4942.t3.CDS5;Parent=g4942.t3;
OY101440.1_Gymnocheta_viridis_genome_assembly,_chromosome:_1	GeneMark.hmm3	exon	123580574	123580594	0	-	.	ID=g4942.t3.exon5;Parent=g4942.t3;
OY101440.1_Gymnocheta_viridis_genome_assembly,_chromosome:_1	GeneMark.hmm3	start_codon	123580592	123580594	.	-	0	ID=g4942.t3.start1;Parent=g4942.t3;
OY101440.1_Gymnocheta_viridis_genome_assembly,_chromosome:_1	GeneMark.hmm3	mRNA	123580904	123581485	.	-	.	ID=g4942.t4;Parent=g4942;
OY101440.1_Gymnocheta_viridis_genome_assembly,_chromosome:_1	GeneMark.hmm3	CDS	123580904	123581485	.	-	0	ID=g4942.t4.CDS1;Parent=g4942.t4;
OY101440.1_Gymnocheta_viridis_genome_assembly,_chromosome:_1	GeneMark.hmm3	exon	123580904	123581485	.	-	0	ID=g4942.t4.exon1;Parent=g4942.t4;
OY101440.1_Gymnocheta_viridis_genome_assembly,_chromosome:_1	AUGUSTUS	gene	123583743	123587920	.	-	.	ID=g4943;
OY101440.1_Gymnocheta_viridis_genome_assembly,_chromosome:_1	AUGUSTUS	mRNA	123583743	123587920	1	-	.	ID=g4943.t1;Parent=g4943;
OY101440.1_Gymnocheta_viridis_genome_assembly,_chromosome:_1	AUGUSTUS	stop_codon	123583743	123583745	.	-	0	ID=g4943.t1.stop1;Parent=g4943.t1;
OY101440.1_Gymnocheta_viridis_genome_assembly,_chromosome:_1	AUGUSTUS	CDS	123583743	123584116	1	-	2	ID=g4943.t1.CDS1;Parent=g4943.t1;
OY101440.1_Gymnocheta_viridis_genome_assembly,_chromosome:_1	AUGUSTUS	exon	123583743	123584116	.	-	.	ID=g4943.t1.exon1;Parent=g4943.t1;
OY101440.1_Gymnocheta_viridis_genome_assembly,_chromosome:_1	AUGUSTUS	intron	123584117	123584179	1	-	.	ID=g4943.t1.intron1;Parent=g4943.t1;
OY101440.1_Gymnocheta_viridis_genome_assembly,_chromosome:_1	AUGUSTUS	CDS	123584180	123584332	1	-	2	ID=g4943.t1.CDS2;Parent=g4943.t1;
OY101440.1_Gymnocheta_viridis_genome_assembly,_chromosome:_1	AUGUSTUS	exon	123584180	123584332	.	-	.	ID=g4943.t1.exon2;Parent=g4943.t1;
OY101440.1_Gymnocheta_viridis_genome_assembly,_chromosome:_1	AUGUSTUS	intron	123584333	123584928	1	-	.	ID=g4943.t1.intron2;Parent=g4943.t1;
OY101440.1_Gymnocheta_viridis_genome_assembly,_chromosome:_1	AUGUSTUS	CDS	123584929	123585711	1	-	2	ID=g4943.t1.CDS3;Parent=g4943.t1;
OY101440.1_Gymnocheta_viridis_genome_assembly,_chromosome:_1	AUGUSTUS	exon	123584929	123585711	.	-	.	ID=g4943.t1.exon3;Parent=g4943.t1;
OY101440.1_Gymnocheta_viridis_genome_assembly,_chromosome:_1	AUGUSTUS	intron	123585712	123586036	1	-	.	ID=g4943.t1.intron3;Parent=g4943.t1;
OY101440.1_Gymnocheta_viridis_genome_assembly,_chromosome:_1	AUGUSTUS	CDS	123586037	123586249	1	-	2	ID=g4943.t1.CDS4;Parent=g4943.t1;
OY101440.1_Gymnocheta_viridis_genome_assembly,_chromosome:_1	AUGUSTUS	exon	123586037	123586249	.	-	.	ID=g4943.t1.exon4;Parent=g4943.t1;
OY101440.1_Gymnocheta_viridis_genome_assembly,_chromosome:_1	AUGUSTUS	intron	123586250	123587470	1	-	.	ID=g4943.t1.intron4;Parent=g4943.t1;
OY101440.1_Gymnocheta_viridis_genome_assembly,_chromosome:_1	AUGUSTUS	CDS	123587471	123587629	1	-	2	ID=g4943.t1.CDS5;Parent=g4943.t1;
OY101440.1_Gymnocheta_viridis_genome_assembly,_chromosome:_1	AUGUSTUS	exon	123587471	123587629	.	-	.	ID=g4943.t1.exon5;Parent=g4943.t1;
OY101440.1_Gymnocheta_viridis_genome_assembly,_chromosome:_1	AUGUSTUS	intron	123587630	123587694	1	-	.	ID=g4943.t1.intron5;Parent=g4943.t1;
OY101440.1_Gymnocheta_viridis_genome_assembly,_chromosome:_1	AUGUSTUS	CDS	123587695	123587920	1	-	0	ID=g4943.t1.CDS6;Parent=g4943.t1;
OY101440.1_Gymnocheta_viridis_genome_assembly,_chromosome:_1	AUGUSTUS	exon	123587695	123587920	.	-	.	ID=g4943.t1.exon6;Parent=g4943.t1;
OY101440.1_Gymnocheta_viridis_genome_assembly,_chromosome:_1	AUGUSTUS	start_codon	123587918	123587920	.	-	0	ID=g4943.t1.start1;Parent=g4943.t1;
OY101440.1_Gymnocheta_viridis_genome_assembly,_chromosome:_1	AUGUSTUS	gene	123600402	123600683	.	-	.	ID=g4944;
OY101440.1_Gymnocheta_viridis_genome_assembly,_chromosome:_1	AUGUSTUS	mRNA	123600402	123600683	1	-	.	ID=g4944.t1;Parent=g4944;
OY101440.1_Gymnocheta_viridis_genome_assembly,_chromosome:_1	AUGUSTUS	stop_codon	123600402	123600404	.	-	0	ID=g4944.t1.stop1;Parent=g4944.t1;
OY101440.1_Gymnocheta_viridis_genome_assembly,_chromosome:_1	AUGUSTUS	CDS	123600402	123600683	1	-	0	ID=g4944.t1.CDS1;Parent=g4944.t1;
OY101440.1_Gymnocheta_viridis_genome_assembly,_chromosome:_1	AUGUSTUS	exon	123600402	123600683	.	-	.	ID=g4944.t1.exon1;Parent=g4944.t1;
OY101440.1_Gymnocheta_viridis_genome_assembly,_chromosome:_1	AUGUSTUS	start_codon	123600681	123600683	.	-	0	ID=g4944.t1.start1;Parent=g4944.t1;
OY101440.1_Gymnocheta_viridis_genome_assembly,_chromosome:_1	AUGUSTUS	gene	123708363	123710412	.	-	.	ID=g4945;
OY101440.1_Gymnocheta_viridis_genome_assembly,_chromosome:_1	AUGUSTUS	mRNA	123708363	123710412	0.97	-	.	ID=g4945.t1;Parent=g4945;
OY101440.1_Gymnocheta_viridis_genome_assembly,_chromosome:_1	AUGUSTUS	stop_codon	123708363	123708365	.	-	0	ID=g4945.t1.stop1;Parent=g4945.t1;
OY101440.1_Gymnocheta_viridis_genome_assembly,_chromosome:_1	AUGUSTUS	CDS	123708363	123708837	0.98	-	1	ID=g4945.t1.CDS1;Parent=g4945.t1;
OY101440.1_Gymnocheta_viridis_genome_assembly,_chromosome:_1	AUGUSTUS	exon	123708363	123708837	.	-	.	ID=g4945.t1.exon1;Parent=g4945.t1;
OY101440.1_Gymnocheta_viridis_genome_assembly,_chromosome:_1	AUGUSTUS	intron	123708838	123710077	0.97	-	.	ID=g4945.t1.intron1;Parent=g4945.t1;
OY101440.1_Gymnocheta_viridis_genome_assembly,_chromosome:_1	AUGUSTUS	CDS	123710078	123710412	1	-	0	ID=g4945.t1.CDS2;Parent=g4945.t1;
OY101440.1_Gymnocheta_viridis_genome_assembly,_chromosome:_1	AUGUSTUS	exon	123710078	123710412	.	-	.	ID=g4945.t1.exon2;Parent=g4945.t1;
OY101440.1_Gymnocheta_viridis_genome_assembly,_chromosome:_1	AUGUSTUS	start_codon	123710410	123710412	.	-	0	ID=g4945.t1.start1;Parent=g4945.t1;
OY101440.1_Gymnocheta_viridis_genome_assembly,_chromosome:_1	AUGUSTUS	mRNA	123708363	123710412	0.44	-	.	ID=g4945.t2;Parent=g4945;
OY101440.1_Gymnocheta_viridis_genome_assembly,_chromosome:_1	AUGUSTUS	stop_codon	123708363	123708365	.	-	0	ID=g4945.t2.stop1;Parent=g4945.t2;
OY101440.1_Gymnocheta_viridis_genome_assembly,_chromosome:_1	AUGUSTUS	CDS	123708363	123708971	1	-	0	ID=g4945.t2.CDS1;Parent=g4945.t2;
OY101440.1_Gymnocheta_viridis_genome_assembly,_chromosome:_1	AUGUSTUS	exon	123708363	123708971	.	-	.	ID=g4945.t2.exon1;Parent=g4945.t2;
OY101440.1_Gymnocheta_viridis_genome_assembly,_chromosome:_1	AUGUSTUS	intron	123708972	123709030	0.99	-	.	ID=g4945.t2.intron1;Parent=g4945.t2;
OY101440.1_Gymnocheta_viridis_genome_assembly,_chromosome:_1	AUGUSTUS	CDS	123709031	123709453	0.95	-	0	ID=g4945.t2.CDS2;Parent=g4945.t2;
OY101440.1_Gymnocheta_viridis_genome_assembly,_chromosome:_1	AUGUSTUS	exon	123709031	123709453	.	-	.	ID=g4945.t2.exon2;Parent=g4945.t2;
OY101440.1_Gymnocheta_viridis_genome_assembly,_chromosome:_1	AUGUSTUS	intron	123709454	123709830	0.46	-	.	ID=g4945.t2.intron2;Parent=g4945.t2;
OY101440.1_Gymnocheta_viridis_genome_assembly,_chromosome:_1	AUGUSTUS	CDS	123709831	123710020	0.48	-	1	ID=g4945.t2.CDS3;Parent=g4945.t2;
OY101440.1_Gymnocheta_viridis_genome_assembly,_chromosome:_1	AUGUSTUS	exon	123709831	123710020	.	-	.	ID=g4945.t2.exon3;Parent=g4945.t2;
OY101440.1_Gymnocheta_viridis_genome_assembly,_chromosome:_1	AUGUSTUS	intron	123710021	123710077	0.88	-	.	ID=g4945.t2.intron3;Parent=g4945.t2;
OY101440.1_Gymnocheta_viridis_genome_assembly,_chromosome:_1	AUGUSTUS	CDS	123710078	123710412	0.94	-	0	ID=g4945.t2.CDS4;Parent=g4945.t2;
OY101440.1_Gymnocheta_viridis_genome_assembly,_chromosome:_1	AUGUSTUS	exon	123710078	123710412	.	-	.	ID=g4945.t2.exon4;Parent=g4945.t2;
OY101440.1_Gymnocheta_viridis_genome_assembly,_chromosome:_1	AUGUSTUS	start_codon	123710410	123710412	.	-	0	ID=g4945.t2.start1;Parent=g4945.t2;
OY101440.1_Gymnocheta_viridis_genome_assembly,_chromosome:_1	AUGUSTUS	gene	123750259	123755547	.	+	.	ID=g4946;
OY101440.1_Gymnocheta_viridis_genome_assembly,_chromosome:_1	AUGUSTUS	mRNA	123751850	123755547	0.59	+	.	ID=g4946.t1;Parent=g4946;
OY101440.1_Gymnocheta_viridis_genome_assembly,_chromosome:_1	AUGUSTUS	start_codon	123751850	123751852	.	+	0	ID=g4946.t1.start1;Parent=g4946.t1;
OY101440.1_Gymnocheta_viridis_genome_assembly,_chromosome:_1	AUGUSTUS	CDS	123751850	123751903	0.59	+	0	ID=g4946.t1.CDS1;Parent=g4946.t1;
OY101440.1_Gymnocheta_viridis_genome_assembly,_chromosome:_1	AUGUSTUS	exon	123751850	123751903	.	+	.	ID=g4946.t1.exon1;Parent=g4946.t1;
OY101440.1_Gymnocheta_viridis_genome_assembly,_chromosome:_1	AUGUSTUS	intron	123751904	123751971	0.59	+	.	ID=g4946.t1.intron1;Parent=g4946.t1;
OY101440.1_Gymnocheta_viridis_genome_assembly,_chromosome:_1	AUGUSTUS	CDS	123751972	123752292	0.98	+	0	ID=g4946.t1.CDS2;Parent=g4946.t1;
OY101440.1_Gymnocheta_viridis_genome_assembly,_chromosome:_1	AUGUSTUS	exon	123751972	123752292	.	+	.	ID=g4946.t1.exon2;Parent=g4946.t1;
OY101440.1_Gymnocheta_viridis_genome_assembly,_chromosome:_1	AUGUSTUS	intron	123752293	123752357	1	+	.	ID=g4946.t1.intron2;Parent=g4946.t1;
OY101440.1_Gymnocheta_viridis_genome_assembly,_chromosome:_1	AUGUSTUS	CDS	123752358	123752658	1	+	0	ID=g4946.t1.CDS3;Parent=g4946.t1;
OY101440.1_Gymnocheta_viridis_genome_assembly,_chromosome:_1	AUGUSTUS	exon	123752358	123752658	.	+	.	ID=g4946.t1.exon3;Parent=g4946.t1;
OY101440.1_Gymnocheta_viridis_genome_assembly,_chromosome:_1	AUGUSTUS	intron	123752659	123754719	1	+	.	ID=g4946.t1.intron3;Parent=g4946.t1;
OY101440.1_Gymnocheta_viridis_genome_assembly,_chromosome:_1	AUGUSTUS	CDS	123754720	123755030	1	+	2	ID=g4946.t1.CDS4;Parent=g4946.t1;
OY101440.1_Gymnocheta_viridis_genome_assembly,_chromosome:_1	AUGUSTUS	exon	123754720	123755030	.	+	.	ID=g4946.t1.exon4;Parent=g4946.t1;
OY101440.1_Gymnocheta_viridis_genome_assembly,_chromosome:_1	AUGUSTUS	intron	123755031	123755154	1	+	.	ID=g4946.t1.intron4;Parent=g4946.t1;
OY101440.1_Gymnocheta_viridis_genome_assembly,_chromosome:_1	AUGUSTUS	CDS	123755155	123755547	1	+	0	ID=g4946.t1.CDS5;Parent=g4946.t1;
OY101440.1_Gymnocheta_viridis_genome_assembly,_chromosome:_1	AUGUSTUS	exon	123755155	123755547	.	+	.	ID=g4946.t1.exon5;Parent=g4946.t1;
OY101440.1_Gymnocheta_viridis_genome_assembly,_chromosome:_1	AUGUSTUS	stop_codon	123755545	123755547	.	+	0	ID=g4946.t1.stop1;Parent=g4946.t1;
OY101440.1_Gymnocheta_viridis_genome_assembly,_chromosome:_1	AUGUSTUS	mRNA	123750259	123755547	0.24	+	.	ID=g4946.t2;Parent=g4946;
OY101440.1_Gymnocheta_viridis_genome_assembly,_chromosome:_1	AUGUSTUS	start_codon	123750259	123750261	.	+	0	ID=g4946.t2.start1;Parent=g4946.t2;
OY101440.1_Gymnocheta_viridis_genome_assembly,_chromosome:_1	AUGUSTUS	CDS	123750259	123750300	1	+	0	ID=g4946.t2.CDS1;Parent=g4946.t2;
OY101440.1_Gymnocheta_viridis_genome_assembly,_chromosome:_1	AUGUSTUS	exon	123750259	123750300	.	+	.	ID=g4946.t2.exon1;Parent=g4946.t2;
OY101440.1_Gymnocheta_viridis_genome_assembly,_chromosome:_1	AUGUSTUS	intron	123750301	123750383	1	+	.	ID=g4946.t2.intron1;Parent=g4946.t2;
OY101440.1_Gymnocheta_viridis_genome_assembly,_chromosome:_1	AUGUSTUS	CDS	123750384	123750759	0.38	+	0	ID=g4946.t2.CDS2;Parent=g4946.t2;
OY101440.1_Gymnocheta_viridis_genome_assembly,_chromosome:_1	AUGUSTUS	exon	123750384	123750759	.	+	.	ID=g4946.t2.exon2;Parent=g4946.t2;
OY101440.1_Gymnocheta_viridis_genome_assembly,_chromosome:_1	AUGUSTUS	intron	123750760	123751984	0.38	+	.	ID=g4946.t2.intron2;Parent=g4946.t2;
OY101440.1_Gymnocheta_viridis_genome_assembly,_chromosome:_1	AUGUSTUS	CDS	123751985	123752292	0.38	+	2	ID=g4946.t2.CDS3;Parent=g4946.t2;
OY101440.1_Gymnocheta_viridis_genome_assembly,_chromosome:_1	AUGUSTUS	exon	123751985	123752292	.	+	.	ID=g4946.t2.exon3;Parent=g4946.t2;
OY101440.1_Gymnocheta_viridis_genome_assembly,_chromosome:_1	AUGUSTUS	intron	123752293	123752357	1	+	.	ID=g4946.t2.intron3;Parent=g4946.t2;
OY101440.1_Gymnocheta_viridis_genome_assembly,_chromosome:_1	AUGUSTUS	CDS	123752358	123752712	0.65	+	0	ID=g4946.t2.CDS4;Parent=g4946.t2;
OY101440.1_Gymnocheta_viridis_genome_assembly,_chromosome:_1	AUGUSTUS	exon	123752358	123752712	.	+	.	ID=g4946.t2.exon4;Parent=g4946.t2;
OY101440.1_Gymnocheta_viridis_genome_assembly,_chromosome:_1	AUGUSTUS	intron	123752713	123754719	0.65	+	.	ID=g4946.t2.intron4;Parent=g4946.t2;
OY101440.1_Gymnocheta_viridis_genome_assembly,_chromosome:_1	AUGUSTUS	CDS	123754720	123755030	0.92	+	2	ID=g4946.t2.CDS5;Parent=g4946.t2;
OY101440.1_Gymnocheta_viridis_genome_assembly,_chromosome:_1	AUGUSTUS	exon	123754720	123755030	.	+	.	ID=g4946.t2.exon5;Parent=g4946.t2;
OY101440.1_Gymnocheta_viridis_genome_assembly,_chromosome:_1	AUGUSTUS	intron	123755031	123755154	1	+	.	ID=g4946.t2.intron5;Parent=g4946.t2;
OY101440.1_Gymnocheta_viridis_genome_assembly,_chromosome:_1	AUGUSTUS	CDS	123755155	123755547	1	+	0	ID=g4946.t2.CDS6;Parent=g4946.t2;
OY101440.1_Gymnocheta_viridis_genome_assembly,_chromosome:_1	AUGUSTUS	exon	123755155	123755547	.	+	.	ID=g4946.t2.exon6;Parent=g4946.t2;
OY101440.1_Gymnocheta_viridis_genome_assembly,_chromosome:_1	AUGUSTUS	stop_codon	123755545	123755547	.	+	0	ID=g4946.t2.stop1;Parent=g4946.t2;
OY101440.1_Gymnocheta_viridis_genome_assembly,_chromosome:_1	AUGUSTUS	mRNA	123750259	123755547	0.67	+	.	ID=g4946.t3;Parent=g4946;
OY101440.1_Gymnocheta_viridis_genome_assembly,_chromosome:_1	AUGUSTUS	start_codon	123750259	123750261	.	+	0	ID=g4946.t3.start1;Parent=g4946.t3;
OY101440.1_Gymnocheta_viridis_genome_assembly,_chromosome:_1	AUGUSTUS	CDS	123750259	123750300	1	+	0	ID=g4946.t3.CDS1;Parent=g4946.t3;
OY101440.1_Gymnocheta_viridis_genome_assembly,_chromosome:_1	AUGUSTUS	exon	123750259	123750300	.	+	.	ID=g4946.t3.exon1;Parent=g4946.t3;
OY101440.1_Gymnocheta_viridis_genome_assembly,_chromosome:_1	AUGUSTUS	intron	123750301	123750383	1	+	.	ID=g4946.t3.intron1;Parent=g4946.t3;
OY101440.1_Gymnocheta_viridis_genome_assembly,_chromosome:_1	AUGUSTUS	CDS	123750384	123750686	0.98	+	0	ID=g4946.t3.CDS2;Parent=g4946.t3;
OY101440.1_Gymnocheta_viridis_genome_assembly,_chromosome:_1	AUGUSTUS	exon	123750384	123750686	.	+	.	ID=g4946.t3.exon2;Parent=g4946.t3;
OY101440.1_Gymnocheta_viridis_genome_assembly,_chromosome:_1	AUGUSTUS	intron	123750687	123751971	0.98	+	.	ID=g4946.t3.intron2;Parent=g4946.t3;
OY101440.1_Gymnocheta_viridis_genome_assembly,_chromosome:_1	AUGUSTUS	CDS	123751972	123752292	1	+	0	ID=g4946.t3.CDS3;Parent=g4946.t3;
OY101440.1_Gymnocheta_viridis_genome_assembly,_chromosome:_1	AUGUSTUS	exon	123751972	123752292	.	+	.	ID=g4946.t3.exon3;Parent=g4946.t3;
OY101440.1_Gymnocheta_viridis_genome_assembly,_chromosome:_1	AUGUSTUS	intron	123752293	123752357	1	+	.	ID=g4946.t3.intron3;Parent=g4946.t3;
OY101440.1_Gymnocheta_viridis_genome_assembly,_chromosome:_1	AUGUSTUS	CDS	123752358	123752712	0.68	+	0	ID=g4946.t3.CDS4;Parent=g4946.t3;
OY101440.1_Gymnocheta_viridis_genome_assembly,_chromosome:_1	AUGUSTUS	exon	123752358	123752712	.	+	.	ID=g4946.t3.exon4;Parent=g4946.t3;
OY101440.1_Gymnocheta_viridis_genome_assembly,_chromosome:_1	AUGUSTUS	intron	123752713	123754719	0.68	+	.	ID=g4946.t3.intron4;Parent=g4946.t3;
OY101440.1_Gymnocheta_viridis_genome_assembly,_chromosome:_1	AUGUSTUS	CDS	123754720	123755030	0.92	+	2	ID=g4946.t3.CDS5;Parent=g4946.t3;
OY101440.1_Gymnocheta_viridis_genome_assembly,_chromosome:_1	AUGUSTUS	exon	123754720	123755030	.	+	.	ID=g4946.t3.exon5;Parent=g4946.t3;
OY101440.1_Gymnocheta_viridis_genome_assembly,_chromosome:_1	AUGUSTUS	intron	123755031	123755154	1	+	.	ID=g4946.t3.intron5;Parent=g4946.t3;
OY101440.1_Gymnocheta_viridis_genome_assembly,_chromosome:_1	AUGUSTUS	CDS	123755155	123755547	1	+	0	ID=g4946.t3.CDS6;Parent=g4946.t3;
OY101440.1_Gymnocheta_viridis_genome_assembly,_chromosome:_1	AUGUSTUS	exon	123755155	123755547	.	+	.	ID=g4946.t3.exon6;Parent=g4946.t3;
OY101440.1_Gymnocheta_viridis_genome_assembly,_chromosome:_1	AUGUSTUS	stop_codon	123755545	123755547	.	+	0	ID=g4946.t3.stop1;Parent=g4946.t3;
OY101440.1_Gymnocheta_viridis_genome_assembly,_chromosome:_1	AUGUSTUS	mRNA	123751850	123755547	0.67	+	.	ID=g4946.t4;Parent=g4946;
OY101440.1_Gymnocheta_viridis_genome_assembly,_chromosome:_1	AUGUSTUS	start_codon	123751850	123751852	.	+	0	ID=g4946.t4.start1;Parent=g4946.t4;
OY101440.1_Gymnocheta_viridis_genome_assembly,_chromosome:_1	AUGUSTUS	CDS	123751850	123751903	0.99	+	0	ID=g4946.t4.CDS1;Parent=g4946.t4;
OY101440.1_Gymnocheta_viridis_genome_assembly,_chromosome:_1	AUGUSTUS	exon	123751850	123751903	.	+	.	ID=g4946.t4.exon1;Parent=g4946.t4;
OY101440.1_Gymnocheta_viridis_genome_assembly,_chromosome:_1	AUGUSTUS	intron	123751904	123751971	0.99	+	.	ID=g4946.t4.intron1;Parent=g4946.t4;
OY101440.1_Gymnocheta_viridis_genome_assembly,_chromosome:_1	AUGUSTUS	CDS	123751972	123752292	1	+	0	ID=g4946.t4.CDS2;Parent=g4946.t4;
OY101440.1_Gymnocheta_viridis_genome_assembly,_chromosome:_1	AUGUSTUS	exon	123751972	123752292	.	+	.	ID=g4946.t4.exon2;Parent=g4946.t4;
OY101440.1_Gymnocheta_viridis_genome_assembly,_chromosome:_1	AUGUSTUS	intron	123752293	123752357	1	+	.	ID=g4946.t4.intron2;Parent=g4946.t4;
OY101440.1_Gymnocheta_viridis_genome_assembly,_chromosome:_1	AUGUSTUS	CDS	123752358	123752712	0.67	+	0	ID=g4946.t4.CDS3;Parent=g4946.t4;
OY101440.1_Gymnocheta_viridis_genome_assembly,_chromosome:_1	AUGUSTUS	exon	123752358	123752712	.	+	.	ID=g4946.t4.exon3;Parent=g4946.t4;
OY101440.1_Gymnocheta_viridis_genome_assembly,_chromosome:_1	AUGUSTUS	intron	123752713	123754719	0.67	+	.	ID=g4946.t4.intron3;Parent=g4946.t4;
OY101440.1_Gymnocheta_viridis_genome_assembly,_chromosome:_1	AUGUSTUS	CDS	123754720	123755030	0.89	+	2	ID=g4946.t4.CDS4;Parent=g4946.t4;
OY101440.1_Gymnocheta_viridis_genome_assembly,_chromosome:_1	AUGUSTUS	exon	123754720	123755030	.	+	.	ID=g4946.t4.exon4;Parent=g4946.t4;
OY101440.1_Gymnocheta_viridis_genome_assembly,_chromosome:_1	AUGUSTUS	intron	123755031	123755154	1	+	.	ID=g4946.t4.intron4;Parent=g4946.t4;
OY101440.1_Gymnocheta_viridis_genome_assembly,_chromosome:_1	AUGUSTUS	CDS	123755155	123755547	1	+	0	ID=g4946.t4.CDS5;Parent=g4946.t4;
OY101440.1_Gymnocheta_viridis_genome_assembly,_chromosome:_1	AUGUSTUS	exon	123755155	123755547	.	+	.	ID=g4946.t4.exon5;Parent=g4946.t4;
OY101440.1_Gymnocheta_viridis_genome_assembly,_chromosome:_1	AUGUSTUS	stop_codon	123755545	123755547	.	+	0	ID=g4946.t4.stop1;Parent=g4946.t4;
OY101440.1_Gymnocheta_viridis_genome_assembly,_chromosome:_1	AUGUSTUS	gene	123835969	123843862	.	+	.	ID=g4947;
OY101440.1_Gymnocheta_viridis_genome_assembly,_chromosome:_1	AUGUSTUS	mRNA	123835969	123843862	0.8	+	.	ID=g4947.t1;Parent=g4947;
OY101440.1_Gymnocheta_viridis_genome_assembly,_chromosome:_1	AUGUSTUS	start_codon	123835969	123835971	.	+	0	ID=g4947.t1.start1;Parent=g4947.t1;
OY101440.1_Gymnocheta_viridis_genome_assembly,_chromosome:_1	AUGUSTUS	CDS	123835969	123836017	0.81	+	0	ID=g4947.t1.CDS1;Parent=g4947.t1;
OY101440.1_Gymnocheta_viridis_genome_assembly,_chromosome:_1	AUGUSTUS	exon	123835969	123836017	.	+	.	ID=g4947.t1.exon1;Parent=g4947.t1;
OY101440.1_Gymnocheta_viridis_genome_assembly,_chromosome:_1	AUGUSTUS	intron	123836018	123842670	0.8	+	.	ID=g4947.t1.intron1;Parent=g4947.t1;
OY101440.1_Gymnocheta_viridis_genome_assembly,_chromosome:_1	AUGUSTUS	CDS	123842671	123842880	1	+	2	ID=g4947.t1.CDS2;Parent=g4947.t1;
OY101440.1_Gymnocheta_viridis_genome_assembly,_chromosome:_1	AUGUSTUS	exon	123842671	123842880	.	+	.	ID=g4947.t1.exon2;Parent=g4947.t1;
OY101440.1_Gymnocheta_viridis_genome_assembly,_chromosome:_1	AUGUSTUS	intron	123842881	123842962	1	+	.	ID=g4947.t1.intron2;Parent=g4947.t1;
OY101440.1_Gymnocheta_viridis_genome_assembly,_chromosome:_1	AUGUSTUS	CDS	123842963	123843151	1	+	2	ID=g4947.t1.CDS3;Parent=g4947.t1;
OY101440.1_Gymnocheta_viridis_genome_assembly,_chromosome:_1	AUGUSTUS	exon	123842963	123843151	.	+	.	ID=g4947.t1.exon3;Parent=g4947.t1;
OY101440.1_Gymnocheta_viridis_genome_assembly,_chromosome:_1	AUGUSTUS	intron	123843152	123843221	1	+	.	ID=g4947.t1.intron3;Parent=g4947.t1;
OY101440.1_Gymnocheta_viridis_genome_assembly,_chromosome:_1	AUGUSTUS	CDS	123843222	123843432	1	+	2	ID=g4947.t1.CDS4;Parent=g4947.t1;
OY101440.1_Gymnocheta_viridis_genome_assembly,_chromosome:_1	AUGUSTUS	exon	123843222	123843432	.	+	.	ID=g4947.t1.exon4;Parent=g4947.t1;
OY101440.1_Gymnocheta_viridis_genome_assembly,_chromosome:_1	AUGUSTUS	intron	123843433	123843744	1	+	.	ID=g4947.t1.intron4;Parent=g4947.t1;
OY101440.1_Gymnocheta_viridis_genome_assembly,_chromosome:_1	AUGUSTUS	CDS	123843745	123843862	1	+	1	ID=g4947.t1.CDS5;Parent=g4947.t1;
OY101440.1_Gymnocheta_viridis_genome_assembly,_chromosome:_1	AUGUSTUS	exon	123843745	123843862	.	+	.	ID=g4947.t1.exon5;Parent=g4947.t1;
OY101440.1_Gymnocheta_viridis_genome_assembly,_chromosome:_1	AUGUSTUS	stop_codon	123843860	123843862	.	+	0	ID=g4947.t1.stop1;Parent=g4947.t1;
OY101440.1_Gymnocheta_viridis_genome_assembly,_chromosome:_1	AUGUSTUS	gene	124027400	124028254	.	-	.	ID=g4948;
OY101440.1_Gymnocheta_viridis_genome_assembly,_chromosome:_1	AUGUSTUS	mRNA	124027400	124028254	1	-	.	ID=g4948.t1;Parent=g4948;
OY101440.1_Gymnocheta_viridis_genome_assembly,_chromosome:_1	AUGUSTUS	stop_codon	124027400	124027402	.	-	0	ID=g4948.t1.stop1;Parent=g4948.t1;
OY101440.1_Gymnocheta_viridis_genome_assembly,_chromosome:_1	AUGUSTUS	CDS	124027400	124028254	1	-	0	ID=g4948.t1.CDS1;Parent=g4948.t1;
OY101440.1_Gymnocheta_viridis_genome_assembly,_chromosome:_1	AUGUSTUS	exon	124027400	124028254	.	-	.	ID=g4948.t1.exon1;Parent=g4948.t1;
OY101440.1_Gymnocheta_viridis_genome_assembly,_chromosome:_1	AUGUSTUS	start_codon	124028252	124028254	.	-	0	ID=g4948.t1.start1;Parent=g4948.t1;
OY101440.1_Gymnocheta_viridis_genome_assembly,_chromosome:_1	AUGUSTUS	gene	124091157	124096062	.	+	.	ID=g4949;
OY101440.1_Gymnocheta_viridis_genome_assembly,_chromosome:_1	AUGUSTUS	mRNA	124091157	124096062	1	+	.	ID=g4949.t1;Parent=g4949;
OY101440.1_Gymnocheta_viridis_genome_assembly,_chromosome:_1	AUGUSTUS	start_codon	124091157	124091159	.	+	0	ID=g4949.t1.start1;Parent=g4949.t1;
OY101440.1_Gymnocheta_viridis_genome_assembly,_chromosome:_1	AUGUSTUS	CDS	124091157	124091325	1	+	0	ID=g4949.t1.CDS1;Parent=g4949.t1;
OY101440.1_Gymnocheta_viridis_genome_assembly,_chromosome:_1	AUGUSTUS	exon	124091157	124091325	.	+	.	ID=g4949.t1.exon1;Parent=g4949.t1;
OY101440.1_Gymnocheta_viridis_genome_assembly,_chromosome:_1	AUGUSTUS	intron	124091326	124095250	1	+	.	ID=g4949.t1.intron1;Parent=g4949.t1;
OY101440.1_Gymnocheta_viridis_genome_assembly,_chromosome:_1	AUGUSTUS	CDS	124095251	124096062	1	+	2	ID=g4949.t1.CDS2;Parent=g4949.t1;
OY101440.1_Gymnocheta_viridis_genome_assembly,_chromosome:_1	AUGUSTUS	exon	124095251	124096062	.	+	.	ID=g4949.t1.exon2;Parent=g4949.t1;
OY101440.1_Gymnocheta_viridis_genome_assembly,_chromosome:_1	AUGUSTUS	stop_codon	124096060	124096062	.	+	0	ID=g4949.t1.stop1;Parent=g4949.t1;
OY101440.1_Gymnocheta_viridis_genome_assembly,_chromosome:_1	AUGUSTUS	gene	124099443	124109523	.	+	.	ID=g4950;
OY101440.1_Gymnocheta_viridis_genome_assembly,_chromosome:_1	AUGUSTUS	mRNA	124099443	124109523	1	+	.	ID=g4950.t1;Parent=g4950;
OY101440.1_Gymnocheta_viridis_genome_assembly,_chromosome:_1	AUGUSTUS	start_codon	124099443	124099445	.	+	0	ID=g4950.t1.start1;Parent=g4950.t1;
OY101440.1_Gymnocheta_viridis_genome_assembly,_chromosome:_1	AUGUSTUS	CDS	124099443	124099897	1	+	0	ID=g4950.t1.CDS1;Parent=g4950.t1;
OY101440.1_Gymnocheta_viridis_genome_assembly,_chromosome:_1	AUGUSTUS	exon	124099443	124099897	.	+	.	ID=g4950.t1.exon1;Parent=g4950.t1;
OY101440.1_Gymnocheta_viridis_genome_assembly,_chromosome:_1	AUGUSTUS	intron	124099898	124104557	1	+	.	ID=g4950.t1.intron1;Parent=g4950.t1;
OY101440.1_Gymnocheta_viridis_genome_assembly,_chromosome:_1	AUGUSTUS	CDS	124104558	124105676	1	+	1	ID=g4950.t1.CDS2;Parent=g4950.t1;
OY101440.1_Gymnocheta_viridis_genome_assembly,_chromosome:_1	AUGUSTUS	exon	124104558	124105676	.	+	.	ID=g4950.t1.exon2;Parent=g4950.t1;
OY101440.1_Gymnocheta_viridis_genome_assembly,_chromosome:_1	AUGUSTUS	intron	124105677	124105772	1	+	.	ID=g4950.t1.intron2;Parent=g4950.t1;
OY101440.1_Gymnocheta_viridis_genome_assembly,_chromosome:_1	AUGUSTUS	CDS	124105773	124106011	1	+	1	ID=g4950.t1.CDS3;Parent=g4950.t1;
OY101440.1_Gymnocheta_viridis_genome_assembly,_chromosome:_1	AUGUSTUS	exon	124105773	124106011	.	+	.	ID=g4950.t1.exon3;Parent=g4950.t1;
OY101440.1_Gymnocheta_viridis_genome_assembly,_chromosome:_1	AUGUSTUS	intron	124106012	124108504	1	+	.	ID=g4950.t1.intron3;Parent=g4950.t1;
OY101440.1_Gymnocheta_viridis_genome_assembly,_chromosome:_1	AUGUSTUS	CDS	124108505	124108683	1	+	2	ID=g4950.t1.CDS4;Parent=g4950.t1;
OY101440.1_Gymnocheta_viridis_genome_assembly,_chromosome:_1	AUGUSTUS	exon	124108505	124108683	.	+	.	ID=g4950.t1.exon4;Parent=g4950.t1;
OY101440.1_Gymnocheta_viridis_genome_assembly,_chromosome:_1	AUGUSTUS	intron	124108684	124109247	1	+	.	ID=g4950.t1.intron4;Parent=g4950.t1;
OY101440.1_Gymnocheta_viridis_genome_assembly,_chromosome:_1	AUGUSTUS	CDS	124109248	124109523	1	+	0	ID=g4950.t1.CDS5;Parent=g4950.t1;
OY101440.1_Gymnocheta_viridis_genome_assembly,_chromosome:_1	AUGUSTUS	exon	124109248	124109523	.	+	.	ID=g4950.t1.exon5;Parent=g4950.t1;
OY101440.1_Gymnocheta_viridis_genome_assembly,_chromosome:_1	AUGUSTUS	stop_codon	124109521	124109523	.	+	0	ID=g4950.t1.stop1;Parent=g4950.t1;
OY101440.1_Gymnocheta_viridis_genome_assembly,_chromosome:_1	AUGUSTUS	gene	124182477	124186076	.	-	.	ID=g4951;
OY101440.1_Gymnocheta_viridis_genome_assembly,_chromosome:_1	AUGUSTUS	mRNA	124182477	124186076	1	-	.	ID=g4951.t1;Parent=g4951;
OY101440.1_Gymnocheta_viridis_genome_assembly,_chromosome:_1	AUGUSTUS	stop_codon	124182477	124182479	.	-	0	ID=g4951.t1.stop1;Parent=g4951.t1;
OY101440.1_Gymnocheta_viridis_genome_assembly,_chromosome:_1	AUGUSTUS	CDS	124182477	124182494	1	-	0	ID=g4951.t1.CDS1;Parent=g4951.t1;
OY101440.1_Gymnocheta_viridis_genome_assembly,_chromosome:_1	AUGUSTUS	exon	124182477	124182494	.	-	.	ID=g4951.t1.exon1;Parent=g4951.t1;
OY101440.1_Gymnocheta_viridis_genome_assembly,_chromosome:_1	AUGUSTUS	intron	124182495	124182556	1	-	.	ID=g4951.t1.intron1;Parent=g4951.t1;
OY101440.1_Gymnocheta_viridis_genome_assembly,_chromosome:_1	AUGUSTUS	CDS	124182557	124182819	1	-	2	ID=g4951.t1.CDS2;Parent=g4951.t1;
OY101440.1_Gymnocheta_viridis_genome_assembly,_chromosome:_1	AUGUSTUS	exon	124182557	124182819	.	-	.	ID=g4951.t1.exon2;Parent=g4951.t1;
OY101440.1_Gymnocheta_viridis_genome_assembly,_chromosome:_1	AUGUSTUS	intron	124182820	124182913	1	-	.	ID=g4951.t1.intron2;Parent=g4951.t1;
OY101440.1_Gymnocheta_viridis_genome_assembly,_chromosome:_1	AUGUSTUS	CDS	124182914	124182989	1	-	0	ID=g4951.t1.CDS3;Parent=g4951.t1;
OY101440.1_Gymnocheta_viridis_genome_assembly,_chromosome:_1	AUGUSTUS	exon	124182914	124182989	.	-	.	ID=g4951.t1.exon3;Parent=g4951.t1;
OY101440.1_Gymnocheta_viridis_genome_assembly,_chromosome:_1	AUGUSTUS	intron	124182990	124185974	1	-	.	ID=g4951.t1.intron3;Parent=g4951.t1;
OY101440.1_Gymnocheta_viridis_genome_assembly,_chromosome:_1	AUGUSTUS	CDS	124185975	124186076	1	-	0	ID=g4951.t1.CDS4;Parent=g4951.t1;
OY101440.1_Gymnocheta_viridis_genome_assembly,_chromosome:_1	AUGUSTUS	exon	124185975	124186076	.	-	.	ID=g4951.t1.exon4;Parent=g4951.t1;
OY101440.1_Gymnocheta_viridis_genome_assembly,_chromosome:_1	AUGUSTUS	start_codon	124186074	124186076	.	-	0	ID=g4951.t1.start1;Parent=g4951.t1;
OY101440.1_Gymnocheta_viridis_genome_assembly,_chromosome:_1	AUGUSTUS	gene	124196867	124200354	.	-	.	ID=g4952;
OY101440.1_Gymnocheta_viridis_genome_assembly,_chromosome:_1	AUGUSTUS	mRNA	124196867	124200354	1	-	.	ID=g4952.t1;Parent=g4952;
OY101440.1_Gymnocheta_viridis_genome_assembly,_chromosome:_1	AUGUSTUS	stop_codon	124196867	124196869	.	-	0	ID=g4952.t1.stop1;Parent=g4952.t1;
OY101440.1_Gymnocheta_viridis_genome_assembly,_chromosome:_1	AUGUSTUS	CDS	124196867	124196884	1	-	0	ID=g4952.t1.CDS1;Parent=g4952.t1;
OY101440.1_Gymnocheta_viridis_genome_assembly,_chromosome:_1	AUGUSTUS	exon	124196867	124196884	.	-	.	ID=g4952.t1.exon1;Parent=g4952.t1;
OY101440.1_Gymnocheta_viridis_genome_assembly,_chromosome:_1	AUGUSTUS	intron	124196885	124196969	1	-	.	ID=g4952.t1.intron1;Parent=g4952.t1;
OY101440.1_Gymnocheta_viridis_genome_assembly,_chromosome:_1	AUGUSTUS	CDS	124196970	124197226	1	-	2	ID=g4952.t1.CDS2;Parent=g4952.t1;
OY101440.1_Gymnocheta_viridis_genome_assembly,_chromosome:_1	AUGUSTUS	exon	124196970	124197226	.	-	.	ID=g4952.t1.exon2;Parent=g4952.t1;
OY101440.1_Gymnocheta_viridis_genome_assembly,_chromosome:_1	AUGUSTUS	intron	124197227	124197785	1	-	.	ID=g4952.t1.intron2;Parent=g4952.t1;
OY101440.1_Gymnocheta_viridis_genome_assembly,_chromosome:_1	AUGUSTUS	CDS	124197786	124197861	1	-	0	ID=g4952.t1.CDS3;Parent=g4952.t1;
OY101440.1_Gymnocheta_viridis_genome_assembly,_chromosome:_1	AUGUSTUS	exon	124197786	124197861	.	-	.	ID=g4952.t1.exon3;Parent=g4952.t1;
OY101440.1_Gymnocheta_viridis_genome_assembly,_chromosome:_1	AUGUSTUS	intron	124197862	124200252	1	-	.	ID=g4952.t1.intron3;Parent=g4952.t1;
OY101440.1_Gymnocheta_viridis_genome_assembly,_chromosome:_1	AUGUSTUS	CDS	124200253	124200354	1	-	0	ID=g4952.t1.CDS4;Parent=g4952.t1;
OY101440.1_Gymnocheta_viridis_genome_assembly,_chromosome:_1	AUGUSTUS	exon	124200253	124200354	.	-	.	ID=g4952.t1.exon4;Parent=g4952.t1;
OY101440.1_Gymnocheta_viridis_genome_assembly,_chromosome:_1	AUGUSTUS	start_codon	124200352	124200354	.	-	0	ID=g4952.t1.start1;Parent=g4952.t1;
OY101440.1_Gymnocheta_viridis_genome_assembly,_chromosome:_1	AUGUSTUS	gene	124216115	124216916	.	-	.	ID=g4953;
OY101440.1_Gymnocheta_viridis_genome_assembly,_chromosome:_1	AUGUSTUS	mRNA	124216115	124216916	1	-	.	ID=g4953.t1;Parent=g4953;
OY101440.1_Gymnocheta_viridis_genome_assembly,_chromosome:_1	AUGUSTUS	stop_codon	124216115	124216117	.	-	0	ID=g4953.t1.stop1;Parent=g4953.t1;
OY101440.1_Gymnocheta_viridis_genome_assembly,_chromosome:_1	AUGUSTUS	CDS	124216115	124216132	1	-	0	ID=g4953.t1.CDS1;Parent=g4953.t1;
OY101440.1_Gymnocheta_viridis_genome_assembly,_chromosome:_1	AUGUSTUS	exon	124216115	124216132	.	-	.	ID=g4953.t1.exon1;Parent=g4953.t1;
OY101440.1_Gymnocheta_viridis_genome_assembly,_chromosome:_1	AUGUSTUS	intron	124216133	124216203	1	-	.	ID=g4953.t1.intron1;Parent=g4953.t1;
OY101440.1_Gymnocheta_viridis_genome_assembly,_chromosome:_1	AUGUSTUS	CDS	124216204	124216460	1	-	2	ID=g4953.t1.CDS2;Parent=g4953.t1;
OY101440.1_Gymnocheta_viridis_genome_assembly,_chromosome:_1	AUGUSTUS	exon	124216204	124216460	.	-	.	ID=g4953.t1.exon2;Parent=g4953.t1;
OY101440.1_Gymnocheta_viridis_genome_assembly,_chromosome:_1	AUGUSTUS	intron	124216461	124216544	1	-	.	ID=g4953.t1.intron2;Parent=g4953.t1;
OY101440.1_Gymnocheta_viridis_genome_assembly,_chromosome:_1	AUGUSTUS	CDS	124216545	124216620	1	-	0	ID=g4953.t1.CDS3;Parent=g4953.t1;
OY101440.1_Gymnocheta_viridis_genome_assembly,_chromosome:_1	AUGUSTUS	exon	124216545	124216620	.	-	.	ID=g4953.t1.exon3;Parent=g4953.t1;
OY101440.1_Gymnocheta_viridis_genome_assembly,_chromosome:_1	AUGUSTUS	intron	124216621	124216808	1	-	.	ID=g4953.t1.intron3;Parent=g4953.t1;
OY101440.1_Gymnocheta_viridis_genome_assembly,_chromosome:_1	AUGUSTUS	CDS	124216809	124216916	1	-	0	ID=g4953.t1.CDS4;Parent=g4953.t1;
OY101440.1_Gymnocheta_viridis_genome_assembly,_chromosome:_1	AUGUSTUS	exon	124216809	124216916	.	-	.	ID=g4953.t1.exon4;Parent=g4953.t1;
OY101440.1_Gymnocheta_viridis_genome_assembly,_chromosome:_1	AUGUSTUS	start_codon	124216914	124216916	.	-	0	ID=g4953.t1.start1;Parent=g4953.t1;
OY101440.1_Gymnocheta_viridis_genome_assembly,_chromosome:_1	AUGUSTUS	gene	124433912	124434349	.	-	.	ID=g4954;
OY101440.1_Gymnocheta_viridis_genome_assembly,_chromosome:_1	AUGUSTUS	mRNA	124433912	124434349	0.99	-	.	ID=g4954.t1;Parent=g4954;
OY101440.1_Gymnocheta_viridis_genome_assembly,_chromosome:_1	AUGUSTUS	stop_codon	124433912	124433914	.	-	0	ID=g4954.t1.stop1;Parent=g4954.t1;
OY101440.1_Gymnocheta_viridis_genome_assembly,_chromosome:_1	AUGUSTUS	CDS	124433912	124434126	0.99	-	2	ID=g4954.t1.CDS1;Parent=g4954.t1;
OY101440.1_Gymnocheta_viridis_genome_assembly,_chromosome:_1	AUGUSTUS	exon	124433912	124434126	.	-	.	ID=g4954.t1.exon1;Parent=g4954.t1;
OY101440.1_Gymnocheta_viridis_genome_assembly,_chromosome:_1	AUGUSTUS	intron	124434127	124434186	0.99	-	.	ID=g4954.t1.intron1;Parent=g4954.t1;
OY101440.1_Gymnocheta_viridis_genome_assembly,_chromosome:_1	AUGUSTUS	CDS	124434187	124434349	0.99	-	0	ID=g4954.t1.CDS2;Parent=g4954.t1;
OY101440.1_Gymnocheta_viridis_genome_assembly,_chromosome:_1	AUGUSTUS	exon	124434187	124434349	.	-	.	ID=g4954.t1.exon2;Parent=g4954.t1;
OY101440.1_Gymnocheta_viridis_genome_assembly,_chromosome:_1	AUGUSTUS	start_codon	124434347	124434349	.	-	0	ID=g4954.t1.start1;Parent=g4954.t1;
OY101440.1_Gymnocheta_viridis_genome_assembly,_chromosome:_1	AUGUSTUS	gene	124567722	124572852	.	+	.	ID=g4955;
OY101440.1_Gymnocheta_viridis_genome_assembly,_chromosome:_1	AUGUSTUS	mRNA	124567722	124572852	0.46	+	.	ID=g4955.t1;Parent=g4955;
OY101440.1_Gymnocheta_viridis_genome_assembly,_chromosome:_1	AUGUSTUS	start_codon	124567722	124567724	.	+	0	ID=g4955.t1.start1;Parent=g4955.t1;
OY101440.1_Gymnocheta_viridis_genome_assembly,_chromosome:_1	AUGUSTUS	CDS	124567722	124567894	0.46	+	0	ID=g4955.t1.CDS1;Parent=g4955.t1;
OY101440.1_Gymnocheta_viridis_genome_assembly,_chromosome:_1	AUGUSTUS	exon	124567722	124567894	.	+	.	ID=g4955.t1.exon1;Parent=g4955.t1;
OY101440.1_Gymnocheta_viridis_genome_assembly,_chromosome:_1	AUGUSTUS	intron	124567895	124572397	0.46	+	.	ID=g4955.t1.intron1;Parent=g4955.t1;
OY101440.1_Gymnocheta_viridis_genome_assembly,_chromosome:_1	AUGUSTUS	CDS	124572398	124572606	1	+	1	ID=g4955.t1.CDS2;Parent=g4955.t1;
OY101440.1_Gymnocheta_viridis_genome_assembly,_chromosome:_1	AUGUSTUS	exon	124572398	124572606	.	+	.	ID=g4955.t1.exon2;Parent=g4955.t1;
OY101440.1_Gymnocheta_viridis_genome_assembly,_chromosome:_1	AUGUSTUS	intron	124572607	124572688	1	+	.	ID=g4955.t1.intron2;Parent=g4955.t1;
OY101440.1_Gymnocheta_viridis_genome_assembly,_chromosome:_1	AUGUSTUS	CDS	124572689	124572852	1	+	2	ID=g4955.t1.CDS3;Parent=g4955.t1;
OY101440.1_Gymnocheta_viridis_genome_assembly,_chromosome:_1	AUGUSTUS	exon	124572689	124572852	.	+	.	ID=g4955.t1.exon3;Parent=g4955.t1;
OY101440.1_Gymnocheta_viridis_genome_assembly,_chromosome:_1	AUGUSTUS	stop_codon	124572850	124572852	.	+	0	ID=g4955.t1.stop1;Parent=g4955.t1;
OY101440.1_Gymnocheta_viridis_genome_assembly,_chromosome:_1	AUGUSTUS	gene	124582286	124650277	.	+	.	ID=g4956;
OY101440.1_Gymnocheta_viridis_genome_assembly,_chromosome:_1	AUGUSTUS	mRNA	124582286	124650277	0.64	+	.	ID=g4956.t1;Parent=g4956;
OY101440.1_Gymnocheta_viridis_genome_assembly,_chromosome:_1	AUGUSTUS	start_codon	124582286	124582288	.	+	0	ID=g4956.t1.start1;Parent=g4956.t1;
OY101440.1_Gymnocheta_viridis_genome_assembly,_chromosome:_1	AUGUSTUS	CDS	124582286	124582295	0.98	+	0	ID=g4956.t1.CDS1;Parent=g4956.t1;
OY101440.1_Gymnocheta_viridis_genome_assembly,_chromosome:_1	AUGUSTUS	exon	124582286	124582295	.	+	.	ID=g4956.t1.exon1;Parent=g4956.t1;
OY101440.1_Gymnocheta_viridis_genome_assembly,_chromosome:_1	AUGUSTUS	intron	124582296	124583515	0.98	+	.	ID=g4956.t1.intron1;Parent=g4956.t1;
OY101440.1_Gymnocheta_viridis_genome_assembly,_chromosome:_1	AUGUSTUS	CDS	124583516	124583722	0.99	+	2	ID=g4956.t1.CDS2;Parent=g4956.t1;
OY101440.1_Gymnocheta_viridis_genome_assembly,_chromosome:_1	AUGUSTUS	exon	124583516	124583722	.	+	.	ID=g4956.t1.exon2;Parent=g4956.t1;
OY101440.1_Gymnocheta_viridis_genome_assembly,_chromosome:_1	AUGUSTUS	intron	124583723	124584263	1	+	.	ID=g4956.t1.intron2;Parent=g4956.t1;
OY101440.1_Gymnocheta_viridis_genome_assembly,_chromosome:_1	AUGUSTUS	CDS	124584264	124584409	1	+	2	ID=g4956.t1.CDS3;Parent=g4956.t1;
OY101440.1_Gymnocheta_viridis_genome_assembly,_chromosome:_1	AUGUSTUS	exon	124584264	124584409	.	+	.	ID=g4956.t1.exon3;Parent=g4956.t1;
OY101440.1_Gymnocheta_viridis_genome_assembly,_chromosome:_1	AUGUSTUS	intron	124584410	124586968	1	+	.	ID=g4956.t1.intron3;Parent=g4956.t1;
OY101440.1_Gymnocheta_viridis_genome_assembly,_chromosome:_1	AUGUSTUS	CDS	124586969	124587119	1	+	0	ID=g4956.t1.CDS4;Parent=g4956.t1;
OY101440.1_Gymnocheta_viridis_genome_assembly,_chromosome:_1	AUGUSTUS	exon	124586969	124587119	.	+	.	ID=g4956.t1.exon4;Parent=g4956.t1;
OY101440.1_Gymnocheta_viridis_genome_assembly,_chromosome:_1	AUGUSTUS	intron	124587120	124599876	1	+	.	ID=g4956.t1.intron4;Parent=g4956.t1;
OY101440.1_Gymnocheta_viridis_genome_assembly,_chromosome:_1	AUGUSTUS	CDS	124599877	124600007	1	+	2	ID=g4956.t1.CDS5;Parent=g4956.t1;
OY101440.1_Gymnocheta_viridis_genome_assembly,_chromosome:_1	AUGUSTUS	exon	124599877	124600007	.	+	.	ID=g4956.t1.exon5;Parent=g4956.t1;
OY101440.1_Gymnocheta_viridis_genome_assembly,_chromosome:_1	AUGUSTUS	intron	124600008	124603204	1	+	.	ID=g4956.t1.intron5;Parent=g4956.t1;
OY101440.1_Gymnocheta_viridis_genome_assembly,_chromosome:_1	AUGUSTUS	CDS	124603205	124603364	1	+	0	ID=g4956.t1.CDS6;Parent=g4956.t1;
OY101440.1_Gymnocheta_viridis_genome_assembly,_chromosome:_1	AUGUSTUS	exon	124603205	124603364	.	+	.	ID=g4956.t1.exon6;Parent=g4956.t1;
OY101440.1_Gymnocheta_viridis_genome_assembly,_chromosome:_1	AUGUSTUS	intron	124603365	124613026	1	+	.	ID=g4956.t1.intron6;Parent=g4956.t1;
OY101440.1_Gymnocheta_viridis_genome_assembly,_chromosome:_1	AUGUSTUS	CDS	124613027	124613269	1	+	2	ID=g4956.t1.CDS7;Parent=g4956.t1;
OY101440.1_Gymnocheta_viridis_genome_assembly,_chromosome:_1	AUGUSTUS	exon	124613027	124613269	.	+	.	ID=g4956.t1.exon7;Parent=g4956.t1;
OY101440.1_Gymnocheta_viridis_genome_assembly,_chromosome:_1	AUGUSTUS	intron	124613270	124613398	1	+	.	ID=g4956.t1.intron7;Parent=g4956.t1;
OY101440.1_Gymnocheta_viridis_genome_assembly,_chromosome:_1	AUGUSTUS	CDS	124613399	124613524	1	+	2	ID=g4956.t1.CDS8;Parent=g4956.t1;
OY101440.1_Gymnocheta_viridis_genome_assembly,_chromosome:_1	AUGUSTUS	exon	124613399	124613524	.	+	.	ID=g4956.t1.exon8;Parent=g4956.t1;
OY101440.1_Gymnocheta_viridis_genome_assembly,_chromosome:_1	AUGUSTUS	intron	124613525	124614737	1	+	.	ID=g4956.t1.intron8;Parent=g4956.t1;
OY101440.1_Gymnocheta_viridis_genome_assembly,_chromosome:_1	AUGUSTUS	CDS	124614738	124614956	0.66	+	2	ID=g4956.t1.CDS9;Parent=g4956.t1;
OY101440.1_Gymnocheta_viridis_genome_assembly,_chromosome:_1	AUGUSTUS	exon	124614738	124614956	.	+	.	ID=g4956.t1.exon9;Parent=g4956.t1;
OY101440.1_Gymnocheta_viridis_genome_assembly,_chromosome:_1	AUGUSTUS	intron	124614957	124615055	0.66	+	.	ID=g4956.t1.intron9;Parent=g4956.t1;
OY101440.1_Gymnocheta_viridis_genome_assembly,_chromosome:_1	AUGUSTUS	CDS	124615056	124617599	0.66	+	2	ID=g4956.t1.CDS10;Parent=g4956.t1;
OY101440.1_Gymnocheta_viridis_genome_assembly,_chromosome:_1	AUGUSTUS	exon	124615056	124617599	.	+	.	ID=g4956.t1.exon10;Parent=g4956.t1;
OY101440.1_Gymnocheta_viridis_genome_assembly,_chromosome:_1	AUGUSTUS	intron	124617600	124617647	1	+	.	ID=g4956.t1.intron10;Parent=g4956.t1;
OY101440.1_Gymnocheta_viridis_genome_assembly,_chromosome:_1	AUGUSTUS	CDS	124617648	124617860	1	+	2	ID=g4956.t1.CDS11;Parent=g4956.t1;
OY101440.1_Gymnocheta_viridis_genome_assembly,_chromosome:_1	AUGUSTUS	exon	124617648	124617860	.	+	.	ID=g4956.t1.exon11;Parent=g4956.t1;
OY101440.1_Gymnocheta_viridis_genome_assembly,_chromosome:_1	AUGUSTUS	intron	124617861	124626479	1	+	.	ID=g4956.t1.intron11;Parent=g4956.t1;
OY101440.1_Gymnocheta_viridis_genome_assembly,_chromosome:_1	AUGUSTUS	CDS	124626480	124626614	1	+	2	ID=g4956.t1.CDS12;Parent=g4956.t1;
OY101440.1_Gymnocheta_viridis_genome_assembly,_chromosome:_1	AUGUSTUS	exon	124626480	124626614	.	+	.	ID=g4956.t1.exon12;Parent=g4956.t1;
OY101440.1_Gymnocheta_viridis_genome_assembly,_chromosome:_1	AUGUSTUS	intron	124626615	124648093	1	+	.	ID=g4956.t1.intron12;Parent=g4956.t1;
OY101440.1_Gymnocheta_viridis_genome_assembly,_chromosome:_1	AUGUSTUS	CDS	124648094	124648252	1	+	2	ID=g4956.t1.CDS13;Parent=g4956.t1;
OY101440.1_Gymnocheta_viridis_genome_assembly,_chromosome:_1	AUGUSTUS	exon	124648094	124648252	.	+	.	ID=g4956.t1.exon13;Parent=g4956.t1;
OY101440.1_Gymnocheta_viridis_genome_assembly,_chromosome:_1	AUGUSTUS	intron	124648253	124649052	1	+	.	ID=g4956.t1.intron13;Parent=g4956.t1;
OY101440.1_Gymnocheta_viridis_genome_assembly,_chromosome:_1	AUGUSTUS	CDS	124649053	124649342	1	+	2	ID=g4956.t1.CDS14;Parent=g4956.t1;
OY101440.1_Gymnocheta_viridis_genome_assembly,_chromosome:_1	AUGUSTUS	exon	124649053	124649342	.	+	.	ID=g4956.t1.exon14;Parent=g4956.t1;
OY101440.1_Gymnocheta_viridis_genome_assembly,_chromosome:_1	AUGUSTUS	intron	124649343	124649521	1	+	.	ID=g4956.t1.intron14;Parent=g4956.t1;
OY101440.1_Gymnocheta_viridis_genome_assembly,_chromosome:_1	AUGUSTUS	CDS	124649522	124650277	1	+	0	ID=g4956.t1.CDS15;Parent=g4956.t1;
OY101440.1_Gymnocheta_viridis_genome_assembly,_chromosome:_1	AUGUSTUS	exon	124649522	124650277	.	+	.	ID=g4956.t1.exon15;Parent=g4956.t1;
OY101440.1_Gymnocheta_viridis_genome_assembly,_chromosome:_1	AUGUSTUS	stop_codon	124650275	124650277	.	+	0	ID=g4956.t1.stop1;Parent=g4956.t1;
OY101440.1_Gymnocheta_viridis_genome_assembly,_chromosome:_1	GeneMark.hmm3	mRNA	124648078	124650277	.	+	.	ID=g4956.t2;Parent=g4956;
OY101440.1_Gymnocheta_viridis_genome_assembly,_chromosome:_1	GeneMark.hmm3	start_codon	124648078	124648080	.	+	0	ID=g4956.t2.start1;Parent=g4956.t2;
OY101440.1_Gymnocheta_viridis_genome_assembly,_chromosome:_1	GeneMark.hmm3	CDS	124648078	124648252	.	+	0	ID=g4956.t2.CDS1;Parent=g4956.t2;
OY101440.1_Gymnocheta_viridis_genome_assembly,_chromosome:_1	GeneMark.hmm3	exon	124648078	124648252	0	+	.	ID=g4956.t2.exon1;Parent=g4956.t2;
OY101440.1_Gymnocheta_viridis_genome_assembly,_chromosome:_1	GeneMark.hmm3	intron	124648253	124649052	.	+	2	ID=g4956.t2.intron1;Parent=g4956.t2;
OY101440.1_Gymnocheta_viridis_genome_assembly,_chromosome:_1	GeneMark.hmm3	CDS	124649053	124649342	.	+	2	ID=g4956.t2.CDS2;Parent=g4956.t2;
OY101440.1_Gymnocheta_viridis_genome_assembly,_chromosome:_1	GeneMark.hmm3	exon	124649053	124649342	0	+	.	ID=g4956.t2.exon2;Parent=g4956.t2;
OY101440.1_Gymnocheta_viridis_genome_assembly,_chromosome:_1	GeneMark.hmm3	intron	124649343	124649521	.	+	0	ID=g4956.t2.intron2;Parent=g4956.t2;
OY101440.1_Gymnocheta_viridis_genome_assembly,_chromosome:_1	GeneMark.hmm3	CDS	124649522	124650277	.	+	0	ID=g4956.t2.CDS3;Parent=g4956.t2;
OY101440.1_Gymnocheta_viridis_genome_assembly,_chromosome:_1	GeneMark.hmm3	exon	124649522	124650277	0	+	.	ID=g4956.t2.exon3;Parent=g4956.t2;
OY101440.1_Gymnocheta_viridis_genome_assembly,_chromosome:_1	GeneMark.hmm3	stop_codon	124650275	124650277	.	+	0	ID=g4956.t2.stop1;Parent=g4956.t2;
OY101440.1_Gymnocheta_viridis_genome_assembly,_chromosome:_1	AUGUSTUS	gene	124805011	124806279	.	+	.	ID=g4957;
OY101440.1_Gymnocheta_viridis_genome_assembly,_chromosome:_1	AUGUSTUS	mRNA	124805011	124806279	1	+	.	ID=g4957.t1;Parent=g4957;
OY101440.1_Gymnocheta_viridis_genome_assembly,_chromosome:_1	AUGUSTUS	start_codon	124805011	124805013	.	+	0	ID=g4957.t1.start1;Parent=g4957.t1;
OY101440.1_Gymnocheta_viridis_genome_assembly,_chromosome:_1	AUGUSTUS	CDS	124805011	124805041	1	+	0	ID=g4957.t1.CDS1;Parent=g4957.t1;
OY101440.1_Gymnocheta_viridis_genome_assembly,_chromosome:_1	AUGUSTUS	exon	124805011	124805041	.	+	.	ID=g4957.t1.exon1;Parent=g4957.t1;
OY101440.1_Gymnocheta_viridis_genome_assembly,_chromosome:_1	AUGUSTUS	intron	124805042	124806046	1	+	.	ID=g4957.t1.intron1;Parent=g4957.t1;
OY101440.1_Gymnocheta_viridis_genome_assembly,_chromosome:_1	AUGUSTUS	CDS	124806047	124806279	1	+	2	ID=g4957.t1.CDS2;Parent=g4957.t1;
OY101440.1_Gymnocheta_viridis_genome_assembly,_chromosome:_1	AUGUSTUS	exon	124806047	124806279	.	+	.	ID=g4957.t1.exon2;Parent=g4957.t1;
OY101440.1_Gymnocheta_viridis_genome_assembly,_chromosome:_1	AUGUSTUS	stop_codon	124806277	124806279	.	+	0	ID=g4957.t1.stop1;Parent=g4957.t1;
OY101440.1_Gymnocheta_viridis_genome_assembly,_chromosome:_1	AUGUSTUS	mRNA	124805011	124806279	0.84	+	.	ID=g4957.t2;Parent=g4957;
OY101440.1_Gymnocheta_viridis_genome_assembly,_chromosome:_1	AUGUSTUS	start_codon	124805011	124805013	.	+	0	ID=g4957.t2.start1;Parent=g4957.t2;
OY101440.1_Gymnocheta_viridis_genome_assembly,_chromosome:_1	AUGUSTUS	CDS	124805011	124805041	1	+	0	ID=g4957.t2.CDS1;Parent=g4957.t2;
OY101440.1_Gymnocheta_viridis_genome_assembly,_chromosome:_1	AUGUSTUS	exon	124805011	124805041	.	+	.	ID=g4957.t2.exon1;Parent=g4957.t2;
OY101440.1_Gymnocheta_viridis_genome_assembly,_chromosome:_1	AUGUSTUS	intron	124805042	124805227	0.84	+	.	ID=g4957.t2.intron1;Parent=g4957.t2;
OY101440.1_Gymnocheta_viridis_genome_assembly,_chromosome:_1	AUGUSTUS	CDS	124805228	124806279	0.84	+	2	ID=g4957.t2.CDS2;Parent=g4957.t2;
OY101440.1_Gymnocheta_viridis_genome_assembly,_chromosome:_1	AUGUSTUS	exon	124805228	124806279	.	+	.	ID=g4957.t2.exon2;Parent=g4957.t2;
OY101440.1_Gymnocheta_viridis_genome_assembly,_chromosome:_1	AUGUSTUS	stop_codon	124806277	124806279	.	+	0	ID=g4957.t2.stop1;Parent=g4957.t2;
OY101440.1_Gymnocheta_viridis_genome_assembly,_chromosome:_1	AUGUSTUS	mRNA	124805092	124806279	0.96	+	.	ID=g4957.t3;Parent=g4957;
OY101440.1_Gymnocheta_viridis_genome_assembly,_chromosome:_1	AUGUSTUS	start_codon	124805092	124805094	.	+	0	ID=g4957.t3.start1;Parent=g4957.t3;
OY101440.1_Gymnocheta_viridis_genome_assembly,_chromosome:_1	AUGUSTUS	CDS	124805092	124805191	0.98	+	0	ID=g4957.t3.CDS1;Parent=g4957.t3;
OY101440.1_Gymnocheta_viridis_genome_assembly,_chromosome:_1	AUGUSTUS	exon	124805092	124805191	.	+	.	ID=g4957.t3.exon1;Parent=g4957.t3;
OY101440.1_Gymnocheta_viridis_genome_assembly,_chromosome:_1	AUGUSTUS	intron	124805192	124806046	0.96	+	.	ID=g4957.t3.intron1;Parent=g4957.t3;
OY101440.1_Gymnocheta_viridis_genome_assembly,_chromosome:_1	AUGUSTUS	CDS	124806047	124806279	0.96	+	2	ID=g4957.t3.CDS2;Parent=g4957.t3;
OY101440.1_Gymnocheta_viridis_genome_assembly,_chromosome:_1	AUGUSTUS	exon	124806047	124806279	.	+	.	ID=g4957.t3.exon2;Parent=g4957.t3;
OY101440.1_Gymnocheta_viridis_genome_assembly,_chromosome:_1	AUGUSTUS	stop_codon	124806277	124806279	.	+	0	ID=g4957.t3.stop1;Parent=g4957.t3;
OY101440.1_Gymnocheta_viridis_genome_assembly,_chromosome:_1	AUGUSTUS	gene	124856984	124930266	.	-	.	ID=g4958;
OY101440.1_Gymnocheta_viridis_genome_assembly,_chromosome:_1	AUGUSTUS	mRNA	124856984	124930266	0.7	-	.	ID=g4958.t1;Parent=g4958;
OY101440.1_Gymnocheta_viridis_genome_assembly,_chromosome:_1	AUGUSTUS	stop_codon	124856984	124856986	.	-	0	ID=g4958.t1.stop1;Parent=g4958.t1;
OY101440.1_Gymnocheta_viridis_genome_assembly,_chromosome:_1	AUGUSTUS	CDS	124856984	124857226	1	-	0	ID=g4958.t1.CDS1;Parent=g4958.t1;
OY101440.1_Gymnocheta_viridis_genome_assembly,_chromosome:_1	AUGUSTUS	exon	124856984	124857226	.	-	.	ID=g4958.t1.exon1;Parent=g4958.t1;
OY101440.1_Gymnocheta_viridis_genome_assembly,_chromosome:_1	AUGUSTUS	intron	124857227	124859495	1	-	.	ID=g4958.t1.intron1;Parent=g4958.t1;
OY101440.1_Gymnocheta_viridis_genome_assembly,_chromosome:_1	AUGUSTUS	CDS	124859496	124859761	1	-	2	ID=g4958.t1.CDS2;Parent=g4958.t1;
OY101440.1_Gymnocheta_viridis_genome_assembly,_chromosome:_1	AUGUSTUS	exon	124859496	124859761	.	-	.	ID=g4958.t1.exon2;Parent=g4958.t1;
OY101440.1_Gymnocheta_viridis_genome_assembly,_chromosome:_1	AUGUSTUS	intron	124859762	124860688	1	-	.	ID=g4958.t1.intron2;Parent=g4958.t1;
OY101440.1_Gymnocheta_viridis_genome_assembly,_chromosome:_1	AUGUSTUS	CDS	124860689	124861023	1	-	1	ID=g4958.t1.CDS3;Parent=g4958.t1;
OY101440.1_Gymnocheta_viridis_genome_assembly,_chromosome:_1	AUGUSTUS	exon	124860689	124861023	.	-	.	ID=g4958.t1.exon3;Parent=g4958.t1;
OY101440.1_Gymnocheta_viridis_genome_assembly,_chromosome:_1	AUGUSTUS	intron	124861024	124863735	1	-	.	ID=g4958.t1.intron3;Parent=g4958.t1;
OY101440.1_Gymnocheta_viridis_genome_assembly,_chromosome:_1	AUGUSTUS	CDS	124863736	124863859	1	-	2	ID=g4958.t1.CDS4;Parent=g4958.t1;
OY101440.1_Gymnocheta_viridis_genome_assembly,_chromosome:_1	AUGUSTUS	exon	124863736	124863859	.	-	.	ID=g4958.t1.exon4;Parent=g4958.t1;
OY101440.1_Gymnocheta_viridis_genome_assembly,_chromosome:_1	AUGUSTUS	intron	124863860	124872679	1	-	.	ID=g4958.t1.intron4;Parent=g4958.t1;
OY101440.1_Gymnocheta_viridis_genome_assembly,_chromosome:_1	AUGUSTUS	CDS	124872680	124872827	1	-	0	ID=g4958.t1.CDS5;Parent=g4958.t1;
OY101440.1_Gymnocheta_viridis_genome_assembly,_chromosome:_1	AUGUSTUS	exon	124872680	124872827	.	-	.	ID=g4958.t1.exon5;Parent=g4958.t1;
OY101440.1_Gymnocheta_viridis_genome_assembly,_chromosome:_1	AUGUSTUS	intron	124872828	124874048	1	-	.	ID=g4958.t1.intron5;Parent=g4958.t1;
OY101440.1_Gymnocheta_viridis_genome_assembly,_chromosome:_1	AUGUSTUS	CDS	124874049	124874209	1	-	2	ID=g4958.t1.CDS6;Parent=g4958.t1;
OY101440.1_Gymnocheta_viridis_genome_assembly,_chromosome:_1	AUGUSTUS	exon	124874049	124874209	.	-	.	ID=g4958.t1.exon6;Parent=g4958.t1;
OY101440.1_Gymnocheta_viridis_genome_assembly,_chromosome:_1	AUGUSTUS	intron	124874210	124874315	1	-	.	ID=g4958.t1.intron6;Parent=g4958.t1;
OY101440.1_Gymnocheta_viridis_genome_assembly,_chromosome:_1	AUGUSTUS	CDS	124874316	124874439	1	-	0	ID=g4958.t1.CDS7;Parent=g4958.t1;
OY101440.1_Gymnocheta_viridis_genome_assembly,_chromosome:_1	AUGUSTUS	exon	124874316	124874439	.	-	.	ID=g4958.t1.exon7;Parent=g4958.t1;
OY101440.1_Gymnocheta_viridis_genome_assembly,_chromosome:_1	AUGUSTUS	intron	124874440	124879869	1	-	.	ID=g4958.t1.intron7;Parent=g4958.t1;
OY101440.1_Gymnocheta_viridis_genome_assembly,_chromosome:_1	AUGUSTUS	CDS	124879870	124880039	1	-	2	ID=g4958.t1.CDS8;Parent=g4958.t1;
OY101440.1_Gymnocheta_viridis_genome_assembly,_chromosome:_1	AUGUSTUS	exon	124879870	124880039	.	-	.	ID=g4958.t1.exon8;Parent=g4958.t1;
OY101440.1_Gymnocheta_viridis_genome_assembly,_chromosome:_1	AUGUSTUS	intron	124880040	124891481	1	-	.	ID=g4958.t1.intron8;Parent=g4958.t1;
OY101440.1_Gymnocheta_viridis_genome_assembly,_chromosome:_1	AUGUSTUS	CDS	124891482	124891641	1	-	0	ID=g4958.t1.CDS9;Parent=g4958.t1;
OY101440.1_Gymnocheta_viridis_genome_assembly,_chromosome:_1	AUGUSTUS	exon	124891482	124891641	.	-	.	ID=g4958.t1.exon9;Parent=g4958.t1;
OY101440.1_Gymnocheta_viridis_genome_assembly,_chromosome:_1	AUGUSTUS	intron	124891642	124894825	1	-	.	ID=g4958.t1.intron9;Parent=g4958.t1;
OY101440.1_Gymnocheta_viridis_genome_assembly,_chromosome:_1	AUGUSTUS	CDS	124894826	124894956	1	-	2	ID=g4958.t1.CDS10;Parent=g4958.t1;
OY101440.1_Gymnocheta_viridis_genome_assembly,_chromosome:_1	AUGUSTUS	exon	124894826	124894956	.	-	.	ID=g4958.t1.exon10;Parent=g4958.t1;
OY101440.1_Gymnocheta_viridis_genome_assembly,_chromosome:_1	AUGUSTUS	intron	124894957	124907272	1	-	.	ID=g4958.t1.intron10;Parent=g4958.t1;
OY101440.1_Gymnocheta_viridis_genome_assembly,_chromosome:_1	AUGUSTUS	CDS	124907273	124907417	1	-	0	ID=g4958.t1.CDS11;Parent=g4958.t1;
OY101440.1_Gymnocheta_viridis_genome_assembly,_chromosome:_1	AUGUSTUS	exon	124907273	124907417	.	-	.	ID=g4958.t1.exon11;Parent=g4958.t1;
OY101440.1_Gymnocheta_viridis_genome_assembly,_chromosome:_1	AUGUSTUS	intron	124907418	124911794	1	-	.	ID=g4958.t1.intron11;Parent=g4958.t1;
OY101440.1_Gymnocheta_viridis_genome_assembly,_chromosome:_1	AUGUSTUS	CDS	124911795	124911946	1	-	2	ID=g4958.t1.CDS12;Parent=g4958.t1;
OY101440.1_Gymnocheta_viridis_genome_assembly,_chromosome:_1	AUGUSTUS	exon	124911795	124911946	.	-	.	ID=g4958.t1.exon12;Parent=g4958.t1;
OY101440.1_Gymnocheta_viridis_genome_assembly,_chromosome:_1	AUGUSTUS	intron	124911947	124914917	1	-	.	ID=g4958.t1.intron12;Parent=g4958.t1;
OY101440.1_Gymnocheta_viridis_genome_assembly,_chromosome:_1	AUGUSTUS	CDS	124914918	124915121	1	-	2	ID=g4958.t1.CDS13;Parent=g4958.t1;
OY101440.1_Gymnocheta_viridis_genome_assembly,_chromosome:_1	AUGUSTUS	exon	124914918	124915121	.	-	.	ID=g4958.t1.exon13;Parent=g4958.t1;
OY101440.1_Gymnocheta_viridis_genome_assembly,_chromosome:_1	AUGUSTUS	intron	124915122	124920296	1	-	.	ID=g4958.t1.intron13;Parent=g4958.t1;
OY101440.1_Gymnocheta_viridis_genome_assembly,_chromosome:_1	AUGUSTUS	CDS	124920297	124920407	1	-	2	ID=g4958.t1.CDS14;Parent=g4958.t1;
OY101440.1_Gymnocheta_viridis_genome_assembly,_chromosome:_1	AUGUSTUS	exon	124920297	124920407	.	-	.	ID=g4958.t1.exon14;Parent=g4958.t1;
OY101440.1_Gymnocheta_viridis_genome_assembly,_chromosome:_1	AUGUSTUS	intron	124920408	124930223	0.7	-	.	ID=g4958.t1.intron14;Parent=g4958.t1;
OY101440.1_Gymnocheta_viridis_genome_assembly,_chromosome:_1	AUGUSTUS	CDS	124930224	124930266	0.7	-	0	ID=g4958.t1.CDS15;Parent=g4958.t1;
OY101440.1_Gymnocheta_viridis_genome_assembly,_chromosome:_1	AUGUSTUS	exon	124930224	124930266	.	-	.	ID=g4958.t1.exon15;Parent=g4958.t1;
OY101440.1_Gymnocheta_viridis_genome_assembly,_chromosome:_1	AUGUSTUS	start_codon	124930264	124930266	.	-	0	ID=g4958.t1.start1;Parent=g4958.t1;
OY101440.1_Gymnocheta_viridis_genome_assembly,_chromosome:_1	GeneMark.hmm3	mRNA	124891474	124894933	.	-	.	ID=g4958.t2;Parent=g4958;
OY101440.1_Gymnocheta_viridis_genome_assembly,_chromosome:_1	GeneMark.hmm3	stop_codon	124891474	124891476	.	-	0	ID=g4958.t2.stop1;Parent=g4958.t2;
OY101440.1_Gymnocheta_viridis_genome_assembly,_chromosome:_1	GeneMark.hmm3	CDS	124891474	124891641	.	-	0	ID=g4958.t2.CDS1;Parent=g4958.t2;
OY101440.1_Gymnocheta_viridis_genome_assembly,_chromosome:_1	GeneMark.hmm3	exon	124891474	124891641	0	-	.	ID=g4958.t2.exon1;Parent=g4958.t2;
OY101440.1_Gymnocheta_viridis_genome_assembly,_chromosome:_1	GeneMark.hmm3	intron	124891642	124894825	.	-	0	ID=g4958.t2.intron1;Parent=g4958.t2;
OY101440.1_Gymnocheta_viridis_genome_assembly,_chromosome:_1	GeneMark.hmm3	CDS	124894826	124894933	.	-	0	ID=g4958.t2.CDS2;Parent=g4958.t2;
OY101440.1_Gymnocheta_viridis_genome_assembly,_chromosome:_1	GeneMark.hmm3	exon	124894826	124894933	0	-	.	ID=g4958.t2.exon2;Parent=g4958.t2;
OY101440.1_Gymnocheta_viridis_genome_assembly,_chromosome:_1	GeneMark.hmm3	start_codon	124894931	124894933	.	-	0	ID=g4958.t2.start1;Parent=g4958.t2;
OY101440.1_Gymnocheta_viridis_genome_assembly,_chromosome:_1	AUGUSTUS	gene	124932046	124937556	.	+	.	ID=g4959;
OY101440.1_Gymnocheta_viridis_genome_assembly,_chromosome:_1	AUGUSTUS	mRNA	124932046	124937556	1	+	.	ID=g4959.t1;Parent=g4959;
OY101440.1_Gymnocheta_viridis_genome_assembly,_chromosome:_1	AUGUSTUS	start_codon	124932046	124932048	.	+	0	ID=g4959.t1.start1;Parent=g4959.t1;
OY101440.1_Gymnocheta_viridis_genome_assembly,_chromosome:_1	AUGUSTUS	CDS	124932046	124932196	1	+	0	ID=g4959.t1.CDS1;Parent=g4959.t1;
OY101440.1_Gymnocheta_viridis_genome_assembly,_chromosome:_1	AUGUSTUS	exon	124932046	124932196	.	+	.	ID=g4959.t1.exon1;Parent=g4959.t1;
OY101440.1_Gymnocheta_viridis_genome_assembly,_chromosome:_1	AUGUSTUS	intron	124932197	124932268	1	+	.	ID=g4959.t1.intron1;Parent=g4959.t1;
OY101440.1_Gymnocheta_viridis_genome_assembly,_chromosome:_1	AUGUSTUS	CDS	124932269	124932743	1	+	2	ID=g4959.t1.CDS2;Parent=g4959.t1;
OY101440.1_Gymnocheta_viridis_genome_assembly,_chromosome:_1	AUGUSTUS	exon	124932269	124932743	.	+	.	ID=g4959.t1.exon2;Parent=g4959.t1;
OY101440.1_Gymnocheta_viridis_genome_assembly,_chromosome:_1	AUGUSTUS	intron	124932744	124932802	1	+	.	ID=g4959.t1.intron2;Parent=g4959.t1;
OY101440.1_Gymnocheta_viridis_genome_assembly,_chromosome:_1	AUGUSTUS	CDS	124932803	124932904	1	+	1	ID=g4959.t1.CDS3;Parent=g4959.t1;
OY101440.1_Gymnocheta_viridis_genome_assembly,_chromosome:_1	AUGUSTUS	exon	124932803	124932904	.	+	.	ID=g4959.t1.exon3;Parent=g4959.t1;
OY101440.1_Gymnocheta_viridis_genome_assembly,_chromosome:_1	AUGUSTUS	intron	124932905	124933173	1	+	.	ID=g4959.t1.intron3;Parent=g4959.t1;
OY101440.1_Gymnocheta_viridis_genome_assembly,_chromosome:_1	AUGUSTUS	CDS	124933174	124933687	1	+	1	ID=g4959.t1.CDS4;Parent=g4959.t1;
OY101440.1_Gymnocheta_viridis_genome_assembly,_chromosome:_1	AUGUSTUS	exon	124933174	124933687	.	+	.	ID=g4959.t1.exon4;Parent=g4959.t1;
OY101440.1_Gymnocheta_viridis_genome_assembly,_chromosome:_1	AUGUSTUS	intron	124933688	124933745	1	+	.	ID=g4959.t1.intron4;Parent=g4959.t1;
OY101440.1_Gymnocheta_viridis_genome_assembly,_chromosome:_1	AUGUSTUS	CDS	124933746	124935186	1	+	0	ID=g4959.t1.CDS5;Parent=g4959.t1;
OY101440.1_Gymnocheta_viridis_genome_assembly,_chromosome:_1	AUGUSTUS	exon	124933746	124935186	.	+	.	ID=g4959.t1.exon5;Parent=g4959.t1;
OY101440.1_Gymnocheta_viridis_genome_assembly,_chromosome:_1	AUGUSTUS	intron	124935187	124936637	1	+	.	ID=g4959.t1.intron5;Parent=g4959.t1;
OY101440.1_Gymnocheta_viridis_genome_assembly,_chromosome:_1	AUGUSTUS	CDS	124936638	124936713	1	+	2	ID=g4959.t1.CDS6;Parent=g4959.t1;
OY101440.1_Gymnocheta_viridis_genome_assembly,_chromosome:_1	AUGUSTUS	exon	124936638	124936713	.	+	.	ID=g4959.t1.exon6;Parent=g4959.t1;
OY101440.1_Gymnocheta_viridis_genome_assembly,_chromosome:_1	AUGUSTUS	intron	124936714	124936774	1	+	.	ID=g4959.t1.intron6;Parent=g4959.t1;
OY101440.1_Gymnocheta_viridis_genome_assembly,_chromosome:_1	AUGUSTUS	CDS	124936775	124937013	1	+	1	ID=g4959.t1.CDS7;Parent=g4959.t1;
OY101440.1_Gymnocheta_viridis_genome_assembly,_chromosome:_1	AUGUSTUS	exon	124936775	124937013	.	+	.	ID=g4959.t1.exon7;Parent=g4959.t1;
OY101440.1_Gymnocheta_viridis_genome_assembly,_chromosome:_1	AUGUSTUS	intron	124937014	124937075	1	+	.	ID=g4959.t1.intron7;Parent=g4959.t1;
OY101440.1_Gymnocheta_viridis_genome_assembly,_chromosome:_1	AUGUSTUS	CDS	124937076	124937353	1	+	2	ID=g4959.t1.CDS8;Parent=g4959.t1;
OY101440.1_Gymnocheta_viridis_genome_assembly,_chromosome:_1	AUGUSTUS	exon	124937076	124937353	.	+	.	ID=g4959.t1.exon8;Parent=g4959.t1;
OY101440.1_Gymnocheta_viridis_genome_assembly,_chromosome:_1	AUGUSTUS	intron	124937354	124937424	1	+	.	ID=g4959.t1.intron8;Parent=g4959.t1;
OY101440.1_Gymnocheta_viridis_genome_assembly,_chromosome:_1	AUGUSTUS	CDS	124937425	124937556	1	+	0	ID=g4959.t1.CDS9;Parent=g4959.t1;
OY101440.1_Gymnocheta_viridis_genome_assembly,_chromosome:_1	AUGUSTUS	exon	124937425	124937556	.	+	.	ID=g4959.t1.exon9;Parent=g4959.t1;
OY101440.1_Gymnocheta_viridis_genome_assembly,_chromosome:_1	AUGUSTUS	stop_codon	124937554	124937556	.	+	0	ID=g4959.t1.stop1;Parent=g4959.t1;
OY101440.1_Gymnocheta_viridis_genome_assembly,_chromosome:_1	AUGUSTUS	gene	124941261	124949177	.	-	.	ID=g4960;
OY101440.1_Gymnocheta_viridis_genome_assembly,_chromosome:_1	AUGUSTUS	mRNA	124941261	124949177	0.24	-	.	ID=g4960.t1;Parent=g4960;
OY101440.1_Gymnocheta_viridis_genome_assembly,_chromosome:_1	AUGUSTUS	stop_codon	124941261	124941263	.	-	0	ID=g4960.t1.stop1;Parent=g4960.t1;
OY101440.1_Gymnocheta_viridis_genome_assembly,_chromosome:_1	AUGUSTUS	CDS	124941261	124941483	1	-	1	ID=g4960.t1.CDS1;Parent=g4960.t1;
OY101440.1_Gymnocheta_viridis_genome_assembly,_chromosome:_1	AUGUSTUS	exon	124941261	124941483	.	-	.	ID=g4960.t1.exon1;Parent=g4960.t1;
OY101440.1_Gymnocheta_viridis_genome_assembly,_chromosome:_1	AUGUSTUS	intron	124941484	124942492	1	-	.	ID=g4960.t1.intron1;Parent=g4960.t1;
OY101440.1_Gymnocheta_viridis_genome_assembly,_chromosome:_1	AUGUSTUS	CDS	124942493	124942625	1	-	2	ID=g4960.t1.CDS2;Parent=g4960.t1;
OY101440.1_Gymnocheta_viridis_genome_assembly,_chromosome:_1	AUGUSTUS	exon	124942493	124942625	.	-	.	ID=g4960.t1.exon2;Parent=g4960.t1;
OY101440.1_Gymnocheta_viridis_genome_assembly,_chromosome:_1	AUGUSTUS	intron	124942626	124944879	0.56	-	.	ID=g4960.t1.intron2;Parent=g4960.t1;
OY101440.1_Gymnocheta_viridis_genome_assembly,_chromosome:_1	AUGUSTUS	CDS	124944880	124944982	0.56	-	0	ID=g4960.t1.CDS3;Parent=g4960.t1;
OY101440.1_Gymnocheta_viridis_genome_assembly,_chromosome:_1	AUGUSTUS	exon	124944880	124944982	.	-	.	ID=g4960.t1.exon3;Parent=g4960.t1;
OY101440.1_Gymnocheta_viridis_genome_assembly,_chromosome:_1	AUGUSTUS	intron	124944983	124949045	0.24	-	.	ID=g4960.t1.intron3;Parent=g4960.t1;
OY101440.1_Gymnocheta_viridis_genome_assembly,_chromosome:_1	AUGUSTUS	CDS	124949046	124949177	0.24	-	0	ID=g4960.t1.CDS4;Parent=g4960.t1;
OY101440.1_Gymnocheta_viridis_genome_assembly,_chromosome:_1	AUGUSTUS	exon	124949046	124949177	.	-	.	ID=g4960.t1.exon4;Parent=g4960.t1;
OY101440.1_Gymnocheta_viridis_genome_assembly,_chromosome:_1	AUGUSTUS	start_codon	124949175	124949177	.	-	0	ID=g4960.t1.start1;Parent=g4960.t1;
OY101440.1_Gymnocheta_viridis_genome_assembly,_chromosome:_1	AUGUSTUS	gene	125004272	125004922	.	-	.	ID=g4961;
OY101440.1_Gymnocheta_viridis_genome_assembly,_chromosome:_1	AUGUSTUS	mRNA	125004272	125004922	1	-	.	ID=g4961.t1;Parent=g4961;
OY101440.1_Gymnocheta_viridis_genome_assembly,_chromosome:_1	AUGUSTUS	stop_codon	125004272	125004274	.	-	0	ID=g4961.t1.stop1;Parent=g4961.t1;
OY101440.1_Gymnocheta_viridis_genome_assembly,_chromosome:_1	AUGUSTUS	CDS	125004272	125004922	1	-	0	ID=g4961.t1.CDS1;Parent=g4961.t1;
OY101440.1_Gymnocheta_viridis_genome_assembly,_chromosome:_1	AUGUSTUS	exon	125004272	125004922	.	-	.	ID=g4961.t1.exon1;Parent=g4961.t1;
OY101440.1_Gymnocheta_viridis_genome_assembly,_chromosome:_1	AUGUSTUS	start_codon	125004920	125004922	.	-	0	ID=g4961.t1.start1;Parent=g4961.t1;
OY101440.1_Gymnocheta_viridis_genome_assembly,_chromosome:_1	AUGUSTUS	gene	125207547	125207798	.	+	.	ID=g4962;
OY101440.1_Gymnocheta_viridis_genome_assembly,_chromosome:_1	AUGUSTUS	mRNA	125207547	125207798	0.53	+	.	ID=g4962.t1;Parent=g4962;
OY101440.1_Gymnocheta_viridis_genome_assembly,_chromosome:_1	AUGUSTUS	start_codon	125207547	125207549	.	+	0	ID=g4962.t1.start1;Parent=g4962.t1;
OY101440.1_Gymnocheta_viridis_genome_assembly,_chromosome:_1	AUGUSTUS	CDS	125207547	125207798	0.53	+	0	ID=g4962.t1.CDS1;Parent=g4962.t1;
OY101440.1_Gymnocheta_viridis_genome_assembly,_chromosome:_1	AUGUSTUS	exon	125207547	125207798	.	+	.	ID=g4962.t1.exon1;Parent=g4962.t1;
OY101440.1_Gymnocheta_viridis_genome_assembly,_chromosome:_1	AUGUSTUS	stop_codon	125207796	125207798	.	+	0	ID=g4962.t1.stop1;Parent=g4962.t1;
OY101440.1_Gymnocheta_viridis_genome_assembly,_chromosome:_1	AUGUSTUS	gene	125587531	125587962	.	-	.	ID=g4963;
OY101440.1_Gymnocheta_viridis_genome_assembly,_chromosome:_1	AUGUSTUS	mRNA	125587531	125587962	1	-	.	ID=g4963.t1;Parent=g4963;
OY101440.1_Gymnocheta_viridis_genome_assembly,_chromosome:_1	AUGUSTUS	stop_codon	125587531	125587533	.	-	0	ID=g4963.t1.stop1;Parent=g4963.t1;
OY101440.1_Gymnocheta_viridis_genome_assembly,_chromosome:_1	AUGUSTUS	CDS	125587531	125587962	1	-	0	ID=g4963.t1.CDS1;Parent=g4963.t1;
OY101440.1_Gymnocheta_viridis_genome_assembly,_chromosome:_1	AUGUSTUS	exon	125587531	125587962	.	-	.	ID=g4963.t1.exon1;Parent=g4963.t1;
OY101440.1_Gymnocheta_viridis_genome_assembly,_chromosome:_1	AUGUSTUS	start_codon	125587960	125587962	.	-	0	ID=g4963.t1.start1;Parent=g4963.t1;
OY101440.1_Gymnocheta_viridis_genome_assembly,_chromosome:_1	AUGUSTUS	gene	125613155	125613493	.	-	.	ID=g4964;
OY101440.1_Gymnocheta_viridis_genome_assembly,_chromosome:_1	AUGUSTUS	mRNA	125613155	125613493	0.59	-	.	ID=g4964.t1;Parent=g4964;
OY101440.1_Gymnocheta_viridis_genome_assembly,_chromosome:_1	AUGUSTUS	stop_codon	125613155	125613157	.	-	0	ID=g4964.t1.stop1;Parent=g4964.t1;
OY101440.1_Gymnocheta_viridis_genome_assembly,_chromosome:_1	AUGUSTUS	CDS	125613155	125613493	0.59	-	0	ID=g4964.t1.CDS1;Parent=g4964.t1;
OY101440.1_Gymnocheta_viridis_genome_assembly,_chromosome:_1	AUGUSTUS	exon	125613155	125613493	.	-	.	ID=g4964.t1.exon1;Parent=g4964.t1;
OY101440.1_Gymnocheta_viridis_genome_assembly,_chromosome:_1	AUGUSTUS	start_codon	125613491	125613493	.	-	0	ID=g4964.t1.start1;Parent=g4964.t1;
OY101440.1_Gymnocheta_viridis_genome_assembly,_chromosome:_1	AUGUSTUS	gene	125637382	125643009	.	+	.	ID=g4965;
OY101440.1_Gymnocheta_viridis_genome_assembly,_chromosome:_1	AUGUSTUS	mRNA	125637382	125643009	1	+	.	ID=g4965.t1;Parent=g4965;
OY101440.1_Gymnocheta_viridis_genome_assembly,_chromosome:_1	AUGUSTUS	start_codon	125637382	125637384	.	+	0	ID=g4965.t1.start1;Parent=g4965.t1;
OY101440.1_Gymnocheta_viridis_genome_assembly,_chromosome:_1	AUGUSTUS	CDS	125637382	125637399	1	+	0	ID=g4965.t1.CDS1;Parent=g4965.t1;
OY101440.1_Gymnocheta_viridis_genome_assembly,_chromosome:_1	AUGUSTUS	exon	125637382	125637399	.	+	.	ID=g4965.t1.exon1;Parent=g4965.t1;
OY101440.1_Gymnocheta_viridis_genome_assembly,_chromosome:_1	AUGUSTUS	intron	125637400	125637834	1	+	.	ID=g4965.t1.intron1;Parent=g4965.t1;
OY101440.1_Gymnocheta_viridis_genome_assembly,_chromosome:_1	AUGUSTUS	CDS	125637835	125637961	1	+	0	ID=g4965.t1.CDS2;Parent=g4965.t1;
OY101440.1_Gymnocheta_viridis_genome_assembly,_chromosome:_1	AUGUSTUS	exon	125637835	125637961	.	+	.	ID=g4965.t1.exon2;Parent=g4965.t1;
OY101440.1_Gymnocheta_viridis_genome_assembly,_chromosome:_1	AUGUSTUS	intron	125637962	125638036	1	+	.	ID=g4965.t1.intron2;Parent=g4965.t1;
OY101440.1_Gymnocheta_viridis_genome_assembly,_chromosome:_1	AUGUSTUS	CDS	125638037	125638180	1	+	2	ID=g4965.t1.CDS3;Parent=g4965.t1;
OY101440.1_Gymnocheta_viridis_genome_assembly,_chromosome:_1	AUGUSTUS	exon	125638037	125638180	.	+	.	ID=g4965.t1.exon3;Parent=g4965.t1;
OY101440.1_Gymnocheta_viridis_genome_assembly,_chromosome:_1	AUGUSTUS	intron	125638181	125638250	1	+	.	ID=g4965.t1.intron3;Parent=g4965.t1;
OY101440.1_Gymnocheta_viridis_genome_assembly,_chromosome:_1	AUGUSTUS	CDS	125638251	125638417	1	+	2	ID=g4965.t1.CDS4;Parent=g4965.t1;
OY101440.1_Gymnocheta_viridis_genome_assembly,_chromosome:_1	AUGUSTUS	exon	125638251	125638417	.	+	.	ID=g4965.t1.exon4;Parent=g4965.t1;
OY101440.1_Gymnocheta_viridis_genome_assembly,_chromosome:_1	AUGUSTUS	intron	125638418	125638771	1	+	.	ID=g4965.t1.intron4;Parent=g4965.t1;
OY101440.1_Gymnocheta_viridis_genome_assembly,_chromosome:_1	AUGUSTUS	CDS	125638772	125638978	1	+	0	ID=g4965.t1.CDS5;Parent=g4965.t1;
OY101440.1_Gymnocheta_viridis_genome_assembly,_chromosome:_1	AUGUSTUS	exon	125638772	125638978	.	+	.	ID=g4965.t1.exon5;Parent=g4965.t1;
OY101440.1_Gymnocheta_viridis_genome_assembly,_chromosome:_1	AUGUSTUS	intron	125638979	125639058	1	+	.	ID=g4965.t1.intron5;Parent=g4965.t1;
OY101440.1_Gymnocheta_viridis_genome_assembly,_chromosome:_1	AUGUSTUS	CDS	125639059	125639440	1	+	0	ID=g4965.t1.CDS6;Parent=g4965.t1;
OY101440.1_Gymnocheta_viridis_genome_assembly,_chromosome:_1	AUGUSTUS	exon	125639059	125639440	.	+	.	ID=g4965.t1.exon6;Parent=g4965.t1;
OY101440.1_Gymnocheta_viridis_genome_assembly,_chromosome:_1	AUGUSTUS	intron	125639441	125639506	1	+	.	ID=g4965.t1.intron6;Parent=g4965.t1;
OY101440.1_Gymnocheta_viridis_genome_assembly,_chromosome:_1	AUGUSTUS	CDS	125639507	125639717	1	+	2	ID=g4965.t1.CDS7;Parent=g4965.t1;
OY101440.1_Gymnocheta_viridis_genome_assembly,_chromosome:_1	AUGUSTUS	exon	125639507	125639717	.	+	.	ID=g4965.t1.exon7;Parent=g4965.t1;
OY101440.1_Gymnocheta_viridis_genome_assembly,_chromosome:_1	AUGUSTUS	intron	125639718	125641910	1	+	.	ID=g4965.t1.intron7;Parent=g4965.t1;
OY101440.1_Gymnocheta_viridis_genome_assembly,_chromosome:_1	AUGUSTUS	CDS	125641911	125642345	1	+	1	ID=g4965.t1.CDS8;Parent=g4965.t1;
OY101440.1_Gymnocheta_viridis_genome_assembly,_chromosome:_1	AUGUSTUS	exon	125641911	125642345	.	+	.	ID=g4965.t1.exon8;Parent=g4965.t1;
OY101440.1_Gymnocheta_viridis_genome_assembly,_chromosome:_1	AUGUSTUS	intron	125642346	125642540	1	+	.	ID=g4965.t1.intron8;Parent=g4965.t1;
OY101440.1_Gymnocheta_viridis_genome_assembly,_chromosome:_1	AUGUSTUS	CDS	125642541	125643009	1	+	1	ID=g4965.t1.CDS9;Parent=g4965.t1;
OY101440.1_Gymnocheta_viridis_genome_assembly,_chromosome:_1	AUGUSTUS	exon	125642541	125643009	.	+	.	ID=g4965.t1.exon9;Parent=g4965.t1;
OY101440.1_Gymnocheta_viridis_genome_assembly,_chromosome:_1	AUGUSTUS	stop_codon	125643007	125643009	.	+	0	ID=g4965.t1.stop1;Parent=g4965.t1;
OY101440.1_Gymnocheta_viridis_genome_assembly,_chromosome:_1	AUGUSTUS	mRNA	125637382	125643009	1	+	.	ID=g4965.t2;Parent=g4965;
OY101440.1_Gymnocheta_viridis_genome_assembly,_chromosome:_1	AUGUSTUS	start_codon	125637382	125637384	.	+	0	ID=g4965.t2.start1;Parent=g4965.t2;
OY101440.1_Gymnocheta_viridis_genome_assembly,_chromosome:_1	AUGUSTUS	CDS	125637382	125637399	1	+	0	ID=g4965.t2.CDS1;Parent=g4965.t2;
OY101440.1_Gymnocheta_viridis_genome_assembly,_chromosome:_1	AUGUSTUS	exon	125637382	125637399	.	+	.	ID=g4965.t2.exon1;Parent=g4965.t2;
OY101440.1_Gymnocheta_viridis_genome_assembly,_chromosome:_1	AUGUSTUS	intron	125637400	125637834	1	+	.	ID=g4965.t2.intron1;Parent=g4965.t2;
OY101440.1_Gymnocheta_viridis_genome_assembly,_chromosome:_1	AUGUSTUS	CDS	125637835	125637961	1	+	0	ID=g4965.t2.CDS2;Parent=g4965.t2;
OY101440.1_Gymnocheta_viridis_genome_assembly,_chromosome:_1	AUGUSTUS	exon	125637835	125637961	.	+	.	ID=g4965.t2.exon2;Parent=g4965.t2;
OY101440.1_Gymnocheta_viridis_genome_assembly,_chromosome:_1	AUGUSTUS	intron	125637962	125638036	1	+	.	ID=g4965.t2.intron2;Parent=g4965.t2;
OY101440.1_Gymnocheta_viridis_genome_assembly,_chromosome:_1	AUGUSTUS	CDS	125638037	125638180	1	+	2	ID=g4965.t2.CDS3;Parent=g4965.t2;
OY101440.1_Gymnocheta_viridis_genome_assembly,_chromosome:_1	AUGUSTUS	exon	125638037	125638180	.	+	.	ID=g4965.t2.exon3;Parent=g4965.t2;
OY101440.1_Gymnocheta_viridis_genome_assembly,_chromosome:_1	AUGUSTUS	intron	125638181	125638244	1	+	.	ID=g4965.t2.intron3;Parent=g4965.t2;
OY101440.1_Gymnocheta_viridis_genome_assembly,_chromosome:_1	AUGUSTUS	CDS	125638245	125638417	1	+	2	ID=g4965.t2.CDS4;Parent=g4965.t2;
OY101440.1_Gymnocheta_viridis_genome_assembly,_chromosome:_1	AUGUSTUS	exon	125638245	125638417	.	+	.	ID=g4965.t2.exon4;Parent=g4965.t2;
OY101440.1_Gymnocheta_viridis_genome_assembly,_chromosome:_1	AUGUSTUS	intron	125638418	125638771	1	+	.	ID=g4965.t2.intron4;Parent=g4965.t2;
OY101440.1_Gymnocheta_viridis_genome_assembly,_chromosome:_1	AUGUSTUS	CDS	125638772	125638978	1	+	0	ID=g4965.t2.CDS5;Parent=g4965.t2;
OY101440.1_Gymnocheta_viridis_genome_assembly,_chromosome:_1	AUGUSTUS	exon	125638772	125638978	.	+	.	ID=g4965.t2.exon5;Parent=g4965.t2;
OY101440.1_Gymnocheta_viridis_genome_assembly,_chromosome:_1	AUGUSTUS	intron	125638979	125639058	1	+	.	ID=g4965.t2.intron5;Parent=g4965.t2;
OY101440.1_Gymnocheta_viridis_genome_assembly,_chromosome:_1	AUGUSTUS	CDS	125639059	125639440	1	+	0	ID=g4965.t2.CDS6;Parent=g4965.t2;
OY101440.1_Gymnocheta_viridis_genome_assembly,_chromosome:_1	AUGUSTUS	exon	125639059	125639440	.	+	.	ID=g4965.t2.exon6;Parent=g4965.t2;
OY101440.1_Gymnocheta_viridis_genome_assembly,_chromosome:_1	AUGUSTUS	intron	125639441	125639506	1	+	.	ID=g4965.t2.intron6;Parent=g4965.t2;
OY101440.1_Gymnocheta_viridis_genome_assembly,_chromosome:_1	AUGUSTUS	CDS	125639507	125639717	1	+	2	ID=g4965.t2.CDS7;Parent=g4965.t2;
OY101440.1_Gymnocheta_viridis_genome_assembly,_chromosome:_1	AUGUSTUS	exon	125639507	125639717	.	+	.	ID=g4965.t2.exon7;Parent=g4965.t2;
OY101440.1_Gymnocheta_viridis_genome_assembly,_chromosome:_1	AUGUSTUS	intron	125639718	125641910	1	+	.	ID=g4965.t2.intron7;Parent=g4965.t2;
OY101440.1_Gymnocheta_viridis_genome_assembly,_chromosome:_1	AUGUSTUS	CDS	125641911	125642345	1	+	1	ID=g4965.t2.CDS8;Parent=g4965.t2;
OY101440.1_Gymnocheta_viridis_genome_assembly,_chromosome:_1	AUGUSTUS	exon	125641911	125642345	.	+	.	ID=g4965.t2.exon8;Parent=g4965.t2;
OY101440.1_Gymnocheta_viridis_genome_assembly,_chromosome:_1	AUGUSTUS	intron	125642346	125642540	1	+	.	ID=g4965.t2.intron8;Parent=g4965.t2;
OY101440.1_Gymnocheta_viridis_genome_assembly,_chromosome:_1	AUGUSTUS	CDS	125642541	125643009	1	+	1	ID=g4965.t2.CDS9;Parent=g4965.t2;
OY101440.1_Gymnocheta_viridis_genome_assembly,_chromosome:_1	AUGUSTUS	exon	125642541	125643009	.	+	.	ID=g4965.t2.exon9;Parent=g4965.t2;
OY101440.1_Gymnocheta_viridis_genome_assembly,_chromosome:_1	AUGUSTUS	stop_codon	125643007	125643009	.	+	0	ID=g4965.t2.stop1;Parent=g4965.t2;
OY101440.1_Gymnocheta_viridis_genome_assembly,_chromosome:_1	AUGUSTUS	gene	125647549	125651828	.	-	.	ID=g4966;
OY101440.1_Gymnocheta_viridis_genome_assembly,_chromosome:_1	AUGUSTUS	mRNA	125647549	125651828	1	-	.	ID=g4966.t1;Parent=g4966;
OY101440.1_Gymnocheta_viridis_genome_assembly,_chromosome:_1	AUGUSTUS	stop_codon	125647549	125647551	.	-	0	ID=g4966.t1.stop1;Parent=g4966.t1;
OY101440.1_Gymnocheta_viridis_genome_assembly,_chromosome:_1	AUGUSTUS	CDS	125647549	125647637	1	-	2	ID=g4966.t1.CDS1;Parent=g4966.t1;
OY101440.1_Gymnocheta_viridis_genome_assembly,_chromosome:_1	AUGUSTUS	exon	125647549	125647637	.	-	.	ID=g4966.t1.exon1;Parent=g4966.t1;
OY101440.1_Gymnocheta_viridis_genome_assembly,_chromosome:_1	AUGUSTUS	intron	125647638	125648544	1	-	.	ID=g4966.t1.intron1;Parent=g4966.t1;
OY101440.1_Gymnocheta_viridis_genome_assembly,_chromosome:_1	AUGUSTUS	CDS	125648545	125649096	1	-	2	ID=g4966.t1.CDS2;Parent=g4966.t1;
OY101440.1_Gymnocheta_viridis_genome_assembly,_chromosome:_1	AUGUSTUS	exon	125648545	125649096	.	-	.	ID=g4966.t1.exon2;Parent=g4966.t1;
OY101440.1_Gymnocheta_viridis_genome_assembly,_chromosome:_1	AUGUSTUS	intron	125649097	125651145	1	-	.	ID=g4966.t1.intron2;Parent=g4966.t1;
OY101440.1_Gymnocheta_viridis_genome_assembly,_chromosome:_1	AUGUSTUS	CDS	125651146	125651623	1	-	0	ID=g4966.t1.CDS3;Parent=g4966.t1;
OY101440.1_Gymnocheta_viridis_genome_assembly,_chromosome:_1	AUGUSTUS	exon	125651146	125651623	.	-	.	ID=g4966.t1.exon3;Parent=g4966.t1;
OY101440.1_Gymnocheta_viridis_genome_assembly,_chromosome:_1	AUGUSTUS	intron	125651624	125651762	1	-	.	ID=g4966.t1.intron3;Parent=g4966.t1;
OY101440.1_Gymnocheta_viridis_genome_assembly,_chromosome:_1	AUGUSTUS	CDS	125651763	125651828	1	-	0	ID=g4966.t1.CDS4;Parent=g4966.t1;
OY101440.1_Gymnocheta_viridis_genome_assembly,_chromosome:_1	AUGUSTUS	exon	125651763	125651828	.	-	.	ID=g4966.t1.exon4;Parent=g4966.t1;
OY101440.1_Gymnocheta_viridis_genome_assembly,_chromosome:_1	AUGUSTUS	start_codon	125651826	125651828	.	-	0	ID=g4966.t1.start1;Parent=g4966.t1;
OY101440.1_Gymnocheta_viridis_genome_assembly,_chromosome:_1	AUGUSTUS	gene	125652811	125658073	.	+	.	ID=g4967;
OY101440.1_Gymnocheta_viridis_genome_assembly,_chromosome:_1	AUGUSTUS	mRNA	125652811	125658073	1	+	.	ID=g4967.t1;Parent=g4967;
OY101440.1_Gymnocheta_viridis_genome_assembly,_chromosome:_1	AUGUSTUS	start_codon	125652811	125652813	.	+	0	ID=g4967.t1.start1;Parent=g4967.t1;
OY101440.1_Gymnocheta_viridis_genome_assembly,_chromosome:_1	AUGUSTUS	CDS	125652811	125652864	1	+	0	ID=g4967.t1.CDS1;Parent=g4967.t1;
OY101440.1_Gymnocheta_viridis_genome_assembly,_chromosome:_1	AUGUSTUS	exon	125652811	125652864	.	+	.	ID=g4967.t1.exon1;Parent=g4967.t1;
OY101440.1_Gymnocheta_viridis_genome_assembly,_chromosome:_1	AUGUSTUS	intron	125652865	125653138	1	+	.	ID=g4967.t1.intron1;Parent=g4967.t1;
OY101440.1_Gymnocheta_viridis_genome_assembly,_chromosome:_1	AUGUSTUS	CDS	125653139	125653380	1	+	0	ID=g4967.t1.CDS2;Parent=g4967.t1;
OY101440.1_Gymnocheta_viridis_genome_assembly,_chromosome:_1	AUGUSTUS	exon	125653139	125653380	.	+	.	ID=g4967.t1.exon2;Parent=g4967.t1;
OY101440.1_Gymnocheta_viridis_genome_assembly,_chromosome:_1	AUGUSTUS	intron	125653381	125654159	1	+	.	ID=g4967.t1.intron2;Parent=g4967.t1;
OY101440.1_Gymnocheta_viridis_genome_assembly,_chromosome:_1	AUGUSTUS	CDS	125654160	125654404	1	+	1	ID=g4967.t1.CDS3;Parent=g4967.t1;
OY101440.1_Gymnocheta_viridis_genome_assembly,_chromosome:_1	AUGUSTUS	exon	125654160	125654404	.	+	.	ID=g4967.t1.exon3;Parent=g4967.t1;
OY101440.1_Gymnocheta_viridis_genome_assembly,_chromosome:_1	AUGUSTUS	intron	125654405	125656717	1	+	.	ID=g4967.t1.intron3;Parent=g4967.t1;
OY101440.1_Gymnocheta_viridis_genome_assembly,_chromosome:_1	AUGUSTUS	CDS	125656718	125657269	1	+	2	ID=g4967.t1.CDS4;Parent=g4967.t1;
OY101440.1_Gymnocheta_viridis_genome_assembly,_chromosome:_1	AUGUSTUS	exon	125656718	125657269	.	+	.	ID=g4967.t1.exon4;Parent=g4967.t1;
OY101440.1_Gymnocheta_viridis_genome_assembly,_chromosome:_1	AUGUSTUS	intron	125657270	125657993	1	+	.	ID=g4967.t1.intron4;Parent=g4967.t1;
OY101440.1_Gymnocheta_viridis_genome_assembly,_chromosome:_1	AUGUSTUS	CDS	125657994	125658073	1	+	2	ID=g4967.t1.CDS5;Parent=g4967.t1;
OY101440.1_Gymnocheta_viridis_genome_assembly,_chromosome:_1	AUGUSTUS	exon	125657994	125658073	.	+	.	ID=g4967.t1.exon5;Parent=g4967.t1;
OY101440.1_Gymnocheta_viridis_genome_assembly,_chromosome:_1	AUGUSTUS	stop_codon	125658071	125658073	.	+	0	ID=g4967.t1.stop1;Parent=g4967.t1;
OY101440.1_Gymnocheta_viridis_genome_assembly,_chromosome:_1	AUGUSTUS	gene	125676243	125679010	.	-	.	ID=g4968;
OY101440.1_Gymnocheta_viridis_genome_assembly,_chromosome:_1	AUGUSTUS	mRNA	125676243	125679010	1	-	.	ID=g4968.t1;Parent=g4968;
OY101440.1_Gymnocheta_viridis_genome_assembly,_chromosome:_1	AUGUSTUS	stop_codon	125676243	125676245	.	-	0	ID=g4968.t1.stop1;Parent=g4968.t1;
OY101440.1_Gymnocheta_viridis_genome_assembly,_chromosome:_1	AUGUSTUS	CDS	125676243	125676656	1	-	0	ID=g4968.t1.CDS1;Parent=g4968.t1;
OY101440.1_Gymnocheta_viridis_genome_assembly,_chromosome:_1	AUGUSTUS	exon	125676243	125676656	.	-	.	ID=g4968.t1.exon1;Parent=g4968.t1;
OY101440.1_Gymnocheta_viridis_genome_assembly,_chromosome:_1	AUGUSTUS	intron	125676657	125676745	1	-	.	ID=g4968.t1.intron1;Parent=g4968.t1;
OY101440.1_Gymnocheta_viridis_genome_assembly,_chromosome:_1	AUGUSTUS	CDS	125676746	125676996	1	-	2	ID=g4968.t1.CDS2;Parent=g4968.t1;
OY101440.1_Gymnocheta_viridis_genome_assembly,_chromosome:_1	AUGUSTUS	exon	125676746	125676996	.	-	.	ID=g4968.t1.exon2;Parent=g4968.t1;
OY101440.1_Gymnocheta_viridis_genome_assembly,_chromosome:_1	AUGUSTUS	intron	125676997	125677242	1	-	.	ID=g4968.t1.intron2;Parent=g4968.t1;
OY101440.1_Gymnocheta_viridis_genome_assembly,_chromosome:_1	AUGUSTUS	CDS	125677243	125679010	1	-	0	ID=g4968.t1.CDS3;Parent=g4968.t1;
OY101440.1_Gymnocheta_viridis_genome_assembly,_chromosome:_1	AUGUSTUS	exon	125677243	125679010	.	-	.	ID=g4968.t1.exon3;Parent=g4968.t1;
OY101440.1_Gymnocheta_viridis_genome_assembly,_chromosome:_1	AUGUSTUS	start_codon	125679008	125679010	.	-	0	ID=g4968.t1.start1;Parent=g4968.t1;
OY101440.1_Gymnocheta_viridis_genome_assembly,_chromosome:_1	AUGUSTUS	gene	125684630	125694333	.	+	.	ID=g4969;
OY101440.1_Gymnocheta_viridis_genome_assembly,_chromosome:_1	AUGUSTUS	mRNA	125684630	125694333	1	+	.	ID=g4969.t1;Parent=g4969;
OY101440.1_Gymnocheta_viridis_genome_assembly,_chromosome:_1	AUGUSTUS	start_codon	125684630	125684632	.	+	0	ID=g4969.t1.start1;Parent=g4969.t1;
OY101440.1_Gymnocheta_viridis_genome_assembly,_chromosome:_1	AUGUSTUS	CDS	125684630	125684769	1	+	0	ID=g4969.t1.CDS1;Parent=g4969.t1;
OY101440.1_Gymnocheta_viridis_genome_assembly,_chromosome:_1	AUGUSTUS	exon	125684630	125684769	.	+	.	ID=g4969.t1.exon1;Parent=g4969.t1;
OY101440.1_Gymnocheta_viridis_genome_assembly,_chromosome:_1	AUGUSTUS	intron	125684770	125690082	1	+	.	ID=g4969.t1.intron1;Parent=g4969.t1;
OY101440.1_Gymnocheta_viridis_genome_assembly,_chromosome:_1	AUGUSTUS	CDS	125690083	125690123	1	+	1	ID=g4969.t1.CDS2;Parent=g4969.t1;
OY101440.1_Gymnocheta_viridis_genome_assembly,_chromosome:_1	AUGUSTUS	exon	125690083	125690123	.	+	.	ID=g4969.t1.exon2;Parent=g4969.t1;
OY101440.1_Gymnocheta_viridis_genome_assembly,_chromosome:_1	AUGUSTUS	intron	125690124	125690200	1	+	.	ID=g4969.t1.intron2;Parent=g4969.t1;
OY101440.1_Gymnocheta_viridis_genome_assembly,_chromosome:_1	AUGUSTUS	CDS	125690201	125690475	1	+	2	ID=g4969.t1.CDS3;Parent=g4969.t1;
OY101440.1_Gymnocheta_viridis_genome_assembly,_chromosome:_1	AUGUSTUS	exon	125690201	125690475	.	+	.	ID=g4969.t1.exon3;Parent=g4969.t1;
OY101440.1_Gymnocheta_viridis_genome_assembly,_chromosome:_1	AUGUSTUS	intron	125690476	125690558	1	+	.	ID=g4969.t1.intron3;Parent=g4969.t1;
OY101440.1_Gymnocheta_viridis_genome_assembly,_chromosome:_1	AUGUSTUS	CDS	125690559	125690793	1	+	0	ID=g4969.t1.CDS4;Parent=g4969.t1;
OY101440.1_Gymnocheta_viridis_genome_assembly,_chromosome:_1	AUGUSTUS	exon	125690559	125690793	.	+	.	ID=g4969.t1.exon4;Parent=g4969.t1;
OY101440.1_Gymnocheta_viridis_genome_assembly,_chromosome:_1	AUGUSTUS	intron	125690794	125694103	1	+	.	ID=g4969.t1.intron4;Parent=g4969.t1;
OY101440.1_Gymnocheta_viridis_genome_assembly,_chromosome:_1	AUGUSTUS	CDS	125694104	125694333	1	+	2	ID=g4969.t1.CDS5;Parent=g4969.t1;
OY101440.1_Gymnocheta_viridis_genome_assembly,_chromosome:_1	AUGUSTUS	exon	125694104	125694333	.	+	.	ID=g4969.t1.exon5;Parent=g4969.t1;
OY101440.1_Gymnocheta_viridis_genome_assembly,_chromosome:_1	AUGUSTUS	stop_codon	125694331	125694333	.	+	0	ID=g4969.t1.stop1;Parent=g4969.t1;
OY101440.1_Gymnocheta_viridis_genome_assembly,_chromosome:_1	AUGUSTUS	gene	125700652	125707359	.	+	.	ID=g4970;
OY101440.1_Gymnocheta_viridis_genome_assembly,_chromosome:_1	AUGUSTUS	mRNA	125700652	125707359	0.51	+	.	ID=g4970.t1;Parent=g4970;
OY101440.1_Gymnocheta_viridis_genome_assembly,_chromosome:_1	AUGUSTUS	start_codon	125700652	125700654	.	+	0	ID=g4970.t1.start1;Parent=g4970.t1;
OY101440.1_Gymnocheta_viridis_genome_assembly,_chromosome:_1	AUGUSTUS	CDS	125700652	125700688	0.6	+	0	ID=g4970.t1.CDS1;Parent=g4970.t1;
OY101440.1_Gymnocheta_viridis_genome_assembly,_chromosome:_1	AUGUSTUS	exon	125700652	125700688	.	+	.	ID=g4970.t1.exon1;Parent=g4970.t1;
OY101440.1_Gymnocheta_viridis_genome_assembly,_chromosome:_1	AUGUSTUS	intron	125700689	125706895	0.53	+	.	ID=g4970.t1.intron1;Parent=g4970.t1;
OY101440.1_Gymnocheta_viridis_genome_assembly,_chromosome:_1	AUGUSTUS	CDS	125706896	125707000	0.77	+	2	ID=g4970.t1.CDS2;Parent=g4970.t1;
OY101440.1_Gymnocheta_viridis_genome_assembly,_chromosome:_1	AUGUSTUS	exon	125706896	125707000	.	+	.	ID=g4970.t1.exon2;Parent=g4970.t1;
OY101440.1_Gymnocheta_viridis_genome_assembly,_chromosome:_1	AUGUSTUS	intron	125707001	125707285	0.93	+	.	ID=g4970.t1.intron2;Parent=g4970.t1;
OY101440.1_Gymnocheta_viridis_genome_assembly,_chromosome:_1	AUGUSTUS	CDS	125707286	125707359	0.96	+	2	ID=g4970.t1.CDS3;Parent=g4970.t1;
OY101440.1_Gymnocheta_viridis_genome_assembly,_chromosome:_1	AUGUSTUS	exon	125707286	125707359	.	+	.	ID=g4970.t1.exon3;Parent=g4970.t1;
OY101440.1_Gymnocheta_viridis_genome_assembly,_chromosome:_1	AUGUSTUS	stop_codon	125707357	125707359	.	+	0	ID=g4970.t1.stop1;Parent=g4970.t1;
OY101440.1_Gymnocheta_viridis_genome_assembly,_chromosome:_1	AUGUSTUS	gene	125718002	125719387	.	-	.	ID=g4971;
OY101440.1_Gymnocheta_viridis_genome_assembly,_chromosome:_1	AUGUSTUS	mRNA	125718002	125719387	1	-	.	ID=g4971.t1;Parent=g4971;
OY101440.1_Gymnocheta_viridis_genome_assembly,_chromosome:_1	AUGUSTUS	stop_codon	125718002	125718004	.	-	0	ID=g4971.t1.stop1;Parent=g4971.t1;
OY101440.1_Gymnocheta_viridis_genome_assembly,_chromosome:_1	AUGUSTUS	CDS	125718002	125719387	1	-	0	ID=g4971.t1.CDS1;Parent=g4971.t1;
OY101440.1_Gymnocheta_viridis_genome_assembly,_chromosome:_1	AUGUSTUS	exon	125718002	125719387	.	-	.	ID=g4971.t1.exon1;Parent=g4971.t1;
OY101440.1_Gymnocheta_viridis_genome_assembly,_chromosome:_1	AUGUSTUS	start_codon	125719385	125719387	.	-	0	ID=g4971.t1.start1;Parent=g4971.t1;
OY101440.1_Gymnocheta_viridis_genome_assembly,_chromosome:_1	AUGUSTUS	gene	125722277	125724726	.	+	.	ID=g4972;
OY101440.1_Gymnocheta_viridis_genome_assembly,_chromosome:_1	AUGUSTUS	mRNA	125722277	125724726	1	+	.	ID=g4972.t1;Parent=g4972;
OY101440.1_Gymnocheta_viridis_genome_assembly,_chromosome:_1	AUGUSTUS	start_codon	125722277	125722279	.	+	0	ID=g4972.t1.start1;Parent=g4972.t1;
OY101440.1_Gymnocheta_viridis_genome_assembly,_chromosome:_1	AUGUSTUS	CDS	125722277	125722466	1	+	0	ID=g4972.t1.CDS1;Parent=g4972.t1;
OY101440.1_Gymnocheta_viridis_genome_assembly,_chromosome:_1	AUGUSTUS	exon	125722277	125722466	.	+	.	ID=g4972.t1.exon1;Parent=g4972.t1;
OY101440.1_Gymnocheta_viridis_genome_assembly,_chromosome:_1	AUGUSTUS	intron	125722467	125722540	1	+	.	ID=g4972.t1.intron1;Parent=g4972.t1;
OY101440.1_Gymnocheta_viridis_genome_assembly,_chromosome:_1	AUGUSTUS	CDS	125722541	125723246	1	+	2	ID=g4972.t1.CDS2;Parent=g4972.t1;
OY101440.1_Gymnocheta_viridis_genome_assembly,_chromosome:_1	AUGUSTUS	exon	125722541	125723246	.	+	.	ID=g4972.t1.exon2;Parent=g4972.t1;
OY101440.1_Gymnocheta_viridis_genome_assembly,_chromosome:_1	AUGUSTUS	intron	125723247	125723320	1	+	.	ID=g4972.t1.intron2;Parent=g4972.t1;
OY101440.1_Gymnocheta_viridis_genome_assembly,_chromosome:_1	AUGUSTUS	CDS	125723321	125723462	1	+	1	ID=g4972.t1.CDS3;Parent=g4972.t1;
OY101440.1_Gymnocheta_viridis_genome_assembly,_chromosome:_1	AUGUSTUS	exon	125723321	125723462	.	+	.	ID=g4972.t1.exon3;Parent=g4972.t1;
OY101440.1_Gymnocheta_viridis_genome_assembly,_chromosome:_1	AUGUSTUS	intron	125723463	125724046	1	+	.	ID=g4972.t1.intron3;Parent=g4972.t1;
OY101440.1_Gymnocheta_viridis_genome_assembly,_chromosome:_1	AUGUSTUS	CDS	125724047	125724549	1	+	0	ID=g4972.t1.CDS4;Parent=g4972.t1;
OY101440.1_Gymnocheta_viridis_genome_assembly,_chromosome:_1	AUGUSTUS	exon	125724047	125724549	.	+	.	ID=g4972.t1.exon4;Parent=g4972.t1;
OY101440.1_Gymnocheta_viridis_genome_assembly,_chromosome:_1	AUGUSTUS	intron	125724550	125724605	1	+	.	ID=g4972.t1.intron4;Parent=g4972.t1;
OY101440.1_Gymnocheta_viridis_genome_assembly,_chromosome:_1	AUGUSTUS	CDS	125724606	125724726	1	+	1	ID=g4972.t1.CDS5;Parent=g4972.t1;
OY101440.1_Gymnocheta_viridis_genome_assembly,_chromosome:_1	AUGUSTUS	exon	125724606	125724726	.	+	.	ID=g4972.t1.exon5;Parent=g4972.t1;
OY101440.1_Gymnocheta_viridis_genome_assembly,_chromosome:_1	AUGUSTUS	stop_codon	125724724	125724726	.	+	0	ID=g4972.t1.stop1;Parent=g4972.t1;
OY101440.1_Gymnocheta_viridis_genome_assembly,_chromosome:_1	AUGUSTUS	gene	125770102	125781691	.	+	.	ID=g4973;
OY101440.1_Gymnocheta_viridis_genome_assembly,_chromosome:_1	AUGUSTUS	mRNA	125770102	125781691	0.9	+	.	ID=g4973.t1;Parent=g4973;
OY101440.1_Gymnocheta_viridis_genome_assembly,_chromosome:_1	AUGUSTUS	start_codon	125770102	125770104	.	+	0	ID=g4973.t1.start1;Parent=g4973.t1;
OY101440.1_Gymnocheta_viridis_genome_assembly,_chromosome:_1	AUGUSTUS	CDS	125770102	125770437	1	+	0	ID=g4973.t1.CDS1;Parent=g4973.t1;
OY101440.1_Gymnocheta_viridis_genome_assembly,_chromosome:_1	AUGUSTUS	exon	125770102	125770437	.	+	.	ID=g4973.t1.exon1;Parent=g4973.t1;
OY101440.1_Gymnocheta_viridis_genome_assembly,_chromosome:_1	AUGUSTUS	intron	125770438	125781556	1	+	.	ID=g4973.t1.intron1;Parent=g4973.t1;
OY101440.1_Gymnocheta_viridis_genome_assembly,_chromosome:_1	AUGUSTUS	CDS	125781557	125781691	0.9	+	0	ID=g4973.t1.CDS2;Parent=g4973.t1;
OY101440.1_Gymnocheta_viridis_genome_assembly,_chromosome:_1	AUGUSTUS	exon	125781557	125781691	.	+	.	ID=g4973.t1.exon2;Parent=g4973.t1;
OY101440.1_Gymnocheta_viridis_genome_assembly,_chromosome:_1	AUGUSTUS	stop_codon	125781689	125781691	.	+	0	ID=g4973.t1.stop1;Parent=g4973.t1;
OY101440.1_Gymnocheta_viridis_genome_assembly,_chromosome:_1	AUGUSTUS	gene	125890112	125906276	.	+	.	ID=g4974;
OY101440.1_Gymnocheta_viridis_genome_assembly,_chromosome:_1	AUGUSTUS	mRNA	125890112	125906276	0.95	+	.	ID=g4974.t1;Parent=g4974;
OY101440.1_Gymnocheta_viridis_genome_assembly,_chromosome:_1	AUGUSTUS	start_codon	125890112	125890114	.	+	0	ID=g4974.t1.start1;Parent=g4974.t1;
OY101440.1_Gymnocheta_viridis_genome_assembly,_chromosome:_1	AUGUSTUS	CDS	125890112	125890376	1	+	0	ID=g4974.t1.CDS1;Parent=g4974.t1;
OY101440.1_Gymnocheta_viridis_genome_assembly,_chromosome:_1	AUGUSTUS	exon	125890112	125890376	.	+	.	ID=g4974.t1.exon1;Parent=g4974.t1;
OY101440.1_Gymnocheta_viridis_genome_assembly,_chromosome:_1	AUGUSTUS	intron	125890377	125891474	1	+	.	ID=g4974.t1.intron1;Parent=g4974.t1;
OY101440.1_Gymnocheta_viridis_genome_assembly,_chromosome:_1	AUGUSTUS	CDS	125891475	125891591	1	+	2	ID=g4974.t1.CDS2;Parent=g4974.t1;
OY101440.1_Gymnocheta_viridis_genome_assembly,_chromosome:_1	AUGUSTUS	exon	125891475	125891591	.	+	.	ID=g4974.t1.exon2;Parent=g4974.t1;
OY101440.1_Gymnocheta_viridis_genome_assembly,_chromosome:_1	AUGUSTUS	intron	125891592	125892400	1	+	.	ID=g4974.t1.intron2;Parent=g4974.t1;
OY101440.1_Gymnocheta_viridis_genome_assembly,_chromosome:_1	AUGUSTUS	CDS	125892401	125892604	1	+	2	ID=g4974.t1.CDS3;Parent=g4974.t1;
OY101440.1_Gymnocheta_viridis_genome_assembly,_chromosome:_1	AUGUSTUS	exon	125892401	125892604	.	+	.	ID=g4974.t1.exon3;Parent=g4974.t1;
OY101440.1_Gymnocheta_viridis_genome_assembly,_chromosome:_1	AUGUSTUS	intron	125892605	125900753	1	+	.	ID=g4974.t1.intron3;Parent=g4974.t1;
OY101440.1_Gymnocheta_viridis_genome_assembly,_chromosome:_1	AUGUSTUS	CDS	125900754	125901215	0.98	+	2	ID=g4974.t1.CDS4;Parent=g4974.t1;
OY101440.1_Gymnocheta_viridis_genome_assembly,_chromosome:_1	AUGUSTUS	exon	125900754	125901215	.	+	.	ID=g4974.t1.exon4;Parent=g4974.t1;
OY101440.1_Gymnocheta_viridis_genome_assembly,_chromosome:_1	AUGUSTUS	intron	125901216	125906160	0.95	+	.	ID=g4974.t1.intron4;Parent=g4974.t1;
OY101440.1_Gymnocheta_viridis_genome_assembly,_chromosome:_1	AUGUSTUS	CDS	125906161	125906276	0.95	+	2	ID=g4974.t1.CDS5;Parent=g4974.t1;
OY101440.1_Gymnocheta_viridis_genome_assembly,_chromosome:_1	AUGUSTUS	exon	125906161	125906276	.	+	.	ID=g4974.t1.exon5;Parent=g4974.t1;
OY101440.1_Gymnocheta_viridis_genome_assembly,_chromosome:_1	AUGUSTUS	stop_codon	125906274	125906276	.	+	0	ID=g4974.t1.stop1;Parent=g4974.t1;
OY101440.1_Gymnocheta_viridis_genome_assembly,_chromosome:_1	AUGUSTUS	gene	125980150	125993328	.	+	.	ID=g4975;
OY101440.1_Gymnocheta_viridis_genome_assembly,_chromosome:_1	AUGUSTUS	mRNA	125980150	125993328	1	+	.	ID=g4975.t1;Parent=g4975;
OY101440.1_Gymnocheta_viridis_genome_assembly,_chromosome:_1	AUGUSTUS	start_codon	125980150	125980152	.	+	0	ID=g4975.t1.start1;Parent=g4975.t1;
OY101440.1_Gymnocheta_viridis_genome_assembly,_chromosome:_1	AUGUSTUS	CDS	125980150	125981134	1	+	0	ID=g4975.t1.CDS1;Parent=g4975.t1;
OY101440.1_Gymnocheta_viridis_genome_assembly,_chromosome:_1	AUGUSTUS	exon	125980150	125981134	.	+	.	ID=g4975.t1.exon1;Parent=g4975.t1;
OY101440.1_Gymnocheta_viridis_genome_assembly,_chromosome:_1	AUGUSTUS	intron	125981135	125991311	1	+	.	ID=g4975.t1.intron1;Parent=g4975.t1;
OY101440.1_Gymnocheta_viridis_genome_assembly,_chromosome:_1	AUGUSTUS	CDS	125991312	125992207	1	+	2	ID=g4975.t1.CDS2;Parent=g4975.t1;
OY101440.1_Gymnocheta_viridis_genome_assembly,_chromosome:_1	AUGUSTUS	exon	125991312	125992207	.	+	.	ID=g4975.t1.exon2;Parent=g4975.t1;
OY101440.1_Gymnocheta_viridis_genome_assembly,_chromosome:_1	AUGUSTUS	intron	125992208	125992280	1	+	.	ID=g4975.t1.intron2;Parent=g4975.t1;
OY101440.1_Gymnocheta_viridis_genome_assembly,_chromosome:_1	AUGUSTUS	CDS	125992281	125992438	1	+	0	ID=g4975.t1.CDS3;Parent=g4975.t1;
OY101440.1_Gymnocheta_viridis_genome_assembly,_chromosome:_1	AUGUSTUS	exon	125992281	125992438	.	+	.	ID=g4975.t1.exon3;Parent=g4975.t1;
OY101440.1_Gymnocheta_viridis_genome_assembly,_chromosome:_1	AUGUSTUS	intron	125992439	125993264	1	+	.	ID=g4975.t1.intron3;Parent=g4975.t1;
OY101440.1_Gymnocheta_viridis_genome_assembly,_chromosome:_1	AUGUSTUS	CDS	125993265	125993328	1	+	1	ID=g4975.t1.CDS4;Parent=g4975.t1;
OY101440.1_Gymnocheta_viridis_genome_assembly,_chromosome:_1	AUGUSTUS	exon	125993265	125993328	.	+	.	ID=g4975.t1.exon4;Parent=g4975.t1;
OY101440.1_Gymnocheta_viridis_genome_assembly,_chromosome:_1	AUGUSTUS	stop_codon	125993326	125993328	.	+	0	ID=g4975.t1.stop1;Parent=g4975.t1;
OY101440.1_Gymnocheta_viridis_genome_assembly,_chromosome:_1	AUGUSTUS	gene	125996921	125999413	.	+	.	ID=g4976;
OY101440.1_Gymnocheta_viridis_genome_assembly,_chromosome:_1	AUGUSTUS	mRNA	125996921	125999413	1	+	.	ID=g4976.t1;Parent=g4976;
OY101440.1_Gymnocheta_viridis_genome_assembly,_chromosome:_1	AUGUSTUS	start_codon	125996921	125996923	.	+	0	ID=g4976.t1.start1;Parent=g4976.t1;
OY101440.1_Gymnocheta_viridis_genome_assembly,_chromosome:_1	AUGUSTUS	CDS	125996921	125997329	1	+	0	ID=g4976.t1.CDS1;Parent=g4976.t1;
OY101440.1_Gymnocheta_viridis_genome_assembly,_chromosome:_1	AUGUSTUS	exon	125996921	125997329	.	+	.	ID=g4976.t1.exon1;Parent=g4976.t1;
OY101440.1_Gymnocheta_viridis_genome_assembly,_chromosome:_1	AUGUSTUS	intron	125997330	125997385	1	+	.	ID=g4976.t1.intron1;Parent=g4976.t1;
OY101440.1_Gymnocheta_viridis_genome_assembly,_chromosome:_1	AUGUSTUS	CDS	125997386	125997673	1	+	2	ID=g4976.t1.CDS2;Parent=g4976.t1;
OY101440.1_Gymnocheta_viridis_genome_assembly,_chromosome:_1	AUGUSTUS	exon	125997386	125997673	.	+	.	ID=g4976.t1.exon2;Parent=g4976.t1;
OY101440.1_Gymnocheta_viridis_genome_assembly,_chromosome:_1	AUGUSTUS	intron	125997674	125998363	1	+	.	ID=g4976.t1.intron2;Parent=g4976.t1;
OY101440.1_Gymnocheta_viridis_genome_assembly,_chromosome:_1	AUGUSTUS	CDS	125998364	125998668	1	+	2	ID=g4976.t1.CDS3;Parent=g4976.t1;
OY101440.1_Gymnocheta_viridis_genome_assembly,_chromosome:_1	AUGUSTUS	exon	125998364	125998668	.	+	.	ID=g4976.t1.exon3;Parent=g4976.t1;
OY101440.1_Gymnocheta_viridis_genome_assembly,_chromosome:_1	AUGUSTUS	intron	125998669	125998723	1	+	.	ID=g4976.t1.intron3;Parent=g4976.t1;
OY101440.1_Gymnocheta_viridis_genome_assembly,_chromosome:_1	AUGUSTUS	CDS	125998724	125999119	1	+	0	ID=g4976.t1.CDS4;Parent=g4976.t1;
OY101440.1_Gymnocheta_viridis_genome_assembly,_chromosome:_1	AUGUSTUS	exon	125998724	125999119	.	+	.	ID=g4976.t1.exon4;Parent=g4976.t1;
OY101440.1_Gymnocheta_viridis_genome_assembly,_chromosome:_1	AUGUSTUS	intron	125999120	125999188	1	+	.	ID=g4976.t1.intron4;Parent=g4976.t1;
OY101440.1_Gymnocheta_viridis_genome_assembly,_chromosome:_1	AUGUSTUS	CDS	125999189	125999413	1	+	0	ID=g4976.t1.CDS5;Parent=g4976.t1;
OY101440.1_Gymnocheta_viridis_genome_assembly,_chromosome:_1	AUGUSTUS	exon	125999189	125999413	.	+	.	ID=g4976.t1.exon5;Parent=g4976.t1;
OY101440.1_Gymnocheta_viridis_genome_assembly,_chromosome:_1	AUGUSTUS	stop_codon	125999411	125999413	.	+	0	ID=g4976.t1.stop1;Parent=g4976.t1;
OY101440.1_Gymnocheta_viridis_genome_assembly,_chromosome:_1	AUGUSTUS	gene	126001803	126003437	.	-	.	ID=g4977;
OY101440.1_Gymnocheta_viridis_genome_assembly,_chromosome:_1	AUGUSTUS	mRNA	126001803	126003437	1	-	.	ID=g4977.t1;Parent=g4977;
OY101440.1_Gymnocheta_viridis_genome_assembly,_chromosome:_1	AUGUSTUS	stop_codon	126001803	126001805	.	-	0	ID=g4977.t1.stop1;Parent=g4977.t1;
OY101440.1_Gymnocheta_viridis_genome_assembly,_chromosome:_1	AUGUSTUS	CDS	126001803	126003437	1	-	0	ID=g4977.t1.CDS1;Parent=g4977.t1;
OY101440.1_Gymnocheta_viridis_genome_assembly,_chromosome:_1	AUGUSTUS	exon	126001803	126003437	.	-	.	ID=g4977.t1.exon1;Parent=g4977.t1;
OY101440.1_Gymnocheta_viridis_genome_assembly,_chromosome:_1	AUGUSTUS	start_codon	126003435	126003437	.	-	0	ID=g4977.t1.start1;Parent=g4977.t1;
OY101440.1_Gymnocheta_viridis_genome_assembly,_chromosome:_1	GeneMark.hmm3	mRNA	126001803	126003428	.	-	.	ID=g4977.t2;Parent=g4977;
OY101440.1_Gymnocheta_viridis_genome_assembly,_chromosome:_1	GeneMark.hmm3	CDS	126001803	126003428	.	-	0	ID=g4977.t2.CDS1;Parent=g4977.t2;
OY101440.1_Gymnocheta_viridis_genome_assembly,_chromosome:_1	GeneMark.hmm3	exon	126001803	126003428	.	-	0	ID=g4977.t2.exon1;Parent=g4977.t2;
OY101440.1_Gymnocheta_viridis_genome_assembly,_chromosome:_1	AUGUSTUS	gene	126004107	126007762	.	-	.	ID=g4978;
OY101440.1_Gymnocheta_viridis_genome_assembly,_chromosome:_1	AUGUSTUS	mRNA	126004107	126007762	1	-	.	ID=g4978.t1;Parent=g4978;
OY101440.1_Gymnocheta_viridis_genome_assembly,_chromosome:_1	AUGUSTUS	stop_codon	126004107	126004109	.	-	0	ID=g4978.t1.stop1;Parent=g4978.t1;
OY101440.1_Gymnocheta_viridis_genome_assembly,_chromosome:_1	AUGUSTUS	CDS	126004107	126004334	1	-	0	ID=g4978.t1.CDS1;Parent=g4978.t1;
OY101440.1_Gymnocheta_viridis_genome_assembly,_chromosome:_1	AUGUSTUS	exon	126004107	126004334	.	-	.	ID=g4978.t1.exon1;Parent=g4978.t1;
OY101440.1_Gymnocheta_viridis_genome_assembly,_chromosome:_1	AUGUSTUS	intron	126004335	126006916	1	-	.	ID=g4978.t1.intron1;Parent=g4978.t1;
OY101440.1_Gymnocheta_viridis_genome_assembly,_chromosome:_1	AUGUSTUS	CDS	126006917	126007762	1	-	0	ID=g4978.t1.CDS2;Parent=g4978.t1;
OY101440.1_Gymnocheta_viridis_genome_assembly,_chromosome:_1	AUGUSTUS	exon	126006917	126007762	.	-	.	ID=g4978.t1.exon2;Parent=g4978.t1;
OY101440.1_Gymnocheta_viridis_genome_assembly,_chromosome:_1	AUGUSTUS	start_codon	126007760	126007762	.	-	0	ID=g4978.t1.start1;Parent=g4978.t1;
OY101440.1_Gymnocheta_viridis_genome_assembly,_chromosome:_1	AUGUSTUS	gene	126012636	126013748	.	-	.	ID=g4979;
OY101440.1_Gymnocheta_viridis_genome_assembly,_chromosome:_1	AUGUSTUS	mRNA	126012636	126013748	1	-	.	ID=g4979.t1;Parent=g4979;
OY101440.1_Gymnocheta_viridis_genome_assembly,_chromosome:_1	AUGUSTUS	stop_codon	126012636	126012638	.	-	0	ID=g4979.t1.stop1;Parent=g4979.t1;
OY101440.1_Gymnocheta_viridis_genome_assembly,_chromosome:_1	AUGUSTUS	CDS	126012636	126012878	1	-	0	ID=g4979.t1.CDS1;Parent=g4979.t1;
OY101440.1_Gymnocheta_viridis_genome_assembly,_chromosome:_1	AUGUSTUS	exon	126012636	126012878	.	-	.	ID=g4979.t1.exon1;Parent=g4979.t1;
OY101440.1_Gymnocheta_viridis_genome_assembly,_chromosome:_1	AUGUSTUS	intron	126012879	126012932	1	-	.	ID=g4979.t1.intron1;Parent=g4979.t1;
OY101440.1_Gymnocheta_viridis_genome_assembly,_chromosome:_1	AUGUSTUS	CDS	126012933	126013748	1	-	0	ID=g4979.t1.CDS2;Parent=g4979.t1;
OY101440.1_Gymnocheta_viridis_genome_assembly,_chromosome:_1	AUGUSTUS	exon	126012933	126013748	.	-	.	ID=g4979.t1.exon2;Parent=g4979.t1;
OY101440.1_Gymnocheta_viridis_genome_assembly,_chromosome:_1	AUGUSTUS	start_codon	126013746	126013748	.	-	0	ID=g4979.t1.start1;Parent=g4979.t1;
OY101440.1_Gymnocheta_viridis_genome_assembly,_chromosome:_1	AUGUSTUS	gene	126014812	126019688	.	-	.	ID=g4980;
OY101440.1_Gymnocheta_viridis_genome_assembly,_chromosome:_1	AUGUSTUS	mRNA	126014812	126019688	1	-	.	ID=g4980.t1;Parent=g4980;
OY101440.1_Gymnocheta_viridis_genome_assembly,_chromosome:_1	AUGUSTUS	stop_codon	126014812	126014814	.	-	0	ID=g4980.t1.stop1;Parent=g4980.t1;
OY101440.1_Gymnocheta_viridis_genome_assembly,_chromosome:_1	AUGUSTUS	CDS	126014812	126015213	1	-	0	ID=g4980.t1.CDS1;Parent=g4980.t1;
OY101440.1_Gymnocheta_viridis_genome_assembly,_chromosome:_1	AUGUSTUS	exon	126014812	126015213	.	-	.	ID=g4980.t1.exon1;Parent=g4980.t1;
OY101440.1_Gymnocheta_viridis_genome_assembly,_chromosome:_1	AUGUSTUS	intron	126015214	126015278	1	-	.	ID=g4980.t1.intron1;Parent=g4980.t1;
OY101440.1_Gymnocheta_viridis_genome_assembly,_chromosome:_1	AUGUSTUS	CDS	126015279	126015447	1	-	1	ID=g4980.t1.CDS2;Parent=g4980.t1;
OY101440.1_Gymnocheta_viridis_genome_assembly,_chromosome:_1	AUGUSTUS	exon	126015279	126015447	.	-	.	ID=g4980.t1.exon2;Parent=g4980.t1;
OY101440.1_Gymnocheta_viridis_genome_assembly,_chromosome:_1	AUGUSTUS	intron	126015448	126015518	1	-	.	ID=g4980.t1.intron2;Parent=g4980.t1;
OY101440.1_Gymnocheta_viridis_genome_assembly,_chromosome:_1	AUGUSTUS	CDS	126015519	126015712	1	-	0	ID=g4980.t1.CDS3;Parent=g4980.t1;
OY101440.1_Gymnocheta_viridis_genome_assembly,_chromosome:_1	AUGUSTUS	exon	126015519	126015712	.	-	.	ID=g4980.t1.exon3;Parent=g4980.t1;
OY101440.1_Gymnocheta_viridis_genome_assembly,_chromosome:_1	AUGUSTUS	intron	126015713	126015777	1	-	.	ID=g4980.t1.intron3;Parent=g4980.t1;
OY101440.1_Gymnocheta_viridis_genome_assembly,_chromosome:_1	AUGUSTUS	CDS	126015778	126015983	1	-	2	ID=g4980.t1.CDS4;Parent=g4980.t1;
OY101440.1_Gymnocheta_viridis_genome_assembly,_chromosome:_1	AUGUSTUS	exon	126015778	126015983	.	-	.	ID=g4980.t1.exon4;Parent=g4980.t1;
OY101440.1_Gymnocheta_viridis_genome_assembly,_chromosome:_1	AUGUSTUS	intron	126015984	126016041	1	-	.	ID=g4980.t1.intron4;Parent=g4980.t1;
OY101440.1_Gymnocheta_viridis_genome_assembly,_chromosome:_1	AUGUSTUS	CDS	126016042	126016121	1	-	1	ID=g4980.t1.CDS5;Parent=g4980.t1;
OY101440.1_Gymnocheta_viridis_genome_assembly,_chromosome:_1	AUGUSTUS	exon	126016042	126016121	.	-	.	ID=g4980.t1.exon5;Parent=g4980.t1;
OY101440.1_Gymnocheta_viridis_genome_assembly,_chromosome:_1	AUGUSTUS	intron	126016122	126016180	1	-	.	ID=g4980.t1.intron5;Parent=g4980.t1;
OY101440.1_Gymnocheta_viridis_genome_assembly,_chromosome:_1	AUGUSTUS	CDS	126016181	126016611	1	-	0	ID=g4980.t1.CDS6;Parent=g4980.t1;
OY101440.1_Gymnocheta_viridis_genome_assembly,_chromosome:_1	AUGUSTUS	exon	126016181	126016611	.	-	.	ID=g4980.t1.exon6;Parent=g4980.t1;
OY101440.1_Gymnocheta_viridis_genome_assembly,_chromosome:_1	AUGUSTUS	intron	126016612	126016671	1	-	.	ID=g4980.t1.intron6;Parent=g4980.t1;
OY101440.1_Gymnocheta_viridis_genome_assembly,_chromosome:_1	AUGUSTUS	CDS	126016672	126016787	1	-	2	ID=g4980.t1.CDS7;Parent=g4980.t1;
OY101440.1_Gymnocheta_viridis_genome_assembly,_chromosome:_1	AUGUSTUS	exon	126016672	126016787	.	-	.	ID=g4980.t1.exon7;Parent=g4980.t1;
OY101440.1_Gymnocheta_viridis_genome_assembly,_chromosome:_1	AUGUSTUS	intron	126016788	126019028	1	-	.	ID=g4980.t1.intron7;Parent=g4980.t1;
OY101440.1_Gymnocheta_viridis_genome_assembly,_chromosome:_1	AUGUSTUS	CDS	126019029	126019191	1	-	0	ID=g4980.t1.CDS8;Parent=g4980.t1;
OY101440.1_Gymnocheta_viridis_genome_assembly,_chromosome:_1	AUGUSTUS	exon	126019029	126019191	.	-	.	ID=g4980.t1.exon8;Parent=g4980.t1;
OY101440.1_Gymnocheta_viridis_genome_assembly,_chromosome:_1	AUGUSTUS	intron	126019192	126019247	1	-	.	ID=g4980.t1.intron8;Parent=g4980.t1;
OY101440.1_Gymnocheta_viridis_genome_assembly,_chromosome:_1	AUGUSTUS	CDS	126019248	126019688	1	-	0	ID=g4980.t1.CDS9;Parent=g4980.t1;
OY101440.1_Gymnocheta_viridis_genome_assembly,_chromosome:_1	AUGUSTUS	exon	126019248	126019688	.	-	.	ID=g4980.t1.exon9;Parent=g4980.t1;
OY101440.1_Gymnocheta_viridis_genome_assembly,_chromosome:_1	AUGUSTUS	start_codon	126019686	126019688	.	-	0	ID=g4980.t1.start1;Parent=g4980.t1;
OY101440.1_Gymnocheta_viridis_genome_assembly,_chromosome:_1	AUGUSTUS	gene	126088755	126109511	.	+	.	ID=g4981;
OY101440.1_Gymnocheta_viridis_genome_assembly,_chromosome:_1	AUGUSTUS	mRNA	126088755	126109511	1	+	.	ID=g4981.t1;Parent=g4981;
OY101440.1_Gymnocheta_viridis_genome_assembly,_chromosome:_1	AUGUSTUS	start_codon	126088755	126088757	.	+	0	ID=g4981.t1.start1;Parent=g4981.t1;
OY101440.1_Gymnocheta_viridis_genome_assembly,_chromosome:_1	AUGUSTUS	CDS	126088755	126088986	1	+	0	ID=g4981.t1.CDS1;Parent=g4981.t1;
OY101440.1_Gymnocheta_viridis_genome_assembly,_chromosome:_1	AUGUSTUS	exon	126088755	126088986	.	+	.	ID=g4981.t1.exon1;Parent=g4981.t1;
OY101440.1_Gymnocheta_viridis_genome_assembly,_chromosome:_1	AUGUSTUS	intron	126088987	126102632	1	+	.	ID=g4981.t1.intron1;Parent=g4981.t1;
OY101440.1_Gymnocheta_viridis_genome_assembly,_chromosome:_1	AUGUSTUS	CDS	126102633	126102946	1	+	2	ID=g4981.t1.CDS2;Parent=g4981.t1;
OY101440.1_Gymnocheta_viridis_genome_assembly,_chromosome:_1	AUGUSTUS	exon	126102633	126102946	.	+	.	ID=g4981.t1.exon2;Parent=g4981.t1;
OY101440.1_Gymnocheta_viridis_genome_assembly,_chromosome:_1	AUGUSTUS	intron	126102947	126103276	1	+	.	ID=g4981.t1.intron2;Parent=g4981.t1;
OY101440.1_Gymnocheta_viridis_genome_assembly,_chromosome:_1	AUGUSTUS	CDS	126103277	126103422	1	+	0	ID=g4981.t1.CDS3;Parent=g4981.t1;
OY101440.1_Gymnocheta_viridis_genome_assembly,_chromosome:_1	AUGUSTUS	exon	126103277	126103422	.	+	.	ID=g4981.t1.exon3;Parent=g4981.t1;
OY101440.1_Gymnocheta_viridis_genome_assembly,_chromosome:_1	AUGUSTUS	intron	126103423	126103628	1	+	.	ID=g4981.t1.intron3;Parent=g4981.t1;
OY101440.1_Gymnocheta_viridis_genome_assembly,_chromosome:_1	AUGUSTUS	CDS	126103629	126103788	1	+	1	ID=g4981.t1.CDS4;Parent=g4981.t1;
OY101440.1_Gymnocheta_viridis_genome_assembly,_chromosome:_1	AUGUSTUS	exon	126103629	126103788	.	+	.	ID=g4981.t1.exon4;Parent=g4981.t1;
OY101440.1_Gymnocheta_viridis_genome_assembly,_chromosome:_1	AUGUSTUS	intron	126103789	126104700	1	+	.	ID=g4981.t1.intron4;Parent=g4981.t1;
OY101440.1_Gymnocheta_viridis_genome_assembly,_chromosome:_1	AUGUSTUS	CDS	126104701	126105404	1	+	0	ID=g4981.t1.CDS5;Parent=g4981.t1;
OY101440.1_Gymnocheta_viridis_genome_assembly,_chromosome:_1	AUGUSTUS	exon	126104701	126105404	.	+	.	ID=g4981.t1.exon5;Parent=g4981.t1;
OY101440.1_Gymnocheta_viridis_genome_assembly,_chromosome:_1	AUGUSTUS	intron	126105405	126105479	1	+	.	ID=g4981.t1.intron5;Parent=g4981.t1;
OY101440.1_Gymnocheta_viridis_genome_assembly,_chromosome:_1	AUGUSTUS	CDS	126105480	126105663	1	+	1	ID=g4981.t1.CDS6;Parent=g4981.t1;
OY101440.1_Gymnocheta_viridis_genome_assembly,_chromosome:_1	AUGUSTUS	exon	126105480	126105663	.	+	.	ID=g4981.t1.exon6;Parent=g4981.t1;
OY101440.1_Gymnocheta_viridis_genome_assembly,_chromosome:_1	AUGUSTUS	intron	126105664	126105899	1	+	.	ID=g4981.t1.intron6;Parent=g4981.t1;
OY101440.1_Gymnocheta_viridis_genome_assembly,_chromosome:_1	AUGUSTUS	CDS	126105900	126106065	1	+	0	ID=g4981.t1.CDS7;Parent=g4981.t1;
OY101440.1_Gymnocheta_viridis_genome_assembly,_chromosome:_1	AUGUSTUS	exon	126105900	126106065	.	+	.	ID=g4981.t1.exon7;Parent=g4981.t1;
OY101440.1_Gymnocheta_viridis_genome_assembly,_chromosome:_1	AUGUSTUS	intron	126106066	126108797	1	+	.	ID=g4981.t1.intron7;Parent=g4981.t1;
OY101440.1_Gymnocheta_viridis_genome_assembly,_chromosome:_1	AUGUSTUS	CDS	126108798	126109017	1	+	2	ID=g4981.t1.CDS8;Parent=g4981.t1;
OY101440.1_Gymnocheta_viridis_genome_assembly,_chromosome:_1	AUGUSTUS	exon	126108798	126109017	.	+	.	ID=g4981.t1.exon8;Parent=g4981.t1;
OY101440.1_Gymnocheta_viridis_genome_assembly,_chromosome:_1	AUGUSTUS	intron	126109018	126109183	1	+	.	ID=g4981.t1.intron8;Parent=g4981.t1;
OY101440.1_Gymnocheta_viridis_genome_assembly,_chromosome:_1	AUGUSTUS	CDS	126109184	126109511	1	+	1	ID=g4981.t1.CDS9;Parent=g4981.t1;
OY101440.1_Gymnocheta_viridis_genome_assembly,_chromosome:_1	AUGUSTUS	exon	126109184	126109511	.	+	.	ID=g4981.t1.exon9;Parent=g4981.t1;
OY101440.1_Gymnocheta_viridis_genome_assembly,_chromosome:_1	AUGUSTUS	stop_codon	126109509	126109511	.	+	0	ID=g4981.t1.stop1;Parent=g4981.t1;
OY101440.1_Gymnocheta_viridis_genome_assembly,_chromosome:_1	AUGUSTUS	gene	126123324	126133165	.	-	.	ID=g4982;
OY101440.1_Gymnocheta_viridis_genome_assembly,_chromosome:_1	AUGUSTUS	mRNA	126123324	126133165	1	-	.	ID=g4982.t1;Parent=g4982;
OY101440.1_Gymnocheta_viridis_genome_assembly,_chromosome:_1	AUGUSTUS	stop_codon	126123324	126123326	.	-	0	ID=g4982.t1.stop1;Parent=g4982.t1;
OY101440.1_Gymnocheta_viridis_genome_assembly,_chromosome:_1	AUGUSTUS	CDS	126123324	126123540	1	-	1	ID=g4982.t1.CDS1;Parent=g4982.t1;
OY101440.1_Gymnocheta_viridis_genome_assembly,_chromosome:_1	AUGUSTUS	exon	126123324	126123540	.	-	.	ID=g4982.t1.exon1;Parent=g4982.t1;
OY101440.1_Gymnocheta_viridis_genome_assembly,_chromosome:_1	AUGUSTUS	intron	126123541	126123614	1	-	.	ID=g4982.t1.intron1;Parent=g4982.t1;
OY101440.1_Gymnocheta_viridis_genome_assembly,_chromosome:_1	AUGUSTUS	CDS	126123615	126123671	1	-	1	ID=g4982.t1.CDS2;Parent=g4982.t1;
OY101440.1_Gymnocheta_viridis_genome_assembly,_chromosome:_1	AUGUSTUS	exon	126123615	126123671	.	-	.	ID=g4982.t1.exon2;Parent=g4982.t1;
OY101440.1_Gymnocheta_viridis_genome_assembly,_chromosome:_1	AUGUSTUS	intron	126123672	126125399	1	-	.	ID=g4982.t1.intron2;Parent=g4982.t1;
OY101440.1_Gymnocheta_viridis_genome_assembly,_chromosome:_1	AUGUSTUS	CDS	126125400	126125581	1	-	0	ID=g4982.t1.CDS3;Parent=g4982.t1;
OY101440.1_Gymnocheta_viridis_genome_assembly,_chromosome:_1	AUGUSTUS	exon	126125400	126125581	.	-	.	ID=g4982.t1.exon3;Parent=g4982.t1;
OY101440.1_Gymnocheta_viridis_genome_assembly,_chromosome:_1	AUGUSTUS	intron	126125582	126125673	1	-	.	ID=g4982.t1.intron3;Parent=g4982.t1;
OY101440.1_Gymnocheta_viridis_genome_assembly,_chromosome:_1	AUGUSTUS	CDS	126125674	126125856	1	-	0	ID=g4982.t1.CDS4;Parent=g4982.t1;
OY101440.1_Gymnocheta_viridis_genome_assembly,_chromosome:_1	AUGUSTUS	exon	126125674	126125856	.	-	.	ID=g4982.t1.exon4;Parent=g4982.t1;
OY101440.1_Gymnocheta_viridis_genome_assembly,_chromosome:_1	AUGUSTUS	intron	126125857	126133099	1	-	.	ID=g4982.t1.intron4;Parent=g4982.t1;
OY101440.1_Gymnocheta_viridis_genome_assembly,_chromosome:_1	AUGUSTUS	CDS	126133100	126133165	1	-	0	ID=g4982.t1.CDS5;Parent=g4982.t1;
OY101440.1_Gymnocheta_viridis_genome_assembly,_chromosome:_1	AUGUSTUS	exon	126133100	126133165	.	-	.	ID=g4982.t1.exon5;Parent=g4982.t1;
OY101440.1_Gymnocheta_viridis_genome_assembly,_chromosome:_1	AUGUSTUS	start_codon	126133163	126133165	.	-	0	ID=g4982.t1.start1;Parent=g4982.t1;
OY101440.1_Gymnocheta_viridis_genome_assembly,_chromosome:_1	AUGUSTUS	gene	126134698	126137306	.	+	.	ID=g4983;
OY101440.1_Gymnocheta_viridis_genome_assembly,_chromosome:_1	AUGUSTUS	mRNA	126134698	126137306	1	+	.	ID=g4983.t1;Parent=g4983;
OY101440.1_Gymnocheta_viridis_genome_assembly,_chromosome:_1	AUGUSTUS	start_codon	126134698	126134700	.	+	0	ID=g4983.t1.start1;Parent=g4983.t1;
OY101440.1_Gymnocheta_viridis_genome_assembly,_chromosome:_1	AUGUSTUS	CDS	126134698	126134820	1	+	0	ID=g4983.t1.CDS1;Parent=g4983.t1;
OY101440.1_Gymnocheta_viridis_genome_assembly,_chromosome:_1	AUGUSTUS	exon	126134698	126134820	.	+	.	ID=g4983.t1.exon1;Parent=g4983.t1;
OY101440.1_Gymnocheta_viridis_genome_assembly,_chromosome:_1	AUGUSTUS	intron	126134821	126134885	1	+	.	ID=g4983.t1.intron1;Parent=g4983.t1;
OY101440.1_Gymnocheta_viridis_genome_assembly,_chromosome:_1	AUGUSTUS	CDS	126134886	126135052	1	+	0	ID=g4983.t1.CDS2;Parent=g4983.t1;
OY101440.1_Gymnocheta_viridis_genome_assembly,_chromosome:_1	AUGUSTUS	exon	126134886	126135052	.	+	.	ID=g4983.t1.exon2;Parent=g4983.t1;
OY101440.1_Gymnocheta_viridis_genome_assembly,_chromosome:_1	AUGUSTUS	intron	126135053	126135116	1	+	.	ID=g4983.t1.intron2;Parent=g4983.t1;
OY101440.1_Gymnocheta_viridis_genome_assembly,_chromosome:_1	AUGUSTUS	CDS	126135117	126135941	1	+	1	ID=g4983.t1.CDS3;Parent=g4983.t1;
OY101440.1_Gymnocheta_viridis_genome_assembly,_chromosome:_1	AUGUSTUS	exon	126135117	126135941	.	+	.	ID=g4983.t1.exon3;Parent=g4983.t1;
OY101440.1_Gymnocheta_viridis_genome_assembly,_chromosome:_1	AUGUSTUS	intron	126135942	126136064	1	+	.	ID=g4983.t1.intron3;Parent=g4983.t1;
OY101440.1_Gymnocheta_viridis_genome_assembly,_chromosome:_1	AUGUSTUS	CDS	126136065	126136340	1	+	1	ID=g4983.t1.CDS4;Parent=g4983.t1;
OY101440.1_Gymnocheta_viridis_genome_assembly,_chromosome:_1	AUGUSTUS	exon	126136065	126136340	.	+	.	ID=g4983.t1.exon4;Parent=g4983.t1;
OY101440.1_Gymnocheta_viridis_genome_assembly,_chromosome:_1	AUGUSTUS	intron	126136341	126136401	1	+	.	ID=g4983.t1.intron4;Parent=g4983.t1;
OY101440.1_Gymnocheta_viridis_genome_assembly,_chromosome:_1	AUGUSTUS	CDS	126136402	126136702	1	+	1	ID=g4983.t1.CDS5;Parent=g4983.t1;
OY101440.1_Gymnocheta_viridis_genome_assembly,_chromosome:_1	AUGUSTUS	exon	126136402	126136702	.	+	.	ID=g4983.t1.exon5;Parent=g4983.t1;
OY101440.1_Gymnocheta_viridis_genome_assembly,_chromosome:_1	AUGUSTUS	intron	126136703	126136763	1	+	.	ID=g4983.t1.intron5;Parent=g4983.t1;
OY101440.1_Gymnocheta_viridis_genome_assembly,_chromosome:_1	AUGUSTUS	CDS	126136764	126137110	1	+	0	ID=g4983.t1.CDS6;Parent=g4983.t1;
OY101440.1_Gymnocheta_viridis_genome_assembly,_chromosome:_1	AUGUSTUS	exon	126136764	126137110	.	+	.	ID=g4983.t1.exon6;Parent=g4983.t1;
OY101440.1_Gymnocheta_viridis_genome_assembly,_chromosome:_1	AUGUSTUS	intron	126137111	126137164	1	+	.	ID=g4983.t1.intron6;Parent=g4983.t1;
OY101440.1_Gymnocheta_viridis_genome_assembly,_chromosome:_1	AUGUSTUS	CDS	126137165	126137306	1	+	1	ID=g4983.t1.CDS7;Parent=g4983.t1;
OY101440.1_Gymnocheta_viridis_genome_assembly,_chromosome:_1	AUGUSTUS	exon	126137165	126137306	.	+	.	ID=g4983.t1.exon7;Parent=g4983.t1;
OY101440.1_Gymnocheta_viridis_genome_assembly,_chromosome:_1	AUGUSTUS	stop_codon	126137304	126137306	.	+	0	ID=g4983.t1.stop1;Parent=g4983.t1;
OY101440.1_Gymnocheta_viridis_genome_assembly,_chromosome:_1	AUGUSTUS	gene	126140852	126144384	.	-	.	ID=g4984;
OY101440.1_Gymnocheta_viridis_genome_assembly,_chromosome:_1	AUGUSTUS	mRNA	126140852	126144384	1	-	.	ID=g4984.t1;Parent=g4984;
OY101440.1_Gymnocheta_viridis_genome_assembly,_chromosome:_1	AUGUSTUS	stop_codon	126140852	126140854	.	-	0	ID=g4984.t1.stop1;Parent=g4984.t1;
OY101440.1_Gymnocheta_viridis_genome_assembly,_chromosome:_1	AUGUSTUS	CDS	126140852	126140977	1	-	0	ID=g4984.t1.CDS1;Parent=g4984.t1;
OY101440.1_Gymnocheta_viridis_genome_assembly,_chromosome:_1	AUGUSTUS	exon	126140852	126140977	.	-	.	ID=g4984.t1.exon1;Parent=g4984.t1;
OY101440.1_Gymnocheta_viridis_genome_assembly,_chromosome:_1	AUGUSTUS	intron	126140978	126142183	1	-	.	ID=g4984.t1.intron1;Parent=g4984.t1;
OY101440.1_Gymnocheta_viridis_genome_assembly,_chromosome:_1	AUGUSTUS	CDS	126142184	126142430	1	-	1	ID=g4984.t1.CDS2;Parent=g4984.t1;
OY101440.1_Gymnocheta_viridis_genome_assembly,_chromosome:_1	AUGUSTUS	exon	126142184	126142430	.	-	.	ID=g4984.t1.exon2;Parent=g4984.t1;
OY101440.1_Gymnocheta_viridis_genome_assembly,_chromosome:_1	AUGUSTUS	intron	126142431	126142840	1	-	.	ID=g4984.t1.intron2;Parent=g4984.t1;
OY101440.1_Gymnocheta_viridis_genome_assembly,_chromosome:_1	AUGUSTUS	CDS	126142841	126143215	1	-	1	ID=g4984.t1.CDS3;Parent=g4984.t1;
OY101440.1_Gymnocheta_viridis_genome_assembly,_chromosome:_1	AUGUSTUS	exon	126142841	126143215	.	-	.	ID=g4984.t1.exon3;Parent=g4984.t1;
OY101440.1_Gymnocheta_viridis_genome_assembly,_chromosome:_1	AUGUSTUS	intron	126143216	126143588	1	-	.	ID=g4984.t1.intron3;Parent=g4984.t1;
OY101440.1_Gymnocheta_viridis_genome_assembly,_chromosome:_1	AUGUSTUS	CDS	126143589	126144144	1	-	2	ID=g4984.t1.CDS4;Parent=g4984.t1;
OY101440.1_Gymnocheta_viridis_genome_assembly,_chromosome:_1	AUGUSTUS	exon	126143589	126144144	.	-	.	ID=g4984.t1.exon4;Parent=g4984.t1;
OY101440.1_Gymnocheta_viridis_genome_assembly,_chromosome:_1	AUGUSTUS	intron	126144145	126144227	1	-	.	ID=g4984.t1.intron4;Parent=g4984.t1;
OY101440.1_Gymnocheta_viridis_genome_assembly,_chromosome:_1	AUGUSTUS	CDS	126144228	126144384	1	-	0	ID=g4984.t1.CDS5;Parent=g4984.t1;
OY101440.1_Gymnocheta_viridis_genome_assembly,_chromosome:_1	AUGUSTUS	exon	126144228	126144384	.	-	.	ID=g4984.t1.exon5;Parent=g4984.t1;
OY101440.1_Gymnocheta_viridis_genome_assembly,_chromosome:_1	AUGUSTUS	start_codon	126144382	126144384	.	-	0	ID=g4984.t1.start1;Parent=g4984.t1;
OY101440.1_Gymnocheta_viridis_genome_assembly,_chromosome:_1	AUGUSTUS	gene	126145905	126154026	.	+	.	ID=g4985;
OY101440.1_Gymnocheta_viridis_genome_assembly,_chromosome:_1	AUGUSTUS	mRNA	126145905	126154026	1	+	.	ID=g4985.t1;Parent=g4985;
OY101440.1_Gymnocheta_viridis_genome_assembly,_chromosome:_1	AUGUSTUS	start_codon	126145905	126145907	.	+	0	ID=g4985.t1.start1;Parent=g4985.t1;
OY101440.1_Gymnocheta_viridis_genome_assembly,_chromosome:_1	AUGUSTUS	CDS	126145905	126146018	1	+	0	ID=g4985.t1.CDS1;Parent=g4985.t1;
OY101440.1_Gymnocheta_viridis_genome_assembly,_chromosome:_1	AUGUSTUS	exon	126145905	126146018	.	+	.	ID=g4985.t1.exon1;Parent=g4985.t1;
OY101440.1_Gymnocheta_viridis_genome_assembly,_chromosome:_1	AUGUSTUS	intron	126146019	126148553	1	+	.	ID=g4985.t1.intron1;Parent=g4985.t1;
OY101440.1_Gymnocheta_viridis_genome_assembly,_chromosome:_1	AUGUSTUS	CDS	126148554	126149426	1	+	0	ID=g4985.t1.CDS2;Parent=g4985.t1;
OY101440.1_Gymnocheta_viridis_genome_assembly,_chromosome:_1	AUGUSTUS	exon	126148554	126149426	.	+	.	ID=g4985.t1.exon2;Parent=g4985.t1;
OY101440.1_Gymnocheta_viridis_genome_assembly,_chromosome:_1	AUGUSTUS	intron	126149427	126153204	1	+	.	ID=g4985.t1.intron2;Parent=g4985.t1;
OY101440.1_Gymnocheta_viridis_genome_assembly,_chromosome:_1	AUGUSTUS	CDS	126153205	126153284	1	+	0	ID=g4985.t1.CDS3;Parent=g4985.t1;
OY101440.1_Gymnocheta_viridis_genome_assembly,_chromosome:_1	AUGUSTUS	exon	126153205	126153284	.	+	.	ID=g4985.t1.exon3;Parent=g4985.t1;
OY101440.1_Gymnocheta_viridis_genome_assembly,_chromosome:_1	AUGUSTUS	intron	126153285	126153347	1	+	.	ID=g4985.t1.intron3;Parent=g4985.t1;
OY101440.1_Gymnocheta_viridis_genome_assembly,_chromosome:_1	AUGUSTUS	CDS	126153348	126154026	1	+	1	ID=g4985.t1.CDS4;Parent=g4985.t1;
OY101440.1_Gymnocheta_viridis_genome_assembly,_chromosome:_1	AUGUSTUS	exon	126153348	126154026	.	+	.	ID=g4985.t1.exon4;Parent=g4985.t1;
OY101440.1_Gymnocheta_viridis_genome_assembly,_chromosome:_1	AUGUSTUS	stop_codon	126154024	126154026	.	+	0	ID=g4985.t1.stop1;Parent=g4985.t1;
OY101440.1_Gymnocheta_viridis_genome_assembly,_chromosome:_1	AUGUSTUS	gene	126157425	126159921	.	-	.	ID=g4986;
OY101440.1_Gymnocheta_viridis_genome_assembly,_chromosome:_1	AUGUSTUS	mRNA	126157425	126159921	1	-	.	ID=g4986.t1;Parent=g4986;
OY101440.1_Gymnocheta_viridis_genome_assembly,_chromosome:_1	AUGUSTUS	stop_codon	126157425	126157427	.	-	0	ID=g4986.t1.stop1;Parent=g4986.t1;
OY101440.1_Gymnocheta_viridis_genome_assembly,_chromosome:_1	AUGUSTUS	CDS	126157425	126158879	1	-	0	ID=g4986.t1.CDS1;Parent=g4986.t1;
OY101440.1_Gymnocheta_viridis_genome_assembly,_chromosome:_1	AUGUSTUS	exon	126157425	126158879	.	-	.	ID=g4986.t1.exon1;Parent=g4986.t1;
OY101440.1_Gymnocheta_viridis_genome_assembly,_chromosome:_1	AUGUSTUS	intron	126158880	126158934	1	-	.	ID=g4986.t1.intron1;Parent=g4986.t1;
OY101440.1_Gymnocheta_viridis_genome_assembly,_chromosome:_1	AUGUSTUS	CDS	126158935	126159921	1	-	0	ID=g4986.t1.CDS2;Parent=g4986.t1;
OY101440.1_Gymnocheta_viridis_genome_assembly,_chromosome:_1	AUGUSTUS	exon	126158935	126159921	.	-	.	ID=g4986.t1.exon2;Parent=g4986.t1;
OY101440.1_Gymnocheta_viridis_genome_assembly,_chromosome:_1	AUGUSTUS	start_codon	126159919	126159921	.	-	0	ID=g4986.t1.start1;Parent=g4986.t1;
OY101440.1_Gymnocheta_viridis_genome_assembly,_chromosome:_1	AUGUSTUS	gene	126160336	126163035	.	-	.	ID=g4987;
OY101440.1_Gymnocheta_viridis_genome_assembly,_chromosome:_1	AUGUSTUS	mRNA	126160336	126163035	0.36	-	.	ID=g4987.t1;Parent=g4987;
OY101440.1_Gymnocheta_viridis_genome_assembly,_chromosome:_1	AUGUSTUS	stop_codon	126160336	126160338	.	-	0	ID=g4987.t1.stop1;Parent=g4987.t1;
OY101440.1_Gymnocheta_viridis_genome_assembly,_chromosome:_1	AUGUSTUS	CDS	126160336	126160376	0.81	-	2	ID=g4987.t1.CDS1;Parent=g4987.t1;
OY101440.1_Gymnocheta_viridis_genome_assembly,_chromosome:_1	AUGUSTUS	exon	126160336	126160376	.	-	.	ID=g4987.t1.exon1;Parent=g4987.t1;
OY101440.1_Gymnocheta_viridis_genome_assembly,_chromosome:_1	AUGUSTUS	intron	126160377	126160850	0.36	-	.	ID=g4987.t1.intron1;Parent=g4987.t1;
OY101440.1_Gymnocheta_viridis_genome_assembly,_chromosome:_1	AUGUSTUS	CDS	126160851	126163035	0.47	-	0	ID=g4987.t1.CDS2;Parent=g4987.t1;
OY101440.1_Gymnocheta_viridis_genome_assembly,_chromosome:_1	AUGUSTUS	exon	126160851	126163035	.	-	.	ID=g4987.t1.exon2;Parent=g4987.t1;
OY101440.1_Gymnocheta_viridis_genome_assembly,_chromosome:_1	AUGUSTUS	start_codon	126163033	126163035	.	-	0	ID=g4987.t1.start1;Parent=g4987.t1;
OY101440.1_Gymnocheta_viridis_genome_assembly,_chromosome:_1	AUGUSTUS	gene	126169007	126172364	.	+	.	ID=g4988;
OY101440.1_Gymnocheta_viridis_genome_assembly,_chromosome:_1	AUGUSTUS	mRNA	126169007	126172364	1	+	.	ID=g4988.t1;Parent=g4988;
OY101440.1_Gymnocheta_viridis_genome_assembly,_chromosome:_1	AUGUSTUS	start_codon	126169007	126169009	.	+	0	ID=g4988.t1.start1;Parent=g4988.t1;
OY101440.1_Gymnocheta_viridis_genome_assembly,_chromosome:_1	AUGUSTUS	CDS	126169007	126169193	1	+	0	ID=g4988.t1.CDS1;Parent=g4988.t1;
OY101440.1_Gymnocheta_viridis_genome_assembly,_chromosome:_1	AUGUSTUS	exon	126169007	126169193	.	+	.	ID=g4988.t1.exon1;Parent=g4988.t1;
OY101440.1_Gymnocheta_viridis_genome_assembly,_chromosome:_1	AUGUSTUS	intron	126169194	126169677	1	+	.	ID=g4988.t1.intron1;Parent=g4988.t1;
OY101440.1_Gymnocheta_viridis_genome_assembly,_chromosome:_1	AUGUSTUS	CDS	126169678	126170342	1	+	2	ID=g4988.t1.CDS2;Parent=g4988.t1;
OY101440.1_Gymnocheta_viridis_genome_assembly,_chromosome:_1	AUGUSTUS	exon	126169678	126170342	.	+	.	ID=g4988.t1.exon2;Parent=g4988.t1;
OY101440.1_Gymnocheta_viridis_genome_assembly,_chromosome:_1	AUGUSTUS	intron	126170343	126171149	1	+	.	ID=g4988.t1.intron2;Parent=g4988.t1;
OY101440.1_Gymnocheta_viridis_genome_assembly,_chromosome:_1	AUGUSTUS	CDS	126171150	126172364	1	+	0	ID=g4988.t1.CDS3;Parent=g4988.t1;
OY101440.1_Gymnocheta_viridis_genome_assembly,_chromosome:_1	AUGUSTUS	exon	126171150	126172364	.	+	.	ID=g4988.t1.exon3;Parent=g4988.t1;
OY101440.1_Gymnocheta_viridis_genome_assembly,_chromosome:_1	AUGUSTUS	stop_codon	126172362	126172364	.	+	0	ID=g4988.t1.stop1;Parent=g4988.t1;
OY101440.1_Gymnocheta_viridis_genome_assembly,_chromosome:_1	AUGUSTUS	gene	126174168	126175178	.	-	.	ID=g4989;
OY101440.1_Gymnocheta_viridis_genome_assembly,_chromosome:_1	AUGUSTUS	mRNA	126174168	126175178	1	-	.	ID=g4989.t1;Parent=g4989;
OY101440.1_Gymnocheta_viridis_genome_assembly,_chromosome:_1	AUGUSTUS	stop_codon	126174168	126174170	.	-	0	ID=g4989.t1.stop1;Parent=g4989.t1;
OY101440.1_Gymnocheta_viridis_genome_assembly,_chromosome:_1	AUGUSTUS	CDS	126174168	126174971	1	-	0	ID=g4989.t1.CDS1;Parent=g4989.t1;
OY101440.1_Gymnocheta_viridis_genome_assembly,_chromosome:_1	AUGUSTUS	exon	126174168	126174971	.	-	.	ID=g4989.t1.exon1;Parent=g4989.t1;
OY101440.1_Gymnocheta_viridis_genome_assembly,_chromosome:_1	AUGUSTUS	intron	126174972	126175064	1	-	.	ID=g4989.t1.intron1;Parent=g4989.t1;
OY101440.1_Gymnocheta_viridis_genome_assembly,_chromosome:_1	AUGUSTUS	CDS	126175065	126175178	1	-	0	ID=g4989.t1.CDS2;Parent=g4989.t1;
OY101440.1_Gymnocheta_viridis_genome_assembly,_chromosome:_1	AUGUSTUS	exon	126175065	126175178	.	-	.	ID=g4989.t1.exon2;Parent=g4989.t1;
OY101440.1_Gymnocheta_viridis_genome_assembly,_chromosome:_1	AUGUSTUS	start_codon	126175176	126175178	.	-	0	ID=g4989.t1.start1;Parent=g4989.t1;
OY101440.1_Gymnocheta_viridis_genome_assembly,_chromosome:_1	AUGUSTUS	gene	126177262	126178177	.	+	.	ID=g4990;
OY101440.1_Gymnocheta_viridis_genome_assembly,_chromosome:_1	AUGUSTUS	mRNA	126177262	126178177	1	+	.	ID=g4990.t1;Parent=g4990;
OY101440.1_Gymnocheta_viridis_genome_assembly,_chromosome:_1	AUGUSTUS	start_codon	126177262	126177264	.	+	0	ID=g4990.t1.start1;Parent=g4990.t1;
OY101440.1_Gymnocheta_viridis_genome_assembly,_chromosome:_1	AUGUSTUS	CDS	126177262	126177312	1	+	0	ID=g4990.t1.CDS1;Parent=g4990.t1;
OY101440.1_Gymnocheta_viridis_genome_assembly,_chromosome:_1	AUGUSTUS	exon	126177262	126177312	.	+	.	ID=g4990.t1.exon1;Parent=g4990.t1;
OY101440.1_Gymnocheta_viridis_genome_assembly,_chromosome:_1	AUGUSTUS	intron	126177313	126177466	1	+	.	ID=g4990.t1.intron1;Parent=g4990.t1;
OY101440.1_Gymnocheta_viridis_genome_assembly,_chromosome:_1	AUGUSTUS	CDS	126177467	126178177	1	+	0	ID=g4990.t1.CDS2;Parent=g4990.t1;
OY101440.1_Gymnocheta_viridis_genome_assembly,_chromosome:_1	AUGUSTUS	exon	126177467	126178177	.	+	.	ID=g4990.t1.exon2;Parent=g4990.t1;
OY101440.1_Gymnocheta_viridis_genome_assembly,_chromosome:_1	AUGUSTUS	stop_codon	126178175	126178177	.	+	0	ID=g4990.t1.stop1;Parent=g4990.t1;
OY101440.1_Gymnocheta_viridis_genome_assembly,_chromosome:_1	AUGUSTUS	gene	126179558	126180582	.	+	.	ID=g4991;
OY101440.1_Gymnocheta_viridis_genome_assembly,_chromosome:_1	AUGUSTUS	mRNA	126179558	126180582	1	+	.	ID=g4991.t1;Parent=g4991;
OY101440.1_Gymnocheta_viridis_genome_assembly,_chromosome:_1	AUGUSTUS	start_codon	126179558	126179560	.	+	0	ID=g4991.t1.start1;Parent=g4991.t1;
OY101440.1_Gymnocheta_viridis_genome_assembly,_chromosome:_1	AUGUSTUS	CDS	126179558	126179727	1	+	0	ID=g4991.t1.CDS1;Parent=g4991.t1;
OY101440.1_Gymnocheta_viridis_genome_assembly,_chromosome:_1	AUGUSTUS	exon	126179558	126179727	.	+	.	ID=g4991.t1.exon1;Parent=g4991.t1;
OY101440.1_Gymnocheta_viridis_genome_assembly,_chromosome:_1	AUGUSTUS	intron	126179728	126179785	1	+	.	ID=g4991.t1.intron1;Parent=g4991.t1;
OY101440.1_Gymnocheta_viridis_genome_assembly,_chromosome:_1	AUGUSTUS	CDS	126179786	126179951	1	+	1	ID=g4991.t1.CDS2;Parent=g4991.t1;
OY101440.1_Gymnocheta_viridis_genome_assembly,_chromosome:_1	AUGUSTUS	exon	126179786	126179951	.	+	.	ID=g4991.t1.exon2;Parent=g4991.t1;
OY101440.1_Gymnocheta_viridis_genome_assembly,_chromosome:_1	AUGUSTUS	intron	126179952	126180012	1	+	.	ID=g4991.t1.intron2;Parent=g4991.t1;
OY101440.1_Gymnocheta_viridis_genome_assembly,_chromosome:_1	AUGUSTUS	CDS	126180013	126180101	1	+	0	ID=g4991.t1.CDS3;Parent=g4991.t1;
OY101440.1_Gymnocheta_viridis_genome_assembly,_chromosome:_1	AUGUSTUS	exon	126180013	126180101	.	+	.	ID=g4991.t1.exon3;Parent=g4991.t1;
OY101440.1_Gymnocheta_viridis_genome_assembly,_chromosome:_1	AUGUSTUS	intron	126180102	126180156	1	+	.	ID=g4991.t1.intron3;Parent=g4991.t1;
OY101440.1_Gymnocheta_viridis_genome_assembly,_chromosome:_1	AUGUSTUS	CDS	126180157	126180427	1	+	1	ID=g4991.t1.CDS4;Parent=g4991.t1;
OY101440.1_Gymnocheta_viridis_genome_assembly,_chromosome:_1	AUGUSTUS	exon	126180157	126180427	.	+	.	ID=g4991.t1.exon4;Parent=g4991.t1;
OY101440.1_Gymnocheta_viridis_genome_assembly,_chromosome:_1	AUGUSTUS	intron	126180428	126180489	1	+	.	ID=g4991.t1.intron4;Parent=g4991.t1;
OY101440.1_Gymnocheta_viridis_genome_assembly,_chromosome:_1	AUGUSTUS	CDS	126180490	126180582	1	+	0	ID=g4991.t1.CDS5;Parent=g4991.t1;
OY101440.1_Gymnocheta_viridis_genome_assembly,_chromosome:_1	AUGUSTUS	exon	126180490	126180582	.	+	.	ID=g4991.t1.exon5;Parent=g4991.t1;
OY101440.1_Gymnocheta_viridis_genome_assembly,_chromosome:_1	AUGUSTUS	stop_codon	126180580	126180582	.	+	0	ID=g4991.t1.stop1;Parent=g4991.t1;
OY101440.1_Gymnocheta_viridis_genome_assembly,_chromosome:_1	AUGUSTUS	gene	126183606	126186089	.	-	.	ID=g4992;
OY101440.1_Gymnocheta_viridis_genome_assembly,_chromosome:_1	AUGUSTUS	mRNA	126183606	126186089	1	-	.	ID=g4992.t1;Parent=g4992;
OY101440.1_Gymnocheta_viridis_genome_assembly,_chromosome:_1	AUGUSTUS	stop_codon	126183606	126183608	.	-	0	ID=g4992.t1.stop1;Parent=g4992.t1;
OY101440.1_Gymnocheta_viridis_genome_assembly,_chromosome:_1	AUGUSTUS	CDS	126183606	126183761	1	-	0	ID=g4992.t1.CDS1;Parent=g4992.t1;
OY101440.1_Gymnocheta_viridis_genome_assembly,_chromosome:_1	AUGUSTUS	exon	126183606	126183761	.	-	.	ID=g4992.t1.exon1;Parent=g4992.t1;
OY101440.1_Gymnocheta_viridis_genome_assembly,_chromosome:_1	AUGUSTUS	intron	126183762	126185052	1	-	.	ID=g4992.t1.intron1;Parent=g4992.t1;
OY101440.1_Gymnocheta_viridis_genome_assembly,_chromosome:_1	AUGUSTUS	CDS	126185053	126185828	1	-	2	ID=g4992.t1.CDS2;Parent=g4992.t1;
OY101440.1_Gymnocheta_viridis_genome_assembly,_chromosome:_1	AUGUSTUS	exon	126185053	126185828	.	-	.	ID=g4992.t1.exon2;Parent=g4992.t1;
OY101440.1_Gymnocheta_viridis_genome_assembly,_chromosome:_1	AUGUSTUS	intron	126185829	126185914	1	-	.	ID=g4992.t1.intron2;Parent=g4992.t1;
OY101440.1_Gymnocheta_viridis_genome_assembly,_chromosome:_1	AUGUSTUS	CDS	126185915	126185992	1	-	2	ID=g4992.t1.CDS3;Parent=g4992.t1;
OY101440.1_Gymnocheta_viridis_genome_assembly,_chromosome:_1	AUGUSTUS	exon	126185915	126185992	.	-	.	ID=g4992.t1.exon3;Parent=g4992.t1;
OY101440.1_Gymnocheta_viridis_genome_assembly,_chromosome:_1	AUGUSTUS	intron	126185993	126186064	1	-	.	ID=g4992.t1.intron3;Parent=g4992.t1;
OY101440.1_Gymnocheta_viridis_genome_assembly,_chromosome:_1	AUGUSTUS	CDS	126186065	126186089	1	-	0	ID=g4992.t1.CDS4;Parent=g4992.t1;
OY101440.1_Gymnocheta_viridis_genome_assembly,_chromosome:_1	AUGUSTUS	exon	126186065	126186089	.	-	.	ID=g4992.t1.exon4;Parent=g4992.t1;
OY101440.1_Gymnocheta_viridis_genome_assembly,_chromosome:_1	AUGUSTUS	start_codon	126186087	126186089	.	-	0	ID=g4992.t1.start1;Parent=g4992.t1;
OY101440.1_Gymnocheta_viridis_genome_assembly,_chromosome:_1	AUGUSTUS	gene	126189573	126194212	.	-	.	ID=g4993;
OY101440.1_Gymnocheta_viridis_genome_assembly,_chromosome:_1	AUGUSTUS	mRNA	126189573	126194212	0.75	-	.	ID=g4993.t1;Parent=g4993;
OY101440.1_Gymnocheta_viridis_genome_assembly,_chromosome:_1	AUGUSTUS	stop_codon	126189573	126189575	.	-	0	ID=g4993.t1.stop1;Parent=g4993.t1;
OY101440.1_Gymnocheta_viridis_genome_assembly,_chromosome:_1	AUGUSTUS	CDS	126189573	126189895	0.75	-	2	ID=g4993.t1.CDS1;Parent=g4993.t1;
OY101440.1_Gymnocheta_viridis_genome_assembly,_chromosome:_1	AUGUSTUS	exon	126189573	126189895	.	-	.	ID=g4993.t1.exon1;Parent=g4993.t1;
OY101440.1_Gymnocheta_viridis_genome_assembly,_chromosome:_1	AUGUSTUS	intron	126189896	126192583	0.75	-	.	ID=g4993.t1.intron1;Parent=g4993.t1;
OY101440.1_Gymnocheta_viridis_genome_assembly,_chromosome:_1	AUGUSTUS	CDS	126192584	126192629	0.95	-	0	ID=g4993.t1.CDS2;Parent=g4993.t1;
OY101440.1_Gymnocheta_viridis_genome_assembly,_chromosome:_1	AUGUSTUS	exon	126192584	126192629	.	-	.	ID=g4993.t1.exon2;Parent=g4993.t1;
OY101440.1_Gymnocheta_viridis_genome_assembly,_chromosome:_1	AUGUSTUS	intron	126192630	126192697	1	-	.	ID=g4993.t1.intron2;Parent=g4993.t1;
OY101440.1_Gymnocheta_viridis_genome_assembly,_chromosome:_1	AUGUSTUS	CDS	126192698	126194212	1	-	0	ID=g4993.t1.CDS3;Parent=g4993.t1;
OY101440.1_Gymnocheta_viridis_genome_assembly,_chromosome:_1	AUGUSTUS	exon	126192698	126194212	.	-	.	ID=g4993.t1.exon3;Parent=g4993.t1;
OY101440.1_Gymnocheta_viridis_genome_assembly,_chromosome:_1	AUGUSTUS	start_codon	126194210	126194212	.	-	0	ID=g4993.t1.start1;Parent=g4993.t1;
OY101440.1_Gymnocheta_viridis_genome_assembly,_chromosome:_1	GeneMark.hmm3	mRNA	126192549	126194212	.	-	.	ID=g4993.t2;Parent=g4993;
OY101440.1_Gymnocheta_viridis_genome_assembly,_chromosome:_1	GeneMark.hmm3	stop_codon	126192549	126192551	.	-	0	ID=g4993.t2.stop1;Parent=g4993.t2;
OY101440.1_Gymnocheta_viridis_genome_assembly,_chromosome:_1	GeneMark.hmm3	CDS	126192549	126192629	.	-	0	ID=g4993.t2.CDS1;Parent=g4993.t2;
OY101440.1_Gymnocheta_viridis_genome_assembly,_chromosome:_1	GeneMark.hmm3	exon	126192549	126192629	0	-	.	ID=g4993.t2.exon1;Parent=g4993.t2;
OY101440.1_Gymnocheta_viridis_genome_assembly,_chromosome:_1	GeneMark.hmm3	intron	126192630	126192697	.	-	0	ID=g4993.t2.intron1;Parent=g4993.t2;
OY101440.1_Gymnocheta_viridis_genome_assembly,_chromosome:_1	GeneMark.hmm3	CDS	126192698	126194212	.	-	0	ID=g4993.t2.CDS2;Parent=g4993.t2;
OY101440.1_Gymnocheta_viridis_genome_assembly,_chromosome:_1	GeneMark.hmm3	exon	126192698	126194212	0	-	.	ID=g4993.t2.exon2;Parent=g4993.t2;
OY101440.1_Gymnocheta_viridis_genome_assembly,_chromosome:_1	GeneMark.hmm3	start_codon	126194210	126194212	.	-	0	ID=g4993.t2.start1;Parent=g4993.t2;
OY101440.1_Gymnocheta_viridis_genome_assembly,_chromosome:_1	AUGUSTUS	gene	126195604	126207347	.	+	.	ID=g4994;
OY101440.1_Gymnocheta_viridis_genome_assembly,_chromosome:_1	AUGUSTUS	mRNA	126195604	126207347	1	+	.	ID=g4994.t1;Parent=g4994;
OY101440.1_Gymnocheta_viridis_genome_assembly,_chromosome:_1	AUGUSTUS	start_codon	126195604	126195606	.	+	0	ID=g4994.t1.start1;Parent=g4994.t1;
OY101440.1_Gymnocheta_viridis_genome_assembly,_chromosome:_1	AUGUSTUS	CDS	126195604	126196223	1	+	0	ID=g4994.t1.CDS1;Parent=g4994.t1;
OY101440.1_Gymnocheta_viridis_genome_assembly,_chromosome:_1	AUGUSTUS	exon	126195604	126196223	.	+	.	ID=g4994.t1.exon1;Parent=g4994.t1;
OY101440.1_Gymnocheta_viridis_genome_assembly,_chromosome:_1	AUGUSTUS	intron	126196224	126198508	1	+	.	ID=g4994.t1.intron1;Parent=g4994.t1;
OY101440.1_Gymnocheta_viridis_genome_assembly,_chromosome:_1	AUGUSTUS	CDS	126198509	126200615	1	+	1	ID=g4994.t1.CDS2;Parent=g4994.t1;
OY101440.1_Gymnocheta_viridis_genome_assembly,_chromosome:_1	AUGUSTUS	exon	126198509	126200615	.	+	.	ID=g4994.t1.exon2;Parent=g4994.t1;
OY101440.1_Gymnocheta_viridis_genome_assembly,_chromosome:_1	AUGUSTUS	intron	126200616	126202397	1	+	.	ID=g4994.t1.intron2;Parent=g4994.t1;
OY101440.1_Gymnocheta_viridis_genome_assembly,_chromosome:_1	AUGUSTUS	CDS	126202398	126202934	1	+	0	ID=g4994.t1.CDS3;Parent=g4994.t1;
OY101440.1_Gymnocheta_viridis_genome_assembly,_chromosome:_1	AUGUSTUS	exon	126202398	126202934	.	+	.	ID=g4994.t1.exon3;Parent=g4994.t1;
OY101440.1_Gymnocheta_viridis_genome_assembly,_chromosome:_1	AUGUSTUS	intron	126202935	126203001	1	+	.	ID=g4994.t1.intron3;Parent=g4994.t1;
OY101440.1_Gymnocheta_viridis_genome_assembly,_chromosome:_1	AUGUSTUS	CDS	126203002	126204376	1	+	0	ID=g4994.t1.CDS4;Parent=g4994.t1;
OY101440.1_Gymnocheta_viridis_genome_assembly,_chromosome:_1	AUGUSTUS	exon	126203002	126204376	.	+	.	ID=g4994.t1.exon4;Parent=g4994.t1;
OY101440.1_Gymnocheta_viridis_genome_assembly,_chromosome:_1	AUGUSTUS	intron	126204377	126204432	1	+	.	ID=g4994.t1.intron4;Parent=g4994.t1;
OY101440.1_Gymnocheta_viridis_genome_assembly,_chromosome:_1	AUGUSTUS	CDS	126204433	126205793	1	+	2	ID=g4994.t1.CDS5;Parent=g4994.t1;
OY101440.1_Gymnocheta_viridis_genome_assembly,_chromosome:_1	AUGUSTUS	exon	126204433	126205793	.	+	.	ID=g4994.t1.exon5;Parent=g4994.t1;
OY101440.1_Gymnocheta_viridis_genome_assembly,_chromosome:_1	AUGUSTUS	intron	126205794	126205852	1	+	.	ID=g4994.t1.intron5;Parent=g4994.t1;
OY101440.1_Gymnocheta_viridis_genome_assembly,_chromosome:_1	AUGUSTUS	CDS	126205853	126205988	1	+	0	ID=g4994.t1.CDS6;Parent=g4994.t1;
OY101440.1_Gymnocheta_viridis_genome_assembly,_chromosome:_1	AUGUSTUS	exon	126205853	126205988	.	+	.	ID=g4994.t1.exon6;Parent=g4994.t1;
OY101440.1_Gymnocheta_viridis_genome_assembly,_chromosome:_1	AUGUSTUS	intron	126205989	126206050	1	+	.	ID=g4994.t1.intron6;Parent=g4994.t1;
OY101440.1_Gymnocheta_viridis_genome_assembly,_chromosome:_1	AUGUSTUS	CDS	126206051	126206688	1	+	2	ID=g4994.t1.CDS7;Parent=g4994.t1;
OY101440.1_Gymnocheta_viridis_genome_assembly,_chromosome:_1	AUGUSTUS	exon	126206051	126206688	.	+	.	ID=g4994.t1.exon7;Parent=g4994.t1;
OY101440.1_Gymnocheta_viridis_genome_assembly,_chromosome:_1	AUGUSTUS	intron	126206689	126206774	1	+	.	ID=g4994.t1.intron7;Parent=g4994.t1;
OY101440.1_Gymnocheta_viridis_genome_assembly,_chromosome:_1	AUGUSTUS	CDS	126206775	126207016	1	+	0	ID=g4994.t1.CDS8;Parent=g4994.t1;
OY101440.1_Gymnocheta_viridis_genome_assembly,_chromosome:_1	AUGUSTUS	exon	126206775	126207016	.	+	.	ID=g4994.t1.exon8;Parent=g4994.t1;
OY101440.1_Gymnocheta_viridis_genome_assembly,_chromosome:_1	AUGUSTUS	intron	126207017	126207178	1	+	.	ID=g4994.t1.intron8;Parent=g4994.t1;
OY101440.1_Gymnocheta_viridis_genome_assembly,_chromosome:_1	AUGUSTUS	CDS	126207179	126207347	1	+	1	ID=g4994.t1.CDS9;Parent=g4994.t1;
OY101440.1_Gymnocheta_viridis_genome_assembly,_chromosome:_1	AUGUSTUS	exon	126207179	126207347	.	+	.	ID=g4994.t1.exon9;Parent=g4994.t1;
OY101440.1_Gymnocheta_viridis_genome_assembly,_chromosome:_1	AUGUSTUS	stop_codon	126207345	126207347	.	+	0	ID=g4994.t1.stop1;Parent=g4994.t1;
OY101440.1_Gymnocheta_viridis_genome_assembly,_chromosome:_1	AUGUSTUS	gene	126211772	126213480	.	-	.	ID=g4995;
OY101440.1_Gymnocheta_viridis_genome_assembly,_chromosome:_1	AUGUSTUS	mRNA	126211772	126213480	1	-	.	ID=g4995.t1;Parent=g4995;
OY101440.1_Gymnocheta_viridis_genome_assembly,_chromosome:_1	AUGUSTUS	stop_codon	126211772	126211774	.	-	0	ID=g4995.t1.stop1;Parent=g4995.t1;
OY101440.1_Gymnocheta_viridis_genome_assembly,_chromosome:_1	AUGUSTUS	CDS	126211772	126211903	1	-	0	ID=g4995.t1.CDS1;Parent=g4995.t1;
OY101440.1_Gymnocheta_viridis_genome_assembly,_chromosome:_1	AUGUSTUS	exon	126211772	126211903	.	-	.	ID=g4995.t1.exon1;Parent=g4995.t1;
OY101440.1_Gymnocheta_viridis_genome_assembly,_chromosome:_1	AUGUSTUS	intron	126211904	126212069	1	-	.	ID=g4995.t1.intron1;Parent=g4995.t1;
OY101440.1_Gymnocheta_viridis_genome_assembly,_chromosome:_1	AUGUSTUS	CDS	126212070	126212170	1	-	2	ID=g4995.t1.CDS2;Parent=g4995.t1;
OY101440.1_Gymnocheta_viridis_genome_assembly,_chromosome:_1	AUGUSTUS	exon	126212070	126212170	.	-	.	ID=g4995.t1.exon2;Parent=g4995.t1;
OY101440.1_Gymnocheta_viridis_genome_assembly,_chromosome:_1	AUGUSTUS	intron	126212171	126213324	1	-	.	ID=g4995.t1.intron2;Parent=g4995.t1;
OY101440.1_Gymnocheta_viridis_genome_assembly,_chromosome:_1	AUGUSTUS	CDS	126213325	126213397	1	-	0	ID=g4995.t1.CDS3;Parent=g4995.t1;
OY101440.1_Gymnocheta_viridis_genome_assembly,_chromosome:_1	AUGUSTUS	exon	126213325	126213397	.	-	.	ID=g4995.t1.exon3;Parent=g4995.t1;
OY101440.1_Gymnocheta_viridis_genome_assembly,_chromosome:_1	AUGUSTUS	intron	126213398	126213456	1	-	.	ID=g4995.t1.intron3;Parent=g4995.t1;
OY101440.1_Gymnocheta_viridis_genome_assembly,_chromosome:_1	AUGUSTUS	CDS	126213457	126213480	1	-	0	ID=g4995.t1.CDS4;Parent=g4995.t1;
OY101440.1_Gymnocheta_viridis_genome_assembly,_chromosome:_1	AUGUSTUS	exon	126213457	126213480	.	-	.	ID=g4995.t1.exon4;Parent=g4995.t1;
OY101440.1_Gymnocheta_viridis_genome_assembly,_chromosome:_1	AUGUSTUS	start_codon	126213478	126213480	.	-	0	ID=g4995.t1.start1;Parent=g4995.t1;
OY101440.1_Gymnocheta_viridis_genome_assembly,_chromosome:_1	AUGUSTUS	gene	126214521	126215948	.	+	.	ID=g4996;
OY101440.1_Gymnocheta_viridis_genome_assembly,_chromosome:_1	AUGUSTUS	mRNA	126214521	126215948	1	+	.	ID=g4996.t1;Parent=g4996;
OY101440.1_Gymnocheta_viridis_genome_assembly,_chromosome:_1	AUGUSTUS	CDS	126214521	126214523	1	+	0	ID=g4996.t1.CDS1;Parent=g4996.t1;
OY101440.1_Gymnocheta_viridis_genome_assembly,_chromosome:_1	AUGUSTUS	exon	126214521	126214523	.	+	.	ID=g4996.t1.exon1;Parent=g4996.t1;
OY101440.1_Gymnocheta_viridis_genome_assembly,_chromosome:_1	AUGUSTUS	start_codon	126214521	126214523	.	+	0	ID=g4996.t1.start1;Parent=g4996.t1;
OY101440.1_Gymnocheta_viridis_genome_assembly,_chromosome:_1	AUGUSTUS	intron	126214524	126214580	1	+	.	ID=g4996.t1.intron1;Parent=g4996.t1;
OY101440.1_Gymnocheta_viridis_genome_assembly,_chromosome:_1	AUGUSTUS	CDS	126214581	126215552	1	+	0	ID=g4996.t1.CDS2;Parent=g4996.t1;
OY101440.1_Gymnocheta_viridis_genome_assembly,_chromosome:_1	AUGUSTUS	exon	126214581	126215552	.	+	.	ID=g4996.t1.exon2;Parent=g4996.t1;
OY101440.1_Gymnocheta_viridis_genome_assembly,_chromosome:_1	AUGUSTUS	intron	126215553	126215603	1	+	.	ID=g4996.t1.intron2;Parent=g4996.t1;
OY101440.1_Gymnocheta_viridis_genome_assembly,_chromosome:_1	AUGUSTUS	CDS	126215604	126215948	1	+	0	ID=g4996.t1.CDS3;Parent=g4996.t1;
OY101440.1_Gymnocheta_viridis_genome_assembly,_chromosome:_1	AUGUSTUS	exon	126215604	126215948	.	+	.	ID=g4996.t1.exon3;Parent=g4996.t1;
OY101440.1_Gymnocheta_viridis_genome_assembly,_chromosome:_1	AUGUSTUS	stop_codon	126215946	126215948	.	+	0	ID=g4996.t1.stop1;Parent=g4996.t1;
OY101440.1_Gymnocheta_viridis_genome_assembly,_chromosome:_1	AUGUSTUS	gene	126216013	126217034	.	-	.	ID=g4997;
OY101440.1_Gymnocheta_viridis_genome_assembly,_chromosome:_1	AUGUSTUS	mRNA	126216013	126217034	1	-	.	ID=g4997.t1;Parent=g4997;
OY101440.1_Gymnocheta_viridis_genome_assembly,_chromosome:_1	AUGUSTUS	stop_codon	126216013	126216015	.	-	0	ID=g4997.t1.stop1;Parent=g4997.t1;
OY101440.1_Gymnocheta_viridis_genome_assembly,_chromosome:_1	AUGUSTUS	CDS	126216013	126216357	1	-	0	ID=g4997.t1.CDS1;Parent=g4997.t1;
OY101440.1_Gymnocheta_viridis_genome_assembly,_chromosome:_1	AUGUSTUS	exon	126216013	126216357	.	-	.	ID=g4997.t1.exon1;Parent=g4997.t1;
OY101440.1_Gymnocheta_viridis_genome_assembly,_chromosome:_1	AUGUSTUS	intron	126216358	126216944	1	-	.	ID=g4997.t1.intron1;Parent=g4997.t1;
OY101440.1_Gymnocheta_viridis_genome_assembly,_chromosome:_1	AUGUSTUS	CDS	126216945	126217034	1	-	0	ID=g4997.t1.CDS2;Parent=g4997.t1;
OY101440.1_Gymnocheta_viridis_genome_assembly,_chromosome:_1	AUGUSTUS	exon	126216945	126217034	.	-	.	ID=g4997.t1.exon2;Parent=g4997.t1;
OY101440.1_Gymnocheta_viridis_genome_assembly,_chromosome:_1	AUGUSTUS	start_codon	126217032	126217034	.	-	0	ID=g4997.t1.start1;Parent=g4997.t1;
OY101440.1_Gymnocheta_viridis_genome_assembly,_chromosome:_1	AUGUSTUS	gene	126217220	126218250	.	+	.	ID=g4998;
OY101440.1_Gymnocheta_viridis_genome_assembly,_chromosome:_1	AUGUSTUS	mRNA	126217220	126218250	1	+	.	ID=g4998.t1;Parent=g4998;
OY101440.1_Gymnocheta_viridis_genome_assembly,_chromosome:_1	AUGUSTUS	start_codon	126217220	126217222	.	+	0	ID=g4998.t1.start1;Parent=g4998.t1;
OY101440.1_Gymnocheta_viridis_genome_assembly,_chromosome:_1	AUGUSTUS	CDS	126217220	126217612	1	+	0	ID=g4998.t1.CDS1;Parent=g4998.t1;
OY101440.1_Gymnocheta_viridis_genome_assembly,_chromosome:_1	AUGUSTUS	exon	126217220	126217612	.	+	.	ID=g4998.t1.exon1;Parent=g4998.t1;
OY101440.1_Gymnocheta_viridis_genome_assembly,_chromosome:_1	AUGUSTUS	intron	126217613	126217699	1	+	.	ID=g4998.t1.intron1;Parent=g4998.t1;
OY101440.1_Gymnocheta_viridis_genome_assembly,_chromosome:_1	AUGUSTUS	CDS	126217700	126217951	1	+	0	ID=g4998.t1.CDS2;Parent=g4998.t1;
OY101440.1_Gymnocheta_viridis_genome_assembly,_chromosome:_1	AUGUSTUS	exon	126217700	126217951	.	+	.	ID=g4998.t1.exon2;Parent=g4998.t1;
OY101440.1_Gymnocheta_viridis_genome_assembly,_chromosome:_1	AUGUSTUS	intron	126217952	126218013	1	+	.	ID=g4998.t1.intron2;Parent=g4998.t1;
OY101440.1_Gymnocheta_viridis_genome_assembly,_chromosome:_1	AUGUSTUS	CDS	126218014	126218250	1	+	0	ID=g4998.t1.CDS3;Parent=g4998.t1;
OY101440.1_Gymnocheta_viridis_genome_assembly,_chromosome:_1	AUGUSTUS	exon	126218014	126218250	.	+	.	ID=g4998.t1.exon3;Parent=g4998.t1;
OY101440.1_Gymnocheta_viridis_genome_assembly,_chromosome:_1	AUGUSTUS	stop_codon	126218248	126218250	.	+	0	ID=g4998.t1.stop1;Parent=g4998.t1;
OY101440.1_Gymnocheta_viridis_genome_assembly,_chromosome:_1	AUGUSTUS	gene	126218999	126220198	.	+	.	ID=g4999;
OY101440.1_Gymnocheta_viridis_genome_assembly,_chromosome:_1	AUGUSTUS	mRNA	126218999	126220198	1	+	.	ID=g4999.t1;Parent=g4999;
OY101440.1_Gymnocheta_viridis_genome_assembly,_chromosome:_1	AUGUSTUS	start_codon	126218999	126219001	.	+	0	ID=g4999.t1.start1;Parent=g4999.t1;
OY101440.1_Gymnocheta_viridis_genome_assembly,_chromosome:_1	AUGUSTUS	CDS	126218999	126219100	1	+	0	ID=g4999.t1.CDS1;Parent=g4999.t1;
OY101440.1_Gymnocheta_viridis_genome_assembly,_chromosome:_1	AUGUSTUS	exon	126218999	126219100	.	+	.	ID=g4999.t1.exon1;Parent=g4999.t1;
OY101440.1_Gymnocheta_viridis_genome_assembly,_chromosome:_1	AUGUSTUS	intron	126219101	126219169	1	+	.	ID=g4999.t1.intron1;Parent=g4999.t1;
OY101440.1_Gymnocheta_viridis_genome_assembly,_chromosome:_1	AUGUSTUS	CDS	126219170	126219281	1	+	0	ID=g4999.t1.CDS2;Parent=g4999.t1;
OY101440.1_Gymnocheta_viridis_genome_assembly,_chromosome:_1	AUGUSTUS	exon	126219170	126219281	.	+	.	ID=g4999.t1.exon2;Parent=g4999.t1;
OY101440.1_Gymnocheta_viridis_genome_assembly,_chromosome:_1	AUGUSTUS	intron	126219282	126219344	1	+	.	ID=g4999.t1.intron2;Parent=g4999.t1;
OY101440.1_Gymnocheta_viridis_genome_assembly,_chromosome:_1	AUGUSTUS	CDS	126219345	126219538	1	+	2	ID=g4999.t1.CDS3;Parent=g4999.t1;
OY101440.1_Gymnocheta_viridis_genome_assembly,_chromosome:_1	AUGUSTUS	exon	126219345	126219538	.	+	.	ID=g4999.t1.exon3;Parent=g4999.t1;
OY101440.1_Gymnocheta_viridis_genome_assembly,_chromosome:_1	AUGUSTUS	intron	126219539	126219598	1	+	.	ID=g4999.t1.intron3;Parent=g4999.t1;
OY101440.1_Gymnocheta_viridis_genome_assembly,_chromosome:_1	AUGUSTUS	CDS	126219599	126219845	1	+	0	ID=g4999.t1.CDS4;Parent=g4999.t1;
OY101440.1_Gymnocheta_viridis_genome_assembly,_chromosome:_1	AUGUSTUS	exon	126219599	126219845	.	+	.	ID=g4999.t1.exon4;Parent=g4999.t1;
OY101440.1_Gymnocheta_viridis_genome_assembly,_chromosome:_1	AUGUSTUS	intron	126219846	126219902	1	+	.	ID=g4999.t1.intron4;Parent=g4999.t1;
OY101440.1_Gymnocheta_viridis_genome_assembly,_chromosome:_1	AUGUSTUS	CDS	126219903	126220198	1	+	2	ID=g4999.t1.CDS5;Parent=g4999.t1;
OY101440.1_Gymnocheta_viridis_genome_assembly,_chromosome:_1	AUGUSTUS	exon	126219903	126220198	.	+	.	ID=g4999.t1.exon5;Parent=g4999.t1;
OY101440.1_Gymnocheta_viridis_genome_assembly,_chromosome:_1	AUGUSTUS	stop_codon	126220196	126220198	.	+	0	ID=g4999.t1.stop1;Parent=g4999.t1;
OY101440.1_Gymnocheta_viridis_genome_assembly,_chromosome:_1	AUGUSTUS	gene	126222925	126226339	.	-	.	ID=g5000;
OY101440.1_Gymnocheta_viridis_genome_assembly,_chromosome:_1	AUGUSTUS	mRNA	126222925	126226339	0.99	-	.	ID=g5000.t1;Parent=g5000;
OY101440.1_Gymnocheta_viridis_genome_assembly,_chromosome:_1	AUGUSTUS	stop_codon	126222925	126222927	.	-	0	ID=g5000.t1.stop1;Parent=g5000.t1;
OY101440.1_Gymnocheta_viridis_genome_assembly,_chromosome:_1	AUGUSTUS	CDS	126222925	126223066	1	-	1	ID=g5000.t1.CDS1;Parent=g5000.t1;
OY101440.1_Gymnocheta_viridis_genome_assembly,_chromosome:_1	AUGUSTUS	exon	126222925	126223066	.	-	.	ID=g5000.t1.exon1;Parent=g5000.t1;
OY101440.1_Gymnocheta_viridis_genome_assembly,_chromosome:_1	AUGUSTUS	intron	126223067	126223156	1	-	.	ID=g5000.t1.intron1;Parent=g5000.t1;
OY101440.1_Gymnocheta_viridis_genome_assembly,_chromosome:_1	AUGUSTUS	CDS	126223157	126223518	0.99	-	0	ID=g5000.t1.CDS2;Parent=g5000.t1;
OY101440.1_Gymnocheta_viridis_genome_assembly,_chromosome:_1	AUGUSTUS	exon	126223157	126223518	.	-	.	ID=g5000.t1.exon2;Parent=g5000.t1;
OY101440.1_Gymnocheta_viridis_genome_assembly,_chromosome:_1	AUGUSTUS	intron	126223519	126223611	1	-	.	ID=g5000.t1.intron2;Parent=g5000.t1;
OY101440.1_Gymnocheta_viridis_genome_assembly,_chromosome:_1	AUGUSTUS	CDS	126223612	126224005	1	-	1	ID=g5000.t1.CDS3;Parent=g5000.t1;
OY101440.1_Gymnocheta_viridis_genome_assembly,_chromosome:_1	AUGUSTUS	exon	126223612	126224005	.	-	.	ID=g5000.t1.exon3;Parent=g5000.t1;
OY101440.1_Gymnocheta_viridis_genome_assembly,_chromosome:_1	AUGUSTUS	intron	126224006	126226235	1	-	.	ID=g5000.t1.intron3;Parent=g5000.t1;
OY101440.1_Gymnocheta_viridis_genome_assembly,_chromosome:_1	AUGUSTUS	CDS	126226236	126226339	1	-	0	ID=g5000.t1.CDS4;Parent=g5000.t1;
OY101440.1_Gymnocheta_viridis_genome_assembly,_chromosome:_1	AUGUSTUS	exon	126226236	126226339	.	-	.	ID=g5000.t1.exon4;Parent=g5000.t1;
OY101440.1_Gymnocheta_viridis_genome_assembly,_chromosome:_1	AUGUSTUS	start_codon	126226337	126226339	.	-	0	ID=g5000.t1.start1;Parent=g5000.t1;
OY101440.1_Gymnocheta_viridis_genome_assembly,_chromosome:_1	GeneMark.hmm3	mRNA	126222925	126223971	.	-	.	ID=g5000.t2;Parent=g5000;
OY101440.1_Gymnocheta_viridis_genome_assembly,_chromosome:_1	GeneMark.hmm3	stop_codon	126222925	126222927	.	-	0	ID=g5000.t2.stop1;Parent=g5000.t2;
OY101440.1_Gymnocheta_viridis_genome_assembly,_chromosome:_1	GeneMark.hmm3	CDS	126222925	126223066	.	-	1	ID=g5000.t2.CDS1;Parent=g5000.t2;
OY101440.1_Gymnocheta_viridis_genome_assembly,_chromosome:_1	GeneMark.hmm3	exon	126222925	126223066	0	-	.	ID=g5000.t2.exon1;Parent=g5000.t2;
OY101440.1_Gymnocheta_viridis_genome_assembly,_chromosome:_1	GeneMark.hmm3	intron	126223067	126223156	.	-	0	ID=g5000.t2.intron1;Parent=g5000.t2;
OY101440.1_Gymnocheta_viridis_genome_assembly,_chromosome:_1	GeneMark.hmm3	CDS	126223157	126223518	.	-	0	ID=g5000.t2.CDS2;Parent=g5000.t2;
OY101440.1_Gymnocheta_viridis_genome_assembly,_chromosome:_1	GeneMark.hmm3	exon	126223157	126223518	0	-	.	ID=g5000.t2.exon2;Parent=g5000.t2;
OY101440.1_Gymnocheta_viridis_genome_assembly,_chromosome:_1	GeneMark.hmm3	intron	126223519	126223611	.	-	0	ID=g5000.t2.intron2;Parent=g5000.t2;
OY101440.1_Gymnocheta_viridis_genome_assembly,_chromosome:_1	GeneMark.hmm3	CDS	126223612	126223971	.	-	0	ID=g5000.t2.CDS3;Parent=g5000.t2;
OY101440.1_Gymnocheta_viridis_genome_assembly,_chromosome:_1	GeneMark.hmm3	exon	126223612	126223971	0	-	.	ID=g5000.t2.exon3;Parent=g5000.t2;
OY101440.1_Gymnocheta_viridis_genome_assembly,_chromosome:_1	GeneMark.hmm3	start_codon	126223969	126223971	.	-	0	ID=g5000.t2.start1;Parent=g5000.t2;
OY101440.1_Gymnocheta_viridis_genome_assembly,_chromosome:_1	AUGUSTUS	gene	126231590	126237035	.	-	.	ID=g5001;
OY101440.1_Gymnocheta_viridis_genome_assembly,_chromosome:_1	AUGUSTUS	mRNA	126231590	126237035	0.9	-	.	ID=g5001.t1;Parent=g5001;
OY101440.1_Gymnocheta_viridis_genome_assembly,_chromosome:_1	AUGUSTUS	stop_codon	126231590	126231592	.	-	0	ID=g5001.t1.stop1;Parent=g5001.t1;
OY101440.1_Gymnocheta_viridis_genome_assembly,_chromosome:_1	AUGUSTUS	CDS	126231590	126232767	1	-	2	ID=g5001.t1.CDS1;Parent=g5001.t1;
OY101440.1_Gymnocheta_viridis_genome_assembly,_chromosome:_1	AUGUSTUS	exon	126231590	126232767	.	-	.	ID=g5001.t1.exon1;Parent=g5001.t1;
OY101440.1_Gymnocheta_viridis_genome_assembly,_chromosome:_1	AUGUSTUS	intron	126232768	126232840	1	-	.	ID=g5001.t1.intron1;Parent=g5001.t1;
OY101440.1_Gymnocheta_viridis_genome_assembly,_chromosome:_1	AUGUSTUS	CDS	126232841	126233243	1	-	0	ID=g5001.t1.CDS2;Parent=g5001.t1;
OY101440.1_Gymnocheta_viridis_genome_assembly,_chromosome:_1	AUGUSTUS	exon	126232841	126233243	.	-	.	ID=g5001.t1.exon2;Parent=g5001.t1;
OY101440.1_Gymnocheta_viridis_genome_assembly,_chromosome:_1	AUGUSTUS	intron	126233244	126235736	1	-	.	ID=g5001.t1.intron2;Parent=g5001.t1;
OY101440.1_Gymnocheta_viridis_genome_assembly,_chromosome:_1	AUGUSTUS	CDS	126235737	126236409	0.9	-	1	ID=g5001.t1.CDS3;Parent=g5001.t1;
OY101440.1_Gymnocheta_viridis_genome_assembly,_chromosome:_1	AUGUSTUS	exon	126235737	126236409	.	-	.	ID=g5001.t1.exon3;Parent=g5001.t1;
OY101440.1_Gymnocheta_viridis_genome_assembly,_chromosome:_1	AUGUSTUS	intron	126236410	126236631	0.94	-	.	ID=g5001.t1.intron3;Parent=g5001.t1;
OY101440.1_Gymnocheta_viridis_genome_assembly,_chromosome:_1	AUGUSTUS	CDS	126236632	126237035	1	-	0	ID=g5001.t1.CDS4;Parent=g5001.t1;
OY101440.1_Gymnocheta_viridis_genome_assembly,_chromosome:_1	AUGUSTUS	exon	126236632	126237035	.	-	.	ID=g5001.t1.exon4;Parent=g5001.t1;
OY101440.1_Gymnocheta_viridis_genome_assembly,_chromosome:_1	AUGUSTUS	start_codon	126237033	126237035	.	-	0	ID=g5001.t1.start1;Parent=g5001.t1;
OY101440.1_Gymnocheta_viridis_genome_assembly,_chromosome:_1	AUGUSTUS	gene	126318027	126318341	.	-	.	ID=g5002;
OY101440.1_Gymnocheta_viridis_genome_assembly,_chromosome:_1	AUGUSTUS	mRNA	126318027	126318341	0.92	-	.	ID=g5002.t1;Parent=g5002;
OY101440.1_Gymnocheta_viridis_genome_assembly,_chromosome:_1	AUGUSTUS	stop_codon	126318027	126318029	.	-	0	ID=g5002.t1.stop1;Parent=g5002.t1;
OY101440.1_Gymnocheta_viridis_genome_assembly,_chromosome:_1	AUGUSTUS	CDS	126318027	126318341	0.92	-	0	ID=g5002.t1.CDS1;Parent=g5002.t1;
OY101440.1_Gymnocheta_viridis_genome_assembly,_chromosome:_1	AUGUSTUS	exon	126318027	126318341	.	-	.	ID=g5002.t1.exon1;Parent=g5002.t1;
OY101440.1_Gymnocheta_viridis_genome_assembly,_chromosome:_1	AUGUSTUS	start_codon	126318339	126318341	.	-	0	ID=g5002.t1.start1;Parent=g5002.t1;
OY101440.1_Gymnocheta_viridis_genome_assembly,_chromosome:_1	AUGUSTUS	gene	126356770	126357575	.	-	.	ID=g5003;
OY101440.1_Gymnocheta_viridis_genome_assembly,_chromosome:_1	AUGUSTUS	mRNA	126356770	126357575	0.35	-	.	ID=g5003.t1;Parent=g5003;
OY101440.1_Gymnocheta_viridis_genome_assembly,_chromosome:_1	AUGUSTUS	stop_codon	126356770	126356772	.	-	0	ID=g5003.t1.stop1;Parent=g5003.t1;
OY101440.1_Gymnocheta_viridis_genome_assembly,_chromosome:_1	AUGUSTUS	CDS	126356770	126356802	0.69	-	0	ID=g5003.t1.CDS1;Parent=g5003.t1;
OY101440.1_Gymnocheta_viridis_genome_assembly,_chromosome:_1	AUGUSTUS	exon	126356770	126356802	.	-	.	ID=g5003.t1.exon1;Parent=g5003.t1;
OY101440.1_Gymnocheta_viridis_genome_assembly,_chromosome:_1	AUGUSTUS	intron	126356803	126356852	0.69	-	.	ID=g5003.t1.intron1;Parent=g5003.t1;
OY101440.1_Gymnocheta_viridis_genome_assembly,_chromosome:_1	AUGUSTUS	CDS	126356853	126357575	0.52	-	0	ID=g5003.t1.CDS2;Parent=g5003.t1;
OY101440.1_Gymnocheta_viridis_genome_assembly,_chromosome:_1	AUGUSTUS	exon	126356853	126357575	.	-	.	ID=g5003.t1.exon2;Parent=g5003.t1;
OY101440.1_Gymnocheta_viridis_genome_assembly,_chromosome:_1	AUGUSTUS	start_codon	126357573	126357575	.	-	0	ID=g5003.t1.start1;Parent=g5003.t1;
OY101440.1_Gymnocheta_viridis_genome_assembly,_chromosome:_1	AUGUSTUS	gene	126412394	126417231	.	-	.	ID=g5004;
OY101440.1_Gymnocheta_viridis_genome_assembly,_chromosome:_1	AUGUSTUS	mRNA	126412394	126417231	1	-	.	ID=g5004.t1;Parent=g5004;
OY101440.1_Gymnocheta_viridis_genome_assembly,_chromosome:_1	AUGUSTUS	stop_codon	126412394	126412396	.	-	0	ID=g5004.t1.stop1;Parent=g5004.t1;
OY101440.1_Gymnocheta_viridis_genome_assembly,_chromosome:_1	AUGUSTUS	CDS	126412394	126412521	1	-	2	ID=g5004.t1.CDS1;Parent=g5004.t1;
OY101440.1_Gymnocheta_viridis_genome_assembly,_chromosome:_1	AUGUSTUS	exon	126412394	126412521	.	-	.	ID=g5004.t1.exon1;Parent=g5004.t1;
OY101440.1_Gymnocheta_viridis_genome_assembly,_chromosome:_1	AUGUSTUS	intron	126412522	126413580	1	-	.	ID=g5004.t1.intron1;Parent=g5004.t1;
OY101440.1_Gymnocheta_viridis_genome_assembly,_chromosome:_1	AUGUSTUS	CDS	126413581	126413977	1	-	0	ID=g5004.t1.CDS2;Parent=g5004.t1;
OY101440.1_Gymnocheta_viridis_genome_assembly,_chromosome:_1	AUGUSTUS	exon	126413581	126413977	.	-	.	ID=g5004.t1.exon2;Parent=g5004.t1;
OY101440.1_Gymnocheta_viridis_genome_assembly,_chromosome:_1	AUGUSTUS	intron	126413978	126414037	1	-	.	ID=g5004.t1.intron2;Parent=g5004.t1;
OY101440.1_Gymnocheta_viridis_genome_assembly,_chromosome:_1	AUGUSTUS	CDS	126414038	126414166	1	-	0	ID=g5004.t1.CDS3;Parent=g5004.t1;
OY101440.1_Gymnocheta_viridis_genome_assembly,_chromosome:_1	AUGUSTUS	exon	126414038	126414166	.	-	.	ID=g5004.t1.exon3;Parent=g5004.t1;
OY101440.1_Gymnocheta_viridis_genome_assembly,_chromosome:_1	AUGUSTUS	intron	126414167	126414232	1	-	.	ID=g5004.t1.intron3;Parent=g5004.t1;
OY101440.1_Gymnocheta_viridis_genome_assembly,_chromosome:_1	AUGUSTUS	CDS	126414233	126414378	1	-	2	ID=g5004.t1.CDS4;Parent=g5004.t1;
OY101440.1_Gymnocheta_viridis_genome_assembly,_chromosome:_1	AUGUSTUS	exon	126414233	126414378	.	-	.	ID=g5004.t1.exon4;Parent=g5004.t1;
OY101440.1_Gymnocheta_viridis_genome_assembly,_chromosome:_1	AUGUSTUS	intron	126414379	126414435	1	-	.	ID=g5004.t1.intron4;Parent=g5004.t1;
OY101440.1_Gymnocheta_viridis_genome_assembly,_chromosome:_1	AUGUSTUS	CDS	126414436	126414600	1	-	2	ID=g5004.t1.CDS5;Parent=g5004.t1;
OY101440.1_Gymnocheta_viridis_genome_assembly,_chromosome:_1	AUGUSTUS	exon	126414436	126414600	.	-	.	ID=g5004.t1.exon5;Parent=g5004.t1;
OY101440.1_Gymnocheta_viridis_genome_assembly,_chromosome:_1	AUGUSTUS	intron	126414601	126414655	1	-	.	ID=g5004.t1.intron5;Parent=g5004.t1;
OY101440.1_Gymnocheta_viridis_genome_assembly,_chromosome:_1	AUGUSTUS	CDS	126414656	126414804	1	-	1	ID=g5004.t1.CDS6;Parent=g5004.t1;
OY101440.1_Gymnocheta_viridis_genome_assembly,_chromosome:_1	AUGUSTUS	exon	126414656	126414804	.	-	.	ID=g5004.t1.exon6;Parent=g5004.t1;
OY101440.1_Gymnocheta_viridis_genome_assembly,_chromosome:_1	AUGUSTUS	intron	126414805	126414867	1	-	.	ID=g5004.t1.intron6;Parent=g5004.t1;
OY101440.1_Gymnocheta_viridis_genome_assembly,_chromosome:_1	AUGUSTUS	CDS	126414868	126414983	1	-	0	ID=g5004.t1.CDS7;Parent=g5004.t1;
OY101440.1_Gymnocheta_viridis_genome_assembly,_chromosome:_1	AUGUSTUS	exon	126414868	126414983	.	-	.	ID=g5004.t1.exon7;Parent=g5004.t1;
OY101440.1_Gymnocheta_viridis_genome_assembly,_chromosome:_1	AUGUSTUS	intron	126414984	126415043	1	-	.	ID=g5004.t1.intron7;Parent=g5004.t1;
OY101440.1_Gymnocheta_viridis_genome_assembly,_chromosome:_1	AUGUSTUS	CDS	126415044	126415199	1	-	0	ID=g5004.t1.CDS8;Parent=g5004.t1;
OY101440.1_Gymnocheta_viridis_genome_assembly,_chromosome:_1	AUGUSTUS	exon	126415044	126415199	.	-	.	ID=g5004.t1.exon8;Parent=g5004.t1;
OY101440.1_Gymnocheta_viridis_genome_assembly,_chromosome:_1	AUGUSTUS	intron	126415200	126415272	1	-	.	ID=g5004.t1.intron8;Parent=g5004.t1;
OY101440.1_Gymnocheta_viridis_genome_assembly,_chromosome:_1	AUGUSTUS	CDS	126415273	126415494	1	-	0	ID=g5004.t1.CDS9;Parent=g5004.t1;
OY101440.1_Gymnocheta_viridis_genome_assembly,_chromosome:_1	AUGUSTUS	exon	126415273	126415494	.	-	.	ID=g5004.t1.exon9;Parent=g5004.t1;
OY101440.1_Gymnocheta_viridis_genome_assembly,_chromosome:_1	AUGUSTUS	intron	126415495	126415830	1	-	.	ID=g5004.t1.intron9;Parent=g5004.t1;
OY101440.1_Gymnocheta_viridis_genome_assembly,_chromosome:_1	AUGUSTUS	CDS	126415831	126415909	1	-	1	ID=g5004.t1.CDS10;Parent=g5004.t1;
OY101440.1_Gymnocheta_viridis_genome_assembly,_chromosome:_1	AUGUSTUS	exon	126415831	126415909	.	-	.	ID=g5004.t1.exon10;Parent=g5004.t1;
OY101440.1_Gymnocheta_viridis_genome_assembly,_chromosome:_1	AUGUSTUS	intron	126415910	126415982	1	-	.	ID=g5004.t1.intron10;Parent=g5004.t1;
OY101440.1_Gymnocheta_viridis_genome_assembly,_chromosome:_1	AUGUSTUS	CDS	126415983	126416309	1	-	1	ID=g5004.t1.CDS11;Parent=g5004.t1;
OY101440.1_Gymnocheta_viridis_genome_assembly,_chromosome:_1	AUGUSTUS	exon	126415983	126416309	.	-	.	ID=g5004.t1.exon11;Parent=g5004.t1;
OY101440.1_Gymnocheta_viridis_genome_assembly,_chromosome:_1	AUGUSTUS	intron	126416310	126416371	1	-	.	ID=g5004.t1.intron11;Parent=g5004.t1;
OY101440.1_Gymnocheta_viridis_genome_assembly,_chromosome:_1	AUGUSTUS	CDS	126416372	126416595	1	-	0	ID=g5004.t1.CDS12;Parent=g5004.t1;
OY101440.1_Gymnocheta_viridis_genome_assembly,_chromosome:_1	AUGUSTUS	exon	126416372	126416595	.	-	.	ID=g5004.t1.exon12;Parent=g5004.t1;
OY101440.1_Gymnocheta_viridis_genome_assembly,_chromosome:_1	AUGUSTUS	intron	126416596	126416850	1	-	.	ID=g5004.t1.intron12;Parent=g5004.t1;
OY101440.1_Gymnocheta_viridis_genome_assembly,_chromosome:_1	AUGUSTUS	CDS	126416851	126417231	1	-	0	ID=g5004.t1.CDS13;Parent=g5004.t1;
OY101440.1_Gymnocheta_viridis_genome_assembly,_chromosome:_1	AUGUSTUS	exon	126416851	126417231	.	-	.	ID=g5004.t1.exon13;Parent=g5004.t1;
OY101440.1_Gymnocheta_viridis_genome_assembly,_chromosome:_1	AUGUSTUS	start_codon	126417229	126417231	.	-	0	ID=g5004.t1.start1;Parent=g5004.t1;
OY101440.1_Gymnocheta_viridis_genome_assembly,_chromosome:_1	AUGUSTUS	gene	126418714	126420686	.	-	.	ID=g5005;
OY101440.1_Gymnocheta_viridis_genome_assembly,_chromosome:_1	AUGUSTUS	mRNA	126418714	126420686	1	-	.	ID=g5005.t1;Parent=g5005;
OY101440.1_Gymnocheta_viridis_genome_assembly,_chromosome:_1	AUGUSTUS	stop_codon	126418714	126418716	.	-	0	ID=g5005.t1.stop1;Parent=g5005.t1;
OY101440.1_Gymnocheta_viridis_genome_assembly,_chromosome:_1	AUGUSTUS	CDS	126418714	126419318	1	-	2	ID=g5005.t1.CDS1;Parent=g5005.t1;
OY101440.1_Gymnocheta_viridis_genome_assembly,_chromosome:_1	AUGUSTUS	exon	126418714	126419318	.	-	.	ID=g5005.t1.exon1;Parent=g5005.t1;
OY101440.1_Gymnocheta_viridis_genome_assembly,_chromosome:_1	AUGUSTUS	intron	126419319	126419437	1	-	.	ID=g5005.t1.intron1;Parent=g5005.t1;
OY101440.1_Gymnocheta_viridis_genome_assembly,_chromosome:_1	AUGUSTUS	CDS	126419438	126420412	1	-	2	ID=g5005.t1.CDS2;Parent=g5005.t1;
OY101440.1_Gymnocheta_viridis_genome_assembly,_chromosome:_1	AUGUSTUS	exon	126419438	126420412	.	-	.	ID=g5005.t1.exon2;Parent=g5005.t1;
OY101440.1_Gymnocheta_viridis_genome_assembly,_chromosome:_1	AUGUSTUS	intron	126420413	126420472	1	-	.	ID=g5005.t1.intron2;Parent=g5005.t1;
OY101440.1_Gymnocheta_viridis_genome_assembly,_chromosome:_1	AUGUSTUS	CDS	126420473	126420686	1	-	0	ID=g5005.t1.CDS3;Parent=g5005.t1;
OY101440.1_Gymnocheta_viridis_genome_assembly,_chromosome:_1	AUGUSTUS	exon	126420473	126420686	.	-	.	ID=g5005.t1.exon3;Parent=g5005.t1;
OY101440.1_Gymnocheta_viridis_genome_assembly,_chromosome:_1	AUGUSTUS	start_codon	126420684	126420686	.	-	0	ID=g5005.t1.start1;Parent=g5005.t1;
OY101440.1_Gymnocheta_viridis_genome_assembly,_chromosome:_1	AUGUSTUS	gene	126421746	126425222	.	+	.	ID=g5006;
OY101440.1_Gymnocheta_viridis_genome_assembly,_chromosome:_1	AUGUSTUS	mRNA	126421746	126425222	1	+	.	ID=g5006.t1;Parent=g5006;
OY101440.1_Gymnocheta_viridis_genome_assembly,_chromosome:_1	AUGUSTUS	start_codon	126421746	126421748	.	+	0	ID=g5006.t1.start1;Parent=g5006.t1;
OY101440.1_Gymnocheta_viridis_genome_assembly,_chromosome:_1	AUGUSTUS	CDS	126421746	126421854	1	+	0	ID=g5006.t1.CDS1;Parent=g5006.t1;
OY101440.1_Gymnocheta_viridis_genome_assembly,_chromosome:_1	AUGUSTUS	exon	126421746	126421854	.	+	.	ID=g5006.t1.exon1;Parent=g5006.t1;
OY101440.1_Gymnocheta_viridis_genome_assembly,_chromosome:_1	AUGUSTUS	intron	126421855	126421923	1	+	.	ID=g5006.t1.intron1;Parent=g5006.t1;
OY101440.1_Gymnocheta_viridis_genome_assembly,_chromosome:_1	AUGUSTUS	CDS	126421924	126422365	1	+	2	ID=g5006.t1.CDS2;Parent=g5006.t1;
OY101440.1_Gymnocheta_viridis_genome_assembly,_chromosome:_1	AUGUSTUS	exon	126421924	126422365	.	+	.	ID=g5006.t1.exon2;Parent=g5006.t1;
OY101440.1_Gymnocheta_viridis_genome_assembly,_chromosome:_1	AUGUSTUS	intron	126422366	126422452	1	+	.	ID=g5006.t1.intron2;Parent=g5006.t1;
OY101440.1_Gymnocheta_viridis_genome_assembly,_chromosome:_1	AUGUSTUS	CDS	126422453	126422564	1	+	1	ID=g5006.t1.CDS3;Parent=g5006.t1;
OY101440.1_Gymnocheta_viridis_genome_assembly,_chromosome:_1	AUGUSTUS	exon	126422453	126422564	.	+	.	ID=g5006.t1.exon3;Parent=g5006.t1;
OY101440.1_Gymnocheta_viridis_genome_assembly,_chromosome:_1	AUGUSTUS	intron	126422565	126422659	1	+	.	ID=g5006.t1.intron3;Parent=g5006.t1;
OY101440.1_Gymnocheta_viridis_genome_assembly,_chromosome:_1	AUGUSTUS	CDS	126422660	126422748	1	+	0	ID=g5006.t1.CDS4;Parent=g5006.t1;
OY101440.1_Gymnocheta_viridis_genome_assembly,_chromosome:_1	AUGUSTUS	exon	126422660	126422748	.	+	.	ID=g5006.t1.exon4;Parent=g5006.t1;
OY101440.1_Gymnocheta_viridis_genome_assembly,_chromosome:_1	AUGUSTUS	intron	126422749	126422815	1	+	.	ID=g5006.t1.intron4;Parent=g5006.t1;
OY101440.1_Gymnocheta_viridis_genome_assembly,_chromosome:_1	AUGUSTUS	CDS	126422816	126423145	1	+	1	ID=g5006.t1.CDS5;Parent=g5006.t1;
OY101440.1_Gymnocheta_viridis_genome_assembly,_chromosome:_1	AUGUSTUS	exon	126422816	126423145	.	+	.	ID=g5006.t1.exon5;Parent=g5006.t1;
OY101440.1_Gymnocheta_viridis_genome_assembly,_chromosome:_1	AUGUSTUS	intron	126423146	126423206	1	+	.	ID=g5006.t1.intron5;Parent=g5006.t1;
OY101440.1_Gymnocheta_viridis_genome_assembly,_chromosome:_1	AUGUSTUS	CDS	126423207	126423288	1	+	1	ID=g5006.t1.CDS6;Parent=g5006.t1;
OY101440.1_Gymnocheta_viridis_genome_assembly,_chromosome:_1	AUGUSTUS	exon	126423207	126423288	.	+	.	ID=g5006.t1.exon6;Parent=g5006.t1;
OY101440.1_Gymnocheta_viridis_genome_assembly,_chromosome:_1	AUGUSTUS	intron	126423289	126423346	1	+	.	ID=g5006.t1.intron6;Parent=g5006.t1;
OY101440.1_Gymnocheta_viridis_genome_assembly,_chromosome:_1	AUGUSTUS	CDS	126423347	126423970	1	+	0	ID=g5006.t1.CDS7;Parent=g5006.t1;
OY101440.1_Gymnocheta_viridis_genome_assembly,_chromosome:_1	AUGUSTUS	exon	126423347	126423970	.	+	.	ID=g5006.t1.exon7;Parent=g5006.t1;
OY101440.1_Gymnocheta_viridis_genome_assembly,_chromosome:_1	AUGUSTUS	intron	126423971	126424036	1	+	.	ID=g5006.t1.intron7;Parent=g5006.t1;
OY101440.1_Gymnocheta_viridis_genome_assembly,_chromosome:_1	AUGUSTUS	CDS	126424037	126424222	1	+	0	ID=g5006.t1.CDS8;Parent=g5006.t1;
OY101440.1_Gymnocheta_viridis_genome_assembly,_chromosome:_1	AUGUSTUS	exon	126424037	126424222	.	+	.	ID=g5006.t1.exon8;Parent=g5006.t1;
OY101440.1_Gymnocheta_viridis_genome_assembly,_chromosome:_1	AUGUSTUS	intron	126424223	126424865	1	+	.	ID=g5006.t1.intron8;Parent=g5006.t1;
OY101440.1_Gymnocheta_viridis_genome_assembly,_chromosome:_1	AUGUSTUS	CDS	126424866	126425222	1	+	0	ID=g5006.t1.CDS9;Parent=g5006.t1;
OY101440.1_Gymnocheta_viridis_genome_assembly,_chromosome:_1	AUGUSTUS	exon	126424866	126425222	.	+	.	ID=g5006.t1.exon9;Parent=g5006.t1;
OY101440.1_Gymnocheta_viridis_genome_assembly,_chromosome:_1	AUGUSTUS	stop_codon	126425220	126425222	.	+	0	ID=g5006.t1.stop1;Parent=g5006.t1;
OY101440.1_Gymnocheta_viridis_genome_assembly,_chromosome:_1	AUGUSTUS	gene	126425425	126427711	.	-	.	ID=g5007;
OY101440.1_Gymnocheta_viridis_genome_assembly,_chromosome:_1	AUGUSTUS	mRNA	126425425	126427711	1	-	.	ID=g5007.t1;Parent=g5007;
OY101440.1_Gymnocheta_viridis_genome_assembly,_chromosome:_1	AUGUSTUS	stop_codon	126425425	126425427	.	-	0	ID=g5007.t1.stop1;Parent=g5007.t1;
OY101440.1_Gymnocheta_viridis_genome_assembly,_chromosome:_1	AUGUSTUS	CDS	126425425	126425466	1	-	0	ID=g5007.t1.CDS1;Parent=g5007.t1;
OY101440.1_Gymnocheta_viridis_genome_assembly,_chromosome:_1	AUGUSTUS	exon	126425425	126425466	.	-	.	ID=g5007.t1.exon1;Parent=g5007.t1;
OY101440.1_Gymnocheta_viridis_genome_assembly,_chromosome:_1	AUGUSTUS	intron	126425467	126425895	1	-	.	ID=g5007.t1.intron1;Parent=g5007.t1;
OY101440.1_Gymnocheta_viridis_genome_assembly,_chromosome:_1	AUGUSTUS	CDS	126425896	126426109	1	-	1	ID=g5007.t1.CDS2;Parent=g5007.t1;
OY101440.1_Gymnocheta_viridis_genome_assembly,_chromosome:_1	AUGUSTUS	exon	126425896	126426109	.	-	.	ID=g5007.t1.exon2;Parent=g5007.t1;
OY101440.1_Gymnocheta_viridis_genome_assembly,_chromosome:_1	AUGUSTUS	intron	126426110	126426174	1	-	.	ID=g5007.t1.intron2;Parent=g5007.t1;
OY101440.1_Gymnocheta_viridis_genome_assembly,_chromosome:_1	AUGUSTUS	CDS	126426175	126426236	1	-	0	ID=g5007.t1.CDS3;Parent=g5007.t1;
OY101440.1_Gymnocheta_viridis_genome_assembly,_chromosome:_1	AUGUSTUS	exon	126426175	126426236	.	-	.	ID=g5007.t1.exon3;Parent=g5007.t1;
OY101440.1_Gymnocheta_viridis_genome_assembly,_chromosome:_1	AUGUSTUS	intron	126426237	126426298	1	-	.	ID=g5007.t1.intron3;Parent=g5007.t1;
OY101440.1_Gymnocheta_viridis_genome_assembly,_chromosome:_1	AUGUSTUS	CDS	126426299	126426426	1	-	2	ID=g5007.t1.CDS4;Parent=g5007.t1;
OY101440.1_Gymnocheta_viridis_genome_assembly,_chromosome:_1	AUGUSTUS	exon	126426299	126426426	.	-	.	ID=g5007.t1.exon4;Parent=g5007.t1;
OY101440.1_Gymnocheta_viridis_genome_assembly,_chromosome:_1	AUGUSTUS	intron	126426427	126426725	1	-	.	ID=g5007.t1.intron4;Parent=g5007.t1;
OY101440.1_Gymnocheta_viridis_genome_assembly,_chromosome:_1	AUGUSTUS	CDS	126426726	126426936	1	-	0	ID=g5007.t1.CDS5;Parent=g5007.t1;
OY101440.1_Gymnocheta_viridis_genome_assembly,_chromosome:_1	AUGUSTUS	exon	126426726	126426936	.	-	.	ID=g5007.t1.exon5;Parent=g5007.t1;
OY101440.1_Gymnocheta_viridis_genome_assembly,_chromosome:_1	AUGUSTUS	intron	126426937	126427606	1	-	.	ID=g5007.t1.intron5;Parent=g5007.t1;
OY101440.1_Gymnocheta_viridis_genome_assembly,_chromosome:_1	AUGUSTUS	CDS	126427607	126427711	1	-	0	ID=g5007.t1.CDS6;Parent=g5007.t1;
OY101440.1_Gymnocheta_viridis_genome_assembly,_chromosome:_1	AUGUSTUS	exon	126427607	126427711	.	-	.	ID=g5007.t1.exon6;Parent=g5007.t1;
OY101440.1_Gymnocheta_viridis_genome_assembly,_chromosome:_1	AUGUSTUS	start_codon	126427709	126427711	.	-	0	ID=g5007.t1.start1;Parent=g5007.t1;
OY101440.1_Gymnocheta_viridis_genome_assembly,_chromosome:_1	AUGUSTUS	mRNA	126425872	126427711	1	-	.	ID=g5007.t2;Parent=g5007;
OY101440.1_Gymnocheta_viridis_genome_assembly,_chromosome:_1	AUGUSTUS	stop_codon	126425872	126425874	.	-	0	ID=g5007.t2.stop1;Parent=g5007.t2;
OY101440.1_Gymnocheta_viridis_genome_assembly,_chromosome:_1	AUGUSTUS	CDS	126425872	126426109	1	-	1	ID=g5007.t2.CDS1;Parent=g5007.t2;
OY101440.1_Gymnocheta_viridis_genome_assembly,_chromosome:_1	AUGUSTUS	exon	126425872	126426109	.	-	.	ID=g5007.t2.exon1;Parent=g5007.t2;
OY101440.1_Gymnocheta_viridis_genome_assembly,_chromosome:_1	AUGUSTUS	intron	126426110	126426174	1	-	.	ID=g5007.t2.intron1;Parent=g5007.t2;
OY101440.1_Gymnocheta_viridis_genome_assembly,_chromosome:_1	AUGUSTUS	CDS	126426175	126426236	1	-	0	ID=g5007.t2.CDS2;Parent=g5007.t2;
OY101440.1_Gymnocheta_viridis_genome_assembly,_chromosome:_1	AUGUSTUS	exon	126426175	126426236	.	-	.	ID=g5007.t2.exon2;Parent=g5007.t2;
OY101440.1_Gymnocheta_viridis_genome_assembly,_chromosome:_1	AUGUSTUS	intron	126426237	126426298	1	-	.	ID=g5007.t2.intron2;Parent=g5007.t2;
OY101440.1_Gymnocheta_viridis_genome_assembly,_chromosome:_1	AUGUSTUS	CDS	126426299	126426426	1	-	2	ID=g5007.t2.CDS3;Parent=g5007.t2;
OY101440.1_Gymnocheta_viridis_genome_assembly,_chromosome:_1	AUGUSTUS	exon	126426299	126426426	.	-	.	ID=g5007.t2.exon3;Parent=g5007.t2;
OY101440.1_Gymnocheta_viridis_genome_assembly,_chromosome:_1	AUGUSTUS	intron	126426427	126426725	1	-	.	ID=g5007.t2.intron3;Parent=g5007.t2;
OY101440.1_Gymnocheta_viridis_genome_assembly,_chromosome:_1	AUGUSTUS	CDS	126426726	126426936	1	-	0	ID=g5007.t2.CDS4;Parent=g5007.t2;
OY101440.1_Gymnocheta_viridis_genome_assembly,_chromosome:_1	AUGUSTUS	exon	126426726	126426936	.	-	.	ID=g5007.t2.exon4;Parent=g5007.t2;
OY101440.1_Gymnocheta_viridis_genome_assembly,_chromosome:_1	AUGUSTUS	intron	126426937	126427606	1	-	.	ID=g5007.t2.intron4;Parent=g5007.t2;
OY101440.1_Gymnocheta_viridis_genome_assembly,_chromosome:_1	AUGUSTUS	CDS	126427607	126427711	1	-	0	ID=g5007.t2.CDS5;Parent=g5007.t2;
OY101440.1_Gymnocheta_viridis_genome_assembly,_chromosome:_1	AUGUSTUS	exon	126427607	126427711	.	-	.	ID=g5007.t2.exon5;Parent=g5007.t2;
OY101440.1_Gymnocheta_viridis_genome_assembly,_chromosome:_1	AUGUSTUS	start_codon	126427709	126427711	.	-	0	ID=g5007.t2.start1;Parent=g5007.t2;
OY101440.1_Gymnocheta_viridis_genome_assembly,_chromosome:_1	AUGUSTUS	gene	126430866	126432023	.	-	.	ID=g5008;
OY101440.1_Gymnocheta_viridis_genome_assembly,_chromosome:_1	AUGUSTUS	mRNA	126430866	126432023	1	-	.	ID=g5008.t1;Parent=g5008;
OY101440.1_Gymnocheta_viridis_genome_assembly,_chromosome:_1	AUGUSTUS	stop_codon	126430866	126430868	.	-	0	ID=g5008.t1.stop1;Parent=g5008.t1;
OY101440.1_Gymnocheta_viridis_genome_assembly,_chromosome:_1	AUGUSTUS	CDS	126430866	126431096	1	-	0	ID=g5008.t1.CDS1;Parent=g5008.t1;
OY101440.1_Gymnocheta_viridis_genome_assembly,_chromosome:_1	AUGUSTUS	exon	126430866	126431096	.	-	.	ID=g5008.t1.exon1;Parent=g5008.t1;
OY101440.1_Gymnocheta_viridis_genome_assembly,_chromosome:_1	AUGUSTUS	intron	126431097	126431234	1	-	.	ID=g5008.t1.intron1;Parent=g5008.t1;
OY101440.1_Gymnocheta_viridis_genome_assembly,_chromosome:_1	AUGUSTUS	CDS	126431235	126431420	1	-	0	ID=g5008.t1.CDS2;Parent=g5008.t1;
OY101440.1_Gymnocheta_viridis_genome_assembly,_chromosome:_1	AUGUSTUS	exon	126431235	126431420	.	-	.	ID=g5008.t1.exon2;Parent=g5008.t1;
OY101440.1_Gymnocheta_viridis_genome_assembly,_chromosome:_1	AUGUSTUS	intron	126431421	126431507	1	-	.	ID=g5008.t1.intron2;Parent=g5008.t1;
OY101440.1_Gymnocheta_viridis_genome_assembly,_chromosome:_1	AUGUSTUS	CDS	126431508	126432023	1	-	0	ID=g5008.t1.CDS3;Parent=g5008.t1;
OY101440.1_Gymnocheta_viridis_genome_assembly,_chromosome:_1	AUGUSTUS	exon	126431508	126432023	.	-	.	ID=g5008.t1.exon3;Parent=g5008.t1;
OY101440.1_Gymnocheta_viridis_genome_assembly,_chromosome:_1	AUGUSTUS	start_codon	126432021	126432023	.	-	0	ID=g5008.t1.start1;Parent=g5008.t1;
OY101440.1_Gymnocheta_viridis_genome_assembly,_chromosome:_1	AUGUSTUS	gene	126432365	126433483	.	+	.	ID=g5009;
OY101440.1_Gymnocheta_viridis_genome_assembly,_chromosome:_1	AUGUSTUS	mRNA	126432365	126433483	1	+	.	ID=g5009.t1;Parent=g5009;
OY101440.1_Gymnocheta_viridis_genome_assembly,_chromosome:_1	AUGUSTUS	start_codon	126432365	126432367	.	+	0	ID=g5009.t1.start1;Parent=g5009.t1;
OY101440.1_Gymnocheta_viridis_genome_assembly,_chromosome:_1	AUGUSTUS	CDS	126432365	126432679	1	+	0	ID=g5009.t1.CDS1;Parent=g5009.t1;
OY101440.1_Gymnocheta_viridis_genome_assembly,_chromosome:_1	AUGUSTUS	exon	126432365	126432679	.	+	.	ID=g5009.t1.exon1;Parent=g5009.t1;
OY101440.1_Gymnocheta_viridis_genome_assembly,_chromosome:_1	AUGUSTUS	intron	126432680	126432740	1	+	.	ID=g5009.t1.intron1;Parent=g5009.t1;
OY101440.1_Gymnocheta_viridis_genome_assembly,_chromosome:_1	AUGUSTUS	CDS	126432741	126433206	1	+	0	ID=g5009.t1.CDS2;Parent=g5009.t1;
OY101440.1_Gymnocheta_viridis_genome_assembly,_chromosome:_1	AUGUSTUS	exon	126432741	126433206	.	+	.	ID=g5009.t1.exon2;Parent=g5009.t1;
OY101440.1_Gymnocheta_viridis_genome_assembly,_chromosome:_1	AUGUSTUS	intron	126433207	126433283	1	+	.	ID=g5009.t1.intron2;Parent=g5009.t1;
OY101440.1_Gymnocheta_viridis_genome_assembly,_chromosome:_1	AUGUSTUS	CDS	126433284	126433483	1	+	2	ID=g5009.t1.CDS3;Parent=g5009.t1;
OY101440.1_Gymnocheta_viridis_genome_assembly,_chromosome:_1	AUGUSTUS	exon	126433284	126433483	.	+	.	ID=g5009.t1.exon3;Parent=g5009.t1;
OY101440.1_Gymnocheta_viridis_genome_assembly,_chromosome:_1	AUGUSTUS	stop_codon	126433481	126433483	.	+	0	ID=g5009.t1.stop1;Parent=g5009.t1;
OY101440.1_Gymnocheta_viridis_genome_assembly,_chromosome:_1	AUGUSTUS	mRNA	126432365	126433483	0.99	+	.	ID=g5009.t2;Parent=g5009;
OY101440.1_Gymnocheta_viridis_genome_assembly,_chromosome:_1	AUGUSTUS	start_codon	126432365	126432367	.	+	0	ID=g5009.t2.start1;Parent=g5009.t2;
OY101440.1_Gymnocheta_viridis_genome_assembly,_chromosome:_1	AUGUSTUS	CDS	126432365	126432676	0.99	+	0	ID=g5009.t2.CDS1;Parent=g5009.t2;
OY101440.1_Gymnocheta_viridis_genome_assembly,_chromosome:_1	AUGUSTUS	exon	126432365	126432676	.	+	.	ID=g5009.t2.exon1;Parent=g5009.t2;
OY101440.1_Gymnocheta_viridis_genome_assembly,_chromosome:_1	AUGUSTUS	intron	126432677	126432740	1	+	.	ID=g5009.t2.intron1;Parent=g5009.t2;
OY101440.1_Gymnocheta_viridis_genome_assembly,_chromosome:_1	AUGUSTUS	CDS	126432741	126433206	1	+	0	ID=g5009.t2.CDS2;Parent=g5009.t2;
OY101440.1_Gymnocheta_viridis_genome_assembly,_chromosome:_1	AUGUSTUS	exon	126432741	126433206	.	+	.	ID=g5009.t2.exon2;Parent=g5009.t2;
OY101440.1_Gymnocheta_viridis_genome_assembly,_chromosome:_1	AUGUSTUS	intron	126433207	126433283	1	+	.	ID=g5009.t2.intron2;Parent=g5009.t2;
OY101440.1_Gymnocheta_viridis_genome_assembly,_chromosome:_1	AUGUSTUS	CDS	126433284	126433483	1	+	2	ID=g5009.t2.CDS3;Parent=g5009.t2;
OY101440.1_Gymnocheta_viridis_genome_assembly,_chromosome:_1	AUGUSTUS	exon	126433284	126433483	.	+	.	ID=g5009.t2.exon3;Parent=g5009.t2;
OY101440.1_Gymnocheta_viridis_genome_assembly,_chromosome:_1	AUGUSTUS	stop_codon	126433481	126433483	.	+	0	ID=g5009.t2.stop1;Parent=g5009.t2;
OY101440.1_Gymnocheta_viridis_genome_assembly,_chromosome:_1	AUGUSTUS	gene	126433791	126435090	.	-	.	ID=g5010;
OY101440.1_Gymnocheta_viridis_genome_assembly,_chromosome:_1	AUGUSTUS	mRNA	126433791	126435090	1	-	.	ID=g5010.t1;Parent=g5010;
OY101440.1_Gymnocheta_viridis_genome_assembly,_chromosome:_1	AUGUSTUS	stop_codon	126433791	126433793	.	-	0	ID=g5010.t1.stop1;Parent=g5010.t1;
OY101440.1_Gymnocheta_viridis_genome_assembly,_chromosome:_1	AUGUSTUS	CDS	126433791	126433927	1	-	2	ID=g5010.t1.CDS1;Parent=g5010.t1;
OY101440.1_Gymnocheta_viridis_genome_assembly,_chromosome:_1	AUGUSTUS	exon	126433791	126433927	.	-	.	ID=g5010.t1.exon1;Parent=g5010.t1;
OY101440.1_Gymnocheta_viridis_genome_assembly,_chromosome:_1	AUGUSTUS	intron	126433928	126433986	1	-	.	ID=g5010.t1.intron1;Parent=g5010.t1;
OY101440.1_Gymnocheta_viridis_genome_assembly,_chromosome:_1	AUGUSTUS	CDS	126433987	126434122	1	-	0	ID=g5010.t1.CDS2;Parent=g5010.t1;
OY101440.1_Gymnocheta_viridis_genome_assembly,_chromosome:_1	AUGUSTUS	exon	126433987	126434122	.	-	.	ID=g5010.t1.exon2;Parent=g5010.t1;
OY101440.1_Gymnocheta_viridis_genome_assembly,_chromosome:_1	AUGUSTUS	intron	126434123	126434175	1	-	.	ID=g5010.t1.intron2;Parent=g5010.t1;
OY101440.1_Gymnocheta_viridis_genome_assembly,_chromosome:_1	AUGUSTUS	CDS	126434176	126434391	1	-	0	ID=g5010.t1.CDS3;Parent=g5010.t1;
OY101440.1_Gymnocheta_viridis_genome_assembly,_chromosome:_1	AUGUSTUS	exon	126434176	126434391	.	-	.	ID=g5010.t1.exon3;Parent=g5010.t1;
OY101440.1_Gymnocheta_viridis_genome_assembly,_chromosome:_1	AUGUSTUS	intron	126434392	126434550	1	-	.	ID=g5010.t1.intron3;Parent=g5010.t1;
OY101440.1_Gymnocheta_viridis_genome_assembly,_chromosome:_1	AUGUSTUS	CDS	126434551	126435090	1	-	0	ID=g5010.t1.CDS4;Parent=g5010.t1;
OY101440.1_Gymnocheta_viridis_genome_assembly,_chromosome:_1	AUGUSTUS	exon	126434551	126435090	.	-	.	ID=g5010.t1.exon4;Parent=g5010.t1;
OY101440.1_Gymnocheta_viridis_genome_assembly,_chromosome:_1	AUGUSTUS	start_codon	126435088	126435090	.	-	0	ID=g5010.t1.start1;Parent=g5010.t1;
OY101440.1_Gymnocheta_viridis_genome_assembly,_chromosome:_1	AUGUSTUS	gene	126436897	126442512	.	-	.	ID=g5011;
OY101440.1_Gymnocheta_viridis_genome_assembly,_chromosome:_1	AUGUSTUS	mRNA	126436897	126442512	0.88	-	.	ID=g5011.t1;Parent=g5011;
OY101440.1_Gymnocheta_viridis_genome_assembly,_chromosome:_1	AUGUSTUS	stop_codon	126436897	126436899	.	-	0	ID=g5011.t1.stop1;Parent=g5011.t1;
OY101440.1_Gymnocheta_viridis_genome_assembly,_chromosome:_1	AUGUSTUS	CDS	126436897	126442512	0.88	-	0	ID=g5011.t1.CDS1;Parent=g5011.t1;
OY101440.1_Gymnocheta_viridis_genome_assembly,_chromosome:_1	AUGUSTUS	exon	126436897	126442512	.	-	.	ID=g5011.t1.exon1;Parent=g5011.t1;
OY101440.1_Gymnocheta_viridis_genome_assembly,_chromosome:_1	AUGUSTUS	start_codon	126442510	126442512	.	-	0	ID=g5011.t1.start1;Parent=g5011.t1;
OY101440.1_Gymnocheta_viridis_genome_assembly,_chromosome:_1	AUGUSTUS	mRNA	126440616	126442512	0.7	-	.	ID=g5011.t2;Parent=g5011;
OY101440.1_Gymnocheta_viridis_genome_assembly,_chromosome:_1	AUGUSTUS	stop_codon	126440616	126440618	.	-	0	ID=g5011.t2.stop1;Parent=g5011.t2;
OY101440.1_Gymnocheta_viridis_genome_assembly,_chromosome:_1	AUGUSTUS	CDS	126440616	126440674	1	-	2	ID=g5011.t2.CDS1;Parent=g5011.t2;
OY101440.1_Gymnocheta_viridis_genome_assembly,_chromosome:_1	AUGUSTUS	exon	126440616	126440674	.	-	.	ID=g5011.t2.exon1;Parent=g5011.t2;
OY101440.1_Gymnocheta_viridis_genome_assembly,_chromosome:_1	AUGUSTUS	intron	126440675	126441614	0.7	-	.	ID=g5011.t2.intron1;Parent=g5011.t2;
OY101440.1_Gymnocheta_viridis_genome_assembly,_chromosome:_1	AUGUSTUS	CDS	126441615	126442512	0.7	-	0	ID=g5011.t2.CDS2;Parent=g5011.t2;
OY101440.1_Gymnocheta_viridis_genome_assembly,_chromosome:_1	AUGUSTUS	exon	126441615	126442512	.	-	.	ID=g5011.t2.exon2;Parent=g5011.t2;
OY101440.1_Gymnocheta_viridis_genome_assembly,_chromosome:_1	AUGUSTUS	start_codon	126442510	126442512	.	-	0	ID=g5011.t2.start1;Parent=g5011.t2;
OY101440.1_Gymnocheta_viridis_genome_assembly,_chromosome:_1	AUGUSTUS	mRNA	126436897	126442512	0.37	-	.	ID=g5011.t3;Parent=g5011;
OY101440.1_Gymnocheta_viridis_genome_assembly,_chromosome:_1	AUGUSTUS	stop_codon	126436897	126436899	.	-	0	ID=g5011.t3.stop1;Parent=g5011.t3;
OY101440.1_Gymnocheta_viridis_genome_assembly,_chromosome:_1	AUGUSTUS	CDS	126436897	126436937	0.49	-	2	ID=g5011.t3.CDS1;Parent=g5011.t3;
OY101440.1_Gymnocheta_viridis_genome_assembly,_chromosome:_1	AUGUSTUS	exon	126436897	126436937	.	-	.	ID=g5011.t3.exon1;Parent=g5011.t3;
OY101440.1_Gymnocheta_viridis_genome_assembly,_chromosome:_1	AUGUSTUS	intron	126436938	126441614	0.37	-	.	ID=g5011.t3.intron1;Parent=g5011.t3;
OY101440.1_Gymnocheta_viridis_genome_assembly,_chromosome:_1	AUGUSTUS	CDS	126441615	126442512	0.61	-	0	ID=g5011.t3.CDS2;Parent=g5011.t3;
OY101440.1_Gymnocheta_viridis_genome_assembly,_chromosome:_1	AUGUSTUS	exon	126441615	126442512	.	-	.	ID=g5011.t3.exon2;Parent=g5011.t3;
OY101440.1_Gymnocheta_viridis_genome_assembly,_chromosome:_1	AUGUSTUS	start_codon	126442510	126442512	.	-	0	ID=g5011.t3.start1;Parent=g5011.t3;
OY101440.1_Gymnocheta_viridis_genome_assembly,_chromosome:_1	AUGUSTUS	gene	126453578	126463383	.	-	.	ID=g5012;
OY101440.1_Gymnocheta_viridis_genome_assembly,_chromosome:_1	AUGUSTUS	mRNA	126453578	126463383	0.47	-	.	ID=g5012.t1;Parent=g5012;
OY101440.1_Gymnocheta_viridis_genome_assembly,_chromosome:_1	AUGUSTUS	stop_codon	126453578	126453580	.	-	0	ID=g5012.t1.stop1;Parent=g5012.t1;
OY101440.1_Gymnocheta_viridis_genome_assembly,_chromosome:_1	AUGUSTUS	CDS	126453578	126453685	1	-	0	ID=g5012.t1.CDS1;Parent=g5012.t1;
OY101440.1_Gymnocheta_viridis_genome_assembly,_chromosome:_1	AUGUSTUS	exon	126453578	126453685	.	-	.	ID=g5012.t1.exon1;Parent=g5012.t1;
OY101440.1_Gymnocheta_viridis_genome_assembly,_chromosome:_1	AUGUSTUS	intron	126453686	126453774	1	-	.	ID=g5012.t1.intron1;Parent=g5012.t1;
OY101440.1_Gymnocheta_viridis_genome_assembly,_chromosome:_1	AUGUSTUS	CDS	126453775	126453915	1	-	0	ID=g5012.t1.CDS2;Parent=g5012.t1;
OY101440.1_Gymnocheta_viridis_genome_assembly,_chromosome:_1	AUGUSTUS	exon	126453775	126453915	.	-	.	ID=g5012.t1.exon2;Parent=g5012.t1;
OY101440.1_Gymnocheta_viridis_genome_assembly,_chromosome:_1	AUGUSTUS	intron	126453916	126458958	1	-	.	ID=g5012.t1.intron2;Parent=g5012.t1;
OY101440.1_Gymnocheta_viridis_genome_assembly,_chromosome:_1	AUGUSTUS	CDS	126458959	126459096	1	-	0	ID=g5012.t1.CDS3;Parent=g5012.t1;
OY101440.1_Gymnocheta_viridis_genome_assembly,_chromosome:_1	AUGUSTUS	exon	126458959	126459096	.	-	.	ID=g5012.t1.exon3;Parent=g5012.t1;
OY101440.1_Gymnocheta_viridis_genome_assembly,_chromosome:_1	AUGUSTUS	intron	126459097	126463224	1	-	.	ID=g5012.t1.intron3;Parent=g5012.t1;
OY101440.1_Gymnocheta_viridis_genome_assembly,_chromosome:_1	AUGUSTUS	CDS	126463225	126463383	0.47	-	0	ID=g5012.t1.CDS4;Parent=g5012.t1;
OY101440.1_Gymnocheta_viridis_genome_assembly,_chromosome:_1	AUGUSTUS	exon	126463225	126463383	.	-	.	ID=g5012.t1.exon4;Parent=g5012.t1;
OY101440.1_Gymnocheta_viridis_genome_assembly,_chromosome:_1	AUGUSTUS	start_codon	126463381	126463383	.	-	0	ID=g5012.t1.start1;Parent=g5012.t1;
OY101440.1_Gymnocheta_viridis_genome_assembly,_chromosome:_1	AUGUSTUS	gene	126469589	126471655	.	+	.	ID=g5013;
OY101440.1_Gymnocheta_viridis_genome_assembly,_chromosome:_1	AUGUSTUS	mRNA	126469589	126471655	1	+	.	ID=g5013.t1;Parent=g5013;
OY101440.1_Gymnocheta_viridis_genome_assembly,_chromosome:_1	AUGUSTUS	start_codon	126469589	126469591	.	+	0	ID=g5013.t1.start1;Parent=g5013.t1;
OY101440.1_Gymnocheta_viridis_genome_assembly,_chromosome:_1	AUGUSTUS	CDS	126469589	126471655	1	+	0	ID=g5013.t1.CDS1;Parent=g5013.t1;
OY101440.1_Gymnocheta_viridis_genome_assembly,_chromosome:_1	AUGUSTUS	exon	126469589	126471655	.	+	.	ID=g5013.t1.exon1;Parent=g5013.t1;
OY101440.1_Gymnocheta_viridis_genome_assembly,_chromosome:_1	AUGUSTUS	stop_codon	126471653	126471655	.	+	0	ID=g5013.t1.stop1;Parent=g5013.t1;
OY101440.1_Gymnocheta_viridis_genome_assembly,_chromosome:_1	AUGUSTUS	gene	126483369	126485426	.	+	.	ID=g5014;
OY101440.1_Gymnocheta_viridis_genome_assembly,_chromosome:_1	AUGUSTUS	mRNA	126483369	126485426	1	+	.	ID=g5014.t1;Parent=g5014;
OY101440.1_Gymnocheta_viridis_genome_assembly,_chromosome:_1	AUGUSTUS	start_codon	126483369	126483371	.	+	0	ID=g5014.t1.start1;Parent=g5014.t1;
OY101440.1_Gymnocheta_viridis_genome_assembly,_chromosome:_1	AUGUSTUS	CDS	126483369	126485426	1	+	0	ID=g5014.t1.CDS1;Parent=g5014.t1;
OY101440.1_Gymnocheta_viridis_genome_assembly,_chromosome:_1	AUGUSTUS	exon	126483369	126485426	.	+	.	ID=g5014.t1.exon1;Parent=g5014.t1;
OY101440.1_Gymnocheta_viridis_genome_assembly,_chromosome:_1	AUGUSTUS	stop_codon	126485424	126485426	.	+	0	ID=g5014.t1.stop1;Parent=g5014.t1;
OY101440.1_Gymnocheta_viridis_genome_assembly,_chromosome:_1	AUGUSTUS	gene	126494526	126496718	.	-	.	ID=g5015;
OY101440.1_Gymnocheta_viridis_genome_assembly,_chromosome:_1	AUGUSTUS	mRNA	126494526	126496718	1	-	.	ID=g5015.t1;Parent=g5015;
OY101440.1_Gymnocheta_viridis_genome_assembly,_chromosome:_1	AUGUSTUS	stop_codon	126494526	126494528	.	-	0	ID=g5015.t1.stop1;Parent=g5015.t1;
OY101440.1_Gymnocheta_viridis_genome_assembly,_chromosome:_1	AUGUSTUS	CDS	126494526	126496718	1	-	0	ID=g5015.t1.CDS1;Parent=g5015.t1;
OY101440.1_Gymnocheta_viridis_genome_assembly,_chromosome:_1	AUGUSTUS	exon	126494526	126496718	.	-	.	ID=g5015.t1.exon1;Parent=g5015.t1;
OY101440.1_Gymnocheta_viridis_genome_assembly,_chromosome:_1	AUGUSTUS	start_codon	126496716	126496718	.	-	0	ID=g5015.t1.start1;Parent=g5015.t1;
OY101440.1_Gymnocheta_viridis_genome_assembly,_chromosome:_1	AUGUSTUS	gene	126505589	126507679	.	+	.	ID=g5016;
OY101440.1_Gymnocheta_viridis_genome_assembly,_chromosome:_1	AUGUSTUS	mRNA	126505589	126507679	0.66	+	.	ID=g5016.t1;Parent=g5016;
OY101440.1_Gymnocheta_viridis_genome_assembly,_chromosome:_1	AUGUSTUS	start_codon	126505589	126505591	.	+	0	ID=g5016.t1.start1;Parent=g5016.t1;
OY101440.1_Gymnocheta_viridis_genome_assembly,_chromosome:_1	AUGUSTUS	CDS	126505589	126507679	0.66	+	0	ID=g5016.t1.CDS1;Parent=g5016.t1;
OY101440.1_Gymnocheta_viridis_genome_assembly,_chromosome:_1	AUGUSTUS	exon	126505589	126507679	.	+	.	ID=g5016.t1.exon1;Parent=g5016.t1;
OY101440.1_Gymnocheta_viridis_genome_assembly,_chromosome:_1	AUGUSTUS	stop_codon	126507677	126507679	.	+	0	ID=g5016.t1.stop1;Parent=g5016.t1;
OY101440.1_Gymnocheta_viridis_genome_assembly,_chromosome:_1	AUGUSTUS	gene	126508742	126510064	.	-	.	ID=g5017;
OY101440.1_Gymnocheta_viridis_genome_assembly,_chromosome:_1	AUGUSTUS	mRNA	126508742	126510064	1	-	.	ID=g5017.t1;Parent=g5017;
OY101440.1_Gymnocheta_viridis_genome_assembly,_chromosome:_1	AUGUSTUS	stop_codon	126508742	126508744	.	-	0	ID=g5017.t1.stop1;Parent=g5017.t1;
OY101440.1_Gymnocheta_viridis_genome_assembly,_chromosome:_1	AUGUSTUS	CDS	126508742	126510064	1	-	0	ID=g5017.t1.CDS1;Parent=g5017.t1;
OY101440.1_Gymnocheta_viridis_genome_assembly,_chromosome:_1	AUGUSTUS	exon	126508742	126510064	.	-	.	ID=g5017.t1.exon1;Parent=g5017.t1;
OY101440.1_Gymnocheta_viridis_genome_assembly,_chromosome:_1	AUGUSTUS	start_codon	126510062	126510064	.	-	0	ID=g5017.t1.start1;Parent=g5017.t1;
OY101440.1_Gymnocheta_viridis_genome_assembly,_chromosome:_1	AUGUSTUS	gene	126525157	126528128	.	+	.	ID=g5018;
OY101440.1_Gymnocheta_viridis_genome_assembly,_chromosome:_1	AUGUSTUS	mRNA	126525157	126528128	0.55	+	.	ID=g5018.t1;Parent=g5018;
OY101440.1_Gymnocheta_viridis_genome_assembly,_chromosome:_1	AUGUSTUS	start_codon	126525157	126525159	.	+	0	ID=g5018.t1.start1;Parent=g5018.t1;
OY101440.1_Gymnocheta_viridis_genome_assembly,_chromosome:_1	AUGUSTUS	CDS	126525157	126525381	1	+	0	ID=g5018.t1.CDS1;Parent=g5018.t1;
OY101440.1_Gymnocheta_viridis_genome_assembly,_chromosome:_1	AUGUSTUS	exon	126525157	126525381	.	+	.	ID=g5018.t1.exon1;Parent=g5018.t1;
OY101440.1_Gymnocheta_viridis_genome_assembly,_chromosome:_1	AUGUSTUS	intron	126525382	126528047	0.55	+	.	ID=g5018.t1.intron1;Parent=g5018.t1;
OY101440.1_Gymnocheta_viridis_genome_assembly,_chromosome:_1	AUGUSTUS	CDS	126528048	126528128	0.55	+	0	ID=g5018.t1.CDS2;Parent=g5018.t1;
OY101440.1_Gymnocheta_viridis_genome_assembly,_chromosome:_1	AUGUSTUS	exon	126528048	126528128	.	+	.	ID=g5018.t1.exon2;Parent=g5018.t1;
OY101440.1_Gymnocheta_viridis_genome_assembly,_chromosome:_1	AUGUSTUS	stop_codon	126528126	126528128	.	+	0	ID=g5018.t1.stop1;Parent=g5018.t1;
OY101440.1_Gymnocheta_viridis_genome_assembly,_chromosome:_1	AUGUSTUS	gene	126530504	126530781	.	+	.	ID=g5019;
OY101440.1_Gymnocheta_viridis_genome_assembly,_chromosome:_1	AUGUSTUS	mRNA	126530504	126530781	1	+	.	ID=g5019.t1;Parent=g5019;
OY101440.1_Gymnocheta_viridis_genome_assembly,_chromosome:_1	AUGUSTUS	start_codon	126530504	126530506	.	+	0	ID=g5019.t1.start1;Parent=g5019.t1;
OY101440.1_Gymnocheta_viridis_genome_assembly,_chromosome:_1	AUGUSTUS	CDS	126530504	126530622	1	+	0	ID=g5019.t1.CDS1;Parent=g5019.t1;
OY101440.1_Gymnocheta_viridis_genome_assembly,_chromosome:_1	AUGUSTUS	exon	126530504	126530622	.	+	.	ID=g5019.t1.exon1;Parent=g5019.t1;
OY101440.1_Gymnocheta_viridis_genome_assembly,_chromosome:_1	AUGUSTUS	intron	126530623	126530693	1	+	.	ID=g5019.t1.intron1;Parent=g5019.t1;
OY101440.1_Gymnocheta_viridis_genome_assembly,_chromosome:_1	AUGUSTUS	CDS	126530694	126530781	1	+	1	ID=g5019.t1.CDS2;Parent=g5019.t1;
OY101440.1_Gymnocheta_viridis_genome_assembly,_chromosome:_1	AUGUSTUS	exon	126530694	126530781	.	+	.	ID=g5019.t1.exon2;Parent=g5019.t1;
OY101440.1_Gymnocheta_viridis_genome_assembly,_chromosome:_1	AUGUSTUS	stop_codon	126530779	126530781	.	+	0	ID=g5019.t1.stop1;Parent=g5019.t1;
OY101440.1_Gymnocheta_viridis_genome_assembly,_chromosome:_1	AUGUSTUS	gene	126595262	126597481	.	+	.	ID=g5020;
OY101440.1_Gymnocheta_viridis_genome_assembly,_chromosome:_1	AUGUSTUS	mRNA	126595262	126597481	1	+	.	ID=g5020.t1;Parent=g5020;
OY101440.1_Gymnocheta_viridis_genome_assembly,_chromosome:_1	AUGUSTUS	start_codon	126595262	126595264	.	+	0	ID=g5020.t1.start1;Parent=g5020.t1;
OY101440.1_Gymnocheta_viridis_genome_assembly,_chromosome:_1	AUGUSTUS	CDS	126595262	126597481	1	+	0	ID=g5020.t1.CDS1;Parent=g5020.t1;
OY101440.1_Gymnocheta_viridis_genome_assembly,_chromosome:_1	AUGUSTUS	exon	126595262	126597481	.	+	.	ID=g5020.t1.exon1;Parent=g5020.t1;
OY101440.1_Gymnocheta_viridis_genome_assembly,_chromosome:_1	AUGUSTUS	stop_codon	126597479	126597481	.	+	0	ID=g5020.t1.stop1;Parent=g5020.t1;
OY101440.1_Gymnocheta_viridis_genome_assembly,_chromosome:_1	AUGUSTUS	gene	126659656	126660913	.	+	.	ID=g5021;
OY101440.1_Gymnocheta_viridis_genome_assembly,_chromosome:_1	AUGUSTUS	mRNA	126659656	126660913	0.29	+	.	ID=g5021.t1;Parent=g5021;
OY101440.1_Gymnocheta_viridis_genome_assembly,_chromosome:_1	AUGUSTUS	start_codon	126659656	126659658	.	+	0	ID=g5021.t1.start1;Parent=g5021.t1;
OY101440.1_Gymnocheta_viridis_genome_assembly,_chromosome:_1	AUGUSTUS	CDS	126659656	126659886	0.97	+	0	ID=g5021.t1.CDS1;Parent=g5021.t1;
OY101440.1_Gymnocheta_viridis_genome_assembly,_chromosome:_1	AUGUSTUS	exon	126659656	126659886	.	+	.	ID=g5021.t1.exon1;Parent=g5021.t1;
OY101440.1_Gymnocheta_viridis_genome_assembly,_chromosome:_1	AUGUSTUS	intron	126659887	126660811	0.29	+	.	ID=g5021.t1.intron1;Parent=g5021.t1;
OY101440.1_Gymnocheta_viridis_genome_assembly,_chromosome:_1	AUGUSTUS	CDS	126660812	126660913	0.29	+	0	ID=g5021.t1.CDS2;Parent=g5021.t1;
OY101440.1_Gymnocheta_viridis_genome_assembly,_chromosome:_1	AUGUSTUS	exon	126660812	126660913	.	+	.	ID=g5021.t1.exon2;Parent=g5021.t1;
OY101440.1_Gymnocheta_viridis_genome_assembly,_chromosome:_1	AUGUSTUS	stop_codon	126660911	126660913	.	+	0	ID=g5021.t1.stop1;Parent=g5021.t1;
OY101440.1_Gymnocheta_viridis_genome_assembly,_chromosome:_1	AUGUSTUS	gene	126662240	126662982	.	+	.	ID=g5022;
OY101440.1_Gymnocheta_viridis_genome_assembly,_chromosome:_1	AUGUSTUS	mRNA	126662240	126662982	1	+	.	ID=g5022.t1;Parent=g5022;
OY101440.1_Gymnocheta_viridis_genome_assembly,_chromosome:_1	AUGUSTUS	start_codon	126662240	126662242	.	+	0	ID=g5022.t1.start1;Parent=g5022.t1;
OY101440.1_Gymnocheta_viridis_genome_assembly,_chromosome:_1	AUGUSTUS	CDS	126662240	126662461	1	+	0	ID=g5022.t1.CDS1;Parent=g5022.t1;
OY101440.1_Gymnocheta_viridis_genome_assembly,_chromosome:_1	AUGUSTUS	exon	126662240	126662461	.	+	.	ID=g5022.t1.exon1;Parent=g5022.t1;
OY101440.1_Gymnocheta_viridis_genome_assembly,_chromosome:_1	AUGUSTUS	intron	126662462	126662745	1	+	.	ID=g5022.t1.intron1;Parent=g5022.t1;
OY101440.1_Gymnocheta_viridis_genome_assembly,_chromosome:_1	AUGUSTUS	CDS	126662746	126662982	1	+	0	ID=g5022.t1.CDS2;Parent=g5022.t1;
OY101440.1_Gymnocheta_viridis_genome_assembly,_chromosome:_1	AUGUSTUS	exon	126662746	126662982	.	+	.	ID=g5022.t1.exon2;Parent=g5022.t1;
OY101440.1_Gymnocheta_viridis_genome_assembly,_chromosome:_1	AUGUSTUS	stop_codon	126662980	126662982	.	+	0	ID=g5022.t1.stop1;Parent=g5022.t1;
OY101440.1_Gymnocheta_viridis_genome_assembly,_chromosome:_1	AUGUSTUS	gene	126672591	126679243	.	+	.	ID=g5023;
OY101440.1_Gymnocheta_viridis_genome_assembly,_chromosome:_1	AUGUSTUS	mRNA	126672591	126679243	1	+	.	ID=g5023.t1;Parent=g5023;
OY101440.1_Gymnocheta_viridis_genome_assembly,_chromosome:_1	AUGUSTUS	start_codon	126672591	126672593	.	+	0	ID=g5023.t1.start1;Parent=g5023.t1;
OY101440.1_Gymnocheta_viridis_genome_assembly,_chromosome:_1	AUGUSTUS	CDS	126672591	126674354	1	+	0	ID=g5023.t1.CDS1;Parent=g5023.t1;
OY101440.1_Gymnocheta_viridis_genome_assembly,_chromosome:_1	AUGUSTUS	exon	126672591	126674354	.	+	.	ID=g5023.t1.exon1;Parent=g5023.t1;
OY101440.1_Gymnocheta_viridis_genome_assembly,_chromosome:_1	AUGUSTUS	intron	126674355	126675145	1	+	.	ID=g5023.t1.intron1;Parent=g5023.t1;
OY101440.1_Gymnocheta_viridis_genome_assembly,_chromosome:_1	AUGUSTUS	CDS	126675146	126679243	1	+	0	ID=g5023.t1.CDS2;Parent=g5023.t1;
OY101440.1_Gymnocheta_viridis_genome_assembly,_chromosome:_1	AUGUSTUS	exon	126675146	126679243	.	+	.	ID=g5023.t1.exon2;Parent=g5023.t1;
OY101440.1_Gymnocheta_viridis_genome_assembly,_chromosome:_1	AUGUSTUS	stop_codon	126679241	126679243	.	+	0	ID=g5023.t1.stop1;Parent=g5023.t1;
OY101440.1_Gymnocheta_viridis_genome_assembly,_chromosome:_1	AUGUSTUS	gene	126695012	126716421	.	+	.	ID=g5024;
OY101440.1_Gymnocheta_viridis_genome_assembly,_chromosome:_1	AUGUSTUS	mRNA	126695012	126716421	1	+	.	ID=g5024.t1;Parent=g5024;
OY101440.1_Gymnocheta_viridis_genome_assembly,_chromosome:_1	AUGUSTUS	start_codon	126695012	126695014	.	+	0	ID=g5024.t1.start1;Parent=g5024.t1;
OY101440.1_Gymnocheta_viridis_genome_assembly,_chromosome:_1	AUGUSTUS	CDS	126695012	126695676	1	+	0	ID=g5024.t1.CDS1;Parent=g5024.t1;
OY101440.1_Gymnocheta_viridis_genome_assembly,_chromosome:_1	AUGUSTUS	exon	126695012	126695676	.	+	.	ID=g5024.t1.exon1;Parent=g5024.t1;
OY101440.1_Gymnocheta_viridis_genome_assembly,_chromosome:_1	AUGUSTUS	intron	126695677	126702852	1	+	.	ID=g5024.t1.intron1;Parent=g5024.t1;
OY101440.1_Gymnocheta_viridis_genome_assembly,_chromosome:_1	AUGUSTUS	CDS	126702853	126703210	1	+	1	ID=g5024.t1.CDS2;Parent=g5024.t1;
OY101440.1_Gymnocheta_viridis_genome_assembly,_chromosome:_1	AUGUSTUS	exon	126702853	126703210	.	+	.	ID=g5024.t1.exon2;Parent=g5024.t1;
OY101440.1_Gymnocheta_viridis_genome_assembly,_chromosome:_1	AUGUSTUS	intron	126703211	126704734	1	+	.	ID=g5024.t1.intron2;Parent=g5024.t1;
OY101440.1_Gymnocheta_viridis_genome_assembly,_chromosome:_1	AUGUSTUS	CDS	126704735	126706786	1	+	0	ID=g5024.t1.CDS3;Parent=g5024.t1;
OY101440.1_Gymnocheta_viridis_genome_assembly,_chromosome:_1	AUGUSTUS	exon	126704735	126706786	.	+	.	ID=g5024.t1.exon3;Parent=g5024.t1;
OY101440.1_Gymnocheta_viridis_genome_assembly,_chromosome:_1	AUGUSTUS	intron	126706787	126710409	1	+	.	ID=g5024.t1.intron3;Parent=g5024.t1;
OY101440.1_Gymnocheta_viridis_genome_assembly,_chromosome:_1	AUGUSTUS	CDS	126710410	126710485	1	+	0	ID=g5024.t1.CDS4;Parent=g5024.t1;
OY101440.1_Gymnocheta_viridis_genome_assembly,_chromosome:_1	AUGUSTUS	exon	126710410	126710485	.	+	.	ID=g5024.t1.exon4;Parent=g5024.t1;
OY101440.1_Gymnocheta_viridis_genome_assembly,_chromosome:_1	AUGUSTUS	intron	126710486	126711340	1	+	.	ID=g5024.t1.intron4;Parent=g5024.t1;
OY101440.1_Gymnocheta_viridis_genome_assembly,_chromosome:_1	AUGUSTUS	CDS	126711341	126711407	1	+	2	ID=g5024.t1.CDS5;Parent=g5024.t1;
OY101440.1_Gymnocheta_viridis_genome_assembly,_chromosome:_1	AUGUSTUS	exon	126711341	126711407	.	+	.	ID=g5024.t1.exon5;Parent=g5024.t1;
OY101440.1_Gymnocheta_viridis_genome_assembly,_chromosome:_1	AUGUSTUS	intron	126711408	126711488	1	+	.	ID=g5024.t1.intron5;Parent=g5024.t1;
OY101440.1_Gymnocheta_viridis_genome_assembly,_chromosome:_1	AUGUSTUS	CDS	126711489	126711602	1	+	1	ID=g5024.t1.CDS6;Parent=g5024.t1;
OY101440.1_Gymnocheta_viridis_genome_assembly,_chromosome:_1	AUGUSTUS	exon	126711489	126711602	.	+	.	ID=g5024.t1.exon6;Parent=g5024.t1;
OY101440.1_Gymnocheta_viridis_genome_assembly,_chromosome:_1	AUGUSTUS	intron	126711603	126712446	1	+	.	ID=g5024.t1.intron6;Parent=g5024.t1;
OY101440.1_Gymnocheta_viridis_genome_assembly,_chromosome:_1	AUGUSTUS	CDS	126712447	126712537	1	+	1	ID=g5024.t1.CDS7;Parent=g5024.t1;
OY101440.1_Gymnocheta_viridis_genome_assembly,_chromosome:_1	AUGUSTUS	exon	126712447	126712537	.	+	.	ID=g5024.t1.exon7;Parent=g5024.t1;
OY101440.1_Gymnocheta_viridis_genome_assembly,_chromosome:_1	AUGUSTUS	intron	126712538	126712774	1	+	.	ID=g5024.t1.intron7;Parent=g5024.t1;
OY101440.1_Gymnocheta_viridis_genome_assembly,_chromosome:_1	AUGUSTUS	CDS	126712775	126712945	1	+	0	ID=g5024.t1.CDS8;Parent=g5024.t1;
OY101440.1_Gymnocheta_viridis_genome_assembly,_chromosome:_1	AUGUSTUS	exon	126712775	126712945	.	+	.	ID=g5024.t1.exon8;Parent=g5024.t1;
OY101440.1_Gymnocheta_viridis_genome_assembly,_chromosome:_1	AUGUSTUS	intron	126712946	126713009	1	+	.	ID=g5024.t1.intron8;Parent=g5024.t1;
OY101440.1_Gymnocheta_viridis_genome_assembly,_chromosome:_1	AUGUSTUS	CDS	126713010	126713179	1	+	0	ID=g5024.t1.CDS9;Parent=g5024.t1;
OY101440.1_Gymnocheta_viridis_genome_assembly,_chromosome:_1	AUGUSTUS	exon	126713010	126713179	.	+	.	ID=g5024.t1.exon9;Parent=g5024.t1;
OY101440.1_Gymnocheta_viridis_genome_assembly,_chromosome:_1	AUGUSTUS	intron	126713180	126713254	1	+	.	ID=g5024.t1.intron9;Parent=g5024.t1;
OY101440.1_Gymnocheta_viridis_genome_assembly,_chromosome:_1	AUGUSTUS	CDS	126713255	126713368	1	+	1	ID=g5024.t1.CDS10;Parent=g5024.t1;
OY101440.1_Gymnocheta_viridis_genome_assembly,_chromosome:_1	AUGUSTUS	exon	126713255	126713368	.	+	.	ID=g5024.t1.exon10;Parent=g5024.t1;
OY101440.1_Gymnocheta_viridis_genome_assembly,_chromosome:_1	AUGUSTUS	intron	126713369	126713459	1	+	.	ID=g5024.t1.intron10;Parent=g5024.t1;
OY101440.1_Gymnocheta_viridis_genome_assembly,_chromosome:_1	AUGUSTUS	CDS	126713460	126713650	1	+	1	ID=g5024.t1.CDS11;Parent=g5024.t1;
OY101440.1_Gymnocheta_viridis_genome_assembly,_chromosome:_1	AUGUSTUS	exon	126713460	126713650	.	+	.	ID=g5024.t1.exon11;Parent=g5024.t1;
OY101440.1_Gymnocheta_viridis_genome_assembly,_chromosome:_1	AUGUSTUS	intron	126713651	126716287	1	+	.	ID=g5024.t1.intron11;Parent=g5024.t1;
OY101440.1_Gymnocheta_viridis_genome_assembly,_chromosome:_1	AUGUSTUS	CDS	126716288	126716421	1	+	2	ID=g5024.t1.CDS12;Parent=g5024.t1;
OY101440.1_Gymnocheta_viridis_genome_assembly,_chromosome:_1	AUGUSTUS	exon	126716288	126716421	.	+	.	ID=g5024.t1.exon12;Parent=g5024.t1;
OY101440.1_Gymnocheta_viridis_genome_assembly,_chromosome:_1	AUGUSTUS	stop_codon	126716419	126716421	.	+	0	ID=g5024.t1.stop1;Parent=g5024.t1;
OY101440.1_Gymnocheta_viridis_genome_assembly,_chromosome:_1	AUGUSTUS	mRNA	126695012	126716421	1	+	.	ID=g5024.t2;Parent=g5024;
OY101440.1_Gymnocheta_viridis_genome_assembly,_chromosome:_1	AUGUSTUS	start_codon	126695012	126695014	.	+	0	ID=g5024.t2.start1;Parent=g5024.t2;
OY101440.1_Gymnocheta_viridis_genome_assembly,_chromosome:_1	AUGUSTUS	CDS	126695012	126695676	1	+	0	ID=g5024.t2.CDS1;Parent=g5024.t2;
OY101440.1_Gymnocheta_viridis_genome_assembly,_chromosome:_1	AUGUSTUS	exon	126695012	126695676	.	+	.	ID=g5024.t2.exon1;Parent=g5024.t2;
OY101440.1_Gymnocheta_viridis_genome_assembly,_chromosome:_1	AUGUSTUS	intron	126695677	126702852	1	+	.	ID=g5024.t2.intron1;Parent=g5024.t2;
OY101440.1_Gymnocheta_viridis_genome_assembly,_chromosome:_1	AUGUSTUS	CDS	126702853	126703210	1	+	1	ID=g5024.t2.CDS2;Parent=g5024.t2;
OY101440.1_Gymnocheta_viridis_genome_assembly,_chromosome:_1	AUGUSTUS	exon	126702853	126703210	.	+	.	ID=g5024.t2.exon2;Parent=g5024.t2;
OY101440.1_Gymnocheta_viridis_genome_assembly,_chromosome:_1	AUGUSTUS	intron	126703211	126704734	1	+	.	ID=g5024.t2.intron2;Parent=g5024.t2;
OY101440.1_Gymnocheta_viridis_genome_assembly,_chromosome:_1	AUGUSTUS	CDS	126704735	126706786	1	+	0	ID=g5024.t2.CDS3;Parent=g5024.t2;
OY101440.1_Gymnocheta_viridis_genome_assembly,_chromosome:_1	AUGUSTUS	exon	126704735	126706786	.	+	.	ID=g5024.t2.exon3;Parent=g5024.t2;
OY101440.1_Gymnocheta_viridis_genome_assembly,_chromosome:_1	AUGUSTUS	intron	126706787	126710409	1	+	.	ID=g5024.t2.intron3;Parent=g5024.t2;
OY101440.1_Gymnocheta_viridis_genome_assembly,_chromosome:_1	AUGUSTUS	CDS	126710410	126710485	1	+	0	ID=g5024.t2.CDS4;Parent=g5024.t2;
OY101440.1_Gymnocheta_viridis_genome_assembly,_chromosome:_1	AUGUSTUS	exon	126710410	126710485	.	+	.	ID=g5024.t2.exon4;Parent=g5024.t2;
OY101440.1_Gymnocheta_viridis_genome_assembly,_chromosome:_1	AUGUSTUS	intron	126710486	126711340	1	+	.	ID=g5024.t2.intron4;Parent=g5024.t2;
OY101440.1_Gymnocheta_viridis_genome_assembly,_chromosome:_1	AUGUSTUS	CDS	126711341	126711407	1	+	2	ID=g5024.t2.CDS5;Parent=g5024.t2;
OY101440.1_Gymnocheta_viridis_genome_assembly,_chromosome:_1	AUGUSTUS	exon	126711341	126711407	.	+	.	ID=g5024.t2.exon5;Parent=g5024.t2;
OY101440.1_Gymnocheta_viridis_genome_assembly,_chromosome:_1	AUGUSTUS	intron	126711408	126711488	1	+	.	ID=g5024.t2.intron5;Parent=g5024.t2;
OY101440.1_Gymnocheta_viridis_genome_assembly,_chromosome:_1	AUGUSTUS	CDS	126711489	126711602	1	+	1	ID=g5024.t2.CDS6;Parent=g5024.t2;
OY101440.1_Gymnocheta_viridis_genome_assembly,_chromosome:_1	AUGUSTUS	exon	126711489	126711602	.	+	.	ID=g5024.t2.exon6;Parent=g5024.t2;
OY101440.1_Gymnocheta_viridis_genome_assembly,_chromosome:_1	AUGUSTUS	intron	126711603	126712446	1	+	.	ID=g5024.t2.intron6;Parent=g5024.t2;
OY101440.1_Gymnocheta_viridis_genome_assembly,_chromosome:_1	AUGUSTUS	CDS	126712447	126712537	1	+	1	ID=g5024.t2.CDS7;Parent=g5024.t2;
OY101440.1_Gymnocheta_viridis_genome_assembly,_chromosome:_1	AUGUSTUS	exon	126712447	126712537	.	+	.	ID=g5024.t2.exon7;Parent=g5024.t2;
OY101440.1_Gymnocheta_viridis_genome_assembly,_chromosome:_1	AUGUSTUS	intron	126712538	126712774	1	+	.	ID=g5024.t2.intron7;Parent=g5024.t2;
OY101440.1_Gymnocheta_viridis_genome_assembly,_chromosome:_1	AUGUSTUS	CDS	126712775	126712945	1	+	0	ID=g5024.t2.CDS8;Parent=g5024.t2;
OY101440.1_Gymnocheta_viridis_genome_assembly,_chromosome:_1	AUGUSTUS	exon	126712775	126712945	.	+	.	ID=g5024.t2.exon8;Parent=g5024.t2;
OY101440.1_Gymnocheta_viridis_genome_assembly,_chromosome:_1	AUGUSTUS	intron	126712946	126713009	1	+	.	ID=g5024.t2.intron8;Parent=g5024.t2;
OY101440.1_Gymnocheta_viridis_genome_assembly,_chromosome:_1	AUGUSTUS	CDS	126713010	126713179	1	+	0	ID=g5024.t2.CDS9;Parent=g5024.t2;
OY101440.1_Gymnocheta_viridis_genome_assembly,_chromosome:_1	AUGUSTUS	exon	126713010	126713179	.	+	.	ID=g5024.t2.exon9;Parent=g5024.t2;
OY101440.1_Gymnocheta_viridis_genome_assembly,_chromosome:_1	AUGUSTUS	intron	126713180	126713254	1	+	.	ID=g5024.t2.intron9;Parent=g5024.t2;
OY101440.1_Gymnocheta_viridis_genome_assembly,_chromosome:_1	AUGUSTUS	CDS	126713255	126713368	1	+	1	ID=g5024.t2.CDS10;Parent=g5024.t2;
OY101440.1_Gymnocheta_viridis_genome_assembly,_chromosome:_1	AUGUSTUS	exon	126713255	126713368	.	+	.	ID=g5024.t2.exon10;Parent=g5024.t2;
OY101440.1_Gymnocheta_viridis_genome_assembly,_chromosome:_1	AUGUSTUS	intron	126713369	126713441	1	+	.	ID=g5024.t2.intron10;Parent=g5024.t2;
OY101440.1_Gymnocheta_viridis_genome_assembly,_chromosome:_1	AUGUSTUS	CDS	126713442	126713650	1	+	1	ID=g5024.t2.CDS11;Parent=g5024.t2;
OY101440.1_Gymnocheta_viridis_genome_assembly,_chromosome:_1	AUGUSTUS	exon	126713442	126713650	.	+	.	ID=g5024.t2.exon11;Parent=g5024.t2;
OY101440.1_Gymnocheta_viridis_genome_assembly,_chromosome:_1	AUGUSTUS	intron	126713651	126716287	1	+	.	ID=g5024.t2.intron11;Parent=g5024.t2;
OY101440.1_Gymnocheta_viridis_genome_assembly,_chromosome:_1	AUGUSTUS	CDS	126716288	126716421	1	+	2	ID=g5024.t2.CDS12;Parent=g5024.t2;
OY101440.1_Gymnocheta_viridis_genome_assembly,_chromosome:_1	AUGUSTUS	exon	126716288	126716421	.	+	.	ID=g5024.t2.exon12;Parent=g5024.t2;
OY101440.1_Gymnocheta_viridis_genome_assembly,_chromosome:_1	AUGUSTUS	stop_codon	126716419	126716421	.	+	0	ID=g5024.t2.stop1;Parent=g5024.t2;
OY101440.1_Gymnocheta_viridis_genome_assembly,_chromosome:_1	AUGUSTUS	gene	126718864	126720067	.	-	.	ID=g5025;
OY101440.1_Gymnocheta_viridis_genome_assembly,_chromosome:_1	AUGUSTUS	mRNA	126718864	126720067	0.97	-	.	ID=g5025.t1;Parent=g5025;
OY101440.1_Gymnocheta_viridis_genome_assembly,_chromosome:_1	AUGUSTUS	stop_codon	126718864	126718866	.	-	0	ID=g5025.t1.stop1;Parent=g5025.t1;
OY101440.1_Gymnocheta_viridis_genome_assembly,_chromosome:_1	AUGUSTUS	CDS	126718864	126719087	0.97	-	2	ID=g5025.t1.CDS1;Parent=g5025.t1;
OY101440.1_Gymnocheta_viridis_genome_assembly,_chromosome:_1	AUGUSTUS	exon	126718864	126719087	.	-	.	ID=g5025.t1.exon1;Parent=g5025.t1;
OY101440.1_Gymnocheta_viridis_genome_assembly,_chromosome:_1	AUGUSTUS	intron	126719088	126719949	0.97	-	.	ID=g5025.t1.intron1;Parent=g5025.t1;
OY101440.1_Gymnocheta_viridis_genome_assembly,_chromosome:_1	AUGUSTUS	CDS	126719950	126720067	0.97	-	0	ID=g5025.t1.CDS2;Parent=g5025.t1;
OY101440.1_Gymnocheta_viridis_genome_assembly,_chromosome:_1	AUGUSTUS	exon	126719950	126720067	.	-	.	ID=g5025.t1.exon2;Parent=g5025.t1;
OY101440.1_Gymnocheta_viridis_genome_assembly,_chromosome:_1	AUGUSTUS	start_codon	126720065	126720067	.	-	0	ID=g5025.t1.start1;Parent=g5025.t1;
OY101440.1_Gymnocheta_viridis_genome_assembly,_chromosome:_1	AUGUSTUS	gene	126726666	126729013	.	+	.	ID=g5026;
OY101440.1_Gymnocheta_viridis_genome_assembly,_chromosome:_1	AUGUSTUS	mRNA	126726666	126729013	0.99	+	.	ID=g5026.t1;Parent=g5026;
OY101440.1_Gymnocheta_viridis_genome_assembly,_chromosome:_1	AUGUSTUS	start_codon	126726666	126726668	.	+	0	ID=g5026.t1.start1;Parent=g5026.t1;
OY101440.1_Gymnocheta_viridis_genome_assembly,_chromosome:_1	AUGUSTUS	CDS	126726666	126726827	1	+	0	ID=g5026.t1.CDS1;Parent=g5026.t1;
OY101440.1_Gymnocheta_viridis_genome_assembly,_chromosome:_1	AUGUSTUS	exon	126726666	126726827	.	+	.	ID=g5026.t1.exon1;Parent=g5026.t1;
OY101440.1_Gymnocheta_viridis_genome_assembly,_chromosome:_1	AUGUSTUS	intron	126726828	126726884	0.99	+	.	ID=g5026.t1.intron1;Parent=g5026.t1;
OY101440.1_Gymnocheta_viridis_genome_assembly,_chromosome:_1	AUGUSTUS	CDS	126726885	126727140	0.99	+	0	ID=g5026.t1.CDS2;Parent=g5026.t1;
OY101440.1_Gymnocheta_viridis_genome_assembly,_chromosome:_1	AUGUSTUS	exon	126726885	126727140	.	+	.	ID=g5026.t1.exon2;Parent=g5026.t1;
OY101440.1_Gymnocheta_viridis_genome_assembly,_chromosome:_1	AUGUSTUS	intron	126727141	126727565	1	+	.	ID=g5026.t1.intron2;Parent=g5026.t1;
OY101440.1_Gymnocheta_viridis_genome_assembly,_chromosome:_1	AUGUSTUS	CDS	126727566	126729013	1	+	2	ID=g5026.t1.CDS3;Parent=g5026.t1;
OY101440.1_Gymnocheta_viridis_genome_assembly,_chromosome:_1	AUGUSTUS	exon	126727566	126729013	.	+	.	ID=g5026.t1.exon3;Parent=g5026.t1;
OY101440.1_Gymnocheta_viridis_genome_assembly,_chromosome:_1	AUGUSTUS	stop_codon	126729011	126729013	.	+	0	ID=g5026.t1.stop1;Parent=g5026.t1;
OY101440.1_Gymnocheta_viridis_genome_assembly,_chromosome:_1	AUGUSTUS	gene	126732597	126754175	.	-	.	ID=g5027;
OY101440.1_Gymnocheta_viridis_genome_assembly,_chromosome:_1	AUGUSTUS	mRNA	126732597	126754175	0.95	-	.	ID=g5027.t1;Parent=g5027;
OY101440.1_Gymnocheta_viridis_genome_assembly,_chromosome:_1	AUGUSTUS	stop_codon	126732597	126732599	.	-	0	ID=g5027.t1.stop1;Parent=g5027.t1;
OY101440.1_Gymnocheta_viridis_genome_assembly,_chromosome:_1	AUGUSTUS	CDS	126732597	126732990	1	-	1	ID=g5027.t1.CDS1;Parent=g5027.t1;
OY101440.1_Gymnocheta_viridis_genome_assembly,_chromosome:_1	AUGUSTUS	exon	126732597	126732990	.	-	.	ID=g5027.t1.exon1;Parent=g5027.t1;
OY101440.1_Gymnocheta_viridis_genome_assembly,_chromosome:_1	AUGUSTUS	intron	126732991	126734126	1	-	.	ID=g5027.t1.intron1;Parent=g5027.t1;
OY101440.1_Gymnocheta_viridis_genome_assembly,_chromosome:_1	AUGUSTUS	CDS	126734127	126734628	1	-	2	ID=g5027.t1.CDS2;Parent=g5027.t1;
OY101440.1_Gymnocheta_viridis_genome_assembly,_chromosome:_1	AUGUSTUS	exon	126734127	126734628	.	-	.	ID=g5027.t1.exon2;Parent=g5027.t1;
OY101440.1_Gymnocheta_viridis_genome_assembly,_chromosome:_1	AUGUSTUS	intron	126734629	126740267	1	-	.	ID=g5027.t1.intron2;Parent=g5027.t1;
OY101440.1_Gymnocheta_viridis_genome_assembly,_chromosome:_1	AUGUSTUS	CDS	126740268	126740534	1	-	2	ID=g5027.t1.CDS3;Parent=g5027.t1;
OY101440.1_Gymnocheta_viridis_genome_assembly,_chromosome:_1	AUGUSTUS	exon	126740268	126740534	.	-	.	ID=g5027.t1.exon3;Parent=g5027.t1;
OY101440.1_Gymnocheta_viridis_genome_assembly,_chromosome:_1	AUGUSTUS	intron	126740535	126743120	1	-	.	ID=g5027.t1.intron3;Parent=g5027.t1;
OY101440.1_Gymnocheta_viridis_genome_assembly,_chromosome:_1	AUGUSTUS	CDS	126743121	126743217	1	-	0	ID=g5027.t1.CDS4;Parent=g5027.t1;
OY101440.1_Gymnocheta_viridis_genome_assembly,_chromosome:_1	AUGUSTUS	exon	126743121	126743217	.	-	.	ID=g5027.t1.exon4;Parent=g5027.t1;
OY101440.1_Gymnocheta_viridis_genome_assembly,_chromosome:_1	AUGUSTUS	intron	126743218	126743296	1	-	.	ID=g5027.t1.intron4;Parent=g5027.t1;
OY101440.1_Gymnocheta_viridis_genome_assembly,_chromosome:_1	AUGUSTUS	CDS	126743297	126744791	1	-	1	ID=g5027.t1.CDS5;Parent=g5027.t1;
OY101440.1_Gymnocheta_viridis_genome_assembly,_chromosome:_1	AUGUSTUS	exon	126743297	126744791	.	-	.	ID=g5027.t1.exon5;Parent=g5027.t1;
OY101440.1_Gymnocheta_viridis_genome_assembly,_chromosome:_1	AUGUSTUS	intron	126744792	126744848	1	-	.	ID=g5027.t1.intron5;Parent=g5027.t1;
OY101440.1_Gymnocheta_viridis_genome_assembly,_chromosome:_1	AUGUSTUS	CDS	126744849	126746784	1	-	2	ID=g5027.t1.CDS6;Parent=g5027.t1;
OY101440.1_Gymnocheta_viridis_genome_assembly,_chromosome:_1	AUGUSTUS	exon	126744849	126746784	.	-	.	ID=g5027.t1.exon6;Parent=g5027.t1;
OY101440.1_Gymnocheta_viridis_genome_assembly,_chromosome:_1	AUGUSTUS	intron	126746785	126754093	0.99	-	.	ID=g5027.t1.intron6;Parent=g5027.t1;
OY101440.1_Gymnocheta_viridis_genome_assembly,_chromosome:_1	AUGUSTUS	CDS	126754094	126754175	0.95	-	0	ID=g5027.t1.CDS7;Parent=g5027.t1;
OY101440.1_Gymnocheta_viridis_genome_assembly,_chromosome:_1	AUGUSTUS	exon	126754094	126754175	.	-	.	ID=g5027.t1.exon7;Parent=g5027.t1;
OY101440.1_Gymnocheta_viridis_genome_assembly,_chromosome:_1	AUGUSTUS	start_codon	126754173	126754175	.	-	0	ID=g5027.t1.start1;Parent=g5027.t1;
OY101440.1_Gymnocheta_viridis_genome_assembly,_chromosome:_1	AUGUSTUS	gene	126795373	126796032	.	+	.	ID=g5028;
OY101440.1_Gymnocheta_viridis_genome_assembly,_chromosome:_1	AUGUSTUS	mRNA	126795373	126796032	1	+	.	ID=g5028.t1;Parent=g5028;
OY101440.1_Gymnocheta_viridis_genome_assembly,_chromosome:_1	AUGUSTUS	start_codon	126795373	126795375	.	+	0	ID=g5028.t1.start1;Parent=g5028.t1;
OY101440.1_Gymnocheta_viridis_genome_assembly,_chromosome:_1	AUGUSTUS	CDS	126795373	126796032	1	+	0	ID=g5028.t1.CDS1;Parent=g5028.t1;
OY101440.1_Gymnocheta_viridis_genome_assembly,_chromosome:_1	AUGUSTUS	exon	126795373	126796032	.	+	.	ID=g5028.t1.exon1;Parent=g5028.t1;
OY101440.1_Gymnocheta_viridis_genome_assembly,_chromosome:_1	AUGUSTUS	stop_codon	126796030	126796032	.	+	0	ID=g5028.t1.stop1;Parent=g5028.t1;
OY101440.1_Gymnocheta_viridis_genome_assembly,_chromosome:_1	AUGUSTUS	gene	126853648	126854058	.	-	.	ID=g5029;
OY101440.1_Gymnocheta_viridis_genome_assembly,_chromosome:_1	AUGUSTUS	mRNA	126853648	126854058	0.97	-	.	ID=g5029.t1;Parent=g5029;
OY101440.1_Gymnocheta_viridis_genome_assembly,_chromosome:_1	AUGUSTUS	stop_codon	126853648	126853650	.	-	0	ID=g5029.t1.stop1;Parent=g5029.t1;
OY101440.1_Gymnocheta_viridis_genome_assembly,_chromosome:_1	AUGUSTUS	CDS	126853648	126854058	0.97	-	0	ID=g5029.t1.CDS1;Parent=g5029.t1;
OY101440.1_Gymnocheta_viridis_genome_assembly,_chromosome:_1	AUGUSTUS	exon	126853648	126854058	.	-	.	ID=g5029.t1.exon1;Parent=g5029.t1;
OY101440.1_Gymnocheta_viridis_genome_assembly,_chromosome:_1	AUGUSTUS	start_codon	126854056	126854058	.	-	0	ID=g5029.t1.start1;Parent=g5029.t1;
OY101440.1_Gymnocheta_viridis_genome_assembly,_chromosome:_1	AUGUSTUS	gene	126934648	126935479	.	+	.	ID=g5030;
OY101440.1_Gymnocheta_viridis_genome_assembly,_chromosome:_1	AUGUSTUS	mRNA	126934648	126934956	0.98	+	.	ID=g5030.t1;Parent=g5030;
OY101440.1_Gymnocheta_viridis_genome_assembly,_chromosome:_1	AUGUSTUS	start_codon	126934648	126934650	.	+	0	ID=g5030.t1.start1;Parent=g5030.t1;
OY101440.1_Gymnocheta_viridis_genome_assembly,_chromosome:_1	AUGUSTUS	CDS	126934648	126934956	0.98	+	0	ID=g5030.t1.CDS1;Parent=g5030.t1;
OY101440.1_Gymnocheta_viridis_genome_assembly,_chromosome:_1	AUGUSTUS	exon	126934648	126934956	.	+	.	ID=g5030.t1.exon1;Parent=g5030.t1;
OY101440.1_Gymnocheta_viridis_genome_assembly,_chromosome:_1	AUGUSTUS	stop_codon	126934954	126934956	.	+	0	ID=g5030.t1.stop1;Parent=g5030.t1;
OY101440.1_Gymnocheta_viridis_genome_assembly,_chromosome:_1	AUGUSTUS	mRNA	126934648	126935479	0.46	+	.	ID=g5030.t2;Parent=g5030;
OY101440.1_Gymnocheta_viridis_genome_assembly,_chromosome:_1	AUGUSTUS	start_codon	126934648	126934650	.	+	0	ID=g5030.t2.start1;Parent=g5030.t2;
OY101440.1_Gymnocheta_viridis_genome_assembly,_chromosome:_1	AUGUSTUS	CDS	126934648	126934910	0.5	+	0	ID=g5030.t2.CDS1;Parent=g5030.t2;
OY101440.1_Gymnocheta_viridis_genome_assembly,_chromosome:_1	AUGUSTUS	exon	126934648	126934910	.	+	.	ID=g5030.t2.exon1;Parent=g5030.t2;
OY101440.1_Gymnocheta_viridis_genome_assembly,_chromosome:_1	AUGUSTUS	intron	126934911	126934977	0.52	+	.	ID=g5030.t2.intron1;Parent=g5030.t2;
OY101440.1_Gymnocheta_viridis_genome_assembly,_chromosome:_1	AUGUSTUS	CDS	126934978	126935479	0.48	+	1	ID=g5030.t2.CDS2;Parent=g5030.t2;
OY101440.1_Gymnocheta_viridis_genome_assembly,_chromosome:_1	AUGUSTUS	exon	126934978	126935479	.	+	.	ID=g5030.t2.exon2;Parent=g5030.t2;
OY101440.1_Gymnocheta_viridis_genome_assembly,_chromosome:_1	AUGUSTUS	stop_codon	126935477	126935479	.	+	0	ID=g5030.t2.stop1;Parent=g5030.t2;
OY101440.1_Gymnocheta_viridis_genome_assembly,_chromosome:_1	AUGUSTUS	gene	126935003	126935479	.	+	.	ID=g5031;
OY101440.1_Gymnocheta_viridis_genome_assembly,_chromosome:_1	AUGUSTUS	mRNA	126935003	126935479	0.99	+	.	ID=g5031.t1;Parent=g5031;
OY101440.1_Gymnocheta_viridis_genome_assembly,_chromosome:_1	AUGUSTUS	start_codon	126935003	126935005	.	+	0	ID=g5031.t1.start1;Parent=g5031.t1;
OY101440.1_Gymnocheta_viridis_genome_assembly,_chromosome:_1	AUGUSTUS	CDS	126935003	126935479	0.99	+	0	ID=g5031.t1.CDS1;Parent=g5031.t1;
OY101440.1_Gymnocheta_viridis_genome_assembly,_chromosome:_1	AUGUSTUS	exon	126935003	126935479	.	+	.	ID=g5031.t1.exon1;Parent=g5031.t1;
OY101440.1_Gymnocheta_viridis_genome_assembly,_chromosome:_1	AUGUSTUS	stop_codon	126935477	126935479	.	+	0	ID=g5031.t1.stop1;Parent=g5031.t1;
OY101440.1_Gymnocheta_viridis_genome_assembly,_chromosome:_1	AUGUSTUS	gene	126965389	126965938	.	+	.	ID=g5032;
OY101440.1_Gymnocheta_viridis_genome_assembly,_chromosome:_1	AUGUSTUS	mRNA	126965389	126965938	0.95	+	.	ID=g5032.t1;Parent=g5032;
OY101440.1_Gymnocheta_viridis_genome_assembly,_chromosome:_1	AUGUSTUS	start_codon	126965389	126965391	.	+	0	ID=g5032.t1.start1;Parent=g5032.t1;
OY101440.1_Gymnocheta_viridis_genome_assembly,_chromosome:_1	AUGUSTUS	CDS	126965389	126965742	0.96	+	0	ID=g5032.t1.CDS1;Parent=g5032.t1;
OY101440.1_Gymnocheta_viridis_genome_assembly,_chromosome:_1	AUGUSTUS	exon	126965389	126965742	.	+	.	ID=g5032.t1.exon1;Parent=g5032.t1;
OY101440.1_Gymnocheta_viridis_genome_assembly,_chromosome:_1	AUGUSTUS	intron	126965743	126965872	0.95	+	.	ID=g5032.t1.intron1;Parent=g5032.t1;
OY101440.1_Gymnocheta_viridis_genome_assembly,_chromosome:_1	AUGUSTUS	CDS	126965873	126965938	0.95	+	0	ID=g5032.t1.CDS2;Parent=g5032.t1;
OY101440.1_Gymnocheta_viridis_genome_assembly,_chromosome:_1	AUGUSTUS	exon	126965873	126965938	.	+	.	ID=g5032.t1.exon2;Parent=g5032.t1;
OY101440.1_Gymnocheta_viridis_genome_assembly,_chromosome:_1	AUGUSTUS	stop_codon	126965936	126965938	.	+	0	ID=g5032.t1.stop1;Parent=g5032.t1;
OY101440.1_Gymnocheta_viridis_genome_assembly,_chromosome:_1	AUGUSTUS	gene	127104545	127105705	.	-	.	ID=g5033;
OY101440.1_Gymnocheta_viridis_genome_assembly,_chromosome:_1	AUGUSTUS	mRNA	127104545	127105705	1	-	.	ID=g5033.t1;Parent=g5033;
OY101440.1_Gymnocheta_viridis_genome_assembly,_chromosome:_1	AUGUSTUS	stop_codon	127104545	127104547	.	-	0	ID=g5033.t1.stop1;Parent=g5033.t1;
OY101440.1_Gymnocheta_viridis_genome_assembly,_chromosome:_1	AUGUSTUS	CDS	127104545	127105705	1	-	0	ID=g5033.t1.CDS1;Parent=g5033.t1;
OY101440.1_Gymnocheta_viridis_genome_assembly,_chromosome:_1	AUGUSTUS	exon	127104545	127105705	.	-	.	ID=g5033.t1.exon1;Parent=g5033.t1;
OY101440.1_Gymnocheta_viridis_genome_assembly,_chromosome:_1	AUGUSTUS	start_codon	127105703	127105705	.	-	0	ID=g5033.t1.start1;Parent=g5033.t1;
OY101440.1_Gymnocheta_viridis_genome_assembly,_chromosome:_1	AUGUSTUS	gene	127115560	127117426	.	+	.	ID=g5034;
OY101440.1_Gymnocheta_viridis_genome_assembly,_chromosome:_1	AUGUSTUS	mRNA	127115560	127117426	1	+	.	ID=g5034.t1;Parent=g5034;
OY101440.1_Gymnocheta_viridis_genome_assembly,_chromosome:_1	AUGUSTUS	start_codon	127115560	127115562	.	+	0	ID=g5034.t1.start1;Parent=g5034.t1;
OY101440.1_Gymnocheta_viridis_genome_assembly,_chromosome:_1	AUGUSTUS	CDS	127115560	127115951	1	+	0	ID=g5034.t1.CDS1;Parent=g5034.t1;
OY101440.1_Gymnocheta_viridis_genome_assembly,_chromosome:_1	AUGUSTUS	exon	127115560	127115951	.	+	.	ID=g5034.t1.exon1;Parent=g5034.t1;
OY101440.1_Gymnocheta_viridis_genome_assembly,_chromosome:_1	AUGUSTUS	intron	127115952	127116009	1	+	.	ID=g5034.t1.intron1;Parent=g5034.t1;
OY101440.1_Gymnocheta_viridis_genome_assembly,_chromosome:_1	AUGUSTUS	CDS	127116010	127116626	1	+	1	ID=g5034.t1.CDS2;Parent=g5034.t1;
OY101440.1_Gymnocheta_viridis_genome_assembly,_chromosome:_1	AUGUSTUS	exon	127116010	127116626	.	+	.	ID=g5034.t1.exon2;Parent=g5034.t1;
OY101440.1_Gymnocheta_viridis_genome_assembly,_chromosome:_1	AUGUSTUS	intron	127116627	127116683	1	+	.	ID=g5034.t1.intron2;Parent=g5034.t1;
OY101440.1_Gymnocheta_viridis_genome_assembly,_chromosome:_1	AUGUSTUS	CDS	127116684	127117426	1	+	2	ID=g5034.t1.CDS3;Parent=g5034.t1;
OY101440.1_Gymnocheta_viridis_genome_assembly,_chromosome:_1	AUGUSTUS	exon	127116684	127117426	.	+	.	ID=g5034.t1.exon3;Parent=g5034.t1;
OY101440.1_Gymnocheta_viridis_genome_assembly,_chromosome:_1	AUGUSTUS	stop_codon	127117424	127117426	.	+	0	ID=g5034.t1.stop1;Parent=g5034.t1;
OY101440.1_Gymnocheta_viridis_genome_assembly,_chromosome:_1	AUGUSTUS	gene	127118276	127120352	.	-	.	ID=g5035;
OY101440.1_Gymnocheta_viridis_genome_assembly,_chromosome:_1	AUGUSTUS	mRNA	127118276	127120352	1	-	.	ID=g5035.t1;Parent=g5035;
OY101440.1_Gymnocheta_viridis_genome_assembly,_chromosome:_1	AUGUSTUS	stop_codon	127118276	127118278	.	-	0	ID=g5035.t1.stop1;Parent=g5035.t1;
OY101440.1_Gymnocheta_viridis_genome_assembly,_chromosome:_1	AUGUSTUS	CDS	127118276	127118577	1	-	2	ID=g5035.t1.CDS1;Parent=g5035.t1;
OY101440.1_Gymnocheta_viridis_genome_assembly,_chromosome:_1	AUGUSTUS	exon	127118276	127118577	.	-	.	ID=g5035.t1.exon1;Parent=g5035.t1;
OY101440.1_Gymnocheta_viridis_genome_assembly,_chromosome:_1	AUGUSTUS	intron	127118578	127119351	1	-	.	ID=g5035.t1.intron1;Parent=g5035.t1;
OY101440.1_Gymnocheta_viridis_genome_assembly,_chromosome:_1	AUGUSTUS	CDS	127119352	127119494	1	-	1	ID=g5035.t1.CDS2;Parent=g5035.t1;
OY101440.1_Gymnocheta_viridis_genome_assembly,_chromosome:_1	AUGUSTUS	exon	127119352	127119494	.	-	.	ID=g5035.t1.exon2;Parent=g5035.t1;
OY101440.1_Gymnocheta_viridis_genome_assembly,_chromosome:_1	AUGUSTUS	intron	127119495	127119977	1	-	.	ID=g5035.t1.intron2;Parent=g5035.t1;
OY101440.1_Gymnocheta_viridis_genome_assembly,_chromosome:_1	AUGUSTUS	CDS	127119978	127120146	1	-	2	ID=g5035.t1.CDS3;Parent=g5035.t1;
OY101440.1_Gymnocheta_viridis_genome_assembly,_chromosome:_1	AUGUSTUS	exon	127119978	127120146	.	-	.	ID=g5035.t1.exon3;Parent=g5035.t1;
OY101440.1_Gymnocheta_viridis_genome_assembly,_chromosome:_1	AUGUSTUS	intron	127120147	127120210	1	-	.	ID=g5035.t1.intron3;Parent=g5035.t1;
OY101440.1_Gymnocheta_viridis_genome_assembly,_chromosome:_1	AUGUSTUS	CDS	127120211	127120352	1	-	0	ID=g5035.t1.CDS4;Parent=g5035.t1;
OY101440.1_Gymnocheta_viridis_genome_assembly,_chromosome:_1	AUGUSTUS	exon	127120211	127120352	.	-	.	ID=g5035.t1.exon4;Parent=g5035.t1;
OY101440.1_Gymnocheta_viridis_genome_assembly,_chromosome:_1	AUGUSTUS	start_codon	127120350	127120352	.	-	0	ID=g5035.t1.start1;Parent=g5035.t1;
OY101440.1_Gymnocheta_viridis_genome_assembly,_chromosome:_1	AUGUSTUS	gene	127120790	127130751	.	+	.	ID=g5036;
OY101440.1_Gymnocheta_viridis_genome_assembly,_chromosome:_1	AUGUSTUS	mRNA	127120790	127130751	1	+	.	ID=g5036.t1;Parent=g5036;
OY101440.1_Gymnocheta_viridis_genome_assembly,_chromosome:_1	AUGUSTUS	start_codon	127120790	127120792	.	+	0	ID=g5036.t1.start1;Parent=g5036.t1;
OY101440.1_Gymnocheta_viridis_genome_assembly,_chromosome:_1	AUGUSTUS	CDS	127120790	127120859	1	+	0	ID=g5036.t1.CDS1;Parent=g5036.t1;
OY101440.1_Gymnocheta_viridis_genome_assembly,_chromosome:_1	AUGUSTUS	exon	127120790	127120859	.	+	.	ID=g5036.t1.exon1;Parent=g5036.t1;
OY101440.1_Gymnocheta_viridis_genome_assembly,_chromosome:_1	AUGUSTUS	intron	127120860	127120932	1	+	.	ID=g5036.t1.intron1;Parent=g5036.t1;
OY101440.1_Gymnocheta_viridis_genome_assembly,_chromosome:_1	AUGUSTUS	CDS	127120933	127121315	1	+	2	ID=g5036.t1.CDS2;Parent=g5036.t1;
OY101440.1_Gymnocheta_viridis_genome_assembly,_chromosome:_1	AUGUSTUS	exon	127120933	127121315	.	+	.	ID=g5036.t1.exon2;Parent=g5036.t1;
OY101440.1_Gymnocheta_viridis_genome_assembly,_chromosome:_1	AUGUSTUS	intron	127121316	127130649	1	+	.	ID=g5036.t1.intron2;Parent=g5036.t1;
OY101440.1_Gymnocheta_viridis_genome_assembly,_chromosome:_1	AUGUSTUS	CDS	127130650	127130751	1	+	0	ID=g5036.t1.CDS3;Parent=g5036.t1;
OY101440.1_Gymnocheta_viridis_genome_assembly,_chromosome:_1	AUGUSTUS	exon	127130650	127130751	.	+	.	ID=g5036.t1.exon3;Parent=g5036.t1;
OY101440.1_Gymnocheta_viridis_genome_assembly,_chromosome:_1	AUGUSTUS	stop_codon	127130749	127130751	.	+	0	ID=g5036.t1.stop1;Parent=g5036.t1;
OY101440.1_Gymnocheta_viridis_genome_assembly,_chromosome:_1	AUGUSTUS	gene	127299578	127314249	.	+	.	ID=g5037;
OY101440.1_Gymnocheta_viridis_genome_assembly,_chromosome:_1	AUGUSTUS	mRNA	127299578	127314249	0.93	+	.	ID=g5037.t1;Parent=g5037;
OY101440.1_Gymnocheta_viridis_genome_assembly,_chromosome:_1	AUGUSTUS	start_codon	127299578	127299580	.	+	0	ID=g5037.t1.start1;Parent=g5037.t1;
OY101440.1_Gymnocheta_viridis_genome_assembly,_chromosome:_1	AUGUSTUS	CDS	127299578	127299639	0.93	+	0	ID=g5037.t1.CDS1;Parent=g5037.t1;
OY101440.1_Gymnocheta_viridis_genome_assembly,_chromosome:_1	AUGUSTUS	exon	127299578	127299639	.	+	.	ID=g5037.t1.exon1;Parent=g5037.t1;
OY101440.1_Gymnocheta_viridis_genome_assembly,_chromosome:_1	AUGUSTUS	intron	127299640	127310021	1	+	.	ID=g5037.t1.intron1;Parent=g5037.t1;
OY101440.1_Gymnocheta_viridis_genome_assembly,_chromosome:_1	AUGUSTUS	CDS	127310022	127310334	1	+	1	ID=g5037.t1.CDS2;Parent=g5037.t1;
OY101440.1_Gymnocheta_viridis_genome_assembly,_chromosome:_1	AUGUSTUS	exon	127310022	127310334	.	+	.	ID=g5037.t1.exon2;Parent=g5037.t1;
OY101440.1_Gymnocheta_viridis_genome_assembly,_chromosome:_1	AUGUSTUS	intron	127310335	127310927	1	+	.	ID=g5037.t1.intron2;Parent=g5037.t1;
OY101440.1_Gymnocheta_viridis_genome_assembly,_chromosome:_1	AUGUSTUS	CDS	127310928	127311619	1	+	0	ID=g5037.t1.CDS3;Parent=g5037.t1;
OY101440.1_Gymnocheta_viridis_genome_assembly,_chromosome:_1	AUGUSTUS	exon	127310928	127311619	.	+	.	ID=g5037.t1.exon3;Parent=g5037.t1;
OY101440.1_Gymnocheta_viridis_genome_assembly,_chromosome:_1	AUGUSTUS	intron	127311620	127312290	1	+	.	ID=g5037.t1.intron3;Parent=g5037.t1;
OY101440.1_Gymnocheta_viridis_genome_assembly,_chromosome:_1	AUGUSTUS	CDS	127312291	127312474	1	+	1	ID=g5037.t1.CDS4;Parent=g5037.t1;
OY101440.1_Gymnocheta_viridis_genome_assembly,_chromosome:_1	AUGUSTUS	exon	127312291	127312474	.	+	.	ID=g5037.t1.exon4;Parent=g5037.t1;
OY101440.1_Gymnocheta_viridis_genome_assembly,_chromosome:_1	AUGUSTUS	intron	127312475	127314102	1	+	.	ID=g5037.t1.intron4;Parent=g5037.t1;
OY101440.1_Gymnocheta_viridis_genome_assembly,_chromosome:_1	AUGUSTUS	CDS	127314103	127314249	1	+	0	ID=g5037.t1.CDS5;Parent=g5037.t1;
OY101440.1_Gymnocheta_viridis_genome_assembly,_chromosome:_1	AUGUSTUS	exon	127314103	127314249	.	+	.	ID=g5037.t1.exon5;Parent=g5037.t1;
OY101440.1_Gymnocheta_viridis_genome_assembly,_chromosome:_1	AUGUSTUS	stop_codon	127314247	127314249	.	+	0	ID=g5037.t1.stop1;Parent=g5037.t1;
OY101440.1_Gymnocheta_viridis_genome_assembly,_chromosome:_1	AUGUSTUS	gene	127314422	127317827	.	-	.	ID=g5038;
OY101440.1_Gymnocheta_viridis_genome_assembly,_chromosome:_1	AUGUSTUS	mRNA	127314422	127317827	1	-	.	ID=g5038.t1;Parent=g5038;
OY101440.1_Gymnocheta_viridis_genome_assembly,_chromosome:_1	AUGUSTUS	stop_codon	127314422	127314424	.	-	0	ID=g5038.t1.stop1;Parent=g5038.t1;
OY101440.1_Gymnocheta_viridis_genome_assembly,_chromosome:_1	AUGUSTUS	CDS	127314422	127315422	1	-	2	ID=g5038.t1.CDS1;Parent=g5038.t1;
OY101440.1_Gymnocheta_viridis_genome_assembly,_chromosome:_1	AUGUSTUS	exon	127314422	127315422	.	-	.	ID=g5038.t1.exon1;Parent=g5038.t1;
OY101440.1_Gymnocheta_viridis_genome_assembly,_chromosome:_1	AUGUSTUS	intron	127315423	127315481	1	-	.	ID=g5038.t1.intron1;Parent=g5038.t1;
OY101440.1_Gymnocheta_viridis_genome_assembly,_chromosome:_1	AUGUSTUS	CDS	127315482	127316373	1	-	0	ID=g5038.t1.CDS2;Parent=g5038.t1;
OY101440.1_Gymnocheta_viridis_genome_assembly,_chromosome:_1	AUGUSTUS	exon	127315482	127316373	.	-	.	ID=g5038.t1.exon2;Parent=g5038.t1;
OY101440.1_Gymnocheta_viridis_genome_assembly,_chromosome:_1	AUGUSTUS	intron	127316374	127317289	1	-	.	ID=g5038.t1.intron2;Parent=g5038.t1;
OY101440.1_Gymnocheta_viridis_genome_assembly,_chromosome:_1	AUGUSTUS	CDS	127317290	127317590	1	-	1	ID=g5038.t1.CDS3;Parent=g5038.t1;
OY101440.1_Gymnocheta_viridis_genome_assembly,_chromosome:_1	AUGUSTUS	exon	127317290	127317590	.	-	.	ID=g5038.t1.exon3;Parent=g5038.t1;
OY101440.1_Gymnocheta_viridis_genome_assembly,_chromosome:_1	AUGUSTUS	intron	127317591	127317654	1	-	.	ID=g5038.t1.intron3;Parent=g5038.t1;
OY101440.1_Gymnocheta_viridis_genome_assembly,_chromosome:_1	AUGUSTUS	CDS	127317655	127317827	1	-	0	ID=g5038.t1.CDS4;Parent=g5038.t1;
OY101440.1_Gymnocheta_viridis_genome_assembly,_chromosome:_1	AUGUSTUS	exon	127317655	127317827	.	-	.	ID=g5038.t1.exon4;Parent=g5038.t1;
OY101440.1_Gymnocheta_viridis_genome_assembly,_chromosome:_1	AUGUSTUS	start_codon	127317825	127317827	.	-	0	ID=g5038.t1.start1;Parent=g5038.t1;
OY101440.1_Gymnocheta_viridis_genome_assembly,_chromosome:_1	AUGUSTUS	gene	127319663	127322547	.	+	.	ID=g5039;
OY101440.1_Gymnocheta_viridis_genome_assembly,_chromosome:_1	AUGUSTUS	mRNA	127319663	127322547	1	+	.	ID=g5039.t1;Parent=g5039;
OY101440.1_Gymnocheta_viridis_genome_assembly,_chromosome:_1	AUGUSTUS	start_codon	127319663	127319665	.	+	0	ID=g5039.t1.start1;Parent=g5039.t1;
OY101440.1_Gymnocheta_viridis_genome_assembly,_chromosome:_1	AUGUSTUS	CDS	127319663	127320458	1	+	0	ID=g5039.t1.CDS1;Parent=g5039.t1;
OY101440.1_Gymnocheta_viridis_genome_assembly,_chromosome:_1	AUGUSTUS	exon	127319663	127320458	.	+	.	ID=g5039.t1.exon1;Parent=g5039.t1;
OY101440.1_Gymnocheta_viridis_genome_assembly,_chromosome:_1	AUGUSTUS	intron	127320459	127320532	1	+	.	ID=g5039.t1.intron1;Parent=g5039.t1;
OY101440.1_Gymnocheta_viridis_genome_assembly,_chromosome:_1	AUGUSTUS	CDS	127320533	127320733	1	+	2	ID=g5039.t1.CDS2;Parent=g5039.t1;
OY101440.1_Gymnocheta_viridis_genome_assembly,_chromosome:_1	AUGUSTUS	exon	127320533	127320733	.	+	.	ID=g5039.t1.exon2;Parent=g5039.t1;
OY101440.1_Gymnocheta_viridis_genome_assembly,_chromosome:_1	AUGUSTUS	intron	127320734	127320826	1	+	.	ID=g5039.t1.intron2;Parent=g5039.t1;
OY101440.1_Gymnocheta_viridis_genome_assembly,_chromosome:_1	AUGUSTUS	CDS	127320827	127322074	1	+	2	ID=g5039.t1.CDS3;Parent=g5039.t1;
OY101440.1_Gymnocheta_viridis_genome_assembly,_chromosome:_1	AUGUSTUS	exon	127320827	127322074	.	+	.	ID=g5039.t1.exon3;Parent=g5039.t1;
OY101440.1_Gymnocheta_viridis_genome_assembly,_chromosome:_1	AUGUSTUS	intron	127322075	127322272	1	+	.	ID=g5039.t1.intron3;Parent=g5039.t1;
OY101440.1_Gymnocheta_viridis_genome_assembly,_chromosome:_1	AUGUSTUS	CDS	127322273	127322547	1	+	2	ID=g5039.t1.CDS4;Parent=g5039.t1;
OY101440.1_Gymnocheta_viridis_genome_assembly,_chromosome:_1	AUGUSTUS	exon	127322273	127322547	.	+	.	ID=g5039.t1.exon4;Parent=g5039.t1;
OY101440.1_Gymnocheta_viridis_genome_assembly,_chromosome:_1	AUGUSTUS	stop_codon	127322545	127322547	.	+	0	ID=g5039.t1.stop1;Parent=g5039.t1;
OY101440.1_Gymnocheta_viridis_genome_assembly,_chromosome:_1	AUGUSTUS	gene	127322767	127324820	.	-	.	ID=g5040;
OY101440.1_Gymnocheta_viridis_genome_assembly,_chromosome:_1	AUGUSTUS	mRNA	127322767	127324820	1	-	.	ID=g5040.t1;Parent=g5040;
OY101440.1_Gymnocheta_viridis_genome_assembly,_chromosome:_1	AUGUSTUS	stop_codon	127322767	127322769	.	-	0	ID=g5040.t1.stop1;Parent=g5040.t1;
OY101440.1_Gymnocheta_viridis_genome_assembly,_chromosome:_1	AUGUSTUS	CDS	127322767	127323128	1	-	2	ID=g5040.t1.CDS1;Parent=g5040.t1;
OY101440.1_Gymnocheta_viridis_genome_assembly,_chromosome:_1	AUGUSTUS	exon	127322767	127323128	.	-	.	ID=g5040.t1.exon1;Parent=g5040.t1;
OY101440.1_Gymnocheta_viridis_genome_assembly,_chromosome:_1	AUGUSTUS	intron	127323129	127323569	1	-	.	ID=g5040.t1.intron1;Parent=g5040.t1;
OY101440.1_Gymnocheta_viridis_genome_assembly,_chromosome:_1	AUGUSTUS	CDS	127323570	127323675	1	-	0	ID=g5040.t1.CDS2;Parent=g5040.t1;
OY101440.1_Gymnocheta_viridis_genome_assembly,_chromosome:_1	AUGUSTUS	exon	127323570	127323675	.	-	.	ID=g5040.t1.exon2;Parent=g5040.t1;
OY101440.1_Gymnocheta_viridis_genome_assembly,_chromosome:_1	AUGUSTUS	intron	127323676	127323724	1	-	.	ID=g5040.t1.intron2;Parent=g5040.t1;
OY101440.1_Gymnocheta_viridis_genome_assembly,_chromosome:_1	AUGUSTUS	CDS	127323725	127323899	1	-	1	ID=g5040.t1.CDS3;Parent=g5040.t1;
OY101440.1_Gymnocheta_viridis_genome_assembly,_chromosome:_1	AUGUSTUS	exon	127323725	127323899	.	-	.	ID=g5040.t1.exon3;Parent=g5040.t1;
OY101440.1_Gymnocheta_viridis_genome_assembly,_chromosome:_1	AUGUSTUS	intron	127323900	127324629	1	-	.	ID=g5040.t1.intron3;Parent=g5040.t1;
OY101440.1_Gymnocheta_viridis_genome_assembly,_chromosome:_1	AUGUSTUS	CDS	127324630	127324820	1	-	0	ID=g5040.t1.CDS4;Parent=g5040.t1;
OY101440.1_Gymnocheta_viridis_genome_assembly,_chromosome:_1	AUGUSTUS	exon	127324630	127324820	.	-	.	ID=g5040.t1.exon4;Parent=g5040.t1;
OY101440.1_Gymnocheta_viridis_genome_assembly,_chromosome:_1	AUGUSTUS	start_codon	127324818	127324820	.	-	0	ID=g5040.t1.start1;Parent=g5040.t1;
OY101440.1_Gymnocheta_viridis_genome_assembly,_chromosome:_1	AUGUSTUS	gene	127326925	127329246	.	+	.	ID=g5041;
OY101440.1_Gymnocheta_viridis_genome_assembly,_chromosome:_1	AUGUSTUS	mRNA	127326925	127329246	1	+	.	ID=g5041.t1;Parent=g5041;
OY101440.1_Gymnocheta_viridis_genome_assembly,_chromosome:_1	AUGUSTUS	start_codon	127326925	127326927	.	+	0	ID=g5041.t1.start1;Parent=g5041.t1;
OY101440.1_Gymnocheta_viridis_genome_assembly,_chromosome:_1	AUGUSTUS	CDS	127326925	127327032	1	+	0	ID=g5041.t1.CDS1;Parent=g5041.t1;
OY101440.1_Gymnocheta_viridis_genome_assembly,_chromosome:_1	AUGUSTUS	exon	127326925	127327032	.	+	.	ID=g5041.t1.exon1;Parent=g5041.t1;
OY101440.1_Gymnocheta_viridis_genome_assembly,_chromosome:_1	AUGUSTUS	intron	127327033	127328742	1	+	.	ID=g5041.t1.intron1;Parent=g5041.t1;
OY101440.1_Gymnocheta_viridis_genome_assembly,_chromosome:_1	AUGUSTUS	CDS	127328743	127329246	1	+	0	ID=g5041.t1.CDS2;Parent=g5041.t1;
OY101440.1_Gymnocheta_viridis_genome_assembly,_chromosome:_1	AUGUSTUS	exon	127328743	127329246	.	+	.	ID=g5041.t1.exon2;Parent=g5041.t1;
OY101440.1_Gymnocheta_viridis_genome_assembly,_chromosome:_1	AUGUSTUS	stop_codon	127329244	127329246	.	+	0	ID=g5041.t1.stop1;Parent=g5041.t1;
OY101440.1_Gymnocheta_viridis_genome_assembly,_chromosome:_1	GeneMark.hmm3	mRNA	127328593	127329246	.	+	.	ID=g5041.t2;Parent=g5041;
OY101440.1_Gymnocheta_viridis_genome_assembly,_chromosome:_1	GeneMark.hmm3	start_codon	127328593	127328595	.	+	0	ID=g5041.t2.start1;Parent=g5041.t2;
OY101440.1_Gymnocheta_viridis_genome_assembly,_chromosome:_1	GeneMark.hmm3	CDS	127328593	127328625	.	+	0	ID=g5041.t2.CDS1;Parent=g5041.t2;
OY101440.1_Gymnocheta_viridis_genome_assembly,_chromosome:_1	GeneMark.hmm3	exon	127328593	127328625	0	+	.	ID=g5041.t2.exon1;Parent=g5041.t2;
OY101440.1_Gymnocheta_viridis_genome_assembly,_chromosome:_1	GeneMark.hmm3	intron	127328626	127328742	.	+	0	ID=g5041.t2.intron1;Parent=g5041.t2;
OY101440.1_Gymnocheta_viridis_genome_assembly,_chromosome:_1	GeneMark.hmm3	CDS	127328743	127329246	.	+	0	ID=g5041.t2.CDS2;Parent=g5041.t2;
OY101440.1_Gymnocheta_viridis_genome_assembly,_chromosome:_1	GeneMark.hmm3	exon	127328743	127329246	0	+	.	ID=g5041.t2.exon2;Parent=g5041.t2;
OY101440.1_Gymnocheta_viridis_genome_assembly,_chromosome:_1	GeneMark.hmm3	stop_codon	127329244	127329246	.	+	0	ID=g5041.t2.stop1;Parent=g5041.t2;
OY101440.1_Gymnocheta_viridis_genome_assembly,_chromosome:_1	AUGUSTUS	gene	127333550	127334221	.	-	.	ID=g5042;
OY101440.1_Gymnocheta_viridis_genome_assembly,_chromosome:_1	AUGUSTUS	mRNA	127333550	127334221	1	-	.	ID=g5042.t1;Parent=g5042;
OY101440.1_Gymnocheta_viridis_genome_assembly,_chromosome:_1	AUGUSTUS	stop_codon	127333550	127333552	.	-	0	ID=g5042.t1.stop1;Parent=g5042.t1;
OY101440.1_Gymnocheta_viridis_genome_assembly,_chromosome:_1	AUGUSTUS	CDS	127333550	127334085	1	-	2	ID=g5042.t1.CDS1;Parent=g5042.t1;
OY101440.1_Gymnocheta_viridis_genome_assembly,_chromosome:_1	AUGUSTUS	exon	127333550	127334085	.	-	.	ID=g5042.t1.exon1;Parent=g5042.t1;
OY101440.1_Gymnocheta_viridis_genome_assembly,_chromosome:_1	AUGUSTUS	intron	127334086	127334148	1	-	.	ID=g5042.t1.intron1;Parent=g5042.t1;
OY101440.1_Gymnocheta_viridis_genome_assembly,_chromosome:_1	AUGUSTUS	CDS	127334149	127334221	1	-	0	ID=g5042.t1.CDS2;Parent=g5042.t1;
OY101440.1_Gymnocheta_viridis_genome_assembly,_chromosome:_1	AUGUSTUS	exon	127334149	127334221	.	-	.	ID=g5042.t1.exon2;Parent=g5042.t1;
OY101440.1_Gymnocheta_viridis_genome_assembly,_chromosome:_1	AUGUSTUS	start_codon	127334219	127334221	.	-	0	ID=g5042.t1.start1;Parent=g5042.t1;
OY101440.1_Gymnocheta_viridis_genome_assembly,_chromosome:_1	AUGUSTUS	gene	127335872	127339731	.	+	.	ID=g5043;
OY101440.1_Gymnocheta_viridis_genome_assembly,_chromosome:_1	AUGUSTUS	mRNA	127335872	127339731	1	+	.	ID=g5043.t1;Parent=g5043;
OY101440.1_Gymnocheta_viridis_genome_assembly,_chromosome:_1	AUGUSTUS	start_codon	127335872	127335874	.	+	0	ID=g5043.t1.start1;Parent=g5043.t1;
OY101440.1_Gymnocheta_viridis_genome_assembly,_chromosome:_1	AUGUSTUS	CDS	127335872	127336352	1	+	0	ID=g5043.t1.CDS1;Parent=g5043.t1;
OY101440.1_Gymnocheta_viridis_genome_assembly,_chromosome:_1	AUGUSTUS	exon	127335872	127336352	.	+	.	ID=g5043.t1.exon1;Parent=g5043.t1;
OY101440.1_Gymnocheta_viridis_genome_assembly,_chromosome:_1	AUGUSTUS	intron	127336353	127336411	1	+	.	ID=g5043.t1.intron1;Parent=g5043.t1;
OY101440.1_Gymnocheta_viridis_genome_assembly,_chromosome:_1	AUGUSTUS	CDS	127336412	127337139	1	+	2	ID=g5043.t1.CDS2;Parent=g5043.t1;
OY101440.1_Gymnocheta_viridis_genome_assembly,_chromosome:_1	AUGUSTUS	exon	127336412	127337139	.	+	.	ID=g5043.t1.exon2;Parent=g5043.t1;
OY101440.1_Gymnocheta_viridis_genome_assembly,_chromosome:_1	AUGUSTUS	intron	127337140	127338028	1	+	.	ID=g5043.t1.intron2;Parent=g5043.t1;
OY101440.1_Gymnocheta_viridis_genome_assembly,_chromosome:_1	AUGUSTUS	CDS	127338029	127338378	1	+	0	ID=g5043.t1.CDS3;Parent=g5043.t1;
OY101440.1_Gymnocheta_viridis_genome_assembly,_chromosome:_1	AUGUSTUS	exon	127338029	127338378	.	+	.	ID=g5043.t1.exon3;Parent=g5043.t1;
OY101440.1_Gymnocheta_viridis_genome_assembly,_chromosome:_1	AUGUSTUS	intron	127338379	127338741	1	+	.	ID=g5043.t1.intron3;Parent=g5043.t1;
OY101440.1_Gymnocheta_viridis_genome_assembly,_chromosome:_1	AUGUSTUS	CDS	127338742	127338998	1	+	1	ID=g5043.t1.CDS4;Parent=g5043.t1;
OY101440.1_Gymnocheta_viridis_genome_assembly,_chromosome:_1	AUGUSTUS	exon	127338742	127338998	.	+	.	ID=g5043.t1.exon4;Parent=g5043.t1;
OY101440.1_Gymnocheta_viridis_genome_assembly,_chromosome:_1	AUGUSTUS	intron	127338999	127339111	1	+	.	ID=g5043.t1.intron4;Parent=g5043.t1;
OY101440.1_Gymnocheta_viridis_genome_assembly,_chromosome:_1	AUGUSTUS	CDS	127339112	127339731	1	+	2	ID=g5043.t1.CDS5;Parent=g5043.t1;
OY101440.1_Gymnocheta_viridis_genome_assembly,_chromosome:_1	AUGUSTUS	exon	127339112	127339731	.	+	.	ID=g5043.t1.exon5;Parent=g5043.t1;
OY101440.1_Gymnocheta_viridis_genome_assembly,_chromosome:_1	AUGUSTUS	stop_codon	127339729	127339731	.	+	0	ID=g5043.t1.stop1;Parent=g5043.t1;
OY101440.1_Gymnocheta_viridis_genome_assembly,_chromosome:_1	AUGUSTUS	gene	127340677	127341773	.	-	.	ID=g5044;
OY101440.1_Gymnocheta_viridis_genome_assembly,_chromosome:_1	AUGUSTUS	mRNA	127340677	127341773	1	-	.	ID=g5044.t1;Parent=g5044;
OY101440.1_Gymnocheta_viridis_genome_assembly,_chromosome:_1	AUGUSTUS	stop_codon	127340677	127340679	.	-	0	ID=g5044.t1.stop1;Parent=g5044.t1;
OY101440.1_Gymnocheta_viridis_genome_assembly,_chromosome:_1	AUGUSTUS	CDS	127340677	127340840	1	-	2	ID=g5044.t1.CDS1;Parent=g5044.t1;
OY101440.1_Gymnocheta_viridis_genome_assembly,_chromosome:_1	AUGUSTUS	exon	127340677	127340840	.	-	.	ID=g5044.t1.exon1;Parent=g5044.t1;
OY101440.1_Gymnocheta_viridis_genome_assembly,_chromosome:_1	AUGUSTUS	intron	127340841	127340981	1	-	.	ID=g5044.t1.intron1;Parent=g5044.t1;
OY101440.1_Gymnocheta_viridis_genome_assembly,_chromosome:_1	AUGUSTUS	CDS	127340982	127341154	1	-	1	ID=g5044.t1.CDS2;Parent=g5044.t1;
OY101440.1_Gymnocheta_viridis_genome_assembly,_chromosome:_1	AUGUSTUS	exon	127340982	127341154	.	-	.	ID=g5044.t1.exon2;Parent=g5044.t1;
OY101440.1_Gymnocheta_viridis_genome_assembly,_chromosome:_1	AUGUSTUS	intron	127341155	127341216	1	-	.	ID=g5044.t1.intron2;Parent=g5044.t1;
OY101440.1_Gymnocheta_viridis_genome_assembly,_chromosome:_1	AUGUSTUS	CDS	127341217	127341773	1	-	0	ID=g5044.t1.CDS3;Parent=g5044.t1;
OY101440.1_Gymnocheta_viridis_genome_assembly,_chromosome:_1	AUGUSTUS	exon	127341217	127341773	.	-	.	ID=g5044.t1.exon3;Parent=g5044.t1;
OY101440.1_Gymnocheta_viridis_genome_assembly,_chromosome:_1	AUGUSTUS	start_codon	127341771	127341773	.	-	0	ID=g5044.t1.start1;Parent=g5044.t1;
OY101440.1_Gymnocheta_viridis_genome_assembly,_chromosome:_1	AUGUSTUS	gene	127349864	127361481	.	+	.	ID=g5045;
OY101440.1_Gymnocheta_viridis_genome_assembly,_chromosome:_1	AUGUSTUS	mRNA	127349864	127361481	1	+	.	ID=g5045.t1;Parent=g5045;
OY101440.1_Gymnocheta_viridis_genome_assembly,_chromosome:_1	AUGUSTUS	start_codon	127349864	127349866	.	+	0	ID=g5045.t1.start1;Parent=g5045.t1;
OY101440.1_Gymnocheta_viridis_genome_assembly,_chromosome:_1	AUGUSTUS	CDS	127349864	127350893	1	+	0	ID=g5045.t1.CDS1;Parent=g5045.t1;
OY101440.1_Gymnocheta_viridis_genome_assembly,_chromosome:_1	AUGUSTUS	exon	127349864	127350893	.	+	.	ID=g5045.t1.exon1;Parent=g5045.t1;
OY101440.1_Gymnocheta_viridis_genome_assembly,_chromosome:_1	AUGUSTUS	intron	127350894	127360350	1	+	.	ID=g5045.t1.intron1;Parent=g5045.t1;
OY101440.1_Gymnocheta_viridis_genome_assembly,_chromosome:_1	AUGUSTUS	CDS	127360351	127360941	1	+	2	ID=g5045.t1.CDS2;Parent=g5045.t1;
OY101440.1_Gymnocheta_viridis_genome_assembly,_chromosome:_1	AUGUSTUS	exon	127360351	127360941	.	+	.	ID=g5045.t1.exon2;Parent=g5045.t1;
OY101440.1_Gymnocheta_viridis_genome_assembly,_chromosome:_1	AUGUSTUS	intron	127360942	127360997	1	+	.	ID=g5045.t1.intron2;Parent=g5045.t1;
OY101440.1_Gymnocheta_viridis_genome_assembly,_chromosome:_1	AUGUSTUS	CDS	127360998	127361192	1	+	2	ID=g5045.t1.CDS3;Parent=g5045.t1;
OY101440.1_Gymnocheta_viridis_genome_assembly,_chromosome:_1	AUGUSTUS	exon	127360998	127361192	.	+	.	ID=g5045.t1.exon3;Parent=g5045.t1;
OY101440.1_Gymnocheta_viridis_genome_assembly,_chromosome:_1	AUGUSTUS	intron	127361193	127361263	1	+	.	ID=g5045.t1.intron3;Parent=g5045.t1;
OY101440.1_Gymnocheta_viridis_genome_assembly,_chromosome:_1	AUGUSTUS	CDS	127361264	127361481	1	+	2	ID=g5045.t1.CDS4;Parent=g5045.t1;
OY101440.1_Gymnocheta_viridis_genome_assembly,_chromosome:_1	AUGUSTUS	exon	127361264	127361481	.	+	.	ID=g5045.t1.exon4;Parent=g5045.t1;
OY101440.1_Gymnocheta_viridis_genome_assembly,_chromosome:_1	AUGUSTUS	stop_codon	127361479	127361481	.	+	0	ID=g5045.t1.stop1;Parent=g5045.t1;
OY101440.1_Gymnocheta_viridis_genome_assembly,_chromosome:_1	AUGUSTUS	gene	127413474	127414038	.	+	.	ID=g5046;
OY101440.1_Gymnocheta_viridis_genome_assembly,_chromosome:_1	AUGUSTUS	mRNA	127413474	127414038	1	+	.	ID=g5046.t1;Parent=g5046;
OY101440.1_Gymnocheta_viridis_genome_assembly,_chromosome:_1	AUGUSTUS	start_codon	127413474	127413476	.	+	0	ID=g5046.t1.start1;Parent=g5046.t1;
OY101440.1_Gymnocheta_viridis_genome_assembly,_chromosome:_1	AUGUSTUS	CDS	127413474	127413488	1	+	0	ID=g5046.t1.CDS1;Parent=g5046.t1;
OY101440.1_Gymnocheta_viridis_genome_assembly,_chromosome:_1	AUGUSTUS	exon	127413474	127413488	.	+	.	ID=g5046.t1.exon1;Parent=g5046.t1;
OY101440.1_Gymnocheta_viridis_genome_assembly,_chromosome:_1	AUGUSTUS	intron	127413489	127413552	1	+	.	ID=g5046.t1.intron1;Parent=g5046.t1;
OY101440.1_Gymnocheta_viridis_genome_assembly,_chromosome:_1	AUGUSTUS	CDS	127413553	127414038	1	+	0	ID=g5046.t1.CDS2;Parent=g5046.t1;
OY101440.1_Gymnocheta_viridis_genome_assembly,_chromosome:_1	AUGUSTUS	exon	127413553	127414038	.	+	.	ID=g5046.t1.exon2;Parent=g5046.t1;
OY101440.1_Gymnocheta_viridis_genome_assembly,_chromosome:_1	AUGUSTUS	stop_codon	127414036	127414038	.	+	0	ID=g5046.t1.stop1;Parent=g5046.t1;
OY101440.1_Gymnocheta_viridis_genome_assembly,_chromosome:_1	AUGUSTUS	gene	127568338	127569237	.	-	.	ID=g5047;
OY101440.1_Gymnocheta_viridis_genome_assembly,_chromosome:_1	AUGUSTUS	mRNA	127568338	127569237	1	-	.	ID=g5047.t1;Parent=g5047;
OY101440.1_Gymnocheta_viridis_genome_assembly,_chromosome:_1	AUGUSTUS	stop_codon	127568338	127568340	.	-	0	ID=g5047.t1.stop1;Parent=g5047.t1;
OY101440.1_Gymnocheta_viridis_genome_assembly,_chromosome:_1	AUGUSTUS	CDS	127568338	127569237	1	-	0	ID=g5047.t1.CDS1;Parent=g5047.t1;
OY101440.1_Gymnocheta_viridis_genome_assembly,_chromosome:_1	AUGUSTUS	exon	127568338	127569237	.	-	.	ID=g5047.t1.exon1;Parent=g5047.t1;
OY101440.1_Gymnocheta_viridis_genome_assembly,_chromosome:_1	AUGUSTUS	start_codon	127569235	127569237	.	-	0	ID=g5047.t1.start1;Parent=g5047.t1;
OY101440.1_Gymnocheta_viridis_genome_assembly,_chromosome:_1	AUGUSTUS	gene	127707257	127721542	.	+	.	ID=g5048;
OY101440.1_Gymnocheta_viridis_genome_assembly,_chromosome:_1	AUGUSTUS	mRNA	127707257	127721542	0.53	+	.	ID=g5048.t1;Parent=g5048;
OY101440.1_Gymnocheta_viridis_genome_assembly,_chromosome:_1	AUGUSTUS	start_codon	127707257	127707259	.	+	0	ID=g5048.t1.start1;Parent=g5048.t1;
OY101440.1_Gymnocheta_viridis_genome_assembly,_chromosome:_1	AUGUSTUS	CDS	127707257	127707280	0.55	+	0	ID=g5048.t1.CDS1;Parent=g5048.t1;
OY101440.1_Gymnocheta_viridis_genome_assembly,_chromosome:_1	AUGUSTUS	exon	127707257	127707280	.	+	.	ID=g5048.t1.exon1;Parent=g5048.t1;
OY101440.1_Gymnocheta_viridis_genome_assembly,_chromosome:_1	AUGUSTUS	intron	127707281	127715615	0.53	+	.	ID=g5048.t1.intron1;Parent=g5048.t1;
OY101440.1_Gymnocheta_viridis_genome_assembly,_chromosome:_1	AUGUSTUS	CDS	127715616	127715899	1	+	0	ID=g5048.t1.CDS2;Parent=g5048.t1;
OY101440.1_Gymnocheta_viridis_genome_assembly,_chromosome:_1	AUGUSTUS	exon	127715616	127715899	.	+	.	ID=g5048.t1.exon2;Parent=g5048.t1;
OY101440.1_Gymnocheta_viridis_genome_assembly,_chromosome:_1	AUGUSTUS	intron	127715900	127721391	1	+	.	ID=g5048.t1.intron2;Parent=g5048.t1;
OY101440.1_Gymnocheta_viridis_genome_assembly,_chromosome:_1	AUGUSTUS	CDS	127721392	127721542	1	+	1	ID=g5048.t1.CDS3;Parent=g5048.t1;
OY101440.1_Gymnocheta_viridis_genome_assembly,_chromosome:_1	AUGUSTUS	exon	127721392	127721542	.	+	.	ID=g5048.t1.exon3;Parent=g5048.t1;
OY101440.1_Gymnocheta_viridis_genome_assembly,_chromosome:_1	AUGUSTUS	stop_codon	127721540	127721542	.	+	0	ID=g5048.t1.stop1;Parent=g5048.t1;
OY101440.1_Gymnocheta_viridis_genome_assembly,_chromosome:_1	GeneMark.hmm3	mRNA	127715643	127721542	.	+	.	ID=g5048.t2;Parent=g5048;
OY101440.1_Gymnocheta_viridis_genome_assembly,_chromosome:_1	GeneMark.hmm3	start_codon	127715643	127715645	.	+	0	ID=g5048.t2.start1;Parent=g5048.t2;
OY101440.1_Gymnocheta_viridis_genome_assembly,_chromosome:_1	GeneMark.hmm3	CDS	127715643	127715899	.	+	0	ID=g5048.t2.CDS1;Parent=g5048.t2;
OY101440.1_Gymnocheta_viridis_genome_assembly,_chromosome:_1	GeneMark.hmm3	exon	127715643	127715899	0	+	.	ID=g5048.t2.exon1;Parent=g5048.t2;
OY101440.1_Gymnocheta_viridis_genome_assembly,_chromosome:_1	GeneMark.hmm3	intron	127715900	127721391	.	+	1	ID=g5048.t2.intron1;Parent=g5048.t2;
OY101440.1_Gymnocheta_viridis_genome_assembly,_chromosome:_1	GeneMark.hmm3	CDS	127721392	127721542	.	+	1	ID=g5048.t2.CDS2;Parent=g5048.t2;
OY101440.1_Gymnocheta_viridis_genome_assembly,_chromosome:_1	GeneMark.hmm3	exon	127721392	127721542	0	+	.	ID=g5048.t2.exon2;Parent=g5048.t2;
OY101440.1_Gymnocheta_viridis_genome_assembly,_chromosome:_1	GeneMark.hmm3	stop_codon	127721540	127721542	.	+	0	ID=g5048.t2.stop1;Parent=g5048.t2;
OY101440.1_Gymnocheta_viridis_genome_assembly,_chromosome:_1	AUGUSTUS	gene	127745069	127751956	.	+	.	ID=g5049;
OY101440.1_Gymnocheta_viridis_genome_assembly,_chromosome:_1	AUGUSTUS	mRNA	127745069	127751956	0.58	+	.	ID=g5049.t1;Parent=g5049;
OY101440.1_Gymnocheta_viridis_genome_assembly,_chromosome:_1	AUGUSTUS	start_codon	127745069	127745071	.	+	0	ID=g5049.t1.start1;Parent=g5049.t1;
OY101440.1_Gymnocheta_viridis_genome_assembly,_chromosome:_1	AUGUSTUS	CDS	127745069	127745185	0.63	+	0	ID=g5049.t1.CDS1;Parent=g5049.t1;
OY101440.1_Gymnocheta_viridis_genome_assembly,_chromosome:_1	AUGUSTUS	exon	127745069	127745185	.	+	.	ID=g5049.t1.exon1;Parent=g5049.t1;
OY101440.1_Gymnocheta_viridis_genome_assembly,_chromosome:_1	AUGUSTUS	intron	127745186	127751695	0.58	+	.	ID=g5049.t1.intron1;Parent=g5049.t1;
OY101440.1_Gymnocheta_viridis_genome_assembly,_chromosome:_1	AUGUSTUS	CDS	127751696	127751956	1	+	0	ID=g5049.t1.CDS2;Parent=g5049.t1;
OY101440.1_Gymnocheta_viridis_genome_assembly,_chromosome:_1	AUGUSTUS	exon	127751696	127751956	.	+	.	ID=g5049.t1.exon2;Parent=g5049.t1;
OY101440.1_Gymnocheta_viridis_genome_assembly,_chromosome:_1	AUGUSTUS	stop_codon	127751954	127751956	.	+	0	ID=g5049.t1.stop1;Parent=g5049.t1;
OY101440.1_Gymnocheta_viridis_genome_assembly,_chromosome:_1	AUGUSTUS	gene	127802655	127817405	.	+	.	ID=g5050;
OY101440.1_Gymnocheta_viridis_genome_assembly,_chromosome:_1	AUGUSTUS	mRNA	127802655	127817405	0.79	+	.	ID=g5050.t1;Parent=g5050;
OY101440.1_Gymnocheta_viridis_genome_assembly,_chromosome:_1	AUGUSTUS	start_codon	127802655	127802657	.	+	0	ID=g5050.t1.start1;Parent=g5050.t1;
OY101440.1_Gymnocheta_viridis_genome_assembly,_chromosome:_1	AUGUSTUS	CDS	127802655	127802843	0.79	+	0	ID=g5050.t1.CDS1;Parent=g5050.t1;
OY101440.1_Gymnocheta_viridis_genome_assembly,_chromosome:_1	AUGUSTUS	exon	127802655	127802843	.	+	.	ID=g5050.t1.exon1;Parent=g5050.t1;
OY101440.1_Gymnocheta_viridis_genome_assembly,_chromosome:_1	AUGUSTUS	intron	127802844	127817252	0.81	+	.	ID=g5050.t1.intron1;Parent=g5050.t1;
OY101440.1_Gymnocheta_viridis_genome_assembly,_chromosome:_1	AUGUSTUS	CDS	127817253	127817405	1	+	0	ID=g5050.t1.CDS2;Parent=g5050.t1;
OY101440.1_Gymnocheta_viridis_genome_assembly,_chromosome:_1	AUGUSTUS	exon	127817253	127817405	.	+	.	ID=g5050.t1.exon2;Parent=g5050.t1;
OY101440.1_Gymnocheta_viridis_genome_assembly,_chromosome:_1	AUGUSTUS	stop_codon	127817403	127817405	.	+	0	ID=g5050.t1.stop1;Parent=g5050.t1;
OY101440.1_Gymnocheta_viridis_genome_assembly,_chromosome:_1	AUGUSTUS	gene	127933634	127955324	.	+	.	ID=g5051;
OY101440.1_Gymnocheta_viridis_genome_assembly,_chromosome:_1	AUGUSTUS	mRNA	127933634	127955324	0.62	+	.	ID=g5051.t1;Parent=g5051;
OY101440.1_Gymnocheta_viridis_genome_assembly,_chromosome:_1	AUGUSTUS	start_codon	127933634	127933636	.	+	0	ID=g5051.t1.start1;Parent=g5051.t1;
OY101440.1_Gymnocheta_viridis_genome_assembly,_chromosome:_1	AUGUSTUS	CDS	127933634	127933661	0.62	+	0	ID=g5051.t1.CDS1;Parent=g5051.t1;
OY101440.1_Gymnocheta_viridis_genome_assembly,_chromosome:_1	AUGUSTUS	exon	127933634	127933661	.	+	.	ID=g5051.t1.exon1;Parent=g5051.t1;
OY101440.1_Gymnocheta_viridis_genome_assembly,_chromosome:_1	AUGUSTUS	intron	127933662	127934164	0.62	+	.	ID=g5051.t1.intron1;Parent=g5051.t1;
OY101440.1_Gymnocheta_viridis_genome_assembly,_chromosome:_1	AUGUSTUS	CDS	127934165	127934313	1	+	2	ID=g5051.t1.CDS2;Parent=g5051.t1;
OY101440.1_Gymnocheta_viridis_genome_assembly,_chromosome:_1	AUGUSTUS	exon	127934165	127934313	.	+	.	ID=g5051.t1.exon2;Parent=g5051.t1;
OY101440.1_Gymnocheta_viridis_genome_assembly,_chromosome:_1	AUGUSTUS	intron	127934314	127951742	1	+	.	ID=g5051.t1.intron2;Parent=g5051.t1;
OY101440.1_Gymnocheta_viridis_genome_assembly,_chromosome:_1	AUGUSTUS	CDS	127951743	127951819	1	+	0	ID=g5051.t1.CDS3;Parent=g5051.t1;
OY101440.1_Gymnocheta_viridis_genome_assembly,_chromosome:_1	AUGUSTUS	exon	127951743	127951819	.	+	.	ID=g5051.t1.exon3;Parent=g5051.t1;
OY101440.1_Gymnocheta_viridis_genome_assembly,_chromosome:_1	AUGUSTUS	intron	127951820	127953775	1	+	.	ID=g5051.t1.intron3;Parent=g5051.t1;
OY101440.1_Gymnocheta_viridis_genome_assembly,_chromosome:_1	AUGUSTUS	CDS	127953776	127953834	1	+	1	ID=g5051.t1.CDS4;Parent=g5051.t1;
OY101440.1_Gymnocheta_viridis_genome_assembly,_chromosome:_1	AUGUSTUS	exon	127953776	127953834	.	+	.	ID=g5051.t1.exon4;Parent=g5051.t1;
OY101440.1_Gymnocheta_viridis_genome_assembly,_chromosome:_1	AUGUSTUS	intron	127953835	127955160	1	+	.	ID=g5051.t1.intron4;Parent=g5051.t1;
OY101440.1_Gymnocheta_viridis_genome_assembly,_chromosome:_1	AUGUSTUS	CDS	127955161	127955324	1	+	2	ID=g5051.t1.CDS5;Parent=g5051.t1;
OY101440.1_Gymnocheta_viridis_genome_assembly,_chromosome:_1	AUGUSTUS	exon	127955161	127955324	.	+	.	ID=g5051.t1.exon5;Parent=g5051.t1;
OY101440.1_Gymnocheta_viridis_genome_assembly,_chromosome:_1	AUGUSTUS	stop_codon	127955322	127955324	.	+	0	ID=g5051.t1.stop1;Parent=g5051.t1;
OY101440.1_Gymnocheta_viridis_genome_assembly,_chromosome:_1	AUGUSTUS	gene	128295522	128297349	.	+	.	ID=g5052;
OY101440.1_Gymnocheta_viridis_genome_assembly,_chromosome:_1	AUGUSTUS	mRNA	128295522	128297349	1	+	.	ID=g5052.t1;Parent=g5052;
OY101440.1_Gymnocheta_viridis_genome_assembly,_chromosome:_1	AUGUSTUS	start_codon	128295522	128295524	.	+	0	ID=g5052.t1.start1;Parent=g5052.t1;
OY101440.1_Gymnocheta_viridis_genome_assembly,_chromosome:_1	AUGUSTUS	CDS	128295522	128295605	1	+	0	ID=g5052.t1.CDS1;Parent=g5052.t1;
OY101440.1_Gymnocheta_viridis_genome_assembly,_chromosome:_1	AUGUSTUS	exon	128295522	128295605	.	+	.	ID=g5052.t1.exon1;Parent=g5052.t1;
OY101440.1_Gymnocheta_viridis_genome_assembly,_chromosome:_1	AUGUSTUS	intron	128295606	128295659	1	+	.	ID=g5052.t1.intron1;Parent=g5052.t1;
OY101440.1_Gymnocheta_viridis_genome_assembly,_chromosome:_1	AUGUSTUS	CDS	128295660	128295759	1	+	0	ID=g5052.t1.CDS2;Parent=g5052.t1;
OY101440.1_Gymnocheta_viridis_genome_assembly,_chromosome:_1	AUGUSTUS	exon	128295660	128295759	.	+	.	ID=g5052.t1.exon2;Parent=g5052.t1;
OY101440.1_Gymnocheta_viridis_genome_assembly,_chromosome:_1	AUGUSTUS	intron	128295760	128295814	1	+	.	ID=g5052.t1.intron2;Parent=g5052.t1;
OY101440.1_Gymnocheta_viridis_genome_assembly,_chromosome:_1	AUGUSTUS	CDS	128295815	128296061	1	+	2	ID=g5052.t1.CDS3;Parent=g5052.t1;
OY101440.1_Gymnocheta_viridis_genome_assembly,_chromosome:_1	AUGUSTUS	exon	128295815	128296061	.	+	.	ID=g5052.t1.exon3;Parent=g5052.t1;
OY101440.1_Gymnocheta_viridis_genome_assembly,_chromosome:_1	AUGUSTUS	intron	128296062	128296136	1	+	.	ID=g5052.t1.intron3;Parent=g5052.t1;
OY101440.1_Gymnocheta_viridis_genome_assembly,_chromosome:_1	AUGUSTUS	CDS	128296137	128296692	1	+	1	ID=g5052.t1.CDS4;Parent=g5052.t1;
OY101440.1_Gymnocheta_viridis_genome_assembly,_chromosome:_1	AUGUSTUS	exon	128296137	128296692	.	+	.	ID=g5052.t1.exon4;Parent=g5052.t1;
OY101440.1_Gymnocheta_viridis_genome_assembly,_chromosome:_1	AUGUSTUS	intron	128296693	128296752	1	+	.	ID=g5052.t1.intron4;Parent=g5052.t1;
OY101440.1_Gymnocheta_viridis_genome_assembly,_chromosome:_1	AUGUSTUS	CDS	128296753	128297349	1	+	0	ID=g5052.t1.CDS5;Parent=g5052.t1;
OY101440.1_Gymnocheta_viridis_genome_assembly,_chromosome:_1	AUGUSTUS	exon	128296753	128297349	.	+	.	ID=g5052.t1.exon5;Parent=g5052.t1;
OY101440.1_Gymnocheta_viridis_genome_assembly,_chromosome:_1	AUGUSTUS	stop_codon	128297347	128297349	.	+	0	ID=g5052.t1.stop1;Parent=g5052.t1;
OY101440.1_Gymnocheta_viridis_genome_assembly,_chromosome:_1	AUGUSTUS	gene	128415407	128419950	.	+	.	ID=g5053;
OY101440.1_Gymnocheta_viridis_genome_assembly,_chromosome:_1	AUGUSTUS	mRNA	128415407	128419950	1	+	.	ID=g5053.t1;Parent=g5053;
OY101440.1_Gymnocheta_viridis_genome_assembly,_chromosome:_1	AUGUSTUS	start_codon	128415407	128415409	.	+	0	ID=g5053.t1.start1;Parent=g5053.t1;
OY101440.1_Gymnocheta_viridis_genome_assembly,_chromosome:_1	AUGUSTUS	CDS	128415407	128417845	1	+	0	ID=g5053.t1.CDS1;Parent=g5053.t1;
OY101440.1_Gymnocheta_viridis_genome_assembly,_chromosome:_1	AUGUSTUS	exon	128415407	128417845	.	+	.	ID=g5053.t1.exon1;Parent=g5053.t1;
OY101440.1_Gymnocheta_viridis_genome_assembly,_chromosome:_1	AUGUSTUS	intron	128417846	128418687	1	+	.	ID=g5053.t1.intron1;Parent=g5053.t1;
OY101440.1_Gymnocheta_viridis_genome_assembly,_chromosome:_1	AUGUSTUS	CDS	128418688	128419950	1	+	0	ID=g5053.t1.CDS2;Parent=g5053.t1;
OY101440.1_Gymnocheta_viridis_genome_assembly,_chromosome:_1	AUGUSTUS	exon	128418688	128419950	.	+	.	ID=g5053.t1.exon2;Parent=g5053.t1;
OY101440.1_Gymnocheta_viridis_genome_assembly,_chromosome:_1	AUGUSTUS	stop_codon	128419948	128419950	.	+	0	ID=g5053.t1.stop1;Parent=g5053.t1;
OY101440.1_Gymnocheta_viridis_genome_assembly,_chromosome:_1	AUGUSTUS	gene	128420057	128433495	.	+	.	ID=g5054;
OY101440.1_Gymnocheta_viridis_genome_assembly,_chromosome:_1	AUGUSTUS	mRNA	128420057	128433495	0.13	+	.	ID=g5054.t1;Parent=g5054;
OY101440.1_Gymnocheta_viridis_genome_assembly,_chromosome:_1	AUGUSTUS	start_codon	128420057	128420059	.	+	0	ID=g5054.t1.start1;Parent=g5054.t1;
OY101440.1_Gymnocheta_viridis_genome_assembly,_chromosome:_1	AUGUSTUS	CDS	128420057	128420076	0.4	+	0	ID=g5054.t1.CDS1;Parent=g5054.t1;
OY101440.1_Gymnocheta_viridis_genome_assembly,_chromosome:_1	AUGUSTUS	exon	128420057	128420076	.	+	.	ID=g5054.t1.exon1;Parent=g5054.t1;
OY101440.1_Gymnocheta_viridis_genome_assembly,_chromosome:_1	AUGUSTUS	intron	128420077	128428786	0.7	+	.	ID=g5054.t1.intron1;Parent=g5054.t1;
OY101440.1_Gymnocheta_viridis_genome_assembly,_chromosome:_1	AUGUSTUS	CDS	128428787	128428818	1	+	1	ID=g5054.t1.CDS2;Parent=g5054.t1;
OY101440.1_Gymnocheta_viridis_genome_assembly,_chromosome:_1	AUGUSTUS	exon	128428787	128428818	.	+	.	ID=g5054.t1.exon2;Parent=g5054.t1;
OY101440.1_Gymnocheta_viridis_genome_assembly,_chromosome:_1	AUGUSTUS	intron	128428819	128429044	1	+	.	ID=g5054.t1.intron2;Parent=g5054.t1;
OY101440.1_Gymnocheta_viridis_genome_assembly,_chromosome:_1	AUGUSTUS	CDS	128429045	128429173	1	+	2	ID=g5054.t1.CDS3;Parent=g5054.t1;
OY101440.1_Gymnocheta_viridis_genome_assembly,_chromosome:_1	AUGUSTUS	exon	128429045	128429173	.	+	.	ID=g5054.t1.exon3;Parent=g5054.t1;
OY101440.1_Gymnocheta_viridis_genome_assembly,_chromosome:_1	AUGUSTUS	intron	128429174	128429251	1	+	.	ID=g5054.t1.intron3;Parent=g5054.t1;
OY101440.1_Gymnocheta_viridis_genome_assembly,_chromosome:_1	AUGUSTUS	CDS	128429252	128429438	1	+	2	ID=g5054.t1.CDS4;Parent=g5054.t1;
OY101440.1_Gymnocheta_viridis_genome_assembly,_chromosome:_1	AUGUSTUS	exon	128429252	128429438	.	+	.	ID=g5054.t1.exon4;Parent=g5054.t1;
OY101440.1_Gymnocheta_viridis_genome_assembly,_chromosome:_1	AUGUSTUS	intron	128429439	128432312	1	+	.	ID=g5054.t1.intron4;Parent=g5054.t1;
OY101440.1_Gymnocheta_viridis_genome_assembly,_chromosome:_1	AUGUSTUS	CDS	128432313	128432488	0.93	+	1	ID=g5054.t1.CDS5;Parent=g5054.t1;
OY101440.1_Gymnocheta_viridis_genome_assembly,_chromosome:_1	AUGUSTUS	exon	128432313	128432488	.	+	.	ID=g5054.t1.exon5;Parent=g5054.t1;
OY101440.1_Gymnocheta_viridis_genome_assembly,_chromosome:_1	AUGUSTUS	intron	128432489	128433472	0.3	+	.	ID=g5054.t1.intron5;Parent=g5054.t1;
OY101440.1_Gymnocheta_viridis_genome_assembly,_chromosome:_1	AUGUSTUS	CDS	128433473	128433495	0.3	+	2	ID=g5054.t1.CDS6;Parent=g5054.t1;
OY101440.1_Gymnocheta_viridis_genome_assembly,_chromosome:_1	AUGUSTUS	exon	128433473	128433495	.	+	.	ID=g5054.t1.exon6;Parent=g5054.t1;
OY101440.1_Gymnocheta_viridis_genome_assembly,_chromosome:_1	AUGUSTUS	stop_codon	128433493	128433495	.	+	0	ID=g5054.t1.stop1;Parent=g5054.t1;
OY101440.1_Gymnocheta_viridis_genome_assembly,_chromosome:_1	AUGUSTUS	gene	128447349	128450072	.	+	.	ID=g5055;
OY101440.1_Gymnocheta_viridis_genome_assembly,_chromosome:_1	AUGUSTUS	mRNA	128447349	128450072	1	+	.	ID=g5055.t1;Parent=g5055;
OY101440.1_Gymnocheta_viridis_genome_assembly,_chromosome:_1	AUGUSTUS	start_codon	128447349	128447351	.	+	0	ID=g5055.t1.start1;Parent=g5055.t1;
OY101440.1_Gymnocheta_viridis_genome_assembly,_chromosome:_1	AUGUSTUS	CDS	128447349	128450072	1	+	0	ID=g5055.t1.CDS1;Parent=g5055.t1;
OY101440.1_Gymnocheta_viridis_genome_assembly,_chromosome:_1	AUGUSTUS	exon	128447349	128450072	.	+	.	ID=g5055.t1.exon1;Parent=g5055.t1;
OY101440.1_Gymnocheta_viridis_genome_assembly,_chromosome:_1	AUGUSTUS	stop_codon	128450070	128450072	.	+	0	ID=g5055.t1.stop1;Parent=g5055.t1;
OY101440.1_Gymnocheta_viridis_genome_assembly,_chromosome:_1	AUGUSTUS	gene	128501538	128502887	.	+	.	ID=g5056;
OY101440.1_Gymnocheta_viridis_genome_assembly,_chromosome:_1	AUGUSTUS	mRNA	128501538	128502887	0.96	+	.	ID=g5056.t1;Parent=g5056;
OY101440.1_Gymnocheta_viridis_genome_assembly,_chromosome:_1	AUGUSTUS	start_codon	128501538	128501540	.	+	0	ID=g5056.t1.start1;Parent=g5056.t1;
OY101440.1_Gymnocheta_viridis_genome_assembly,_chromosome:_1	AUGUSTUS	CDS	128501538	128501625	0.96	+	0	ID=g5056.t1.CDS1;Parent=g5056.t1;
OY101440.1_Gymnocheta_viridis_genome_assembly,_chromosome:_1	AUGUSTUS	exon	128501538	128501625	.	+	.	ID=g5056.t1.exon1;Parent=g5056.t1;
OY101440.1_Gymnocheta_viridis_genome_assembly,_chromosome:_1	AUGUSTUS	intron	128501626	128501702	1	+	.	ID=g5056.t1.intron1;Parent=g5056.t1;
OY101440.1_Gymnocheta_viridis_genome_assembly,_chromosome:_1	AUGUSTUS	CDS	128501703	128502015	1	+	2	ID=g5056.t1.CDS2;Parent=g5056.t1;
OY101440.1_Gymnocheta_viridis_genome_assembly,_chromosome:_1	AUGUSTUS	exon	128501703	128502015	.	+	.	ID=g5056.t1.exon2;Parent=g5056.t1;
OY101440.1_Gymnocheta_viridis_genome_assembly,_chromosome:_1	AUGUSTUS	intron	128502016	128502109	1	+	.	ID=g5056.t1.intron2;Parent=g5056.t1;
OY101440.1_Gymnocheta_viridis_genome_assembly,_chromosome:_1	AUGUSTUS	CDS	128502110	128502887	1	+	1	ID=g5056.t1.CDS3;Parent=g5056.t1;
OY101440.1_Gymnocheta_viridis_genome_assembly,_chromosome:_1	AUGUSTUS	exon	128502110	128502887	.	+	.	ID=g5056.t1.exon3;Parent=g5056.t1;
OY101440.1_Gymnocheta_viridis_genome_assembly,_chromosome:_1	AUGUSTUS	stop_codon	128502885	128502887	.	+	0	ID=g5056.t1.stop1;Parent=g5056.t1;
OY101440.1_Gymnocheta_viridis_genome_assembly,_chromosome:_1	AUGUSTUS	gene	128509961	128513068	.	-	.	ID=g5057;
OY101440.1_Gymnocheta_viridis_genome_assembly,_chromosome:_1	AUGUSTUS	mRNA	128509961	128513068	1	-	.	ID=g5057.t1;Parent=g5057;
OY101440.1_Gymnocheta_viridis_genome_assembly,_chromosome:_1	AUGUSTUS	stop_codon	128509961	128509963	.	-	0	ID=g5057.t1.stop1;Parent=g5057.t1;
OY101440.1_Gymnocheta_viridis_genome_assembly,_chromosome:_1	AUGUSTUS	CDS	128509961	128510251	1	-	0	ID=g5057.t1.CDS1;Parent=g5057.t1;
OY101440.1_Gymnocheta_viridis_genome_assembly,_chromosome:_1	AUGUSTUS	exon	128509961	128510251	.	-	.	ID=g5057.t1.exon1;Parent=g5057.t1;
OY101440.1_Gymnocheta_viridis_genome_assembly,_chromosome:_1	AUGUSTUS	intron	128510252	128510313	1	-	.	ID=g5057.t1.intron1;Parent=g5057.t1;
OY101440.1_Gymnocheta_viridis_genome_assembly,_chromosome:_1	AUGUSTUS	CDS	128510314	128511663	1	-	0	ID=g5057.t1.CDS2;Parent=g5057.t1;
OY101440.1_Gymnocheta_viridis_genome_assembly,_chromosome:_1	AUGUSTUS	exon	128510314	128511663	.	-	.	ID=g5057.t1.exon2;Parent=g5057.t1;
OY101440.1_Gymnocheta_viridis_genome_assembly,_chromosome:_1	AUGUSTUS	intron	128511664	128511835	1	-	.	ID=g5057.t1.intron2;Parent=g5057.t1;
OY101440.1_Gymnocheta_viridis_genome_assembly,_chromosome:_1	AUGUSTUS	CDS	128511836	128512878	1	-	2	ID=g5057.t1.CDS3;Parent=g5057.t1;
OY101440.1_Gymnocheta_viridis_genome_assembly,_chromosome:_1	AUGUSTUS	exon	128511836	128512878	.	-	.	ID=g5057.t1.exon3;Parent=g5057.t1;
OY101440.1_Gymnocheta_viridis_genome_assembly,_chromosome:_1	AUGUSTUS	intron	128512879	128512941	1	-	.	ID=g5057.t1.intron3;Parent=g5057.t1;
OY101440.1_Gymnocheta_viridis_genome_assembly,_chromosome:_1	AUGUSTUS	CDS	128512942	128513068	1	-	0	ID=g5057.t1.CDS4;Parent=g5057.t1;
OY101440.1_Gymnocheta_viridis_genome_assembly,_chromosome:_1	AUGUSTUS	exon	128512942	128513068	.	-	.	ID=g5057.t1.exon4;Parent=g5057.t1;
OY101440.1_Gymnocheta_viridis_genome_assembly,_chromosome:_1	AUGUSTUS	start_codon	128513066	128513068	.	-	0	ID=g5057.t1.start1;Parent=g5057.t1;
OY101440.1_Gymnocheta_viridis_genome_assembly,_chromosome:_1	AUGUSTUS	gene	128544564	128551392	.	+	.	ID=g5058;
OY101440.1_Gymnocheta_viridis_genome_assembly,_chromosome:_1	AUGUSTUS	mRNA	128544564	128551392	0.5	+	.	ID=g5058.t1;Parent=g5058;
OY101440.1_Gymnocheta_viridis_genome_assembly,_chromosome:_1	AUGUSTUS	start_codon	128544564	128544566	.	+	0	ID=g5058.t1.start1;Parent=g5058.t1;
OY101440.1_Gymnocheta_viridis_genome_assembly,_chromosome:_1	AUGUSTUS	CDS	128544564	128544636	0.5	+	0	ID=g5058.t1.CDS1;Parent=g5058.t1;
OY101440.1_Gymnocheta_viridis_genome_assembly,_chromosome:_1	AUGUSTUS	exon	128544564	128544636	.	+	.	ID=g5058.t1.exon1;Parent=g5058.t1;
OY101440.1_Gymnocheta_viridis_genome_assembly,_chromosome:_1	AUGUSTUS	intron	128544637	128550921	0.78	+	.	ID=g5058.t1.intron1;Parent=g5058.t1;
OY101440.1_Gymnocheta_viridis_genome_assembly,_chromosome:_1	AUGUSTUS	CDS	128550922	128551163	1	+	2	ID=g5058.t1.CDS2;Parent=g5058.t1;
OY101440.1_Gymnocheta_viridis_genome_assembly,_chromosome:_1	AUGUSTUS	exon	128550922	128551163	.	+	.	ID=g5058.t1.exon2;Parent=g5058.t1;
OY101440.1_Gymnocheta_viridis_genome_assembly,_chromosome:_1	AUGUSTUS	intron	128551164	128551239	1	+	.	ID=g5058.t1.intron2;Parent=g5058.t1;
OY101440.1_Gymnocheta_viridis_genome_assembly,_chromosome:_1	AUGUSTUS	CDS	128551240	128551392	1	+	0	ID=g5058.t1.CDS3;Parent=g5058.t1;
OY101440.1_Gymnocheta_viridis_genome_assembly,_chromosome:_1	AUGUSTUS	exon	128551240	128551392	.	+	.	ID=g5058.t1.exon3;Parent=g5058.t1;
OY101440.1_Gymnocheta_viridis_genome_assembly,_chromosome:_1	AUGUSTUS	stop_codon	128551390	128551392	.	+	0	ID=g5058.t1.stop1;Parent=g5058.t1;
OY101440.1_Gymnocheta_viridis_genome_assembly,_chromosome:_1	AUGUSTUS	gene	128552226	128562056	.	-	.	ID=g5059;
OY101440.1_Gymnocheta_viridis_genome_assembly,_chromosome:_1	AUGUSTUS	mRNA	128552226	128562056	1	-	.	ID=g5059.t1;Parent=g5059;
OY101440.1_Gymnocheta_viridis_genome_assembly,_chromosome:_1	AUGUSTUS	stop_codon	128552226	128552228	.	-	0	ID=g5059.t1.stop1;Parent=g5059.t1;
OY101440.1_Gymnocheta_viridis_genome_assembly,_chromosome:_1	AUGUSTUS	CDS	128552226	128552435	1	-	0	ID=g5059.t1.CDS1;Parent=g5059.t1;
OY101440.1_Gymnocheta_viridis_genome_assembly,_chromosome:_1	AUGUSTUS	exon	128552226	128552435	.	-	.	ID=g5059.t1.exon1;Parent=g5059.t1;
OY101440.1_Gymnocheta_viridis_genome_assembly,_chromosome:_1	AUGUSTUS	intron	128552436	128552504	1	-	.	ID=g5059.t1.intron1;Parent=g5059.t1;
OY101440.1_Gymnocheta_viridis_genome_assembly,_chromosome:_1	AUGUSTUS	CDS	128552505	128552658	1	-	1	ID=g5059.t1.CDS2;Parent=g5059.t1;
OY101440.1_Gymnocheta_viridis_genome_assembly,_chromosome:_1	AUGUSTUS	exon	128552505	128552658	.	-	.	ID=g5059.t1.exon2;Parent=g5059.t1;
OY101440.1_Gymnocheta_viridis_genome_assembly,_chromosome:_1	AUGUSTUS	intron	128552659	128555112	1	-	.	ID=g5059.t1.intron2;Parent=g5059.t1;
OY101440.1_Gymnocheta_viridis_genome_assembly,_chromosome:_1	AUGUSTUS	CDS	128555113	128555573	1	-	0	ID=g5059.t1.CDS3;Parent=g5059.t1;
OY101440.1_Gymnocheta_viridis_genome_assembly,_chromosome:_1	AUGUSTUS	exon	128555113	128555573	.	-	.	ID=g5059.t1.exon3;Parent=g5059.t1;
OY101440.1_Gymnocheta_viridis_genome_assembly,_chromosome:_1	AUGUSTUS	intron	128555574	128555633	1	-	.	ID=g5059.t1.intron3;Parent=g5059.t1;
OY101440.1_Gymnocheta_viridis_genome_assembly,_chromosome:_1	AUGUSTUS	CDS	128555634	128555842	1	-	2	ID=g5059.t1.CDS4;Parent=g5059.t1;
OY101440.1_Gymnocheta_viridis_genome_assembly,_chromosome:_1	AUGUSTUS	exon	128555634	128555842	.	-	.	ID=g5059.t1.exon4;Parent=g5059.t1;
OY101440.1_Gymnocheta_viridis_genome_assembly,_chromosome:_1	AUGUSTUS	intron	128555843	128561893	1	-	.	ID=g5059.t1.intron4;Parent=g5059.t1;
OY101440.1_Gymnocheta_viridis_genome_assembly,_chromosome:_1	AUGUSTUS	CDS	128561894	128562056	1	-	0	ID=g5059.t1.CDS5;Parent=g5059.t1;
OY101440.1_Gymnocheta_viridis_genome_assembly,_chromosome:_1	AUGUSTUS	exon	128561894	128562056	.	-	.	ID=g5059.t1.exon5;Parent=g5059.t1;
OY101440.1_Gymnocheta_viridis_genome_assembly,_chromosome:_1	AUGUSTUS	start_codon	128562054	128562056	.	-	0	ID=g5059.t1.start1;Parent=g5059.t1;
OY101440.1_Gymnocheta_viridis_genome_assembly,_chromosome:_1	AUGUSTUS	gene	128576232	128599440	.	+	.	ID=g5060;
OY101440.1_Gymnocheta_viridis_genome_assembly,_chromosome:_1	AUGUSTUS	mRNA	128576232	128599440	0.34	+	.	ID=g5060.t1;Parent=g5060;
OY101440.1_Gymnocheta_viridis_genome_assembly,_chromosome:_1	AUGUSTUS	start_codon	128576232	128576234	.	+	0	ID=g5060.t1.start1;Parent=g5060.t1;
OY101440.1_Gymnocheta_viridis_genome_assembly,_chromosome:_1	AUGUSTUS	CDS	128576232	128576293	0.34	+	0	ID=g5060.t1.CDS1;Parent=g5060.t1;
OY101440.1_Gymnocheta_viridis_genome_assembly,_chromosome:_1	AUGUSTUS	exon	128576232	128576293	.	+	.	ID=g5060.t1.exon1;Parent=g5060.t1;
OY101440.1_Gymnocheta_viridis_genome_assembly,_chromosome:_1	AUGUSTUS	intron	128576294	128592396	0.34	+	.	ID=g5060.t1.intron1;Parent=g5060.t1;
OY101440.1_Gymnocheta_viridis_genome_assembly,_chromosome:_1	AUGUSTUS	CDS	128592397	128592517	0.99	+	1	ID=g5060.t1.CDS2;Parent=g5060.t1;
OY101440.1_Gymnocheta_viridis_genome_assembly,_chromosome:_1	AUGUSTUS	exon	128592397	128592517	.	+	.	ID=g5060.t1.exon2;Parent=g5060.t1;
OY101440.1_Gymnocheta_viridis_genome_assembly,_chromosome:_1	AUGUSTUS	intron	128592518	128592584	1	+	.	ID=g5060.t1.intron2;Parent=g5060.t1;
OY101440.1_Gymnocheta_viridis_genome_assembly,_chromosome:_1	AUGUSTUS	CDS	128592585	128592825	1	+	0	ID=g5060.t1.CDS3;Parent=g5060.t1;
OY101440.1_Gymnocheta_viridis_genome_assembly,_chromosome:_1	AUGUSTUS	exon	128592585	128592825	.	+	.	ID=g5060.t1.exon3;Parent=g5060.t1;
OY101440.1_Gymnocheta_viridis_genome_assembly,_chromosome:_1	AUGUSTUS	intron	128592826	128592912	1	+	.	ID=g5060.t1.intron3;Parent=g5060.t1;
OY101440.1_Gymnocheta_viridis_genome_assembly,_chromosome:_1	AUGUSTUS	CDS	128592913	128594655	1	+	2	ID=g5060.t1.CDS4;Parent=g5060.t1;
OY101440.1_Gymnocheta_viridis_genome_assembly,_chromosome:_1	AUGUSTUS	exon	128592913	128594655	.	+	.	ID=g5060.t1.exon4;Parent=g5060.t1;
OY101440.1_Gymnocheta_viridis_genome_assembly,_chromosome:_1	AUGUSTUS	intron	128594656	128594738	1	+	.	ID=g5060.t1.intron4;Parent=g5060.t1;
OY101440.1_Gymnocheta_viridis_genome_assembly,_chromosome:_1	AUGUSTUS	CDS	128594739	128595559	1	+	2	ID=g5060.t1.CDS5;Parent=g5060.t1;
OY101440.1_Gymnocheta_viridis_genome_assembly,_chromosome:_1	AUGUSTUS	exon	128594739	128595559	.	+	.	ID=g5060.t1.exon5;Parent=g5060.t1;
OY101440.1_Gymnocheta_viridis_genome_assembly,_chromosome:_1	AUGUSTUS	intron	128595560	128595614	1	+	.	ID=g5060.t1.intron5;Parent=g5060.t1;
OY101440.1_Gymnocheta_viridis_genome_assembly,_chromosome:_1	AUGUSTUS	CDS	128595615	128595724	1	+	0	ID=g5060.t1.CDS6;Parent=g5060.t1;
OY101440.1_Gymnocheta_viridis_genome_assembly,_chromosome:_1	AUGUSTUS	exon	128595615	128595724	.	+	.	ID=g5060.t1.exon6;Parent=g5060.t1;
OY101440.1_Gymnocheta_viridis_genome_assembly,_chromosome:_1	AUGUSTUS	intron	128595725	128595922	1	+	.	ID=g5060.t1.intron6;Parent=g5060.t1;
OY101440.1_Gymnocheta_viridis_genome_assembly,_chromosome:_1	AUGUSTUS	CDS	128595923	128595940	1	+	1	ID=g5060.t1.CDS7;Parent=g5060.t1;
OY101440.1_Gymnocheta_viridis_genome_assembly,_chromosome:_1	AUGUSTUS	exon	128595923	128595940	.	+	.	ID=g5060.t1.exon7;Parent=g5060.t1;
OY101440.1_Gymnocheta_viridis_genome_assembly,_chromosome:_1	AUGUSTUS	intron	128595941	128596711	1	+	.	ID=g5060.t1.intron7;Parent=g5060.t1;
OY101440.1_Gymnocheta_viridis_genome_assembly,_chromosome:_1	AUGUSTUS	CDS	128596712	128596918	1	+	1	ID=g5060.t1.CDS8;Parent=g5060.t1;
OY101440.1_Gymnocheta_viridis_genome_assembly,_chromosome:_1	AUGUSTUS	exon	128596712	128596918	.	+	.	ID=g5060.t1.exon8;Parent=g5060.t1;
OY101440.1_Gymnocheta_viridis_genome_assembly,_chromosome:_1	AUGUSTUS	intron	128596919	128597003	1	+	.	ID=g5060.t1.intron8;Parent=g5060.t1;
OY101440.1_Gymnocheta_viridis_genome_assembly,_chromosome:_1	AUGUSTUS	CDS	128597004	128597178	1	+	1	ID=g5060.t1.CDS9;Parent=g5060.t1;
OY101440.1_Gymnocheta_viridis_genome_assembly,_chromosome:_1	AUGUSTUS	exon	128597004	128597178	.	+	.	ID=g5060.t1.exon9;Parent=g5060.t1;
OY101440.1_Gymnocheta_viridis_genome_assembly,_chromosome:_1	AUGUSTUS	intron	128597179	128597236	1	+	.	ID=g5060.t1.intron9;Parent=g5060.t1;
OY101440.1_Gymnocheta_viridis_genome_assembly,_chromosome:_1	AUGUSTUS	CDS	128597237	128597458	1	+	0	ID=g5060.t1.CDS10;Parent=g5060.t1;
OY101440.1_Gymnocheta_viridis_genome_assembly,_chromosome:_1	AUGUSTUS	exon	128597237	128597458	.	+	.	ID=g5060.t1.exon10;Parent=g5060.t1;
OY101440.1_Gymnocheta_viridis_genome_assembly,_chromosome:_1	AUGUSTUS	intron	128597459	128597523	1	+	.	ID=g5060.t1.intron10;Parent=g5060.t1;
OY101440.1_Gymnocheta_viridis_genome_assembly,_chromosome:_1	AUGUSTUS	CDS	128597524	128599440	1	+	0	ID=g5060.t1.CDS11;Parent=g5060.t1;
OY101440.1_Gymnocheta_viridis_genome_assembly,_chromosome:_1	AUGUSTUS	exon	128597524	128599440	.	+	.	ID=g5060.t1.exon11;Parent=g5060.t1;
OY101440.1_Gymnocheta_viridis_genome_assembly,_chromosome:_1	AUGUSTUS	stop_codon	128599438	128599440	.	+	0	ID=g5060.t1.stop1;Parent=g5060.t1;
OY101440.1_Gymnocheta_viridis_genome_assembly,_chromosome:_1	AUGUSTUS	mRNA	128576232	128599440	0.34	+	.	ID=g5060.t2;Parent=g5060;
OY101440.1_Gymnocheta_viridis_genome_assembly,_chromosome:_1	AUGUSTUS	start_codon	128576232	128576234	.	+	0	ID=g5060.t2.start1;Parent=g5060.t2;
OY101440.1_Gymnocheta_viridis_genome_assembly,_chromosome:_1	AUGUSTUS	CDS	128576232	128576293	0.34	+	0	ID=g5060.t2.CDS1;Parent=g5060.t2;
OY101440.1_Gymnocheta_viridis_genome_assembly,_chromosome:_1	AUGUSTUS	exon	128576232	128576293	.	+	.	ID=g5060.t2.exon1;Parent=g5060.t2;
OY101440.1_Gymnocheta_viridis_genome_assembly,_chromosome:_1	AUGUSTUS	intron	128576294	128592396	0.34	+	.	ID=g5060.t2.intron1;Parent=g5060.t2;
OY101440.1_Gymnocheta_viridis_genome_assembly,_chromosome:_1	AUGUSTUS	CDS	128592397	128592517	0.99	+	1	ID=g5060.t2.CDS2;Parent=g5060.t2;
OY101440.1_Gymnocheta_viridis_genome_assembly,_chromosome:_1	AUGUSTUS	exon	128592397	128592517	.	+	.	ID=g5060.t2.exon2;Parent=g5060.t2;
OY101440.1_Gymnocheta_viridis_genome_assembly,_chromosome:_1	AUGUSTUS	intron	128592518	128592584	1	+	.	ID=g5060.t2.intron2;Parent=g5060.t2;
OY101440.1_Gymnocheta_viridis_genome_assembly,_chromosome:_1	AUGUSTUS	CDS	128592585	128592825	1	+	0	ID=g5060.t2.CDS3;Parent=g5060.t2;
OY101440.1_Gymnocheta_viridis_genome_assembly,_chromosome:_1	AUGUSTUS	exon	128592585	128592825	.	+	.	ID=g5060.t2.exon3;Parent=g5060.t2;
OY101440.1_Gymnocheta_viridis_genome_assembly,_chromosome:_1	AUGUSTUS	intron	128592826	128592912	1	+	.	ID=g5060.t2.intron3;Parent=g5060.t2;
OY101440.1_Gymnocheta_viridis_genome_assembly,_chromosome:_1	AUGUSTUS	CDS	128592913	128594655	1	+	2	ID=g5060.t2.CDS4;Parent=g5060.t2;
OY101440.1_Gymnocheta_viridis_genome_assembly,_chromosome:_1	AUGUSTUS	exon	128592913	128594655	.	+	.	ID=g5060.t2.exon4;Parent=g5060.t2;
OY101440.1_Gymnocheta_viridis_genome_assembly,_chromosome:_1	AUGUSTUS	intron	128594656	128594738	1	+	.	ID=g5060.t2.intron4;Parent=g5060.t2;
OY101440.1_Gymnocheta_viridis_genome_assembly,_chromosome:_1	AUGUSTUS	CDS	128594739	128595559	1	+	2	ID=g5060.t2.CDS5;Parent=g5060.t2;
OY101440.1_Gymnocheta_viridis_genome_assembly,_chromosome:_1	AUGUSTUS	exon	128594739	128595559	.	+	.	ID=g5060.t2.exon5;Parent=g5060.t2;
OY101440.1_Gymnocheta_viridis_genome_assembly,_chromosome:_1	AUGUSTUS	intron	128595560	128595614	1	+	.	ID=g5060.t2.intron5;Parent=g5060.t2;
OY101440.1_Gymnocheta_viridis_genome_assembly,_chromosome:_1	AUGUSTUS	CDS	128595615	128595724	1	+	0	ID=g5060.t2.CDS6;Parent=g5060.t2;
OY101440.1_Gymnocheta_viridis_genome_assembly,_chromosome:_1	AUGUSTUS	exon	128595615	128595724	.	+	.	ID=g5060.t2.exon6;Parent=g5060.t2;
OY101440.1_Gymnocheta_viridis_genome_assembly,_chromosome:_1	AUGUSTUS	intron	128595725	128596711	1	+	.	ID=g5060.t2.intron6;Parent=g5060.t2;
OY101440.1_Gymnocheta_viridis_genome_assembly,_chromosome:_1	AUGUSTUS	CDS	128596712	128596918	1	+	1	ID=g5060.t2.CDS7;Parent=g5060.t2;
OY101440.1_Gymnocheta_viridis_genome_assembly,_chromosome:_1	AUGUSTUS	exon	128596712	128596918	.	+	.	ID=g5060.t2.exon7;Parent=g5060.t2;
OY101440.1_Gymnocheta_viridis_genome_assembly,_chromosome:_1	AUGUSTUS	intron	128596919	128597003	1	+	.	ID=g5060.t2.intron7;Parent=g5060.t2;
OY101440.1_Gymnocheta_viridis_genome_assembly,_chromosome:_1	AUGUSTUS	CDS	128597004	128597178	1	+	1	ID=g5060.t2.CDS8;Parent=g5060.t2;
OY101440.1_Gymnocheta_viridis_genome_assembly,_chromosome:_1	AUGUSTUS	exon	128597004	128597178	.	+	.	ID=g5060.t2.exon8;Parent=g5060.t2;
OY101440.1_Gymnocheta_viridis_genome_assembly,_chromosome:_1	AUGUSTUS	intron	128597179	128597236	1	+	.	ID=g5060.t2.intron8;Parent=g5060.t2;
OY101440.1_Gymnocheta_viridis_genome_assembly,_chromosome:_1	AUGUSTUS	CDS	128597237	128597458	1	+	0	ID=g5060.t2.CDS9;Parent=g5060.t2;
OY101440.1_Gymnocheta_viridis_genome_assembly,_chromosome:_1	AUGUSTUS	exon	128597237	128597458	.	+	.	ID=g5060.t2.exon9;Parent=g5060.t2;
OY101440.1_Gymnocheta_viridis_genome_assembly,_chromosome:_1	AUGUSTUS	intron	128597459	128597523	1	+	.	ID=g5060.t2.intron9;Parent=g5060.t2;
OY101440.1_Gymnocheta_viridis_genome_assembly,_chromosome:_1	AUGUSTUS	CDS	128597524	128599440	1	+	0	ID=g5060.t2.CDS10;Parent=g5060.t2;
OY101440.1_Gymnocheta_viridis_genome_assembly,_chromosome:_1	AUGUSTUS	exon	128597524	128599440	.	+	.	ID=g5060.t2.exon10;Parent=g5060.t2;
OY101440.1_Gymnocheta_viridis_genome_assembly,_chromosome:_1	AUGUSTUS	stop_codon	128599438	128599440	.	+	0	ID=g5060.t2.stop1;Parent=g5060.t2;
OY101440.1_Gymnocheta_viridis_genome_assembly,_chromosome:_1	AUGUSTUS	gene	128599552	128600400	.	+	.	ID=g5061;
OY101440.1_Gymnocheta_viridis_genome_assembly,_chromosome:_1	AUGUSTUS	mRNA	128599552	128600400	1	+	.	ID=g5061.t1;Parent=g5061;
OY101440.1_Gymnocheta_viridis_genome_assembly,_chromosome:_1	AUGUSTUS	start_codon	128599552	128599554	.	+	0	ID=g5061.t1.start1;Parent=g5061.t1;
OY101440.1_Gymnocheta_viridis_genome_assembly,_chromosome:_1	AUGUSTUS	CDS	128599552	128600400	1	+	0	ID=g5061.t1.CDS1;Parent=g5061.t1;
OY101440.1_Gymnocheta_viridis_genome_assembly,_chromosome:_1	AUGUSTUS	exon	128599552	128600400	.	+	.	ID=g5061.t1.exon1;Parent=g5061.t1;
OY101440.1_Gymnocheta_viridis_genome_assembly,_chromosome:_1	AUGUSTUS	stop_codon	128600398	128600400	.	+	0	ID=g5061.t1.stop1;Parent=g5061.t1;
OY101440.1_Gymnocheta_viridis_genome_assembly,_chromosome:_1	AUGUSTUS	gene	128604312	128608746	.	-	.	ID=g5062;
OY101440.1_Gymnocheta_viridis_genome_assembly,_chromosome:_1	AUGUSTUS	mRNA	128604312	128608746	1	-	.	ID=g5062.t1;Parent=g5062;
OY101440.1_Gymnocheta_viridis_genome_assembly,_chromosome:_1	AUGUSTUS	stop_codon	128604312	128604314	.	-	0	ID=g5062.t1.stop1;Parent=g5062.t1;
OY101440.1_Gymnocheta_viridis_genome_assembly,_chromosome:_1	AUGUSTUS	CDS	128604312	128604425	1	-	0	ID=g5062.t1.CDS1;Parent=g5062.t1;
OY101440.1_Gymnocheta_viridis_genome_assembly,_chromosome:_1	AUGUSTUS	exon	128604312	128604425	.	-	.	ID=g5062.t1.exon1;Parent=g5062.t1;
OY101440.1_Gymnocheta_viridis_genome_assembly,_chromosome:_1	AUGUSTUS	intron	128604426	128604490	1	-	.	ID=g5062.t1.intron1;Parent=g5062.t1;
OY101440.1_Gymnocheta_viridis_genome_assembly,_chromosome:_1	AUGUSTUS	CDS	128604491	128604685	1	-	0	ID=g5062.t1.CDS2;Parent=g5062.t1;
OY101440.1_Gymnocheta_viridis_genome_assembly,_chromosome:_1	AUGUSTUS	exon	128604491	128604685	.	-	.	ID=g5062.t1.exon2;Parent=g5062.t1;
OY101440.1_Gymnocheta_viridis_genome_assembly,_chromosome:_1	AUGUSTUS	intron	128604686	128604753	1	-	.	ID=g5062.t1.intron2;Parent=g5062.t1;
OY101440.1_Gymnocheta_viridis_genome_assembly,_chromosome:_1	AUGUSTUS	CDS	128604754	128605009	1	-	1	ID=g5062.t1.CDS3;Parent=g5062.t1;
OY101440.1_Gymnocheta_viridis_genome_assembly,_chromosome:_1	AUGUSTUS	exon	128604754	128605009	.	-	.	ID=g5062.t1.exon3;Parent=g5062.t1;
OY101440.1_Gymnocheta_viridis_genome_assembly,_chromosome:_1	AUGUSTUS	intron	128605010	128605071	1	-	.	ID=g5062.t1.intron3;Parent=g5062.t1;
OY101440.1_Gymnocheta_viridis_genome_assembly,_chromosome:_1	AUGUSTUS	CDS	128605072	128606010	1	-	1	ID=g5062.t1.CDS4;Parent=g5062.t1;
OY101440.1_Gymnocheta_viridis_genome_assembly,_chromosome:_1	AUGUSTUS	exon	128605072	128606010	.	-	.	ID=g5062.t1.exon4;Parent=g5062.t1;
OY101440.1_Gymnocheta_viridis_genome_assembly,_chromosome:_1	AUGUSTUS	intron	128606011	128608411	1	-	.	ID=g5062.t1.intron4;Parent=g5062.t1;
OY101440.1_Gymnocheta_viridis_genome_assembly,_chromosome:_1	AUGUSTUS	CDS	128608412	128608647	1	-	0	ID=g5062.t1.CDS5;Parent=g5062.t1;
OY101440.1_Gymnocheta_viridis_genome_assembly,_chromosome:_1	AUGUSTUS	exon	128608412	128608647	.	-	.	ID=g5062.t1.exon5;Parent=g5062.t1;
OY101440.1_Gymnocheta_viridis_genome_assembly,_chromosome:_1	AUGUSTUS	intron	128608648	128608707	1	-	.	ID=g5062.t1.intron5;Parent=g5062.t1;
OY101440.1_Gymnocheta_viridis_genome_assembly,_chromosome:_1	AUGUSTUS	CDS	128608708	128608746	1	-	0	ID=g5062.t1.CDS6;Parent=g5062.t1;
OY101440.1_Gymnocheta_viridis_genome_assembly,_chromosome:_1	AUGUSTUS	exon	128608708	128608746	.	-	.	ID=g5062.t1.exon6;Parent=g5062.t1;
OY101440.1_Gymnocheta_viridis_genome_assembly,_chromosome:_1	AUGUSTUS	start_codon	128608744	128608746	.	-	0	ID=g5062.t1.start1;Parent=g5062.t1;
OY101440.1_Gymnocheta_viridis_genome_assembly,_chromosome:_1	AUGUSTUS	gene	128611446	128612431	.	+	.	ID=g5063;
OY101440.1_Gymnocheta_viridis_genome_assembly,_chromosome:_1	AUGUSTUS	mRNA	128611446	128612431	1	+	.	ID=g5063.t1;Parent=g5063;
OY101440.1_Gymnocheta_viridis_genome_assembly,_chromosome:_1	AUGUSTUS	CDS	128611446	128611448	1	+	0	ID=g5063.t1.CDS1;Parent=g5063.t1;
OY101440.1_Gymnocheta_viridis_genome_assembly,_chromosome:_1	AUGUSTUS	exon	128611446	128611448	.	+	.	ID=g5063.t1.exon1;Parent=g5063.t1;
OY101440.1_Gymnocheta_viridis_genome_assembly,_chromosome:_1	AUGUSTUS	start_codon	128611446	128611448	.	+	0	ID=g5063.t1.start1;Parent=g5063.t1;
OY101440.1_Gymnocheta_viridis_genome_assembly,_chromosome:_1	AUGUSTUS	intron	128611449	128611504	1	+	.	ID=g5063.t1.intron1;Parent=g5063.t1;
OY101440.1_Gymnocheta_viridis_genome_assembly,_chromosome:_1	AUGUSTUS	CDS	128611505	128611527	1	+	0	ID=g5063.t1.CDS2;Parent=g5063.t1;
OY101440.1_Gymnocheta_viridis_genome_assembly,_chromosome:_1	AUGUSTUS	exon	128611505	128611527	.	+	.	ID=g5063.t1.exon2;Parent=g5063.t1;
OY101440.1_Gymnocheta_viridis_genome_assembly,_chromosome:_1	AUGUSTUS	intron	128611528	128611581	1	+	.	ID=g5063.t1.intron2;Parent=g5063.t1;
OY101440.1_Gymnocheta_viridis_genome_assembly,_chromosome:_1	AUGUSTUS	CDS	128611582	128611742	1	+	1	ID=g5063.t1.CDS3;Parent=g5063.t1;
OY101440.1_Gymnocheta_viridis_genome_assembly,_chromosome:_1	AUGUSTUS	exon	128611582	128611742	.	+	.	ID=g5063.t1.exon3;Parent=g5063.t1;
OY101440.1_Gymnocheta_viridis_genome_assembly,_chromosome:_1	AUGUSTUS	intron	128611743	128611796	1	+	.	ID=g5063.t1.intron3;Parent=g5063.t1;
OY101440.1_Gymnocheta_viridis_genome_assembly,_chromosome:_1	AUGUSTUS	CDS	128611797	128612431	1	+	2	ID=g5063.t1.CDS4;Parent=g5063.t1;
OY101440.1_Gymnocheta_viridis_genome_assembly,_chromosome:_1	AUGUSTUS	exon	128611797	128612431	.	+	.	ID=g5063.t1.exon4;Parent=g5063.t1;
OY101440.1_Gymnocheta_viridis_genome_assembly,_chromosome:_1	AUGUSTUS	stop_codon	128612429	128612431	.	+	0	ID=g5063.t1.stop1;Parent=g5063.t1;
OY101440.1_Gymnocheta_viridis_genome_assembly,_chromosome:_1	AUGUSTUS	gene	128614759	128617781	.	+	.	ID=g5064;
OY101440.1_Gymnocheta_viridis_genome_assembly,_chromosome:_1	AUGUSTUS	mRNA	128614759	128617781	1	+	.	ID=g5064.t1;Parent=g5064;
OY101440.1_Gymnocheta_viridis_genome_assembly,_chromosome:_1	AUGUSTUS	start_codon	128614759	128614761	.	+	0	ID=g5064.t1.start1;Parent=g5064.t1;
OY101440.1_Gymnocheta_viridis_genome_assembly,_chromosome:_1	AUGUSTUS	CDS	128614759	128614814	1	+	0	ID=g5064.t1.CDS1;Parent=g5064.t1;
OY101440.1_Gymnocheta_viridis_genome_assembly,_chromosome:_1	AUGUSTUS	exon	128614759	128614814	.	+	.	ID=g5064.t1.exon1;Parent=g5064.t1;
OY101440.1_Gymnocheta_viridis_genome_assembly,_chromosome:_1	AUGUSTUS	intron	128614815	128615070	1	+	.	ID=g5064.t1.intron1;Parent=g5064.t1;
OY101440.1_Gymnocheta_viridis_genome_assembly,_chromosome:_1	AUGUSTUS	CDS	128615071	128616293	1	+	1	ID=g5064.t1.CDS2;Parent=g5064.t1;
OY101440.1_Gymnocheta_viridis_genome_assembly,_chromosome:_1	AUGUSTUS	exon	128615071	128616293	.	+	.	ID=g5064.t1.exon2;Parent=g5064.t1;
OY101440.1_Gymnocheta_viridis_genome_assembly,_chromosome:_1	AUGUSTUS	intron	128616294	128616650	1	+	.	ID=g5064.t1.intron2;Parent=g5064.t1;
OY101440.1_Gymnocheta_viridis_genome_assembly,_chromosome:_1	AUGUSTUS	CDS	128616651	128616770	1	+	2	ID=g5064.t1.CDS3;Parent=g5064.t1;
OY101440.1_Gymnocheta_viridis_genome_assembly,_chromosome:_1	AUGUSTUS	exon	128616651	128616770	.	+	.	ID=g5064.t1.exon3;Parent=g5064.t1;
OY101440.1_Gymnocheta_viridis_genome_assembly,_chromosome:_1	AUGUSTUS	intron	128616771	128616840	1	+	.	ID=g5064.t1.intron3;Parent=g5064.t1;
OY101440.1_Gymnocheta_viridis_genome_assembly,_chromosome:_1	AUGUSTUS	CDS	128616841	128617781	1	+	2	ID=g5064.t1.CDS4;Parent=g5064.t1;
OY101440.1_Gymnocheta_viridis_genome_assembly,_chromosome:_1	AUGUSTUS	exon	128616841	128617781	.	+	.	ID=g5064.t1.exon4;Parent=g5064.t1;
OY101440.1_Gymnocheta_viridis_genome_assembly,_chromosome:_1	AUGUSTUS	stop_codon	128617779	128617781	.	+	0	ID=g5064.t1.stop1;Parent=g5064.t1;
OY101440.1_Gymnocheta_viridis_genome_assembly,_chromosome:_1	AUGUSTUS	gene	128618843	128620564	.	-	.	ID=g5065;
OY101440.1_Gymnocheta_viridis_genome_assembly,_chromosome:_1	AUGUSTUS	mRNA	128618843	128620561	1	-	.	ID=g5065.t1;Parent=g5065;
OY101440.1_Gymnocheta_viridis_genome_assembly,_chromosome:_1	AUGUSTUS	stop_codon	128618843	128618845	.	-	0	ID=g5065.t1.stop1;Parent=g5065.t1;
OY101440.1_Gymnocheta_viridis_genome_assembly,_chromosome:_1	AUGUSTUS	CDS	128618843	128620561	1	-	0	ID=g5065.t1.CDS1;Parent=g5065.t1;
OY101440.1_Gymnocheta_viridis_genome_assembly,_chromosome:_1	AUGUSTUS	exon	128618843	128620561	.	-	.	ID=g5065.t1.exon1;Parent=g5065.t1;
OY101440.1_Gymnocheta_viridis_genome_assembly,_chromosome:_1	AUGUSTUS	start_codon	128620559	128620561	.	-	0	ID=g5065.t1.start1;Parent=g5065.t1;
OY101440.1_Gymnocheta_viridis_genome_assembly,_chromosome:_1	GeneMark.hmm3	mRNA	128618843	128620564	.	-	.	ID=g5065.t2;Parent=g5065;
OY101440.1_Gymnocheta_viridis_genome_assembly,_chromosome:_1	GeneMark.hmm3	CDS	128618843	128620564	.	-	0	ID=g5065.t2.CDS1;Parent=g5065.t2;
OY101440.1_Gymnocheta_viridis_genome_assembly,_chromosome:_1	GeneMark.hmm3	exon	128618843	128620564	.	-	0	ID=g5065.t2.exon1;Parent=g5065.t2;
OY101440.1_Gymnocheta_viridis_genome_assembly,_chromosome:_1	AUGUSTUS	gene	128623762	128629701	.	-	.	ID=g5066;
OY101440.1_Gymnocheta_viridis_genome_assembly,_chromosome:_1	AUGUSTUS	mRNA	128623762	128629701	1	-	.	ID=g5066.t1;Parent=g5066;
OY101440.1_Gymnocheta_viridis_genome_assembly,_chromosome:_1	AUGUSTUS	stop_codon	128623762	128623764	.	-	0	ID=g5066.t1.stop1;Parent=g5066.t1;
OY101440.1_Gymnocheta_viridis_genome_assembly,_chromosome:_1	AUGUSTUS	CDS	128623762	128624783	1	-	2	ID=g5066.t1.CDS1;Parent=g5066.t1;
OY101440.1_Gymnocheta_viridis_genome_assembly,_chromosome:_1	AUGUSTUS	exon	128623762	128624783	.	-	.	ID=g5066.t1.exon1;Parent=g5066.t1;
OY101440.1_Gymnocheta_viridis_genome_assembly,_chromosome:_1	AUGUSTUS	intron	128624784	128625362	1	-	.	ID=g5066.t1.intron1;Parent=g5066.t1;
OY101440.1_Gymnocheta_viridis_genome_assembly,_chromosome:_1	AUGUSTUS	CDS	128625363	128625696	1	-	0	ID=g5066.t1.CDS2;Parent=g5066.t1;
OY101440.1_Gymnocheta_viridis_genome_assembly,_chromosome:_1	AUGUSTUS	exon	128625363	128625696	.	-	.	ID=g5066.t1.exon2;Parent=g5066.t1;
OY101440.1_Gymnocheta_viridis_genome_assembly,_chromosome:_1	AUGUSTUS	intron	128625697	128625768	1	-	.	ID=g5066.t1.intron2;Parent=g5066.t1;
OY101440.1_Gymnocheta_viridis_genome_assembly,_chromosome:_1	AUGUSTUS	CDS	128625769	128626445	1	-	2	ID=g5066.t1.CDS3;Parent=g5066.t1;
OY101440.1_Gymnocheta_viridis_genome_assembly,_chromosome:_1	AUGUSTUS	exon	128625769	128626445	.	-	.	ID=g5066.t1.exon3;Parent=g5066.t1;
OY101440.1_Gymnocheta_viridis_genome_assembly,_chromosome:_1	AUGUSTUS	intron	128626446	128626707	1	-	.	ID=g5066.t1.intron3;Parent=g5066.t1;
OY101440.1_Gymnocheta_viridis_genome_assembly,_chromosome:_1	AUGUSTUS	CDS	128626708	128626845	1	-	2	ID=g5066.t1.CDS4;Parent=g5066.t1;
OY101440.1_Gymnocheta_viridis_genome_assembly,_chromosome:_1	AUGUSTUS	exon	128626708	128626845	.	-	.	ID=g5066.t1.exon4;Parent=g5066.t1;
OY101440.1_Gymnocheta_viridis_genome_assembly,_chromosome:_1	AUGUSTUS	intron	128626846	128626908	1	-	.	ID=g5066.t1.intron4;Parent=g5066.t1;
OY101440.1_Gymnocheta_viridis_genome_assembly,_chromosome:_1	AUGUSTUS	CDS	128626909	128627230	1	-	0	ID=g5066.t1.CDS5;Parent=g5066.t1;
OY101440.1_Gymnocheta_viridis_genome_assembly,_chromosome:_1	AUGUSTUS	exon	128626909	128627230	.	-	.	ID=g5066.t1.exon5;Parent=g5066.t1;
OY101440.1_Gymnocheta_viridis_genome_assembly,_chromosome:_1	AUGUSTUS	intron	128627231	128627305	1	-	.	ID=g5066.t1.intron5;Parent=g5066.t1;
OY101440.1_Gymnocheta_viridis_genome_assembly,_chromosome:_1	AUGUSTUS	CDS	128627306	128627421	1	-	2	ID=g5066.t1.CDS6;Parent=g5066.t1;
OY101440.1_Gymnocheta_viridis_genome_assembly,_chromosome:_1	AUGUSTUS	exon	128627306	128627421	.	-	.	ID=g5066.t1.exon6;Parent=g5066.t1;
OY101440.1_Gymnocheta_viridis_genome_assembly,_chromosome:_1	AUGUSTUS	intron	128627422	128628853	1	-	.	ID=g5066.t1.intron6;Parent=g5066.t1;
OY101440.1_Gymnocheta_viridis_genome_assembly,_chromosome:_1	AUGUSTUS	CDS	128628854	128628984	1	-	1	ID=g5066.t1.CDS7;Parent=g5066.t1;
OY101440.1_Gymnocheta_viridis_genome_assembly,_chromosome:_1	AUGUSTUS	exon	128628854	128628984	.	-	.	ID=g5066.t1.exon7;Parent=g5066.t1;
OY101440.1_Gymnocheta_viridis_genome_assembly,_chromosome:_1	AUGUSTUS	intron	128628985	128629038	1	-	.	ID=g5066.t1.intron7;Parent=g5066.t1;
OY101440.1_Gymnocheta_viridis_genome_assembly,_chromosome:_1	AUGUSTUS	CDS	128629039	128629176	1	-	1	ID=g5066.t1.CDS8;Parent=g5066.t1;
OY101440.1_Gymnocheta_viridis_genome_assembly,_chromosome:_1	AUGUSTUS	exon	128629039	128629176	.	-	.	ID=g5066.t1.exon8;Parent=g5066.t1;
OY101440.1_Gymnocheta_viridis_genome_assembly,_chromosome:_1	AUGUSTUS	intron	128629177	128629573	1	-	.	ID=g5066.t1.intron8;Parent=g5066.t1;
OY101440.1_Gymnocheta_viridis_genome_assembly,_chromosome:_1	AUGUSTUS	CDS	128629574	128629701	1	-	0	ID=g5066.t1.CDS9;Parent=g5066.t1;
OY101440.1_Gymnocheta_viridis_genome_assembly,_chromosome:_1	AUGUSTUS	exon	128629574	128629701	.	-	.	ID=g5066.t1.exon9;Parent=g5066.t1;
OY101440.1_Gymnocheta_viridis_genome_assembly,_chromosome:_1	AUGUSTUS	start_codon	128629699	128629701	.	-	0	ID=g5066.t1.start1;Parent=g5066.t1;
OY101440.1_Gymnocheta_viridis_genome_assembly,_chromosome:_1	AUGUSTUS	gene	128631188	128634754	.	+	.	ID=g5067;
OY101440.1_Gymnocheta_viridis_genome_assembly,_chromosome:_1	AUGUSTUS	mRNA	128631188	128634754	1	+	.	ID=g5067.t1;Parent=g5067;
OY101440.1_Gymnocheta_viridis_genome_assembly,_chromosome:_1	AUGUSTUS	start_codon	128631188	128631190	.	+	0	ID=g5067.t1.start1;Parent=g5067.t1;
OY101440.1_Gymnocheta_viridis_genome_assembly,_chromosome:_1	AUGUSTUS	CDS	128631188	128631295	1	+	0	ID=g5067.t1.CDS1;Parent=g5067.t1;
OY101440.1_Gymnocheta_viridis_genome_assembly,_chromosome:_1	AUGUSTUS	exon	128631188	128631295	.	+	.	ID=g5067.t1.exon1;Parent=g5067.t1;
OY101440.1_Gymnocheta_viridis_genome_assembly,_chromosome:_1	AUGUSTUS	intron	128631296	128633911	1	+	.	ID=g5067.t1.intron1;Parent=g5067.t1;
OY101440.1_Gymnocheta_viridis_genome_assembly,_chromosome:_1	AUGUSTUS	CDS	128633912	128634454	1	+	0	ID=g5067.t1.CDS2;Parent=g5067.t1;
OY101440.1_Gymnocheta_viridis_genome_assembly,_chromosome:_1	AUGUSTUS	exon	128633912	128634454	.	+	.	ID=g5067.t1.exon2;Parent=g5067.t1;
OY101440.1_Gymnocheta_viridis_genome_assembly,_chromosome:_1	AUGUSTUS	intron	128634455	128634526	1	+	.	ID=g5067.t1.intron2;Parent=g5067.t1;
OY101440.1_Gymnocheta_viridis_genome_assembly,_chromosome:_1	AUGUSTUS	CDS	128634527	128634754	1	+	0	ID=g5067.t1.CDS3;Parent=g5067.t1;
OY101440.1_Gymnocheta_viridis_genome_assembly,_chromosome:_1	AUGUSTUS	exon	128634527	128634754	.	+	.	ID=g5067.t1.exon3;Parent=g5067.t1;
OY101440.1_Gymnocheta_viridis_genome_assembly,_chromosome:_1	AUGUSTUS	stop_codon	128634752	128634754	.	+	0	ID=g5067.t1.stop1;Parent=g5067.t1;
OY101440.1_Gymnocheta_viridis_genome_assembly,_chromosome:_1	AUGUSTUS	gene	128640444	128672058	.	-	.	ID=g5068;
OY101440.1_Gymnocheta_viridis_genome_assembly,_chromosome:_1	AUGUSTUS	mRNA	128640444	128672058	1	-	.	ID=g5068.t1;Parent=g5068;
OY101440.1_Gymnocheta_viridis_genome_assembly,_chromosome:_1	AUGUSTUS	stop_codon	128640444	128640446	.	-	0	ID=g5068.t1.stop1;Parent=g5068.t1;
OY101440.1_Gymnocheta_viridis_genome_assembly,_chromosome:_1	AUGUSTUS	CDS	128640444	128640654	1	-	1	ID=g5068.t1.CDS1;Parent=g5068.t1;
OY101440.1_Gymnocheta_viridis_genome_assembly,_chromosome:_1	AUGUSTUS	exon	128640444	128640654	.	-	.	ID=g5068.t1.exon1;Parent=g5068.t1;
OY101440.1_Gymnocheta_viridis_genome_assembly,_chromosome:_1	AUGUSTUS	intron	128640655	128643023	1	-	.	ID=g5068.t1.intron1;Parent=g5068.t1;
OY101440.1_Gymnocheta_viridis_genome_assembly,_chromosome:_1	AUGUSTUS	CDS	128643024	128643132	1	-	2	ID=g5068.t1.CDS2;Parent=g5068.t1;
OY101440.1_Gymnocheta_viridis_genome_assembly,_chromosome:_1	AUGUSTUS	exon	128643024	128643132	.	-	.	ID=g5068.t1.exon2;Parent=g5068.t1;
OY101440.1_Gymnocheta_viridis_genome_assembly,_chromosome:_1	AUGUSTUS	intron	128643133	128649996	1	-	.	ID=g5068.t1.intron2;Parent=g5068.t1;
OY101440.1_Gymnocheta_viridis_genome_assembly,_chromosome:_1	AUGUSTUS	CDS	128649997	128650413	1	-	2	ID=g5068.t1.CDS3;Parent=g5068.t1;
OY101440.1_Gymnocheta_viridis_genome_assembly,_chromosome:_1	AUGUSTUS	exon	128649997	128650413	.	-	.	ID=g5068.t1.exon3;Parent=g5068.t1;
OY101440.1_Gymnocheta_viridis_genome_assembly,_chromosome:_1	AUGUSTUS	intron	128650414	128652207	1	-	.	ID=g5068.t1.intron3;Parent=g5068.t1;
OY101440.1_Gymnocheta_viridis_genome_assembly,_chromosome:_1	AUGUSTUS	CDS	128652208	128654641	1	-	0	ID=g5068.t1.CDS4;Parent=g5068.t1;
OY101440.1_Gymnocheta_viridis_genome_assembly,_chromosome:_1	AUGUSTUS	exon	128652208	128654641	.	-	.	ID=g5068.t1.exon4;Parent=g5068.t1;
OY101440.1_Gymnocheta_viridis_genome_assembly,_chromosome:_1	AUGUSTUS	intron	128654642	128656300	1	-	.	ID=g5068.t1.intron4;Parent=g5068.t1;
OY101440.1_Gymnocheta_viridis_genome_assembly,_chromosome:_1	AUGUSTUS	CDS	128656301	128656472	1	-	1	ID=g5068.t1.CDS5;Parent=g5068.t1;
OY101440.1_Gymnocheta_viridis_genome_assembly,_chromosome:_1	AUGUSTUS	exon	128656301	128656472	.	-	.	ID=g5068.t1.exon5;Parent=g5068.t1;
OY101440.1_Gymnocheta_viridis_genome_assembly,_chromosome:_1	AUGUSTUS	intron	128656473	128656542	1	-	.	ID=g5068.t1.intron5;Parent=g5068.t1;
OY101440.1_Gymnocheta_viridis_genome_assembly,_chromosome:_1	AUGUSTUS	CDS	128656543	128656818	1	-	1	ID=g5068.t1.CDS6;Parent=g5068.t1;
OY101440.1_Gymnocheta_viridis_genome_assembly,_chromosome:_1	AUGUSTUS	exon	128656543	128656818	.	-	.	ID=g5068.t1.exon6;Parent=g5068.t1;
OY101440.1_Gymnocheta_viridis_genome_assembly,_chromosome:_1	AUGUSTUS	intron	128656819	128665481	1	-	.	ID=g5068.t1.intron6;Parent=g5068.t1;
OY101440.1_Gymnocheta_viridis_genome_assembly,_chromosome:_1	AUGUSTUS	CDS	128665482	128665682	1	-	1	ID=g5068.t1.CDS7;Parent=g5068.t1;
OY101440.1_Gymnocheta_viridis_genome_assembly,_chromosome:_1	AUGUSTUS	exon	128665482	128665682	.	-	.	ID=g5068.t1.exon7;Parent=g5068.t1;
OY101440.1_Gymnocheta_viridis_genome_assembly,_chromosome:_1	AUGUSTUS	intron	128665683	128671225	1	-	.	ID=g5068.t1.intron7;Parent=g5068.t1;
OY101440.1_Gymnocheta_viridis_genome_assembly,_chromosome:_1	AUGUSTUS	CDS	128671226	128672058	1	-	0	ID=g5068.t1.CDS8;Parent=g5068.t1;
OY101440.1_Gymnocheta_viridis_genome_assembly,_chromosome:_1	AUGUSTUS	exon	128671226	128672058	.	-	.	ID=g5068.t1.exon8;Parent=g5068.t1;
OY101440.1_Gymnocheta_viridis_genome_assembly,_chromosome:_1	AUGUSTUS	start_codon	128672056	128672058	.	-	0	ID=g5068.t1.start1;Parent=g5068.t1;
OY101440.1_Gymnocheta_viridis_genome_assembly,_chromosome:_1	AUGUSTUS	gene	128691136	128700622	.	+	.	ID=g5069;
OY101440.1_Gymnocheta_viridis_genome_assembly,_chromosome:_1	AUGUSTUS	mRNA	128691136	128700622	1	+	.	ID=g5069.t1;Parent=g5069;
OY101440.1_Gymnocheta_viridis_genome_assembly,_chromosome:_1	AUGUSTUS	start_codon	128691136	128691138	.	+	0	ID=g5069.t1.start1;Parent=g5069.t1;
OY101440.1_Gymnocheta_viridis_genome_assembly,_chromosome:_1	AUGUSTUS	CDS	128691136	128691219	1	+	0	ID=g5069.t1.CDS1;Parent=g5069.t1;
OY101440.1_Gymnocheta_viridis_genome_assembly,_chromosome:_1	AUGUSTUS	exon	128691136	128691219	.	+	.	ID=g5069.t1.exon1;Parent=g5069.t1;
OY101440.1_Gymnocheta_viridis_genome_assembly,_chromosome:_1	AUGUSTUS	intron	128691220	128699935	1	+	.	ID=g5069.t1.intron1;Parent=g5069.t1;
OY101440.1_Gymnocheta_viridis_genome_assembly,_chromosome:_1	AUGUSTUS	CDS	128699936	128700206	1	+	0	ID=g5069.t1.CDS2;Parent=g5069.t1;
OY101440.1_Gymnocheta_viridis_genome_assembly,_chromosome:_1	AUGUSTUS	exon	128699936	128700206	.	+	.	ID=g5069.t1.exon2;Parent=g5069.t1;
OY101440.1_Gymnocheta_viridis_genome_assembly,_chromosome:_1	AUGUSTUS	intron	128700207	128700392	1	+	.	ID=g5069.t1.intron2;Parent=g5069.t1;
OY101440.1_Gymnocheta_viridis_genome_assembly,_chromosome:_1	AUGUSTUS	CDS	128700393	128700622	1	+	2	ID=g5069.t1.CDS3;Parent=g5069.t1;
OY101440.1_Gymnocheta_viridis_genome_assembly,_chromosome:_1	AUGUSTUS	exon	128700393	128700622	.	+	.	ID=g5069.t1.exon3;Parent=g5069.t1;
OY101440.1_Gymnocheta_viridis_genome_assembly,_chromosome:_1	AUGUSTUS	stop_codon	128700620	128700622	.	+	0	ID=g5069.t1.stop1;Parent=g5069.t1;
OY101440.1_Gymnocheta_viridis_genome_assembly,_chromosome:_1	AUGUSTUS	gene	128811629	128812036	.	-	.	ID=g5070;
OY101440.1_Gymnocheta_viridis_genome_assembly,_chromosome:_1	AUGUSTUS	mRNA	128811629	128812036	1	-	.	ID=g5070.t1;Parent=g5070;
OY101440.1_Gymnocheta_viridis_genome_assembly,_chromosome:_1	AUGUSTUS	stop_codon	128811629	128811631	.	-	0	ID=g5070.t1.stop1;Parent=g5070.t1;
OY101440.1_Gymnocheta_viridis_genome_assembly,_chromosome:_1	AUGUSTUS	CDS	128811629	128812036	1	-	0	ID=g5070.t1.CDS1;Parent=g5070.t1;
OY101440.1_Gymnocheta_viridis_genome_assembly,_chromosome:_1	AUGUSTUS	exon	128811629	128812036	.	-	.	ID=g5070.t1.exon1;Parent=g5070.t1;
OY101440.1_Gymnocheta_viridis_genome_assembly,_chromosome:_1	AUGUSTUS	start_codon	128812034	128812036	.	-	0	ID=g5070.t1.start1;Parent=g5070.t1;
OY101440.1_Gymnocheta_viridis_genome_assembly,_chromosome:_1	AUGUSTUS	gene	128812088	128835006	.	-	.	ID=g5071;
OY101440.1_Gymnocheta_viridis_genome_assembly,_chromosome:_1	AUGUSTUS	mRNA	128812088	128835006	0.79	-	.	ID=g5071.t1;Parent=g5071;
OY101440.1_Gymnocheta_viridis_genome_assembly,_chromosome:_1	AUGUSTUS	stop_codon	128812088	128812090	.	-	0	ID=g5071.t1.stop1;Parent=g5071.t1;
OY101440.1_Gymnocheta_viridis_genome_assembly,_chromosome:_1	AUGUSTUS	CDS	128812088	128812406	1	-	1	ID=g5071.t1.CDS1;Parent=g5071.t1;
OY101440.1_Gymnocheta_viridis_genome_assembly,_chromosome:_1	AUGUSTUS	exon	128812088	128812406	.	-	.	ID=g5071.t1.exon1;Parent=g5071.t1;
OY101440.1_Gymnocheta_viridis_genome_assembly,_chromosome:_1	AUGUSTUS	intron	128812407	128814804	1	-	.	ID=g5071.t1.intron1;Parent=g5071.t1;
OY101440.1_Gymnocheta_viridis_genome_assembly,_chromosome:_1	AUGUSTUS	CDS	128814805	128814982	1	-	2	ID=g5071.t1.CDS2;Parent=g5071.t1;
OY101440.1_Gymnocheta_viridis_genome_assembly,_chromosome:_1	AUGUSTUS	exon	128814805	128814982	.	-	.	ID=g5071.t1.exon2;Parent=g5071.t1;
OY101440.1_Gymnocheta_viridis_genome_assembly,_chromosome:_1	AUGUSTUS	intron	128814983	128821567	1	-	.	ID=g5071.t1.intron2;Parent=g5071.t1;
OY101440.1_Gymnocheta_viridis_genome_assembly,_chromosome:_1	AUGUSTUS	CDS	128821568	128821932	1	-	1	ID=g5071.t1.CDS3;Parent=g5071.t1;
OY101440.1_Gymnocheta_viridis_genome_assembly,_chromosome:_1	AUGUSTUS	exon	128821568	128821932	.	-	.	ID=g5071.t1.exon3;Parent=g5071.t1;
OY101440.1_Gymnocheta_viridis_genome_assembly,_chromosome:_1	AUGUSTUS	intron	128821933	128825636	1	-	.	ID=g5071.t1.intron3;Parent=g5071.t1;
OY101440.1_Gymnocheta_viridis_genome_assembly,_chromosome:_1	AUGUSTUS	CDS	128825637	128825735	1	-	1	ID=g5071.t1.CDS4;Parent=g5071.t1;
OY101440.1_Gymnocheta_viridis_genome_assembly,_chromosome:_1	AUGUSTUS	exon	128825637	128825735	.	-	.	ID=g5071.t1.exon4;Parent=g5071.t1;
OY101440.1_Gymnocheta_viridis_genome_assembly,_chromosome:_1	AUGUSTUS	intron	128825736	128833932	1	-	.	ID=g5071.t1.intron4;Parent=g5071.t1;
OY101440.1_Gymnocheta_viridis_genome_assembly,_chromosome:_1	AUGUSTUS	CDS	128833933	128834031	1	-	1	ID=g5071.t1.CDS5;Parent=g5071.t1;
OY101440.1_Gymnocheta_viridis_genome_assembly,_chromosome:_1	AUGUSTUS	exon	128833933	128834031	.	-	.	ID=g5071.t1.exon5;Parent=g5071.t1;
OY101440.1_Gymnocheta_viridis_genome_assembly,_chromosome:_1	AUGUSTUS	intron	128834032	128834953	0.79	-	.	ID=g5071.t1.intron5;Parent=g5071.t1;
OY101440.1_Gymnocheta_viridis_genome_assembly,_chromosome:_1	AUGUSTUS	CDS	128834954	128835006	0.79	-	0	ID=g5071.t1.CDS6;Parent=g5071.t1;
OY101440.1_Gymnocheta_viridis_genome_assembly,_chromosome:_1	AUGUSTUS	exon	128834954	128835006	.	-	.	ID=g5071.t1.exon6;Parent=g5071.t1;
OY101440.1_Gymnocheta_viridis_genome_assembly,_chromosome:_1	AUGUSTUS	start_codon	128835004	128835006	.	-	0	ID=g5071.t1.start1;Parent=g5071.t1;
OY101440.1_Gymnocheta_viridis_genome_assembly,_chromosome:_1	GeneMark.hmm3	mRNA	128812088	128833997	.	-	.	ID=g5071.t2;Parent=g5071;
OY101440.1_Gymnocheta_viridis_genome_assembly,_chromosome:_1	GeneMark.hmm3	stop_codon	128812088	128812090	.	-	0	ID=g5071.t2.stop1;Parent=g5071.t2;
OY101440.1_Gymnocheta_viridis_genome_assembly,_chromosome:_1	GeneMark.hmm3	CDS	128812088	128812406	.	-	1	ID=g5071.t2.CDS1;Parent=g5071.t2;
OY101440.1_Gymnocheta_viridis_genome_assembly,_chromosome:_1	GeneMark.hmm3	exon	128812088	128812406	0	-	.	ID=g5071.t2.exon1;Parent=g5071.t2;
OY101440.1_Gymnocheta_viridis_genome_assembly,_chromosome:_1	GeneMark.hmm3	intron	128812407	128814804	.	-	2	ID=g5071.t2.intron1;Parent=g5071.t2;
OY101440.1_Gymnocheta_viridis_genome_assembly,_chromosome:_1	GeneMark.hmm3	CDS	128814805	128814982	.	-	2	ID=g5071.t2.CDS2;Parent=g5071.t2;
OY101440.1_Gymnocheta_viridis_genome_assembly,_chromosome:_1	GeneMark.hmm3	exon	128814805	128814982	0	-	.	ID=g5071.t2.exon2;Parent=g5071.t2;
OY101440.1_Gymnocheta_viridis_genome_assembly,_chromosome:_1	GeneMark.hmm3	intron	128814983	128821567	.	-	1	ID=g5071.t2.intron2;Parent=g5071.t2;
OY101440.1_Gymnocheta_viridis_genome_assembly,_chromosome:_1	GeneMark.hmm3	CDS	128821568	128821932	.	-	1	ID=g5071.t2.CDS3;Parent=g5071.t2;
OY101440.1_Gymnocheta_viridis_genome_assembly,_chromosome:_1	GeneMark.hmm3	exon	128821568	128821932	0	-	.	ID=g5071.t2.exon3;Parent=g5071.t2;
OY101440.1_Gymnocheta_viridis_genome_assembly,_chromosome:_1	GeneMark.hmm3	intron	128821933	128825636	.	-	1	ID=g5071.t2.intron3;Parent=g5071.t2;
OY101440.1_Gymnocheta_viridis_genome_assembly,_chromosome:_1	GeneMark.hmm3	CDS	128825637	128825735	.	-	1	ID=g5071.t2.CDS4;Parent=g5071.t2;
OY101440.1_Gymnocheta_viridis_genome_assembly,_chromosome:_1	GeneMark.hmm3	exon	128825637	128825735	0	-	.	ID=g5071.t2.exon4;Parent=g5071.t2;
OY101440.1_Gymnocheta_viridis_genome_assembly,_chromosome:_1	GeneMark.hmm3	intron	128825736	128833932	.	-	0	ID=g5071.t2.intron4;Parent=g5071.t2;
OY101440.1_Gymnocheta_viridis_genome_assembly,_chromosome:_1	GeneMark.hmm3	CDS	128833933	128833997	.	-	0	ID=g5071.t2.CDS5;Parent=g5071.t2;
OY101440.1_Gymnocheta_viridis_genome_assembly,_chromosome:_1	GeneMark.hmm3	exon	128833933	128833997	0	-	.	ID=g5071.t2.exon5;Parent=g5071.t2;
OY101440.1_Gymnocheta_viridis_genome_assembly,_chromosome:_1	GeneMark.hmm3	start_codon	128833995	128833997	.	-	0	ID=g5071.t2.start1;Parent=g5071.t2;
OY101440.1_Gymnocheta_viridis_genome_assembly,_chromosome:_1	AUGUSTUS	gene	128845714	128846646	.	-	.	ID=g5072;
OY101440.1_Gymnocheta_viridis_genome_assembly,_chromosome:_1	AUGUSTUS	mRNA	128845714	128846646	1	-	.	ID=g5072.t1;Parent=g5072;
OY101440.1_Gymnocheta_viridis_genome_assembly,_chromosome:_1	AUGUSTUS	stop_codon	128845714	128845716	.	-	0	ID=g5072.t1.stop1;Parent=g5072.t1;
OY101440.1_Gymnocheta_viridis_genome_assembly,_chromosome:_1	AUGUSTUS	CDS	128845714	128846646	1	-	0	ID=g5072.t1.CDS1;Parent=g5072.t1;
OY101440.1_Gymnocheta_viridis_genome_assembly,_chromosome:_1	AUGUSTUS	exon	128845714	128846646	.	-	.	ID=g5072.t1.exon1;Parent=g5072.t1;
OY101440.1_Gymnocheta_viridis_genome_assembly,_chromosome:_1	AUGUSTUS	start_codon	128846644	128846646	.	-	0	ID=g5072.t1.start1;Parent=g5072.t1;
OY101440.1_Gymnocheta_viridis_genome_assembly,_chromosome:_1	AUGUSTUS	gene	129027706	129028059	.	-	.	ID=g5073;
OY101440.1_Gymnocheta_viridis_genome_assembly,_chromosome:_1	AUGUSTUS	mRNA	129027706	129028059	0.56	-	.	ID=g5073.t1;Parent=g5073;
OY101440.1_Gymnocheta_viridis_genome_assembly,_chromosome:_1	AUGUSTUS	stop_codon	129027706	129027708	.	-	0	ID=g5073.t1.stop1;Parent=g5073.t1;
OY101440.1_Gymnocheta_viridis_genome_assembly,_chromosome:_1	AUGUSTUS	CDS	129027706	129028059	0.56	-	0	ID=g5073.t1.CDS1;Parent=g5073.t1;
OY101440.1_Gymnocheta_viridis_genome_assembly,_chromosome:_1	AUGUSTUS	exon	129027706	129028059	.	-	.	ID=g5073.t1.exon1;Parent=g5073.t1;
OY101440.1_Gymnocheta_viridis_genome_assembly,_chromosome:_1	AUGUSTUS	start_codon	129028057	129028059	.	-	0	ID=g5073.t1.start1;Parent=g5073.t1;
OY101440.1_Gymnocheta_viridis_genome_assembly,_chromosome:_1	AUGUSTUS	gene	129041313	129046744	.	+	.	ID=g5074;
OY101440.1_Gymnocheta_viridis_genome_assembly,_chromosome:_1	AUGUSTUS	mRNA	129041313	129046744	0.21	+	.	ID=g5074.t1;Parent=g5074;
OY101440.1_Gymnocheta_viridis_genome_assembly,_chromosome:_1	AUGUSTUS	start_codon	129041313	129041315	.	+	0	ID=g5074.t1.start1;Parent=g5074.t1;
OY101440.1_Gymnocheta_viridis_genome_assembly,_chromosome:_1	AUGUSTUS	CDS	129041313	129041403	0.43	+	0	ID=g5074.t1.CDS1;Parent=g5074.t1;
OY101440.1_Gymnocheta_viridis_genome_assembly,_chromosome:_1	AUGUSTUS	exon	129041313	129041403	.	+	.	ID=g5074.t1.exon1;Parent=g5074.t1;
OY101440.1_Gymnocheta_viridis_genome_assembly,_chromosome:_1	AUGUSTUS	intron	129041404	129041559	0.43	+	.	ID=g5074.t1.intron1;Parent=g5074.t1;
OY101440.1_Gymnocheta_viridis_genome_assembly,_chromosome:_1	AUGUSTUS	CDS	129041560	129042342	0.67	+	2	ID=g5074.t1.CDS2;Parent=g5074.t1;
OY101440.1_Gymnocheta_viridis_genome_assembly,_chromosome:_1	AUGUSTUS	exon	129041560	129042342	.	+	.	ID=g5074.t1.exon2;Parent=g5074.t1;
OY101440.1_Gymnocheta_viridis_genome_assembly,_chromosome:_1	AUGUSTUS	intron	129042343	129043268	0.65	+	.	ID=g5074.t1.intron2;Parent=g5074.t1;
OY101440.1_Gymnocheta_viridis_genome_assembly,_chromosome:_1	AUGUSTUS	CDS	129043269	129044337	0.96	+	2	ID=g5074.t1.CDS3;Parent=g5074.t1;
OY101440.1_Gymnocheta_viridis_genome_assembly,_chromosome:_1	AUGUSTUS	exon	129043269	129044337	.	+	.	ID=g5074.t1.exon3;Parent=g5074.t1;
OY101440.1_Gymnocheta_viridis_genome_assembly,_chromosome:_1	AUGUSTUS	intron	129044338	129045459	1	+	.	ID=g5074.t1.intron3;Parent=g5074.t1;
OY101440.1_Gymnocheta_viridis_genome_assembly,_chromosome:_1	AUGUSTUS	CDS	129045460	129045641	0.98	+	1	ID=g5074.t1.CDS4;Parent=g5074.t1;
OY101440.1_Gymnocheta_viridis_genome_assembly,_chromosome:_1	AUGUSTUS	exon	129045460	129045641	.	+	.	ID=g5074.t1.exon4;Parent=g5074.t1;
OY101440.1_Gymnocheta_viridis_genome_assembly,_chromosome:_1	AUGUSTUS	intron	129045642	129046163	0.85	+	.	ID=g5074.t1.intron4;Parent=g5074.t1;
OY101440.1_Gymnocheta_viridis_genome_assembly,_chromosome:_1	AUGUSTUS	CDS	129046164	129046744	0.85	+	2	ID=g5074.t1.CDS5;Parent=g5074.t1;
OY101440.1_Gymnocheta_viridis_genome_assembly,_chromosome:_1	AUGUSTUS	exon	129046164	129046744	.	+	.	ID=g5074.t1.exon5;Parent=g5074.t1;
OY101440.1_Gymnocheta_viridis_genome_assembly,_chromosome:_1	AUGUSTUS	stop_codon	129046742	129046744	.	+	0	ID=g5074.t1.stop1;Parent=g5074.t1;
OY101440.1_Gymnocheta_viridis_genome_assembly,_chromosome:_1	AUGUSTUS	mRNA	129041313	129046744	0.17	+	.	ID=g5074.t2;Parent=g5074;
OY101440.1_Gymnocheta_viridis_genome_assembly,_chromosome:_1	AUGUSTUS	start_codon	129041313	129041315	.	+	0	ID=g5074.t2.start1;Parent=g5074.t2;
OY101440.1_Gymnocheta_viridis_genome_assembly,_chromosome:_1	AUGUSTUS	CDS	129041313	129041403	0.48	+	0	ID=g5074.t2.CDS1;Parent=g5074.t2;
OY101440.1_Gymnocheta_viridis_genome_assembly,_chromosome:_1	AUGUSTUS	exon	129041313	129041403	.	+	.	ID=g5074.t2.exon1;Parent=g5074.t2;
OY101440.1_Gymnocheta_viridis_genome_assembly,_chromosome:_1	AUGUSTUS	intron	129041404	129041559	0.48	+	.	ID=g5074.t2.intron1;Parent=g5074.t2;
OY101440.1_Gymnocheta_viridis_genome_assembly,_chromosome:_1	AUGUSTUS	CDS	129041560	129042342	0.7	+	2	ID=g5074.t2.CDS2;Parent=g5074.t2;
OY101440.1_Gymnocheta_viridis_genome_assembly,_chromosome:_1	AUGUSTUS	exon	129041560	129042342	.	+	.	ID=g5074.t2.exon2;Parent=g5074.t2;
OY101440.1_Gymnocheta_viridis_genome_assembly,_chromosome:_1	AUGUSTUS	intron	129042343	129044006	0.51	+	.	ID=g5074.t2.intron2;Parent=g5074.t2;
OY101440.1_Gymnocheta_viridis_genome_assembly,_chromosome:_1	AUGUSTUS	CDS	129044007	129044337	0.68	+	2	ID=g5074.t2.CDS3;Parent=g5074.t2;
OY101440.1_Gymnocheta_viridis_genome_assembly,_chromosome:_1	AUGUSTUS	exon	129044007	129044337	.	+	.	ID=g5074.t2.exon3;Parent=g5074.t2;
OY101440.1_Gymnocheta_viridis_genome_assembly,_chromosome:_1	AUGUSTUS	intron	129044338	129045459	0.97	+	.	ID=g5074.t2.intron3;Parent=g5074.t2;
OY101440.1_Gymnocheta_viridis_genome_assembly,_chromosome:_1	AUGUSTUS	CDS	129045460	129045641	0.9	+	1	ID=g5074.t2.CDS4;Parent=g5074.t2;
OY101440.1_Gymnocheta_viridis_genome_assembly,_chromosome:_1	AUGUSTUS	exon	129045460	129045641	.	+	.	ID=g5074.t2.exon4;Parent=g5074.t2;
OY101440.1_Gymnocheta_viridis_genome_assembly,_chromosome:_1	AUGUSTUS	intron	129045642	129046163	0.76	+	.	ID=g5074.t2.intron4;Parent=g5074.t2;
OY101440.1_Gymnocheta_viridis_genome_assembly,_chromosome:_1	AUGUSTUS	CDS	129046164	129046744	0.8	+	2	ID=g5074.t2.CDS5;Parent=g5074.t2;
OY101440.1_Gymnocheta_viridis_genome_assembly,_chromosome:_1	AUGUSTUS	exon	129046164	129046744	.	+	.	ID=g5074.t2.exon5;Parent=g5074.t2;
OY101440.1_Gymnocheta_viridis_genome_assembly,_chromosome:_1	AUGUSTUS	stop_codon	129046742	129046744	.	+	0	ID=g5074.t2.stop1;Parent=g5074.t2;
OY101440.1_Gymnocheta_viridis_genome_assembly,_chromosome:_1	AUGUSTUS	gene	129153067	129157230	.	+	.	ID=g5075;
OY101440.1_Gymnocheta_viridis_genome_assembly,_chromosome:_1	AUGUSTUS	mRNA	129153067	129157230	1	+	.	ID=g5075.t1;Parent=g5075;
OY101440.1_Gymnocheta_viridis_genome_assembly,_chromosome:_1	AUGUSTUS	start_codon	129153067	129153069	.	+	0	ID=g5075.t1.start1;Parent=g5075.t1;
OY101440.1_Gymnocheta_viridis_genome_assembly,_chromosome:_1	AUGUSTUS	CDS	129153067	129153136	1	+	0	ID=g5075.t1.CDS1;Parent=g5075.t1;
OY101440.1_Gymnocheta_viridis_genome_assembly,_chromosome:_1	AUGUSTUS	exon	129153067	129153136	.	+	.	ID=g5075.t1.exon1;Parent=g5075.t1;
OY101440.1_Gymnocheta_viridis_genome_assembly,_chromosome:_1	AUGUSTUS	intron	129153137	129153229	1	+	.	ID=g5075.t1.intron1;Parent=g5075.t1;
OY101440.1_Gymnocheta_viridis_genome_assembly,_chromosome:_1	AUGUSTUS	CDS	129153230	129153363	1	+	2	ID=g5075.t1.CDS2;Parent=g5075.t1;
OY101440.1_Gymnocheta_viridis_genome_assembly,_chromosome:_1	AUGUSTUS	exon	129153230	129153363	.	+	.	ID=g5075.t1.exon2;Parent=g5075.t1;
OY101440.1_Gymnocheta_viridis_genome_assembly,_chromosome:_1	AUGUSTUS	intron	129153364	129153445	1	+	.	ID=g5075.t1.intron2;Parent=g5075.t1;
OY101440.1_Gymnocheta_viridis_genome_assembly,_chromosome:_1	AUGUSTUS	CDS	129153446	129153581	1	+	0	ID=g5075.t1.CDS3;Parent=g5075.t1;
OY101440.1_Gymnocheta_viridis_genome_assembly,_chromosome:_1	AUGUSTUS	exon	129153446	129153581	.	+	.	ID=g5075.t1.exon3;Parent=g5075.t1;
OY101440.1_Gymnocheta_viridis_genome_assembly,_chromosome:_1	AUGUSTUS	intron	129153582	129153816	1	+	.	ID=g5075.t1.intron3;Parent=g5075.t1;
OY101440.1_Gymnocheta_viridis_genome_assembly,_chromosome:_1	AUGUSTUS	CDS	129153817	129153957	1	+	2	ID=g5075.t1.CDS4;Parent=g5075.t1;
OY101440.1_Gymnocheta_viridis_genome_assembly,_chromosome:_1	AUGUSTUS	exon	129153817	129153957	.	+	.	ID=g5075.t1.exon4;Parent=g5075.t1;
OY101440.1_Gymnocheta_viridis_genome_assembly,_chromosome:_1	AUGUSTUS	intron	129153958	129156703	1	+	.	ID=g5075.t1.intron4;Parent=g5075.t1;
OY101440.1_Gymnocheta_viridis_genome_assembly,_chromosome:_1	AUGUSTUS	CDS	129156704	129157230	1	+	2	ID=g5075.t1.CDS5;Parent=g5075.t1;
OY101440.1_Gymnocheta_viridis_genome_assembly,_chromosome:_1	AUGUSTUS	exon	129156704	129157230	.	+	.	ID=g5075.t1.exon5;Parent=g5075.t1;
OY101440.1_Gymnocheta_viridis_genome_assembly,_chromosome:_1	AUGUSTUS	stop_codon	129157228	129157230	.	+	0	ID=g5075.t1.stop1;Parent=g5075.t1;
OY101440.1_Gymnocheta_viridis_genome_assembly,_chromosome:_1	AUGUSTUS	gene	129159259	129161871	.	-	.	ID=g5076;
OY101440.1_Gymnocheta_viridis_genome_assembly,_chromosome:_1	AUGUSTUS	mRNA	129159259	129161871	1	-	.	ID=g5076.t1;Parent=g5076;
OY101440.1_Gymnocheta_viridis_genome_assembly,_chromosome:_1	AUGUSTUS	stop_codon	129159259	129159261	.	-	0	ID=g5076.t1.stop1;Parent=g5076.t1;
OY101440.1_Gymnocheta_viridis_genome_assembly,_chromosome:_1	AUGUSTUS	CDS	129159259	129159663	1	-	0	ID=g5076.t1.CDS1;Parent=g5076.t1;
OY101440.1_Gymnocheta_viridis_genome_assembly,_chromosome:_1	AUGUSTUS	exon	129159259	129159663	.	-	.	ID=g5076.t1.exon1;Parent=g5076.t1;
OY101440.1_Gymnocheta_viridis_genome_assembly,_chromosome:_1	AUGUSTUS	intron	129159664	129161195	1	-	.	ID=g5076.t1.intron1;Parent=g5076.t1;
OY101440.1_Gymnocheta_viridis_genome_assembly,_chromosome:_1	AUGUSTUS	CDS	129161196	129161689	1	-	2	ID=g5076.t1.CDS2;Parent=g5076.t1;
OY101440.1_Gymnocheta_viridis_genome_assembly,_chromosome:_1	AUGUSTUS	exon	129161196	129161689	.	-	.	ID=g5076.t1.exon2;Parent=g5076.t1;
OY101440.1_Gymnocheta_viridis_genome_assembly,_chromosome:_1	AUGUSTUS	intron	129161690	129161819	1	-	.	ID=g5076.t1.intron2;Parent=g5076.t1;
OY101440.1_Gymnocheta_viridis_genome_assembly,_chromosome:_1	AUGUSTUS	CDS	129161820	129161871	1	-	0	ID=g5076.t1.CDS3;Parent=g5076.t1;
OY101440.1_Gymnocheta_viridis_genome_assembly,_chromosome:_1	AUGUSTUS	exon	129161820	129161871	.	-	.	ID=g5076.t1.exon3;Parent=g5076.t1;
OY101440.1_Gymnocheta_viridis_genome_assembly,_chromosome:_1	AUGUSTUS	start_codon	129161869	129161871	.	-	0	ID=g5076.t1.start1;Parent=g5076.t1;
OY101440.1_Gymnocheta_viridis_genome_assembly,_chromosome:_1	AUGUSTUS	gene	129165741	129169766	.	-	.	ID=g5077;
OY101440.1_Gymnocheta_viridis_genome_assembly,_chromosome:_1	AUGUSTUS	mRNA	129165741	129169766	1	-	.	ID=g5077.t1;Parent=g5077;
OY101440.1_Gymnocheta_viridis_genome_assembly,_chromosome:_1	AUGUSTUS	stop_codon	129165741	129165743	.	-	0	ID=g5077.t1.stop1;Parent=g5077.t1;
OY101440.1_Gymnocheta_viridis_genome_assembly,_chromosome:_1	AUGUSTUS	CDS	129165741	129165878	1	-	0	ID=g5077.t1.CDS1;Parent=g5077.t1;
OY101440.1_Gymnocheta_viridis_genome_assembly,_chromosome:_1	AUGUSTUS	exon	129165741	129165878	.	-	.	ID=g5077.t1.exon1;Parent=g5077.t1;
OY101440.1_Gymnocheta_viridis_genome_assembly,_chromosome:_1	AUGUSTUS	intron	129165879	129166238	1	-	.	ID=g5077.t1.intron1;Parent=g5077.t1;
OY101440.1_Gymnocheta_viridis_genome_assembly,_chromosome:_1	AUGUSTUS	CDS	129166239	129166994	1	-	0	ID=g5077.t1.CDS2;Parent=g5077.t1;
OY101440.1_Gymnocheta_viridis_genome_assembly,_chromosome:_1	AUGUSTUS	exon	129166239	129166994	.	-	.	ID=g5077.t1.exon2;Parent=g5077.t1;
OY101440.1_Gymnocheta_viridis_genome_assembly,_chromosome:_1	AUGUSTUS	intron	129166995	129167047	1	-	.	ID=g5077.t1.intron2;Parent=g5077.t1;
OY101440.1_Gymnocheta_viridis_genome_assembly,_chromosome:_1	AUGUSTUS	CDS	129167048	129167553	1	-	2	ID=g5077.t1.CDS3;Parent=g5077.t1;
OY101440.1_Gymnocheta_viridis_genome_assembly,_chromosome:_1	AUGUSTUS	exon	129167048	129167553	.	-	.	ID=g5077.t1.exon3;Parent=g5077.t1;
OY101440.1_Gymnocheta_viridis_genome_assembly,_chromosome:_1	AUGUSTUS	intron	129167554	129169687	1	-	.	ID=g5077.t1.intron3;Parent=g5077.t1;
OY101440.1_Gymnocheta_viridis_genome_assembly,_chromosome:_1	AUGUSTUS	CDS	129169688	129169766	1	-	0	ID=g5077.t1.CDS4;Parent=g5077.t1;
OY101440.1_Gymnocheta_viridis_genome_assembly,_chromosome:_1	AUGUSTUS	exon	129169688	129169766	.	-	.	ID=g5077.t1.exon4;Parent=g5077.t1;
OY101440.1_Gymnocheta_viridis_genome_assembly,_chromosome:_1	AUGUSTUS	start_codon	129169764	129169766	.	-	0	ID=g5077.t1.start1;Parent=g5077.t1;
OY101440.1_Gymnocheta_viridis_genome_assembly,_chromosome:_1	AUGUSTUS	gene	129186763	129209449	.	+	.	ID=g5078;
OY101440.1_Gymnocheta_viridis_genome_assembly,_chromosome:_1	AUGUSTUS	mRNA	129186763	129209449	1	+	.	ID=g5078.t1;Parent=g5078;
OY101440.1_Gymnocheta_viridis_genome_assembly,_chromosome:_1	AUGUSTUS	start_codon	129186763	129186765	.	+	0	ID=g5078.t1.start1;Parent=g5078.t1;
OY101440.1_Gymnocheta_viridis_genome_assembly,_chromosome:_1	AUGUSTUS	CDS	129186763	129186847	1	+	0	ID=g5078.t1.CDS1;Parent=g5078.t1;
OY101440.1_Gymnocheta_viridis_genome_assembly,_chromosome:_1	AUGUSTUS	exon	129186763	129186847	.	+	.	ID=g5078.t1.exon1;Parent=g5078.t1;
OY101440.1_Gymnocheta_viridis_genome_assembly,_chromosome:_1	AUGUSTUS	intron	129186848	129206435	1	+	.	ID=g5078.t1.intron1;Parent=g5078.t1;
OY101440.1_Gymnocheta_viridis_genome_assembly,_chromosome:_1	AUGUSTUS	CDS	129206436	129206551	1	+	2	ID=g5078.t1.CDS2;Parent=g5078.t1;
OY101440.1_Gymnocheta_viridis_genome_assembly,_chromosome:_1	AUGUSTUS	exon	129206436	129206551	.	+	.	ID=g5078.t1.exon2;Parent=g5078.t1;
OY101440.1_Gymnocheta_viridis_genome_assembly,_chromosome:_1	AUGUSTUS	intron	129206552	129206613	1	+	.	ID=g5078.t1.intron2;Parent=g5078.t1;
OY101440.1_Gymnocheta_viridis_genome_assembly,_chromosome:_1	AUGUSTUS	CDS	129206614	129207384	1	+	0	ID=g5078.t1.CDS3;Parent=g5078.t1;
OY101440.1_Gymnocheta_viridis_genome_assembly,_chromosome:_1	AUGUSTUS	exon	129206614	129207384	.	+	.	ID=g5078.t1.exon3;Parent=g5078.t1;
OY101440.1_Gymnocheta_viridis_genome_assembly,_chromosome:_1	AUGUSTUS	intron	129207385	129207446	1	+	.	ID=g5078.t1.intron3;Parent=g5078.t1;
OY101440.1_Gymnocheta_viridis_genome_assembly,_chromosome:_1	AUGUSTUS	CDS	129207447	129207525	1	+	0	ID=g5078.t1.CDS4;Parent=g5078.t1;
OY101440.1_Gymnocheta_viridis_genome_assembly,_chromosome:_1	AUGUSTUS	exon	129207447	129207525	.	+	.	ID=g5078.t1.exon4;Parent=g5078.t1;
OY101440.1_Gymnocheta_viridis_genome_assembly,_chromosome:_1	AUGUSTUS	intron	129207526	129207595	1	+	.	ID=g5078.t1.intron4;Parent=g5078.t1;
OY101440.1_Gymnocheta_viridis_genome_assembly,_chromosome:_1	AUGUSTUS	CDS	129207596	129207701	1	+	2	ID=g5078.t1.CDS5;Parent=g5078.t1;
OY101440.1_Gymnocheta_viridis_genome_assembly,_chromosome:_1	AUGUSTUS	exon	129207596	129207701	.	+	.	ID=g5078.t1.exon5;Parent=g5078.t1;
OY101440.1_Gymnocheta_viridis_genome_assembly,_chromosome:_1	AUGUSTUS	intron	129207702	129209382	1	+	.	ID=g5078.t1.intron5;Parent=g5078.t1;
OY101440.1_Gymnocheta_viridis_genome_assembly,_chromosome:_1	AUGUSTUS	CDS	129209383	129209449	1	+	1	ID=g5078.t1.CDS6;Parent=g5078.t1;
OY101440.1_Gymnocheta_viridis_genome_assembly,_chromosome:_1	AUGUSTUS	exon	129209383	129209449	.	+	.	ID=g5078.t1.exon6;Parent=g5078.t1;
OY101440.1_Gymnocheta_viridis_genome_assembly,_chromosome:_1	AUGUSTUS	stop_codon	129209447	129209449	.	+	0	ID=g5078.t1.stop1;Parent=g5078.t1;
OY101440.1_Gymnocheta_viridis_genome_assembly,_chromosome:_1	AUGUSTUS	gene	129222370	129223243	.	-	.	ID=g5079;
OY101440.1_Gymnocheta_viridis_genome_assembly,_chromosome:_1	AUGUSTUS	mRNA	129222370	129223243	0.95	-	.	ID=g5079.t1;Parent=g5079;
OY101440.1_Gymnocheta_viridis_genome_assembly,_chromosome:_1	AUGUSTUS	stop_codon	129222370	129222372	.	-	0	ID=g5079.t1.stop1;Parent=g5079.t1;
OY101440.1_Gymnocheta_viridis_genome_assembly,_chromosome:_1	AUGUSTUS	CDS	129222370	129222537	0.97	-	0	ID=g5079.t1.CDS1;Parent=g5079.t1;
OY101440.1_Gymnocheta_viridis_genome_assembly,_chromosome:_1	AUGUSTUS	exon	129222370	129222537	.	-	.	ID=g5079.t1.exon1;Parent=g5079.t1;
OY101440.1_Gymnocheta_viridis_genome_assembly,_chromosome:_1	AUGUSTUS	intron	129222538	129223195	0.95	-	.	ID=g5079.t1.intron1;Parent=g5079.t1;
OY101440.1_Gymnocheta_viridis_genome_assembly,_chromosome:_1	AUGUSTUS	CDS	129223196	129223243	0.97	-	0	ID=g5079.t1.CDS2;Parent=g5079.t1;
OY101440.1_Gymnocheta_viridis_genome_assembly,_chromosome:_1	AUGUSTUS	exon	129223196	129223243	.	-	.	ID=g5079.t1.exon2;Parent=g5079.t1;
OY101440.1_Gymnocheta_viridis_genome_assembly,_chromosome:_1	AUGUSTUS	start_codon	129223241	129223243	.	-	0	ID=g5079.t1.start1;Parent=g5079.t1;
OY101440.1_Gymnocheta_viridis_genome_assembly,_chromosome:_1	AUGUSTUS	gene	129223623	129224000	.	+	.	ID=g5080;
OY101440.1_Gymnocheta_viridis_genome_assembly,_chromosome:_1	AUGUSTUS	mRNA	129223623	129224000	1	+	.	ID=g5080.t1;Parent=g5080;
OY101440.1_Gymnocheta_viridis_genome_assembly,_chromosome:_1	AUGUSTUS	start_codon	129223623	129223625	.	+	0	ID=g5080.t1.start1;Parent=g5080.t1;
OY101440.1_Gymnocheta_viridis_genome_assembly,_chromosome:_1	AUGUSTUS	CDS	129223623	129224000	1	+	0	ID=g5080.t1.CDS1;Parent=g5080.t1;
OY101440.1_Gymnocheta_viridis_genome_assembly,_chromosome:_1	AUGUSTUS	exon	129223623	129224000	.	+	.	ID=g5080.t1.exon1;Parent=g5080.t1;
OY101440.1_Gymnocheta_viridis_genome_assembly,_chromosome:_1	AUGUSTUS	stop_codon	129223998	129224000	.	+	0	ID=g5080.t1.stop1;Parent=g5080.t1;
OY101440.1_Gymnocheta_viridis_genome_assembly,_chromosome:_1	AUGUSTUS	gene	129225611	129225988	.	+	.	ID=g5081;
OY101440.1_Gymnocheta_viridis_genome_assembly,_chromosome:_1	AUGUSTUS	mRNA	129225611	129225988	1	+	.	ID=g5081.t1;Parent=g5081;
OY101440.1_Gymnocheta_viridis_genome_assembly,_chromosome:_1	AUGUSTUS	start_codon	129225611	129225613	.	+	0	ID=g5081.t1.start1;Parent=g5081.t1;
OY101440.1_Gymnocheta_viridis_genome_assembly,_chromosome:_1	AUGUSTUS	CDS	129225611	129225988	1	+	0	ID=g5081.t1.CDS1;Parent=g5081.t1;
OY101440.1_Gymnocheta_viridis_genome_assembly,_chromosome:_1	AUGUSTUS	exon	129225611	129225988	.	+	.	ID=g5081.t1.exon1;Parent=g5081.t1;
OY101440.1_Gymnocheta_viridis_genome_assembly,_chromosome:_1	AUGUSTUS	stop_codon	129225986	129225988	.	+	0	ID=g5081.t1.stop1;Parent=g5081.t1;
OY101440.1_Gymnocheta_viridis_genome_assembly,_chromosome:_1	AUGUSTUS	gene	129228017	129228871	.	-	.	ID=g5082;
OY101440.1_Gymnocheta_viridis_genome_assembly,_chromosome:_1	AUGUSTUS	mRNA	129228017	129228871	1	-	.	ID=g5082.t1;Parent=g5082;
OY101440.1_Gymnocheta_viridis_genome_assembly,_chromosome:_1	AUGUSTUS	stop_codon	129228017	129228019	.	-	0	ID=g5082.t1.stop1;Parent=g5082.t1;
OY101440.1_Gymnocheta_viridis_genome_assembly,_chromosome:_1	AUGUSTUS	CDS	129228017	129228274	1	-	0	ID=g5082.t1.CDS1;Parent=g5082.t1;
OY101440.1_Gymnocheta_viridis_genome_assembly,_chromosome:_1	AUGUSTUS	exon	129228017	129228274	.	-	.	ID=g5082.t1.exon1;Parent=g5082.t1;
OY101440.1_Gymnocheta_viridis_genome_assembly,_chromosome:_1	AUGUSTUS	intron	129228275	129228709	1	-	.	ID=g5082.t1.intron1;Parent=g5082.t1;
OY101440.1_Gymnocheta_viridis_genome_assembly,_chromosome:_1	AUGUSTUS	CDS	129228710	129228871	1	-	0	ID=g5082.t1.CDS2;Parent=g5082.t1;
OY101440.1_Gymnocheta_viridis_genome_assembly,_chromosome:_1	AUGUSTUS	exon	129228710	129228871	.	-	.	ID=g5082.t1.exon2;Parent=g5082.t1;
OY101440.1_Gymnocheta_viridis_genome_assembly,_chromosome:_1	AUGUSTUS	start_codon	129228869	129228871	.	-	0	ID=g5082.t1.start1;Parent=g5082.t1;
OY101440.1_Gymnocheta_viridis_genome_assembly,_chromosome:_1	AUGUSTUS	gene	129232197	129232568	.	-	.	ID=g5083;
OY101440.1_Gymnocheta_viridis_genome_assembly,_chromosome:_1	AUGUSTUS	mRNA	129232197	129232568	0.89	-	.	ID=g5083.t1;Parent=g5083;
OY101440.1_Gymnocheta_viridis_genome_assembly,_chromosome:_1	AUGUSTUS	stop_codon	129232197	129232199	.	-	0	ID=g5083.t1.stop1;Parent=g5083.t1;
OY101440.1_Gymnocheta_viridis_genome_assembly,_chromosome:_1	AUGUSTUS	CDS	129232197	129232568	0.89	-	0	ID=g5083.t1.CDS1;Parent=g5083.t1;
OY101440.1_Gymnocheta_viridis_genome_assembly,_chromosome:_1	AUGUSTUS	exon	129232197	129232568	.	-	.	ID=g5083.t1.exon1;Parent=g5083.t1;
OY101440.1_Gymnocheta_viridis_genome_assembly,_chromosome:_1	AUGUSTUS	start_codon	129232566	129232568	.	-	0	ID=g5083.t1.start1;Parent=g5083.t1;
OY101440.1_Gymnocheta_viridis_genome_assembly,_chromosome:_1	AUGUSTUS	gene	129236103	129265286	.	-	.	ID=g5084;
OY101440.1_Gymnocheta_viridis_genome_assembly,_chromosome:_1	AUGUSTUS	mRNA	129236103	129265286	0.42	-	.	ID=g5084.t1;Parent=g5084;
OY101440.1_Gymnocheta_viridis_genome_assembly,_chromosome:_1	AUGUSTUS	stop_codon	129236103	129236105	.	-	0	ID=g5084.t1.stop1;Parent=g5084.t1;
OY101440.1_Gymnocheta_viridis_genome_assembly,_chromosome:_1	AUGUSTUS	CDS	129236103	129236432	0.45	-	0	ID=g5084.t1.CDS1;Parent=g5084.t1;
OY101440.1_Gymnocheta_viridis_genome_assembly,_chromosome:_1	AUGUSTUS	exon	129236103	129236432	.	-	.	ID=g5084.t1.exon1;Parent=g5084.t1;
OY101440.1_Gymnocheta_viridis_genome_assembly,_chromosome:_1	AUGUSTUS	intron	129236433	129245326	0.44	-	.	ID=g5084.t1.intron1;Parent=g5084.t1;
OY101440.1_Gymnocheta_viridis_genome_assembly,_chromosome:_1	AUGUSTUS	CDS	129245327	129245480	0.81	-	1	ID=g5084.t1.CDS2;Parent=g5084.t1;
OY101440.1_Gymnocheta_viridis_genome_assembly,_chromosome:_1	AUGUSTUS	exon	129245327	129245480	.	-	.	ID=g5084.t1.exon2;Parent=g5084.t1;
OY101440.1_Gymnocheta_viridis_genome_assembly,_chromosome:_1	AUGUSTUS	intron	129245481	129247148	1	-	.	ID=g5084.t1.intron2;Parent=g5084.t1;
OY101440.1_Gymnocheta_viridis_genome_assembly,_chromosome:_1	AUGUSTUS	CDS	129247149	129247331	1	-	1	ID=g5084.t1.CDS3;Parent=g5084.t1;
OY101440.1_Gymnocheta_viridis_genome_assembly,_chromosome:_1	AUGUSTUS	exon	129247149	129247331	.	-	.	ID=g5084.t1.exon3;Parent=g5084.t1;
OY101440.1_Gymnocheta_viridis_genome_assembly,_chromosome:_1	AUGUSTUS	intron	129247332	129247618	1	-	.	ID=g5084.t1.intron3;Parent=g5084.t1;
OY101440.1_Gymnocheta_viridis_genome_assembly,_chromosome:_1	AUGUSTUS	CDS	129247619	129247755	1	-	0	ID=g5084.t1.CDS4;Parent=g5084.t1;
OY101440.1_Gymnocheta_viridis_genome_assembly,_chromosome:_1	AUGUSTUS	exon	129247619	129247755	.	-	.	ID=g5084.t1.exon4;Parent=g5084.t1;
OY101440.1_Gymnocheta_viridis_genome_assembly,_chromosome:_1	AUGUSTUS	intron	129247756	129253088	1	-	.	ID=g5084.t1.intron4;Parent=g5084.t1;
OY101440.1_Gymnocheta_viridis_genome_assembly,_chromosome:_1	AUGUSTUS	CDS	129253089	129253260	1	-	1	ID=g5084.t1.CDS5;Parent=g5084.t1;
OY101440.1_Gymnocheta_viridis_genome_assembly,_chromosome:_1	AUGUSTUS	exon	129253089	129253260	.	-	.	ID=g5084.t1.exon5;Parent=g5084.t1;
OY101440.1_Gymnocheta_viridis_genome_assembly,_chromosome:_1	AUGUSTUS	intron	129253261	129255485	1	-	.	ID=g5084.t1.intron5;Parent=g5084.t1;
OY101440.1_Gymnocheta_viridis_genome_assembly,_chromosome:_1	AUGUSTUS	CDS	129255486	129255683	1	-	1	ID=g5084.t1.CDS6;Parent=g5084.t1;
OY101440.1_Gymnocheta_viridis_genome_assembly,_chromosome:_1	AUGUSTUS	exon	129255486	129255683	.	-	.	ID=g5084.t1.exon6;Parent=g5084.t1;
OY101440.1_Gymnocheta_viridis_genome_assembly,_chromosome:_1	AUGUSTUS	intron	129255684	129264753	0.97	-	.	ID=g5084.t1.intron6;Parent=g5084.t1;
OY101440.1_Gymnocheta_viridis_genome_assembly,_chromosome:_1	AUGUSTUS	CDS	129264754	129265286	0.91	-	0	ID=g5084.t1.CDS7;Parent=g5084.t1;
OY101440.1_Gymnocheta_viridis_genome_assembly,_chromosome:_1	AUGUSTUS	exon	129264754	129265286	.	-	.	ID=g5084.t1.exon7;Parent=g5084.t1;
OY101440.1_Gymnocheta_viridis_genome_assembly,_chromosome:_1	AUGUSTUS	start_codon	129265284	129265286	.	-	0	ID=g5084.t1.start1;Parent=g5084.t1;
OY101440.1_Gymnocheta_viridis_genome_assembly,_chromosome:_1	AUGUSTUS	gene	129324540	129327020	.	+	.	ID=g5085;
OY101440.1_Gymnocheta_viridis_genome_assembly,_chromosome:_1	AUGUSTUS	mRNA	129324540	129327020	1	+	.	ID=g5085.t1;Parent=g5085;
OY101440.1_Gymnocheta_viridis_genome_assembly,_chromosome:_1	AUGUSTUS	start_codon	129324540	129324542	.	+	0	ID=g5085.t1.start1;Parent=g5085.t1;
OY101440.1_Gymnocheta_viridis_genome_assembly,_chromosome:_1	AUGUSTUS	CDS	129324540	129324612	1	+	0	ID=g5085.t1.CDS1;Parent=g5085.t1;
OY101440.1_Gymnocheta_viridis_genome_assembly,_chromosome:_1	AUGUSTUS	exon	129324540	129324612	.	+	.	ID=g5085.t1.exon1;Parent=g5085.t1;
OY101440.1_Gymnocheta_viridis_genome_assembly,_chromosome:_1	AUGUSTUS	intron	129324613	129324961	1	+	.	ID=g5085.t1.intron1;Parent=g5085.t1;
OY101440.1_Gymnocheta_viridis_genome_assembly,_chromosome:_1	AUGUSTUS	CDS	129324962	129325115	1	+	2	ID=g5085.t1.CDS2;Parent=g5085.t1;
OY101440.1_Gymnocheta_viridis_genome_assembly,_chromosome:_1	AUGUSTUS	exon	129324962	129325115	.	+	.	ID=g5085.t1.exon2;Parent=g5085.t1;
OY101440.1_Gymnocheta_viridis_genome_assembly,_chromosome:_1	AUGUSTUS	intron	129325116	129325170	1	+	.	ID=g5085.t1.intron2;Parent=g5085.t1;
OY101440.1_Gymnocheta_viridis_genome_assembly,_chromosome:_1	AUGUSTUS	CDS	129325171	129325258	1	+	1	ID=g5085.t1.CDS3;Parent=g5085.t1;
OY101440.1_Gymnocheta_viridis_genome_assembly,_chromosome:_1	AUGUSTUS	exon	129325171	129325258	.	+	.	ID=g5085.t1.exon3;Parent=g5085.t1;
OY101440.1_Gymnocheta_viridis_genome_assembly,_chromosome:_1	AUGUSTUS	intron	129325259	129325311	1	+	.	ID=g5085.t1.intron3;Parent=g5085.t1;
OY101440.1_Gymnocheta_viridis_genome_assembly,_chromosome:_1	AUGUSTUS	CDS	129325312	129325545	1	+	0	ID=g5085.t1.CDS4;Parent=g5085.t1;
OY101440.1_Gymnocheta_viridis_genome_assembly,_chromosome:_1	AUGUSTUS	exon	129325312	129325545	.	+	.	ID=g5085.t1.exon4;Parent=g5085.t1;
OY101440.1_Gymnocheta_viridis_genome_assembly,_chromosome:_1	AUGUSTUS	intron	129325546	129325613	1	+	.	ID=g5085.t1.intron4;Parent=g5085.t1;
OY101440.1_Gymnocheta_viridis_genome_assembly,_chromosome:_1	AUGUSTUS	CDS	129325614	129326182	1	+	0	ID=g5085.t1.CDS5;Parent=g5085.t1;
OY101440.1_Gymnocheta_viridis_genome_assembly,_chromosome:_1	AUGUSTUS	exon	129325614	129326182	.	+	.	ID=g5085.t1.exon5;Parent=g5085.t1;
OY101440.1_Gymnocheta_viridis_genome_assembly,_chromosome:_1	AUGUSTUS	intron	129326183	129326248	1	+	.	ID=g5085.t1.intron5;Parent=g5085.t1;
OY101440.1_Gymnocheta_viridis_genome_assembly,_chromosome:_1	AUGUSTUS	CDS	129326249	129326429	1	+	1	ID=g5085.t1.CDS6;Parent=g5085.t1;
OY101440.1_Gymnocheta_viridis_genome_assembly,_chromosome:_1	AUGUSTUS	exon	129326249	129326429	.	+	.	ID=g5085.t1.exon6;Parent=g5085.t1;
OY101440.1_Gymnocheta_viridis_genome_assembly,_chromosome:_1	AUGUSTUS	intron	129326430	129326651	1	+	.	ID=g5085.t1.intron6;Parent=g5085.t1;
OY101440.1_Gymnocheta_viridis_genome_assembly,_chromosome:_1	AUGUSTUS	CDS	129326652	129327020	1	+	0	ID=g5085.t1.CDS7;Parent=g5085.t1;
OY101440.1_Gymnocheta_viridis_genome_assembly,_chromosome:_1	AUGUSTUS	exon	129326652	129327020	.	+	.	ID=g5085.t1.exon7;Parent=g5085.t1;
OY101440.1_Gymnocheta_viridis_genome_assembly,_chromosome:_1	AUGUSTUS	stop_codon	129327018	129327020	.	+	0	ID=g5085.t1.stop1;Parent=g5085.t1;
OY101440.1_Gymnocheta_viridis_genome_assembly,_chromosome:_1	AUGUSTUS	gene	129328065	129328805	.	+	.	ID=g5086;
OY101440.1_Gymnocheta_viridis_genome_assembly,_chromosome:_1	AUGUSTUS	mRNA	129328065	129328805	1	+	.	ID=g5086.t1;Parent=g5086;
OY101440.1_Gymnocheta_viridis_genome_assembly,_chromosome:_1	AUGUSTUS	start_codon	129328065	129328067	.	+	0	ID=g5086.t1.start1;Parent=g5086.t1;
OY101440.1_Gymnocheta_viridis_genome_assembly,_chromosome:_1	AUGUSTUS	CDS	129328065	129328256	1	+	0	ID=g5086.t1.CDS1;Parent=g5086.t1;
OY101440.1_Gymnocheta_viridis_genome_assembly,_chromosome:_1	AUGUSTUS	exon	129328065	129328256	.	+	.	ID=g5086.t1.exon1;Parent=g5086.t1;
OY101440.1_Gymnocheta_viridis_genome_assembly,_chromosome:_1	AUGUSTUS	intron	129328257	129328313	1	+	.	ID=g5086.t1.intron1;Parent=g5086.t1;
OY101440.1_Gymnocheta_viridis_genome_assembly,_chromosome:_1	AUGUSTUS	CDS	129328314	129328805	1	+	0	ID=g5086.t1.CDS2;Parent=g5086.t1;
OY101440.1_Gymnocheta_viridis_genome_assembly,_chromosome:_1	AUGUSTUS	exon	129328314	129328805	.	+	.	ID=g5086.t1.exon2;Parent=g5086.t1;
OY101440.1_Gymnocheta_viridis_genome_assembly,_chromosome:_1	AUGUSTUS	stop_codon	129328803	129328805	.	+	0	ID=g5086.t1.stop1;Parent=g5086.t1;
OY101440.1_Gymnocheta_viridis_genome_assembly,_chromosome:_1	AUGUSTUS	gene	129329009	129330380	.	-	.	ID=g5087;
OY101440.1_Gymnocheta_viridis_genome_assembly,_chromosome:_1	AUGUSTUS	mRNA	129329009	129330380	1	-	.	ID=g5087.t1;Parent=g5087;
OY101440.1_Gymnocheta_viridis_genome_assembly,_chromosome:_1	AUGUSTUS	stop_codon	129329009	129329011	.	-	0	ID=g5087.t1.stop1;Parent=g5087.t1;
OY101440.1_Gymnocheta_viridis_genome_assembly,_chromosome:_1	AUGUSTUS	CDS	129329009	129329188	1	-	0	ID=g5087.t1.CDS1;Parent=g5087.t1;
OY101440.1_Gymnocheta_viridis_genome_assembly,_chromosome:_1	AUGUSTUS	exon	129329009	129329188	.	-	.	ID=g5087.t1.exon1;Parent=g5087.t1;
OY101440.1_Gymnocheta_viridis_genome_assembly,_chromosome:_1	AUGUSTUS	intron	129329189	129329994	1	-	.	ID=g5087.t1.intron1;Parent=g5087.t1;
OY101440.1_Gymnocheta_viridis_genome_assembly,_chromosome:_1	AUGUSTUS	CDS	129329995	129330204	1	-	0	ID=g5087.t1.CDS2;Parent=g5087.t1;
OY101440.1_Gymnocheta_viridis_genome_assembly,_chromosome:_1	AUGUSTUS	exon	129329995	129330204	.	-	.	ID=g5087.t1.exon2;Parent=g5087.t1;
OY101440.1_Gymnocheta_viridis_genome_assembly,_chromosome:_1	AUGUSTUS	intron	129330205	129330284	1	-	.	ID=g5087.t1.intron2;Parent=g5087.t1;
OY101440.1_Gymnocheta_viridis_genome_assembly,_chromosome:_1	AUGUSTUS	CDS	129330285	129330380	1	-	0	ID=g5087.t1.CDS3;Parent=g5087.t1;
OY101440.1_Gymnocheta_viridis_genome_assembly,_chromosome:_1	AUGUSTUS	exon	129330285	129330380	.	-	.	ID=g5087.t1.exon3;Parent=g5087.t1;
OY101440.1_Gymnocheta_viridis_genome_assembly,_chromosome:_1	AUGUSTUS	start_codon	129330378	129330380	.	-	0	ID=g5087.t1.start1;Parent=g5087.t1;
OY101440.1_Gymnocheta_viridis_genome_assembly,_chromosome:_1	AUGUSTUS	gene	129331650	129332584	.	+	.	ID=g5088;
OY101440.1_Gymnocheta_viridis_genome_assembly,_chromosome:_1	AUGUSTUS	mRNA	129331650	129332584	1	+	.	ID=g5088.t1;Parent=g5088;
OY101440.1_Gymnocheta_viridis_genome_assembly,_chromosome:_1	AUGUSTUS	start_codon	129331650	129331652	.	+	0	ID=g5088.t1.start1;Parent=g5088.t1;
OY101440.1_Gymnocheta_viridis_genome_assembly,_chromosome:_1	AUGUSTUS	CDS	129331650	129331888	1	+	0	ID=g5088.t1.CDS1;Parent=g5088.t1;
OY101440.1_Gymnocheta_viridis_genome_assembly,_chromosome:_1	AUGUSTUS	exon	129331650	129331888	.	+	.	ID=g5088.t1.exon1;Parent=g5088.t1;
OY101440.1_Gymnocheta_viridis_genome_assembly,_chromosome:_1	AUGUSTUS	intron	129331889	129331945	1	+	.	ID=g5088.t1.intron1;Parent=g5088.t1;
OY101440.1_Gymnocheta_viridis_genome_assembly,_chromosome:_1	AUGUSTUS	CDS	129331946	129332267	1	+	1	ID=g5088.t1.CDS2;Parent=g5088.t1;
OY101440.1_Gymnocheta_viridis_genome_assembly,_chromosome:_1	AUGUSTUS	exon	129331946	129332267	.	+	.	ID=g5088.t1.exon2;Parent=g5088.t1;
OY101440.1_Gymnocheta_viridis_genome_assembly,_chromosome:_1	AUGUSTUS	intron	129332268	129332320	1	+	.	ID=g5088.t1.intron2;Parent=g5088.t1;
OY101440.1_Gymnocheta_viridis_genome_assembly,_chromosome:_1	AUGUSTUS	CDS	129332321	129332584	1	+	0	ID=g5088.t1.CDS3;Parent=g5088.t1;
OY101440.1_Gymnocheta_viridis_genome_assembly,_chromosome:_1	AUGUSTUS	exon	129332321	129332584	.	+	.	ID=g5088.t1.exon3;Parent=g5088.t1;
OY101440.1_Gymnocheta_viridis_genome_assembly,_chromosome:_1	AUGUSTUS	stop_codon	129332582	129332584	.	+	0	ID=g5088.t1.stop1;Parent=g5088.t1;
OY101440.1_Gymnocheta_viridis_genome_assembly,_chromosome:_1	AUGUSTUS	gene	129338440	129347512	.	+	.	ID=g5089;
OY101440.1_Gymnocheta_viridis_genome_assembly,_chromosome:_1	AUGUSTUS	mRNA	129338440	129347512	1	+	.	ID=g5089.t1;Parent=g5089;
OY101440.1_Gymnocheta_viridis_genome_assembly,_chromosome:_1	AUGUSTUS	start_codon	129338440	129338442	.	+	0	ID=g5089.t1.start1;Parent=g5089.t1;
OY101440.1_Gymnocheta_viridis_genome_assembly,_chromosome:_1	AUGUSTUS	CDS	129338440	129338767	1	+	0	ID=g5089.t1.CDS1;Parent=g5089.t1;
OY101440.1_Gymnocheta_viridis_genome_assembly,_chromosome:_1	AUGUSTUS	exon	129338440	129338767	.	+	.	ID=g5089.t1.exon1;Parent=g5089.t1;
OY101440.1_Gymnocheta_viridis_genome_assembly,_chromosome:_1	AUGUSTUS	intron	129338768	129343978	1	+	.	ID=g5089.t1.intron1;Parent=g5089.t1;
OY101440.1_Gymnocheta_viridis_genome_assembly,_chromosome:_1	AUGUSTUS	CDS	129343979	129344141	1	+	2	ID=g5089.t1.CDS2;Parent=g5089.t1;
OY101440.1_Gymnocheta_viridis_genome_assembly,_chromosome:_1	AUGUSTUS	exon	129343979	129344141	.	+	.	ID=g5089.t1.exon2;Parent=g5089.t1;
OY101440.1_Gymnocheta_viridis_genome_assembly,_chromosome:_1	AUGUSTUS	intron	129344142	129344201	1	+	.	ID=g5089.t1.intron2;Parent=g5089.t1;
OY101440.1_Gymnocheta_viridis_genome_assembly,_chromosome:_1	AUGUSTUS	CDS	129344202	129344630	1	+	1	ID=g5089.t1.CDS3;Parent=g5089.t1;
OY101440.1_Gymnocheta_viridis_genome_assembly,_chromosome:_1	AUGUSTUS	exon	129344202	129344630	.	+	.	ID=g5089.t1.exon3;Parent=g5089.t1;
OY101440.1_Gymnocheta_viridis_genome_assembly,_chromosome:_1	AUGUSTUS	intron	129344631	129344697	1	+	.	ID=g5089.t1.intron3;Parent=g5089.t1;
OY101440.1_Gymnocheta_viridis_genome_assembly,_chromosome:_1	AUGUSTUS	CDS	129344698	129344805	1	+	1	ID=g5089.t1.CDS4;Parent=g5089.t1;
OY101440.1_Gymnocheta_viridis_genome_assembly,_chromosome:_1	AUGUSTUS	exon	129344698	129344805	.	+	.	ID=g5089.t1.exon4;Parent=g5089.t1;
OY101440.1_Gymnocheta_viridis_genome_assembly,_chromosome:_1	AUGUSTUS	intron	129344806	129346740	1	+	.	ID=g5089.t1.intron4;Parent=g5089.t1;
OY101440.1_Gymnocheta_viridis_genome_assembly,_chromosome:_1	AUGUSTUS	CDS	129346741	129346873	1	+	1	ID=g5089.t1.CDS5;Parent=g5089.t1;
OY101440.1_Gymnocheta_viridis_genome_assembly,_chromosome:_1	AUGUSTUS	exon	129346741	129346873	.	+	.	ID=g5089.t1.exon5;Parent=g5089.t1;
OY101440.1_Gymnocheta_viridis_genome_assembly,_chromosome:_1	AUGUSTUS	intron	129346874	129346935	1	+	.	ID=g5089.t1.intron5;Parent=g5089.t1;
OY101440.1_Gymnocheta_viridis_genome_assembly,_chromosome:_1	AUGUSTUS	CDS	129346936	129347219	1	+	0	ID=g5089.t1.CDS6;Parent=g5089.t1;
OY101440.1_Gymnocheta_viridis_genome_assembly,_chromosome:_1	AUGUSTUS	exon	129346936	129347219	.	+	.	ID=g5089.t1.exon6;Parent=g5089.t1;
OY101440.1_Gymnocheta_viridis_genome_assembly,_chromosome:_1	AUGUSTUS	intron	129347220	129347277	1	+	.	ID=g5089.t1.intron6;Parent=g5089.t1;
OY101440.1_Gymnocheta_viridis_genome_assembly,_chromosome:_1	AUGUSTUS	CDS	129347278	129347405	1	+	1	ID=g5089.t1.CDS7;Parent=g5089.t1;
OY101440.1_Gymnocheta_viridis_genome_assembly,_chromosome:_1	AUGUSTUS	exon	129347278	129347405	.	+	.	ID=g5089.t1.exon7;Parent=g5089.t1;
OY101440.1_Gymnocheta_viridis_genome_assembly,_chromosome:_1	AUGUSTUS	intron	129347406	129347477	1	+	.	ID=g5089.t1.intron7;Parent=g5089.t1;
OY101440.1_Gymnocheta_viridis_genome_assembly,_chromosome:_1	AUGUSTUS	CDS	129347478	129347512	1	+	2	ID=g5089.t1.CDS8;Parent=g5089.t1;
OY101440.1_Gymnocheta_viridis_genome_assembly,_chromosome:_1	AUGUSTUS	exon	129347478	129347512	.	+	.	ID=g5089.t1.exon8;Parent=g5089.t1;
OY101440.1_Gymnocheta_viridis_genome_assembly,_chromosome:_1	AUGUSTUS	stop_codon	129347510	129347512	.	+	0	ID=g5089.t1.stop1;Parent=g5089.t1;
OY101440.1_Gymnocheta_viridis_genome_assembly,_chromosome:_1	AUGUSTUS	gene	129349019	129349419	.	-	.	ID=g5090;
OY101440.1_Gymnocheta_viridis_genome_assembly,_chromosome:_1	AUGUSTUS	mRNA	129349019	129349419	1	-	.	ID=g5090.t1;Parent=g5090;
OY101440.1_Gymnocheta_viridis_genome_assembly,_chromosome:_1	AUGUSTUS	stop_codon	129349019	129349021	.	-	0	ID=g5090.t1.stop1;Parent=g5090.t1;
OY101440.1_Gymnocheta_viridis_genome_assembly,_chromosome:_1	AUGUSTUS	CDS	129349019	129349060	1	-	0	ID=g5090.t1.CDS1;Parent=g5090.t1;
OY101440.1_Gymnocheta_viridis_genome_assembly,_chromosome:_1	AUGUSTUS	exon	129349019	129349060	.	-	.	ID=g5090.t1.exon1;Parent=g5090.t1;
OY101440.1_Gymnocheta_viridis_genome_assembly,_chromosome:_1	AUGUSTUS	intron	129349061	129349120	1	-	.	ID=g5090.t1.intron1;Parent=g5090.t1;
OY101440.1_Gymnocheta_viridis_genome_assembly,_chromosome:_1	AUGUSTUS	CDS	129349121	129349184	1	-	1	ID=g5090.t1.CDS2;Parent=g5090.t1;
OY101440.1_Gymnocheta_viridis_genome_assembly,_chromosome:_1	AUGUSTUS	exon	129349121	129349184	.	-	.	ID=g5090.t1.exon2;Parent=g5090.t1;
OY101440.1_Gymnocheta_viridis_genome_assembly,_chromosome:_1	AUGUSTUS	intron	129349185	129349243	1	-	.	ID=g5090.t1.intron2;Parent=g5090.t1;
OY101440.1_Gymnocheta_viridis_genome_assembly,_chromosome:_1	AUGUSTUS	CDS	129349244	129349419	1	-	0	ID=g5090.t1.CDS3;Parent=g5090.t1;
OY101440.1_Gymnocheta_viridis_genome_assembly,_chromosome:_1	AUGUSTUS	exon	129349244	129349419	.	-	.	ID=g5090.t1.exon3;Parent=g5090.t1;
OY101440.1_Gymnocheta_viridis_genome_assembly,_chromosome:_1	AUGUSTUS	start_codon	129349417	129349419	.	-	0	ID=g5090.t1.start1;Parent=g5090.t1;
OY101440.1_Gymnocheta_viridis_genome_assembly,_chromosome:_1	GeneMark.hmm3	mRNA	129349019	129349419	.	-	.	ID=g5090.t2;Parent=g5090;
OY101440.1_Gymnocheta_viridis_genome_assembly,_chromosome:_1	GeneMark.hmm3	stop_codon	129349019	129349021	.	-	0	ID=g5090.t2.stop1;Parent=g5090.t2;
OY101440.1_Gymnocheta_viridis_genome_assembly,_chromosome:_1	GeneMark.hmm3	CDS	129349019	129349184	.	-	1	ID=g5090.t2.CDS1;Parent=g5090.t2;
OY101440.1_Gymnocheta_viridis_genome_assembly,_chromosome:_1	GeneMark.hmm3	exon	129349019	129349184	0	-	.	ID=g5090.t2.exon1;Parent=g5090.t2;
OY101440.1_Gymnocheta_viridis_genome_assembly,_chromosome:_1	GeneMark.hmm3	intron	129349185	129349243	.	-	0	ID=g5090.t2.intron1;Parent=g5090.t2;
OY101440.1_Gymnocheta_viridis_genome_assembly,_chromosome:_1	GeneMark.hmm3	CDS	129349244	129349419	.	-	0	ID=g5090.t2.CDS2;Parent=g5090.t2;
OY101440.1_Gymnocheta_viridis_genome_assembly,_chromosome:_1	GeneMark.hmm3	exon	129349244	129349419	0	-	.	ID=g5090.t2.exon2;Parent=g5090.t2;
OY101440.1_Gymnocheta_viridis_genome_assembly,_chromosome:_1	GeneMark.hmm3	start_codon	129349417	129349419	.	-	0	ID=g5090.t2.start1;Parent=g5090.t2;
OY101440.1_Gymnocheta_viridis_genome_assembly,_chromosome:_1	AUGUSTUS	gene	129381674	129385146	.	+	.	ID=g5091;
OY101440.1_Gymnocheta_viridis_genome_assembly,_chromosome:_1	AUGUSTUS	mRNA	129381674	129385146	1	+	.	ID=g5091.t1;Parent=g5091;
OY101440.1_Gymnocheta_viridis_genome_assembly,_chromosome:_1	AUGUSTUS	start_codon	129381674	129381676	.	+	0	ID=g5091.t1.start1;Parent=g5091.t1;
OY101440.1_Gymnocheta_viridis_genome_assembly,_chromosome:_1	AUGUSTUS	CDS	129381674	129381739	1	+	0	ID=g5091.t1.CDS1;Parent=g5091.t1;
OY101440.1_Gymnocheta_viridis_genome_assembly,_chromosome:_1	AUGUSTUS	exon	129381674	129381739	.	+	.	ID=g5091.t1.exon1;Parent=g5091.t1;
OY101440.1_Gymnocheta_viridis_genome_assembly,_chromosome:_1	AUGUSTUS	intron	129381740	129381898	1	+	.	ID=g5091.t1.intron1;Parent=g5091.t1;
OY101440.1_Gymnocheta_viridis_genome_assembly,_chromosome:_1	AUGUSTUS	CDS	129381899	129382542	1	+	0	ID=g5091.t1.CDS2;Parent=g5091.t1;
OY101440.1_Gymnocheta_viridis_genome_assembly,_chromosome:_1	AUGUSTUS	exon	129381899	129382542	.	+	.	ID=g5091.t1.exon2;Parent=g5091.t1;
OY101440.1_Gymnocheta_viridis_genome_assembly,_chromosome:_1	AUGUSTUS	intron	129382543	129382621	1	+	.	ID=g5091.t1.intron2;Parent=g5091.t1;
OY101440.1_Gymnocheta_viridis_genome_assembly,_chromosome:_1	AUGUSTUS	CDS	129382622	129382902	1	+	1	ID=g5091.t1.CDS3;Parent=g5091.t1;
OY101440.1_Gymnocheta_viridis_genome_assembly,_chromosome:_1	AUGUSTUS	exon	129382622	129382902	.	+	.	ID=g5091.t1.exon3;Parent=g5091.t1;
OY101440.1_Gymnocheta_viridis_genome_assembly,_chromosome:_1	AUGUSTUS	intron	129382903	129383196	1	+	.	ID=g5091.t1.intron3;Parent=g5091.t1;
OY101440.1_Gymnocheta_viridis_genome_assembly,_chromosome:_1	AUGUSTUS	CDS	129383197	129383315	1	+	2	ID=g5091.t1.CDS4;Parent=g5091.t1;
OY101440.1_Gymnocheta_viridis_genome_assembly,_chromosome:_1	AUGUSTUS	exon	129383197	129383315	.	+	.	ID=g5091.t1.exon4;Parent=g5091.t1;
OY101440.1_Gymnocheta_viridis_genome_assembly,_chromosome:_1	AUGUSTUS	intron	129383316	129383393	1	+	.	ID=g5091.t1.intron4;Parent=g5091.t1;
OY101440.1_Gymnocheta_viridis_genome_assembly,_chromosome:_1	AUGUSTUS	CDS	129383394	129383519	1	+	0	ID=g5091.t1.CDS5;Parent=g5091.t1;
OY101440.1_Gymnocheta_viridis_genome_assembly,_chromosome:_1	AUGUSTUS	exon	129383394	129383519	.	+	.	ID=g5091.t1.exon5;Parent=g5091.t1;
OY101440.1_Gymnocheta_viridis_genome_assembly,_chromosome:_1	AUGUSTUS	intron	129383520	129384753	1	+	.	ID=g5091.t1.intron5;Parent=g5091.t1;
OY101440.1_Gymnocheta_viridis_genome_assembly,_chromosome:_1	AUGUSTUS	CDS	129384754	129385146	1	+	0	ID=g5091.t1.CDS6;Parent=g5091.t1;
OY101440.1_Gymnocheta_viridis_genome_assembly,_chromosome:_1	AUGUSTUS	exon	129384754	129385146	.	+	.	ID=g5091.t1.exon6;Parent=g5091.t1;
OY101440.1_Gymnocheta_viridis_genome_assembly,_chromosome:_1	AUGUSTUS	stop_codon	129385144	129385146	.	+	0	ID=g5091.t1.stop1;Parent=g5091.t1;
OY101440.1_Gymnocheta_viridis_genome_assembly,_chromosome:_1	AUGUSTUS	gene	129386158	129391668	.	-	.	ID=g5092;
OY101440.1_Gymnocheta_viridis_genome_assembly,_chromosome:_1	AUGUSTUS	mRNA	129386158	129391668	1	-	.	ID=g5092.t1;Parent=g5092;
OY101440.1_Gymnocheta_viridis_genome_assembly,_chromosome:_1	AUGUSTUS	stop_codon	129386158	129386160	.	-	0	ID=g5092.t1.stop1;Parent=g5092.t1;
OY101440.1_Gymnocheta_viridis_genome_assembly,_chromosome:_1	AUGUSTUS	CDS	129386158	129386325	1	-	0	ID=g5092.t1.CDS1;Parent=g5092.t1;
OY101440.1_Gymnocheta_viridis_genome_assembly,_chromosome:_1	AUGUSTUS	exon	129386158	129386325	.	-	.	ID=g5092.t1.exon1;Parent=g5092.t1;
OY101440.1_Gymnocheta_viridis_genome_assembly,_chromosome:_1	AUGUSTUS	intron	129386326	129386399	1	-	.	ID=g5092.t1.intron1;Parent=g5092.t1;
OY101440.1_Gymnocheta_viridis_genome_assembly,_chromosome:_1	AUGUSTUS	CDS	129386400	129386487	1	-	1	ID=g5092.t1.CDS2;Parent=g5092.t1;
OY101440.1_Gymnocheta_viridis_genome_assembly,_chromosome:_1	AUGUSTUS	exon	129386400	129386487	.	-	.	ID=g5092.t1.exon2;Parent=g5092.t1;
OY101440.1_Gymnocheta_viridis_genome_assembly,_chromosome:_1	AUGUSTUS	intron	129386488	129388361	1	-	.	ID=g5092.t1.intron2;Parent=g5092.t1;
OY101440.1_Gymnocheta_viridis_genome_assembly,_chromosome:_1	AUGUSTUS	CDS	129388362	129389277	1	-	2	ID=g5092.t1.CDS3;Parent=g5092.t1;
OY101440.1_Gymnocheta_viridis_genome_assembly,_chromosome:_1	AUGUSTUS	exon	129388362	129389277	.	-	.	ID=g5092.t1.exon3;Parent=g5092.t1;
OY101440.1_Gymnocheta_viridis_genome_assembly,_chromosome:_1	AUGUSTUS	intron	129389278	129391547	1	-	.	ID=g5092.t1.intron3;Parent=g5092.t1;
OY101440.1_Gymnocheta_viridis_genome_assembly,_chromosome:_1	AUGUSTUS	CDS	129391548	129391668	1	-	0	ID=g5092.t1.CDS4;Parent=g5092.t1;
OY101440.1_Gymnocheta_viridis_genome_assembly,_chromosome:_1	AUGUSTUS	exon	129391548	129391668	.	-	.	ID=g5092.t1.exon4;Parent=g5092.t1;
OY101440.1_Gymnocheta_viridis_genome_assembly,_chromosome:_1	AUGUSTUS	start_codon	129391666	129391668	.	-	0	ID=g5092.t1.start1;Parent=g5092.t1;
OY101440.1_Gymnocheta_viridis_genome_assembly,_chromosome:_1	AUGUSTUS	gene	129469888	129485871	.	+	.	ID=g5093;
OY101440.1_Gymnocheta_viridis_genome_assembly,_chromosome:_1	AUGUSTUS	mRNA	129469888	129485871	1	+	.	ID=g5093.t1;Parent=g5093;
OY101440.1_Gymnocheta_viridis_genome_assembly,_chromosome:_1	AUGUSTUS	start_codon	129469888	129469890	.	+	0	ID=g5093.t1.start1;Parent=g5093.t1;
OY101440.1_Gymnocheta_viridis_genome_assembly,_chromosome:_1	AUGUSTUS	CDS	129469888	129469945	1	+	0	ID=g5093.t1.CDS1;Parent=g5093.t1;
OY101440.1_Gymnocheta_viridis_genome_assembly,_chromosome:_1	AUGUSTUS	exon	129469888	129469945	.	+	.	ID=g5093.t1.exon1;Parent=g5093.t1;
OY101440.1_Gymnocheta_viridis_genome_assembly,_chromosome:_1	AUGUSTUS	intron	129469946	129472074	1	+	.	ID=g5093.t1.intron1;Parent=g5093.t1;
OY101440.1_Gymnocheta_viridis_genome_assembly,_chromosome:_1	AUGUSTUS	CDS	129472075	129472127	1	+	2	ID=g5093.t1.CDS2;Parent=g5093.t1;
OY101440.1_Gymnocheta_viridis_genome_assembly,_chromosome:_1	AUGUSTUS	exon	129472075	129472127	.	+	.	ID=g5093.t1.exon2;Parent=g5093.t1;
OY101440.1_Gymnocheta_viridis_genome_assembly,_chromosome:_1	AUGUSTUS	intron	129472128	129472990	1	+	.	ID=g5093.t1.intron2;Parent=g5093.t1;
OY101440.1_Gymnocheta_viridis_genome_assembly,_chromosome:_1	AUGUSTUS	CDS	129472991	129473110	1	+	0	ID=g5093.t1.CDS3;Parent=g5093.t1;
OY101440.1_Gymnocheta_viridis_genome_assembly,_chromosome:_1	AUGUSTUS	exon	129472991	129473110	.	+	.	ID=g5093.t1.exon3;Parent=g5093.t1;
OY101440.1_Gymnocheta_viridis_genome_assembly,_chromosome:_1	AUGUSTUS	intron	129473111	129485547	1	+	.	ID=g5093.t1.intron3;Parent=g5093.t1;
OY101440.1_Gymnocheta_viridis_genome_assembly,_chromosome:_1	AUGUSTUS	CDS	129485548	129485871	1	+	0	ID=g5093.t1.CDS4;Parent=g5093.t1;
OY101440.1_Gymnocheta_viridis_genome_assembly,_chromosome:_1	AUGUSTUS	exon	129485548	129485871	.	+	.	ID=g5093.t1.exon4;Parent=g5093.t1;
OY101440.1_Gymnocheta_viridis_genome_assembly,_chromosome:_1	AUGUSTUS	stop_codon	129485869	129485871	.	+	0	ID=g5093.t1.stop1;Parent=g5093.t1;
OY101440.1_Gymnocheta_viridis_genome_assembly,_chromosome:_1	AUGUSTUS	gene	129498662	129499085	.	+	.	ID=g5094;
OY101440.1_Gymnocheta_viridis_genome_assembly,_chromosome:_1	AUGUSTUS	mRNA	129498662	129499085	1	+	.	ID=g5094.t1;Parent=g5094;
OY101440.1_Gymnocheta_viridis_genome_assembly,_chromosome:_1	AUGUSTUS	start_codon	129498662	129498664	.	+	0	ID=g5094.t1.start1;Parent=g5094.t1;
OY101440.1_Gymnocheta_viridis_genome_assembly,_chromosome:_1	AUGUSTUS	CDS	129498662	129498847	1	+	0	ID=g5094.t1.CDS1;Parent=g5094.t1;
OY101440.1_Gymnocheta_viridis_genome_assembly,_chromosome:_1	AUGUSTUS	exon	129498662	129498847	.	+	.	ID=g5094.t1.exon1;Parent=g5094.t1;
OY101440.1_Gymnocheta_viridis_genome_assembly,_chromosome:_1	AUGUSTUS	intron	129498848	129498911	1	+	.	ID=g5094.t1.intron1;Parent=g5094.t1;
OY101440.1_Gymnocheta_viridis_genome_assembly,_chromosome:_1	AUGUSTUS	CDS	129498912	129499085	1	+	0	ID=g5094.t1.CDS2;Parent=g5094.t1;
OY101440.1_Gymnocheta_viridis_genome_assembly,_chromosome:_1	AUGUSTUS	exon	129498912	129499085	.	+	.	ID=g5094.t1.exon2;Parent=g5094.t1;
OY101440.1_Gymnocheta_viridis_genome_assembly,_chromosome:_1	AUGUSTUS	stop_codon	129499083	129499085	.	+	0	ID=g5094.t1.stop1;Parent=g5094.t1;
OY101440.1_Gymnocheta_viridis_genome_assembly,_chromosome:_1	AUGUSTUS	gene	129502818	129513857	.	-	.	ID=g5095;
OY101440.1_Gymnocheta_viridis_genome_assembly,_chromosome:_1	AUGUSTUS	mRNA	129502818	129513857	0.75	-	.	ID=g5095.t1;Parent=g5095;
OY101440.1_Gymnocheta_viridis_genome_assembly,_chromosome:_1	AUGUSTUS	stop_codon	129502818	129502820	.	-	0	ID=g5095.t1.stop1;Parent=g5095.t1;
OY101440.1_Gymnocheta_viridis_genome_assembly,_chromosome:_1	AUGUSTUS	CDS	129502818	129502979	1	-	0	ID=g5095.t1.CDS1;Parent=g5095.t1;
OY101440.1_Gymnocheta_viridis_genome_assembly,_chromosome:_1	AUGUSTUS	exon	129502818	129502979	.	-	.	ID=g5095.t1.exon1;Parent=g5095.t1;
OY101440.1_Gymnocheta_viridis_genome_assembly,_chromosome:_1	AUGUSTUS	intron	129502980	129503149	1	-	.	ID=g5095.t1.intron1;Parent=g5095.t1;
OY101440.1_Gymnocheta_viridis_genome_assembly,_chromosome:_1	AUGUSTUS	CDS	129503150	129503347	1	-	0	ID=g5095.t1.CDS2;Parent=g5095.t1;
OY101440.1_Gymnocheta_viridis_genome_assembly,_chromosome:_1	AUGUSTUS	exon	129503150	129503347	.	-	.	ID=g5095.t1.exon2;Parent=g5095.t1;
OY101440.1_Gymnocheta_viridis_genome_assembly,_chromosome:_1	AUGUSTUS	intron	129503348	129503551	1	-	.	ID=g5095.t1.intron2;Parent=g5095.t1;
OY101440.1_Gymnocheta_viridis_genome_assembly,_chromosome:_1	AUGUSTUS	CDS	129503552	129503605	1	-	0	ID=g5095.t1.CDS3;Parent=g5095.t1;
OY101440.1_Gymnocheta_viridis_genome_assembly,_chromosome:_1	AUGUSTUS	exon	129503552	129503605	.	-	.	ID=g5095.t1.exon3;Parent=g5095.t1;
OY101440.1_Gymnocheta_viridis_genome_assembly,_chromosome:_1	AUGUSTUS	intron	129503606	129503670	1	-	.	ID=g5095.t1.intron3;Parent=g5095.t1;
OY101440.1_Gymnocheta_viridis_genome_assembly,_chromosome:_1	AUGUSTUS	CDS	129503671	129503697	1	-	0	ID=g5095.t1.CDS4;Parent=g5095.t1;
OY101440.1_Gymnocheta_viridis_genome_assembly,_chromosome:_1	AUGUSTUS	exon	129503671	129503697	.	-	.	ID=g5095.t1.exon4;Parent=g5095.t1;
OY101440.1_Gymnocheta_viridis_genome_assembly,_chromosome:_1	AUGUSTUS	intron	129503698	129512423	1	-	.	ID=g5095.t1.intron4;Parent=g5095.t1;
OY101440.1_Gymnocheta_viridis_genome_assembly,_chromosome:_1	AUGUSTUS	CDS	129512424	129512486	1	-	0	ID=g5095.t1.CDS5;Parent=g5095.t1;
OY101440.1_Gymnocheta_viridis_genome_assembly,_chromosome:_1	AUGUSTUS	exon	129512424	129512486	.	-	.	ID=g5095.t1.exon5;Parent=g5095.t1;
OY101440.1_Gymnocheta_viridis_genome_assembly,_chromosome:_1	AUGUSTUS	intron	129512487	129512630	1	-	.	ID=g5095.t1.intron5;Parent=g5095.t1;
OY101440.1_Gymnocheta_viridis_genome_assembly,_chromosome:_1	AUGUSTUS	CDS	129512631	129512771	1	-	0	ID=g5095.t1.CDS6;Parent=g5095.t1;
OY101440.1_Gymnocheta_viridis_genome_assembly,_chromosome:_1	AUGUSTUS	exon	129512631	129512771	.	-	.	ID=g5095.t1.exon6;Parent=g5095.t1;
OY101440.1_Gymnocheta_viridis_genome_assembly,_chromosome:_1	AUGUSTUS	intron	129512772	129512836	1	-	.	ID=g5095.t1.intron6;Parent=g5095.t1;
OY101440.1_Gymnocheta_viridis_genome_assembly,_chromosome:_1	AUGUSTUS	CDS	129512837	129512911	1	-	0	ID=g5095.t1.CDS7;Parent=g5095.t1;
OY101440.1_Gymnocheta_viridis_genome_assembly,_chromosome:_1	AUGUSTUS	exon	129512837	129512911	.	-	.	ID=g5095.t1.exon7;Parent=g5095.t1;
OY101440.1_Gymnocheta_viridis_genome_assembly,_chromosome:_1	AUGUSTUS	intron	129512912	129512974	1	-	.	ID=g5095.t1.intron7;Parent=g5095.t1;
OY101440.1_Gymnocheta_viridis_genome_assembly,_chromosome:_1	AUGUSTUS	CDS	129512975	129513334	0.95	-	0	ID=g5095.t1.CDS8;Parent=g5095.t1;
OY101440.1_Gymnocheta_viridis_genome_assembly,_chromosome:_1	AUGUSTUS	exon	129512975	129513334	.	-	.	ID=g5095.t1.exon8;Parent=g5095.t1;
OY101440.1_Gymnocheta_viridis_genome_assembly,_chromosome:_1	AUGUSTUS	intron	129513335	129513788	0.8	-	.	ID=g5095.t1.intron8;Parent=g5095.t1;
OY101440.1_Gymnocheta_viridis_genome_assembly,_chromosome:_1	AUGUSTUS	CDS	129513789	129513857	0.75	-	0	ID=g5095.t1.CDS9;Parent=g5095.t1;
OY101440.1_Gymnocheta_viridis_genome_assembly,_chromosome:_1	AUGUSTUS	exon	129513789	129513857	.	-	.	ID=g5095.t1.exon9;Parent=g5095.t1;
OY101440.1_Gymnocheta_viridis_genome_assembly,_chromosome:_1	AUGUSTUS	start_codon	129513855	129513857	.	-	0	ID=g5095.t1.start1;Parent=g5095.t1;
OY101440.1_Gymnocheta_viridis_genome_assembly,_chromosome:_1	AUGUSTUS	mRNA	129502818	129513857	0.78	-	.	ID=g5095.t2;Parent=g5095;
OY101440.1_Gymnocheta_viridis_genome_assembly,_chromosome:_1	AUGUSTUS	stop_codon	129502818	129502820	.	-	0	ID=g5095.t2.stop1;Parent=g5095.t2;
OY101440.1_Gymnocheta_viridis_genome_assembly,_chromosome:_1	AUGUSTUS	CDS	129502818	129502979	1	-	0	ID=g5095.t2.CDS1;Parent=g5095.t2;
OY101440.1_Gymnocheta_viridis_genome_assembly,_chromosome:_1	AUGUSTUS	exon	129502818	129502979	.	-	.	ID=g5095.t2.exon1;Parent=g5095.t2;
OY101440.1_Gymnocheta_viridis_genome_assembly,_chromosome:_1	AUGUSTUS	intron	129502980	129503149	1	-	.	ID=g5095.t2.intron1;Parent=g5095.t2;
OY101440.1_Gymnocheta_viridis_genome_assembly,_chromosome:_1	AUGUSTUS	CDS	129503150	129503347	1	-	0	ID=g5095.t2.CDS2;Parent=g5095.t2;
OY101440.1_Gymnocheta_viridis_genome_assembly,_chromosome:_1	AUGUSTUS	exon	129503150	129503347	.	-	.	ID=g5095.t2.exon2;Parent=g5095.t2;
OY101440.1_Gymnocheta_viridis_genome_assembly,_chromosome:_1	AUGUSTUS	intron	129503348	129503551	1	-	.	ID=g5095.t2.intron2;Parent=g5095.t2;
OY101440.1_Gymnocheta_viridis_genome_assembly,_chromosome:_1	AUGUSTUS	CDS	129503552	129503605	1	-	0	ID=g5095.t2.CDS3;Parent=g5095.t2;
OY101440.1_Gymnocheta_viridis_genome_assembly,_chromosome:_1	AUGUSTUS	exon	129503552	129503605	.	-	.	ID=g5095.t2.exon3;Parent=g5095.t2;
OY101440.1_Gymnocheta_viridis_genome_assembly,_chromosome:_1	AUGUSTUS	intron	129503606	129503670	1	-	.	ID=g5095.t2.intron3;Parent=g5095.t2;
OY101440.1_Gymnocheta_viridis_genome_assembly,_chromosome:_1	AUGUSTUS	CDS	129503671	129503697	1	-	0	ID=g5095.t2.CDS4;Parent=g5095.t2;
OY101440.1_Gymnocheta_viridis_genome_assembly,_chromosome:_1	AUGUSTUS	exon	129503671	129503697	.	-	.	ID=g5095.t2.exon4;Parent=g5095.t2;
OY101440.1_Gymnocheta_viridis_genome_assembly,_chromosome:_1	AUGUSTUS	intron	129503698	129512423	1	-	.	ID=g5095.t2.intron4;Parent=g5095.t2;
OY101440.1_Gymnocheta_viridis_genome_assembly,_chromosome:_1	AUGUSTUS	CDS	129512424	129512486	1	-	0	ID=g5095.t2.CDS5;Parent=g5095.t2;
OY101440.1_Gymnocheta_viridis_genome_assembly,_chromosome:_1	AUGUSTUS	exon	129512424	129512486	.	-	.	ID=g5095.t2.exon5;Parent=g5095.t2;
OY101440.1_Gymnocheta_viridis_genome_assembly,_chromosome:_1	AUGUSTUS	intron	129512487	129512630	1	-	.	ID=g5095.t2.intron5;Parent=g5095.t2;
OY101440.1_Gymnocheta_viridis_genome_assembly,_chromosome:_1	AUGUSTUS	CDS	129512631	129512771	1	-	0	ID=g5095.t2.CDS6;Parent=g5095.t2;
OY101440.1_Gymnocheta_viridis_genome_assembly,_chromosome:_1	AUGUSTUS	exon	129512631	129512771	.	-	.	ID=g5095.t2.exon6;Parent=g5095.t2;
OY101440.1_Gymnocheta_viridis_genome_assembly,_chromosome:_1	AUGUSTUS	intron	129512772	129512836	1	-	.	ID=g5095.t2.intron6;Parent=g5095.t2;
OY101440.1_Gymnocheta_viridis_genome_assembly,_chromosome:_1	AUGUSTUS	CDS	129512837	129512908	1	-	0	ID=g5095.t2.CDS7;Parent=g5095.t2;
OY101440.1_Gymnocheta_viridis_genome_assembly,_chromosome:_1	AUGUSTUS	exon	129512837	129512908	.	-	.	ID=g5095.t2.exon7;Parent=g5095.t2;
OY101440.1_Gymnocheta_viridis_genome_assembly,_chromosome:_1	AUGUSTUS	intron	129512909	129512974	1	-	.	ID=g5095.t2.intron7;Parent=g5095.t2;
OY101440.1_Gymnocheta_viridis_genome_assembly,_chromosome:_1	AUGUSTUS	CDS	129512975	129513334	0.94	-	0	ID=g5095.t2.CDS8;Parent=g5095.t2;
OY101440.1_Gymnocheta_viridis_genome_assembly,_chromosome:_1	AUGUSTUS	exon	129512975	129513334	.	-	.	ID=g5095.t2.exon8;Parent=g5095.t2;
OY101440.1_Gymnocheta_viridis_genome_assembly,_chromosome:_1	AUGUSTUS	intron	129513335	129513788	0.79	-	.	ID=g5095.t2.intron8;Parent=g5095.t2;
OY101440.1_Gymnocheta_viridis_genome_assembly,_chromosome:_1	AUGUSTUS	CDS	129513789	129513857	0.78	-	0	ID=g5095.t2.CDS9;Parent=g5095.t2;
OY101440.1_Gymnocheta_viridis_genome_assembly,_chromosome:_1	AUGUSTUS	exon	129513789	129513857	.	-	.	ID=g5095.t2.exon9;Parent=g5095.t2;
OY101440.1_Gymnocheta_viridis_genome_assembly,_chromosome:_1	AUGUSTUS	start_codon	129513855	129513857	.	-	0	ID=g5095.t2.start1;Parent=g5095.t2;
OY101440.1_Gymnocheta_viridis_genome_assembly,_chromosome:_1	AUGUSTUS	gene	129553988	129594641	.	-	.	ID=g5096;
OY101440.1_Gymnocheta_viridis_genome_assembly,_chromosome:_1	AUGUSTUS	mRNA	129553988	129594641	0.45	-	.	ID=g5096.t1;Parent=g5096;
OY101440.1_Gymnocheta_viridis_genome_assembly,_chromosome:_1	AUGUSTUS	stop_codon	129553988	129553990	.	-	0	ID=g5096.t1.stop1;Parent=g5096.t1;
OY101440.1_Gymnocheta_viridis_genome_assembly,_chromosome:_1	AUGUSTUS	CDS	129553988	129554083	0.47	-	0	ID=g5096.t1.CDS1;Parent=g5096.t1;
OY101440.1_Gymnocheta_viridis_genome_assembly,_chromosome:_1	AUGUSTUS	exon	129553988	129554083	.	-	.	ID=g5096.t1.exon1;Parent=g5096.t1;
OY101440.1_Gymnocheta_viridis_genome_assembly,_chromosome:_1	AUGUSTUS	intron	129554084	129569419	0.47	-	.	ID=g5096.t1.intron1;Parent=g5096.t1;
OY101440.1_Gymnocheta_viridis_genome_assembly,_chromosome:_1	AUGUSTUS	CDS	129569420	129569517	0.79	-	2	ID=g5096.t1.CDS2;Parent=g5096.t1;
OY101440.1_Gymnocheta_viridis_genome_assembly,_chromosome:_1	AUGUSTUS	exon	129569420	129569517	.	-	.	ID=g5096.t1.exon2;Parent=g5096.t1;
OY101440.1_Gymnocheta_viridis_genome_assembly,_chromosome:_1	AUGUSTUS	intron	129569518	129588273	1	-	.	ID=g5096.t1.intron2;Parent=g5096.t1;
OY101440.1_Gymnocheta_viridis_genome_assembly,_chromosome:_1	AUGUSTUS	CDS	129588274	129588379	1	-	0	ID=g5096.t1.CDS3;Parent=g5096.t1;
OY101440.1_Gymnocheta_viridis_genome_assembly,_chromosome:_1	AUGUSTUS	exon	129588274	129588379	.	-	.	ID=g5096.t1.exon3;Parent=g5096.t1;
OY101440.1_Gymnocheta_viridis_genome_assembly,_chromosome:_1	AUGUSTUS	intron	129588380	129588913	1	-	.	ID=g5096.t1.intron3;Parent=g5096.t1;
OY101440.1_Gymnocheta_viridis_genome_assembly,_chromosome:_1	AUGUSTUS	CDS	129588914	129589093	1	-	0	ID=g5096.t1.CDS4;Parent=g5096.t1;
OY101440.1_Gymnocheta_viridis_genome_assembly,_chromosome:_1	AUGUSTUS	exon	129588914	129589093	.	-	.	ID=g5096.t1.exon4;Parent=g5096.t1;
OY101440.1_Gymnocheta_viridis_genome_assembly,_chromosome:_1	AUGUSTUS	intron	129589094	129594194	1	-	.	ID=g5096.t1.intron4;Parent=g5096.t1;
OY101440.1_Gymnocheta_viridis_genome_assembly,_chromosome:_1	AUGUSTUS	CDS	129594195	129594263	1	-	0	ID=g5096.t1.CDS5;Parent=g5096.t1;
OY101440.1_Gymnocheta_viridis_genome_assembly,_chromosome:_1	AUGUSTUS	exon	129594195	129594263	.	-	.	ID=g5096.t1.exon5;Parent=g5096.t1;
OY101440.1_Gymnocheta_viridis_genome_assembly,_chromosome:_1	AUGUSTUS	intron	129594264	129594364	1	-	.	ID=g5096.t1.intron5;Parent=g5096.t1;
OY101440.1_Gymnocheta_viridis_genome_assembly,_chromosome:_1	AUGUSTUS	CDS	129594365	129594472	1	-	0	ID=g5096.t1.CDS6;Parent=g5096.t1;
OY101440.1_Gymnocheta_viridis_genome_assembly,_chromosome:_1	AUGUSTUS	exon	129594365	129594472	.	-	.	ID=g5096.t1.exon6;Parent=g5096.t1;
OY101440.1_Gymnocheta_viridis_genome_assembly,_chromosome:_1	AUGUSTUS	intron	129594473	129594533	1	-	.	ID=g5096.t1.intron6;Parent=g5096.t1;
OY101440.1_Gymnocheta_viridis_genome_assembly,_chromosome:_1	AUGUSTUS	CDS	129594534	129594641	0.92	-	0	ID=g5096.t1.CDS7;Parent=g5096.t1;
OY101440.1_Gymnocheta_viridis_genome_assembly,_chromosome:_1	AUGUSTUS	exon	129594534	129594641	.	-	.	ID=g5096.t1.exon7;Parent=g5096.t1;
OY101440.1_Gymnocheta_viridis_genome_assembly,_chromosome:_1	AUGUSTUS	start_codon	129594639	129594641	.	-	0	ID=g5096.t1.start1;Parent=g5096.t1;
OY101440.1_Gymnocheta_viridis_genome_assembly,_chromosome:_1	GeneMark.hmm3	mRNA	129588266	129594641	.	-	.	ID=g5096.t2;Parent=g5096;
OY101440.1_Gymnocheta_viridis_genome_assembly,_chromosome:_1	GeneMark.hmm3	stop_codon	129588266	129588268	.	-	0	ID=g5096.t2.stop1;Parent=g5096.t2;
OY101440.1_Gymnocheta_viridis_genome_assembly,_chromosome:_1	GeneMark.hmm3	CDS	129588266	129588379	.	-	0	ID=g5096.t2.CDS1;Parent=g5096.t2;
OY101440.1_Gymnocheta_viridis_genome_assembly,_chromosome:_1	GeneMark.hmm3	exon	129588266	129588379	0	-	.	ID=g5096.t2.exon1;Parent=g5096.t2;
OY101440.1_Gymnocheta_viridis_genome_assembly,_chromosome:_1	GeneMark.hmm3	intron	129588380	129588913	.	-	0	ID=g5096.t2.intron1;Parent=g5096.t2;
OY101440.1_Gymnocheta_viridis_genome_assembly,_chromosome:_1	GeneMark.hmm3	CDS	129588914	129589093	.	-	0	ID=g5096.t2.CDS2;Parent=g5096.t2;
OY101440.1_Gymnocheta_viridis_genome_assembly,_chromosome:_1	GeneMark.hmm3	exon	129588914	129589093	0	-	.	ID=g5096.t2.exon2;Parent=g5096.t2;
OY101440.1_Gymnocheta_viridis_genome_assembly,_chromosome:_1	GeneMark.hmm3	intron	129589094	129594194	.	-	0	ID=g5096.t2.intron2;Parent=g5096.t2;
OY101440.1_Gymnocheta_viridis_genome_assembly,_chromosome:_1	GeneMark.hmm3	CDS	129594195	129594263	.	-	0	ID=g5096.t2.CDS3;Parent=g5096.t2;
OY101440.1_Gymnocheta_viridis_genome_assembly,_chromosome:_1	GeneMark.hmm3	exon	129594195	129594263	0	-	.	ID=g5096.t2.exon3;Parent=g5096.t2;
OY101440.1_Gymnocheta_viridis_genome_assembly,_chromosome:_1	GeneMark.hmm3	intron	129594264	129594364	.	-	0	ID=g5096.t2.intron3;Parent=g5096.t2;
OY101440.1_Gymnocheta_viridis_genome_assembly,_chromosome:_1	GeneMark.hmm3	CDS	129594365	129594472	.	-	0	ID=g5096.t2.CDS4;Parent=g5096.t2;
OY101440.1_Gymnocheta_viridis_genome_assembly,_chromosome:_1	GeneMark.hmm3	exon	129594365	129594472	0	-	.	ID=g5096.t2.exon4;Parent=g5096.t2;
OY101440.1_Gymnocheta_viridis_genome_assembly,_chromosome:_1	GeneMark.hmm3	intron	129594473	129594533	.	-	0	ID=g5096.t2.intron4;Parent=g5096.t2;
OY101440.1_Gymnocheta_viridis_genome_assembly,_chromosome:_1	GeneMark.hmm3	CDS	129594534	129594641	.	-	0	ID=g5096.t2.CDS5;Parent=g5096.t2;
OY101440.1_Gymnocheta_viridis_genome_assembly,_chromosome:_1	GeneMark.hmm3	exon	129594534	129594641	0	-	.	ID=g5096.t2.exon5;Parent=g5096.t2;
OY101440.1_Gymnocheta_viridis_genome_assembly,_chromosome:_1	GeneMark.hmm3	start_codon	129594639	129594641	.	-	0	ID=g5096.t2.start1;Parent=g5096.t2;
OY101440.1_Gymnocheta_viridis_genome_assembly,_chromosome:_1	AUGUSTUS	gene	129776545	129777951	.	-	.	ID=g5097;
OY101440.1_Gymnocheta_viridis_genome_assembly,_chromosome:_1	AUGUSTUS	mRNA	129776545	129777951	0.56	-	.	ID=g5097.t1;Parent=g5097;
OY101440.1_Gymnocheta_viridis_genome_assembly,_chromosome:_1	AUGUSTUS	stop_codon	129776545	129776547	.	-	0	ID=g5097.t1.stop1;Parent=g5097.t1;
OY101440.1_Gymnocheta_viridis_genome_assembly,_chromosome:_1	AUGUSTUS	CDS	129776545	129777951	0.56	-	0	ID=g5097.t1.CDS1;Parent=g5097.t1;
OY101440.1_Gymnocheta_viridis_genome_assembly,_chromosome:_1	AUGUSTUS	exon	129776545	129777951	.	-	.	ID=g5097.t1.exon1;Parent=g5097.t1;
OY101440.1_Gymnocheta_viridis_genome_assembly,_chromosome:_1	AUGUSTUS	start_codon	129777949	129777951	.	-	0	ID=g5097.t1.start1;Parent=g5097.t1;
OY101440.1_Gymnocheta_viridis_genome_assembly,_chromosome:_1	AUGUSTUS	gene	129850452	129852293	.	-	.	ID=g5098;
OY101440.1_Gymnocheta_viridis_genome_assembly,_chromosome:_1	AUGUSTUS	mRNA	129850452	129852293	0.97	-	.	ID=g5098.t1;Parent=g5098;
OY101440.1_Gymnocheta_viridis_genome_assembly,_chromosome:_1	AUGUSTUS	stop_codon	129850452	129850454	.	-	0	ID=g5098.t1.stop1;Parent=g5098.t1;
OY101440.1_Gymnocheta_viridis_genome_assembly,_chromosome:_1	AUGUSTUS	CDS	129850452	129850625	1	-	0	ID=g5098.t1.CDS1;Parent=g5098.t1;
OY101440.1_Gymnocheta_viridis_genome_assembly,_chromosome:_1	AUGUSTUS	exon	129850452	129850625	.	-	.	ID=g5098.t1.exon1;Parent=g5098.t1;
OY101440.1_Gymnocheta_viridis_genome_assembly,_chromosome:_1	AUGUSTUS	intron	129850626	129850700	1	-	.	ID=g5098.t1.intron1;Parent=g5098.t1;
OY101440.1_Gymnocheta_viridis_genome_assembly,_chromosome:_1	AUGUSTUS	CDS	129850701	129851061	0.97	-	1	ID=g5098.t1.CDS2;Parent=g5098.t1;
OY101440.1_Gymnocheta_viridis_genome_assembly,_chromosome:_1	AUGUSTUS	exon	129850701	129851061	.	-	.	ID=g5098.t1.exon2;Parent=g5098.t1;
OY101440.1_Gymnocheta_viridis_genome_assembly,_chromosome:_1	AUGUSTUS	intron	129851062	129851757	0.97	-	.	ID=g5098.t1.intron2;Parent=g5098.t1;
OY101440.1_Gymnocheta_viridis_genome_assembly,_chromosome:_1	AUGUSTUS	CDS	129851758	129852293	1	-	0	ID=g5098.t1.CDS3;Parent=g5098.t1;
OY101440.1_Gymnocheta_viridis_genome_assembly,_chromosome:_1	AUGUSTUS	exon	129851758	129852293	.	-	.	ID=g5098.t1.exon3;Parent=g5098.t1;
OY101440.1_Gymnocheta_viridis_genome_assembly,_chromosome:_1	AUGUSTUS	start_codon	129852291	129852293	.	-	0	ID=g5098.t1.start1;Parent=g5098.t1;
OY101440.1_Gymnocheta_viridis_genome_assembly,_chromosome:_1	AUGUSTUS	gene	129893466	129916647	.	+	.	ID=g5099;
OY101440.1_Gymnocheta_viridis_genome_assembly,_chromosome:_1	AUGUSTUS	mRNA	129893466	129916647	0.31	+	.	ID=g5099.t1;Parent=g5099;
OY101440.1_Gymnocheta_viridis_genome_assembly,_chromosome:_1	AUGUSTUS	start_codon	129893466	129893468	.	+	0	ID=g5099.t1.start1;Parent=g5099.t1;
OY101440.1_Gymnocheta_viridis_genome_assembly,_chromosome:_1	AUGUSTUS	CDS	129893466	129893478	0.31	+	0	ID=g5099.t1.CDS1;Parent=g5099.t1;
OY101440.1_Gymnocheta_viridis_genome_assembly,_chromosome:_1	AUGUSTUS	exon	129893466	129893478	.	+	.	ID=g5099.t1.exon1;Parent=g5099.t1;
OY101440.1_Gymnocheta_viridis_genome_assembly,_chromosome:_1	AUGUSTUS	intron	129893479	129899951	0.31	+	.	ID=g5099.t1.intron1;Parent=g5099.t1;
OY101440.1_Gymnocheta_viridis_genome_assembly,_chromosome:_1	AUGUSTUS	CDS	129899952	129900718	1	+	2	ID=g5099.t1.CDS2;Parent=g5099.t1;
OY101440.1_Gymnocheta_viridis_genome_assembly,_chromosome:_1	AUGUSTUS	exon	129899952	129900718	.	+	.	ID=g5099.t1.exon2;Parent=g5099.t1;
OY101440.1_Gymnocheta_viridis_genome_assembly,_chromosome:_1	AUGUSTUS	intron	129900719	129900786	1	+	.	ID=g5099.t1.intron2;Parent=g5099.t1;
OY101440.1_Gymnocheta_viridis_genome_assembly,_chromosome:_1	AUGUSTUS	CDS	129900787	129901040	1	+	0	ID=g5099.t1.CDS3;Parent=g5099.t1;
OY101440.1_Gymnocheta_viridis_genome_assembly,_chromosome:_1	AUGUSTUS	exon	129900787	129901040	.	+	.	ID=g5099.t1.exon3;Parent=g5099.t1;
OY101440.1_Gymnocheta_viridis_genome_assembly,_chromosome:_1	AUGUSTUS	intron	129901041	129901107	1	+	.	ID=g5099.t1.intron3;Parent=g5099.t1;
OY101440.1_Gymnocheta_viridis_genome_assembly,_chromosome:_1	AUGUSTUS	CDS	129901108	129901744	1	+	1	ID=g5099.t1.CDS4;Parent=g5099.t1;
OY101440.1_Gymnocheta_viridis_genome_assembly,_chromosome:_1	AUGUSTUS	exon	129901108	129901744	.	+	.	ID=g5099.t1.exon4;Parent=g5099.t1;
OY101440.1_Gymnocheta_viridis_genome_assembly,_chromosome:_1	AUGUSTUS	intron	129901745	129904068	1	+	.	ID=g5099.t1.intron4;Parent=g5099.t1;
OY101440.1_Gymnocheta_viridis_genome_assembly,_chromosome:_1	AUGUSTUS	CDS	129904069	129904392	1	+	0	ID=g5099.t1.CDS5;Parent=g5099.t1;
OY101440.1_Gymnocheta_viridis_genome_assembly,_chromosome:_1	AUGUSTUS	exon	129904069	129904392	.	+	.	ID=g5099.t1.exon5;Parent=g5099.t1;
OY101440.1_Gymnocheta_viridis_genome_assembly,_chromosome:_1	AUGUSTUS	intron	129904393	129904452	1	+	.	ID=g5099.t1.intron5;Parent=g5099.t1;
OY101440.1_Gymnocheta_viridis_genome_assembly,_chromosome:_1	AUGUSTUS	CDS	129904453	129904616	1	+	0	ID=g5099.t1.CDS6;Parent=g5099.t1;
OY101440.1_Gymnocheta_viridis_genome_assembly,_chromosome:_1	AUGUSTUS	exon	129904453	129904616	.	+	.	ID=g5099.t1.exon6;Parent=g5099.t1;
OY101440.1_Gymnocheta_viridis_genome_assembly,_chromosome:_1	AUGUSTUS	intron	129904617	129904671	1	+	.	ID=g5099.t1.intron6;Parent=g5099.t1;
OY101440.1_Gymnocheta_viridis_genome_assembly,_chromosome:_1	AUGUSTUS	CDS	129904672	129907779	1	+	1	ID=g5099.t1.CDS7;Parent=g5099.t1;
OY101440.1_Gymnocheta_viridis_genome_assembly,_chromosome:_1	AUGUSTUS	exon	129904672	129907779	.	+	.	ID=g5099.t1.exon7;Parent=g5099.t1;
OY101440.1_Gymnocheta_viridis_genome_assembly,_chromosome:_1	AUGUSTUS	intron	129907780	129911969	1	+	.	ID=g5099.t1.intron7;Parent=g5099.t1;
OY101440.1_Gymnocheta_viridis_genome_assembly,_chromosome:_1	AUGUSTUS	CDS	129911970	129912038	1	+	1	ID=g5099.t1.CDS8;Parent=g5099.t1;
OY101440.1_Gymnocheta_viridis_genome_assembly,_chromosome:_1	AUGUSTUS	exon	129911970	129912038	.	+	.	ID=g5099.t1.exon8;Parent=g5099.t1;
OY101440.1_Gymnocheta_viridis_genome_assembly,_chromosome:_1	AUGUSTUS	intron	129912039	129912099	1	+	.	ID=g5099.t1.intron8;Parent=g5099.t1;
OY101440.1_Gymnocheta_viridis_genome_assembly,_chromosome:_1	AUGUSTUS	CDS	129912100	129912363	1	+	1	ID=g5099.t1.CDS9;Parent=g5099.t1;
OY101440.1_Gymnocheta_viridis_genome_assembly,_chromosome:_1	AUGUSTUS	exon	129912100	129912363	.	+	.	ID=g5099.t1.exon9;Parent=g5099.t1;
OY101440.1_Gymnocheta_viridis_genome_assembly,_chromosome:_1	AUGUSTUS	intron	129912364	129912963	1	+	.	ID=g5099.t1.intron9;Parent=g5099.t1;
OY101440.1_Gymnocheta_viridis_genome_assembly,_chromosome:_1	AUGUSTUS	CDS	129912964	129913121	1	+	1	ID=g5099.t1.CDS10;Parent=g5099.t1;
OY101440.1_Gymnocheta_viridis_genome_assembly,_chromosome:_1	AUGUSTUS	exon	129912964	129913121	.	+	.	ID=g5099.t1.exon10;Parent=g5099.t1;
OY101440.1_Gymnocheta_viridis_genome_assembly,_chromosome:_1	AUGUSTUS	intron	129913122	129913189	1	+	.	ID=g5099.t1.intron10;Parent=g5099.t1;
OY101440.1_Gymnocheta_viridis_genome_assembly,_chromosome:_1	AUGUSTUS	CDS	129913190	129913487	1	+	2	ID=g5099.t1.CDS11;Parent=g5099.t1;
OY101440.1_Gymnocheta_viridis_genome_assembly,_chromosome:_1	AUGUSTUS	exon	129913190	129913487	.	+	.	ID=g5099.t1.exon11;Parent=g5099.t1;
OY101440.1_Gymnocheta_viridis_genome_assembly,_chromosome:_1	AUGUSTUS	intron	129913488	129915760	1	+	.	ID=g5099.t1.intron11;Parent=g5099.t1;
OY101440.1_Gymnocheta_viridis_genome_assembly,_chromosome:_1	AUGUSTUS	CDS	129915761	129915910	1	+	1	ID=g5099.t1.CDS12;Parent=g5099.t1;
OY101440.1_Gymnocheta_viridis_genome_assembly,_chromosome:_1	AUGUSTUS	exon	129915761	129915910	.	+	.	ID=g5099.t1.exon12;Parent=g5099.t1;
OY101440.1_Gymnocheta_viridis_genome_assembly,_chromosome:_1	AUGUSTUS	intron	129915911	129915978	1	+	.	ID=g5099.t1.intron12;Parent=g5099.t1;
OY101440.1_Gymnocheta_viridis_genome_assembly,_chromosome:_1	AUGUSTUS	CDS	129915979	129916224	1	+	1	ID=g5099.t1.CDS13;Parent=g5099.t1;
OY101440.1_Gymnocheta_viridis_genome_assembly,_chromosome:_1	AUGUSTUS	exon	129915979	129916224	.	+	.	ID=g5099.t1.exon13;Parent=g5099.t1;
OY101440.1_Gymnocheta_viridis_genome_assembly,_chromosome:_1	AUGUSTUS	intron	129916225	129916295	1	+	.	ID=g5099.t1.intron13;Parent=g5099.t1;
OY101440.1_Gymnocheta_viridis_genome_assembly,_chromosome:_1	AUGUSTUS	CDS	129916296	129916647	1	+	1	ID=g5099.t1.CDS14;Parent=g5099.t1;
OY101440.1_Gymnocheta_viridis_genome_assembly,_chromosome:_1	AUGUSTUS	exon	129916296	129916647	.	+	.	ID=g5099.t1.exon14;Parent=g5099.t1;
OY101440.1_Gymnocheta_viridis_genome_assembly,_chromosome:_1	AUGUSTUS	stop_codon	129916645	129916647	.	+	0	ID=g5099.t1.stop1;Parent=g5099.t1;
OY101440.1_Gymnocheta_viridis_genome_assembly,_chromosome:_1	AUGUSTUS	gene	129920433	129921059	.	-	.	ID=g5100;
OY101440.1_Gymnocheta_viridis_genome_assembly,_chromosome:_1	AUGUSTUS	mRNA	129920433	129921059	1	-	.	ID=g5100.t1;Parent=g5100;
OY101440.1_Gymnocheta_viridis_genome_assembly,_chromosome:_1	AUGUSTUS	stop_codon	129920433	129920435	.	-	0	ID=g5100.t1.stop1;Parent=g5100.t1;
OY101440.1_Gymnocheta_viridis_genome_assembly,_chromosome:_1	AUGUSTUS	CDS	129920433	129921059	1	-	0	ID=g5100.t1.CDS1;Parent=g5100.t1;
OY101440.1_Gymnocheta_viridis_genome_assembly,_chromosome:_1	AUGUSTUS	exon	129920433	129921059	.	-	.	ID=g5100.t1.exon1;Parent=g5100.t1;
OY101440.1_Gymnocheta_viridis_genome_assembly,_chromosome:_1	AUGUSTUS	start_codon	129921057	129921059	.	-	0	ID=g5100.t1.start1;Parent=g5100.t1;
OY101440.1_Gymnocheta_viridis_genome_assembly,_chromosome:_1	AUGUSTUS	gene	129922936	129924162	.	-	.	ID=g5101;
OY101440.1_Gymnocheta_viridis_genome_assembly,_chromosome:_1	AUGUSTUS	mRNA	129922936	129924162	0.82	-	.	ID=g5101.t1;Parent=g5101;
OY101440.1_Gymnocheta_viridis_genome_assembly,_chromosome:_1	AUGUSTUS	stop_codon	129922936	129922938	.	-	0	ID=g5101.t1.stop1;Parent=g5101.t1;
OY101440.1_Gymnocheta_viridis_genome_assembly,_chromosome:_1	AUGUSTUS	CDS	129922936	129923577	1	-	0	ID=g5101.t1.CDS1;Parent=g5101.t1;
OY101440.1_Gymnocheta_viridis_genome_assembly,_chromosome:_1	AUGUSTUS	exon	129922936	129923577	.	-	.	ID=g5101.t1.exon1;Parent=g5101.t1;
OY101440.1_Gymnocheta_viridis_genome_assembly,_chromosome:_1	AUGUSTUS	intron	129923578	129924063	1	-	.	ID=g5101.t1.intron1;Parent=g5101.t1;
OY101440.1_Gymnocheta_viridis_genome_assembly,_chromosome:_1	AUGUSTUS	CDS	129924064	129924162	0.82	-	0	ID=g5101.t1.CDS2;Parent=g5101.t1;
OY101440.1_Gymnocheta_viridis_genome_assembly,_chromosome:_1	AUGUSTUS	exon	129924064	129924162	.	-	.	ID=g5101.t1.exon2;Parent=g5101.t1;
OY101440.1_Gymnocheta_viridis_genome_assembly,_chromosome:_1	AUGUSTUS	start_codon	129924160	129924162	.	-	0	ID=g5101.t1.start1;Parent=g5101.t1;
OY101440.1_Gymnocheta_viridis_genome_assembly,_chromosome:_1	GeneMark.hmm3	gene	129924444	129924553	.	-	.	ID=g5102;
OY101440.1_Gymnocheta_viridis_genome_assembly,_chromosome:_1	GeneMark.hmm3	mRNA	129924444	129924553	.	-	.	ID=g5102.t1;Parent=g5102;
OY101440.1_Gymnocheta_viridis_genome_assembly,_chromosome:_1	GeneMark.hmm3	stop_codon	129924444	129924446	.	-	0	ID=g5102.t1.stop1;Parent=g5102.t1;
OY101440.1_Gymnocheta_viridis_genome_assembly,_chromosome:_1	GeneMark.hmm3	CDS	129924444	129924476	.	-	0	ID=g5102.t1.CDS1;Parent=g5102.t1;
OY101440.1_Gymnocheta_viridis_genome_assembly,_chromosome:_1	GeneMark.hmm3	exon	129924444	129924476	0	-	.	ID=g5102.t1.exon1;Parent=g5102.t1;
OY101440.1_Gymnocheta_viridis_genome_assembly,_chromosome:_1	GeneMark.hmm3	intron	129924477	129924535	.	-	0	ID=g5102.t1.intron1;Parent=g5102.t1;
OY101440.1_Gymnocheta_viridis_genome_assembly,_chromosome:_1	GeneMark.hmm3	CDS	129924536	129924553	.	-	0	ID=g5102.t1.CDS2;Parent=g5102.t1;
OY101440.1_Gymnocheta_viridis_genome_assembly,_chromosome:_1	GeneMark.hmm3	exon	129924536	129924553	0	-	.	ID=g5102.t1.exon2;Parent=g5102.t1;
OY101440.1_Gymnocheta_viridis_genome_assembly,_chromosome:_1	GeneMark.hmm3	start_codon	129924551	129924553	.	-	0	ID=g5102.t1.start1;Parent=g5102.t1;
OY101440.1_Gymnocheta_viridis_genome_assembly,_chromosome:_1	AUGUSTUS	gene	129928821	129929447	.	-	.	ID=g5103;
OY101440.1_Gymnocheta_viridis_genome_assembly,_chromosome:_1	AUGUSTUS	mRNA	129928821	129929447	1	-	.	ID=g5103.t1;Parent=g5103;
OY101440.1_Gymnocheta_viridis_genome_assembly,_chromosome:_1	AUGUSTUS	stop_codon	129928821	129928823	.	-	0	ID=g5103.t1.stop1;Parent=g5103.t1;
OY101440.1_Gymnocheta_viridis_genome_assembly,_chromosome:_1	AUGUSTUS	CDS	129928821	129929447	1	-	0	ID=g5103.t1.CDS1;Parent=g5103.t1;
OY101440.1_Gymnocheta_viridis_genome_assembly,_chromosome:_1	AUGUSTUS	exon	129928821	129929447	.	-	.	ID=g5103.t1.exon1;Parent=g5103.t1;
OY101440.1_Gymnocheta_viridis_genome_assembly,_chromosome:_1	AUGUSTUS	start_codon	129929445	129929447	.	-	0	ID=g5103.t1.start1;Parent=g5103.t1;
OY101440.1_Gymnocheta_viridis_genome_assembly,_chromosome:_1	AUGUSTUS	gene	129934048	129934674	.	-	.	ID=g5104;
OY101440.1_Gymnocheta_viridis_genome_assembly,_chromosome:_1	AUGUSTUS	mRNA	129934048	129934674	1	-	.	ID=g5104.t1;Parent=g5104;
OY101440.1_Gymnocheta_viridis_genome_assembly,_chromosome:_1	AUGUSTUS	stop_codon	129934048	129934050	.	-	0	ID=g5104.t1.stop1;Parent=g5104.t1;
OY101440.1_Gymnocheta_viridis_genome_assembly,_chromosome:_1	AUGUSTUS	CDS	129934048	129934674	1	-	0	ID=g5104.t1.CDS1;Parent=g5104.t1;
OY101440.1_Gymnocheta_viridis_genome_assembly,_chromosome:_1	AUGUSTUS	exon	129934048	129934674	.	-	.	ID=g5104.t1.exon1;Parent=g5104.t1;
OY101440.1_Gymnocheta_viridis_genome_assembly,_chromosome:_1	AUGUSTUS	start_codon	129934672	129934674	.	-	0	ID=g5104.t1.start1;Parent=g5104.t1;
OY101440.1_Gymnocheta_viridis_genome_assembly,_chromosome:_1	AUGUSTUS	gene	129953705	129954800	.	-	.	ID=g5105;
OY101440.1_Gymnocheta_viridis_genome_assembly,_chromosome:_1	AUGUSTUS	mRNA	129953705	129954800	1	-	.	ID=g5105.t1;Parent=g5105;
OY101440.1_Gymnocheta_viridis_genome_assembly,_chromosome:_1	AUGUSTUS	stop_codon	129953705	129953707	.	-	0	ID=g5105.t1.stop1;Parent=g5105.t1;
OY101440.1_Gymnocheta_viridis_genome_assembly,_chromosome:_1	AUGUSTUS	CDS	129953705	129954316	1	-	0	ID=g5105.t1.CDS1;Parent=g5105.t1;
OY101440.1_Gymnocheta_viridis_genome_assembly,_chromosome:_1	AUGUSTUS	exon	129953705	129954316	.	-	.	ID=g5105.t1.exon1;Parent=g5105.t1;
OY101440.1_Gymnocheta_viridis_genome_assembly,_chromosome:_1	AUGUSTUS	intron	129954317	129954575	1	-	.	ID=g5105.t1.intron1;Parent=g5105.t1;
OY101440.1_Gymnocheta_viridis_genome_assembly,_chromosome:_1	AUGUSTUS	CDS	129954576	129954800	1	-	0	ID=g5105.t1.CDS2;Parent=g5105.t1;
OY101440.1_Gymnocheta_viridis_genome_assembly,_chromosome:_1	AUGUSTUS	exon	129954576	129954800	.	-	.	ID=g5105.t1.exon2;Parent=g5105.t1;
OY101440.1_Gymnocheta_viridis_genome_assembly,_chromosome:_1	AUGUSTUS	start_codon	129954798	129954800	.	-	0	ID=g5105.t1.start1;Parent=g5105.t1;
OY101440.1_Gymnocheta_viridis_genome_assembly,_chromosome:_1	AUGUSTUS	gene	129962929	129965127	.	+	.	ID=g5106;
OY101440.1_Gymnocheta_viridis_genome_assembly,_chromosome:_1	AUGUSTUS	mRNA	129962929	129965127	1	+	.	ID=g5106.t1;Parent=g5106;
OY101440.1_Gymnocheta_viridis_genome_assembly,_chromosome:_1	AUGUSTUS	start_codon	129962929	129962931	.	+	0	ID=g5106.t1.start1;Parent=g5106.t1;
OY101440.1_Gymnocheta_viridis_genome_assembly,_chromosome:_1	AUGUSTUS	CDS	129962929	129963194	1	+	0	ID=g5106.t1.CDS1;Parent=g5106.t1;
OY101440.1_Gymnocheta_viridis_genome_assembly,_chromosome:_1	AUGUSTUS	exon	129962929	129963194	.	+	.	ID=g5106.t1.exon1;Parent=g5106.t1;
OY101440.1_Gymnocheta_viridis_genome_assembly,_chromosome:_1	AUGUSTUS	intron	129963195	129963272	1	+	.	ID=g5106.t1.intron1;Parent=g5106.t1;
OY101440.1_Gymnocheta_viridis_genome_assembly,_chromosome:_1	AUGUSTUS	CDS	129963273	129963414	1	+	1	ID=g5106.t1.CDS2;Parent=g5106.t1;
OY101440.1_Gymnocheta_viridis_genome_assembly,_chromosome:_1	AUGUSTUS	exon	129963273	129963414	.	+	.	ID=g5106.t1.exon2;Parent=g5106.t1;
OY101440.1_Gymnocheta_viridis_genome_assembly,_chromosome:_1	AUGUSTUS	intron	129963415	129964762	1	+	.	ID=g5106.t1.intron2;Parent=g5106.t1;
OY101440.1_Gymnocheta_viridis_genome_assembly,_chromosome:_1	AUGUSTUS	CDS	129964763	129965014	1	+	0	ID=g5106.t1.CDS3;Parent=g5106.t1;
OY101440.1_Gymnocheta_viridis_genome_assembly,_chromosome:_1	AUGUSTUS	exon	129964763	129965014	.	+	.	ID=g5106.t1.exon3;Parent=g5106.t1;
OY101440.1_Gymnocheta_viridis_genome_assembly,_chromosome:_1	AUGUSTUS	intron	129965015	129965064	1	+	.	ID=g5106.t1.intron3;Parent=g5106.t1;
OY101440.1_Gymnocheta_viridis_genome_assembly,_chromosome:_1	AUGUSTUS	CDS	129965065	129965127	1	+	0	ID=g5106.t1.CDS4;Parent=g5106.t1;
OY101440.1_Gymnocheta_viridis_genome_assembly,_chromosome:_1	AUGUSTUS	exon	129965065	129965127	.	+	.	ID=g5106.t1.exon4;Parent=g5106.t1;
OY101440.1_Gymnocheta_viridis_genome_assembly,_chromosome:_1	AUGUSTUS	stop_codon	129965125	129965127	.	+	0	ID=g5106.t1.stop1;Parent=g5106.t1;
OY101440.1_Gymnocheta_viridis_genome_assembly,_chromosome:_1	AUGUSTUS	gene	129969669	129970014	.	+	.	ID=g5107;
OY101440.1_Gymnocheta_viridis_genome_assembly,_chromosome:_1	AUGUSTUS	mRNA	129969669	129970014	1	+	.	ID=g5107.t1;Parent=g5107;
OY101440.1_Gymnocheta_viridis_genome_assembly,_chromosome:_1	AUGUSTUS	start_codon	129969669	129969671	.	+	0	ID=g5107.t1.start1;Parent=g5107.t1;
OY101440.1_Gymnocheta_viridis_genome_assembly,_chromosome:_1	AUGUSTUS	CDS	129969669	129969762	1	+	0	ID=g5107.t1.CDS1;Parent=g5107.t1;
OY101440.1_Gymnocheta_viridis_genome_assembly,_chromosome:_1	AUGUSTUS	exon	129969669	129969762	.	+	.	ID=g5107.t1.exon1;Parent=g5107.t1;
OY101440.1_Gymnocheta_viridis_genome_assembly,_chromosome:_1	AUGUSTUS	intron	129969763	129969835	1	+	.	ID=g5107.t1.intron1;Parent=g5107.t1;
OY101440.1_Gymnocheta_viridis_genome_assembly,_chromosome:_1	AUGUSTUS	CDS	129969836	129970014	1	+	2	ID=g5107.t1.CDS2;Parent=g5107.t1;
OY101440.1_Gymnocheta_viridis_genome_assembly,_chromosome:_1	AUGUSTUS	exon	129969836	129970014	.	+	.	ID=g5107.t1.exon2;Parent=g5107.t1;
OY101440.1_Gymnocheta_viridis_genome_assembly,_chromosome:_1	AUGUSTUS	stop_codon	129970012	129970014	.	+	0	ID=g5107.t1.stop1;Parent=g5107.t1;
OY101440.1_Gymnocheta_viridis_genome_assembly,_chromosome:_1	AUGUSTUS	gene	129974322	129976406	.	+	.	ID=g5108;
OY101440.1_Gymnocheta_viridis_genome_assembly,_chromosome:_1	AUGUSTUS	mRNA	129974322	129976406	1	+	.	ID=g5108.t1;Parent=g5108;
OY101440.1_Gymnocheta_viridis_genome_assembly,_chromosome:_1	AUGUSTUS	start_codon	129974322	129974324	.	+	0	ID=g5108.t1.start1;Parent=g5108.t1;
OY101440.1_Gymnocheta_viridis_genome_assembly,_chromosome:_1	AUGUSTUS	CDS	129974322	129974363	1	+	0	ID=g5108.t1.CDS1;Parent=g5108.t1;
OY101440.1_Gymnocheta_viridis_genome_assembly,_chromosome:_1	AUGUSTUS	exon	129974322	129974363	.	+	.	ID=g5108.t1.exon1;Parent=g5108.t1;
OY101440.1_Gymnocheta_viridis_genome_assembly,_chromosome:_1	AUGUSTUS	intron	129974364	129974432	1	+	.	ID=g5108.t1.intron1;Parent=g5108.t1;
OY101440.1_Gymnocheta_viridis_genome_assembly,_chromosome:_1	AUGUSTUS	CDS	129974433	129974648	1	+	0	ID=g5108.t1.CDS2;Parent=g5108.t1;
OY101440.1_Gymnocheta_viridis_genome_assembly,_chromosome:_1	AUGUSTUS	exon	129974433	129974648	.	+	.	ID=g5108.t1.exon2;Parent=g5108.t1;
OY101440.1_Gymnocheta_viridis_genome_assembly,_chromosome:_1	AUGUSTUS	intron	129974649	129975846	1	+	.	ID=g5108.t1.intron2;Parent=g5108.t1;
OY101440.1_Gymnocheta_viridis_genome_assembly,_chromosome:_1	AUGUSTUS	CDS	129975847	129975966	1	+	0	ID=g5108.t1.CDS3;Parent=g5108.t1;
OY101440.1_Gymnocheta_viridis_genome_assembly,_chromosome:_1	AUGUSTUS	exon	129975847	129975966	.	+	.	ID=g5108.t1.exon3;Parent=g5108.t1;
OY101440.1_Gymnocheta_viridis_genome_assembly,_chromosome:_1	AUGUSTUS	intron	129975967	129976028	1	+	.	ID=g5108.t1.intron3;Parent=g5108.t1;
OY101440.1_Gymnocheta_viridis_genome_assembly,_chromosome:_1	AUGUSTUS	CDS	129976029	129976165	1	+	0	ID=g5108.t1.CDS4;Parent=g5108.t1;
OY101440.1_Gymnocheta_viridis_genome_assembly,_chromosome:_1	AUGUSTUS	exon	129976029	129976165	.	+	.	ID=g5108.t1.exon4;Parent=g5108.t1;
OY101440.1_Gymnocheta_viridis_genome_assembly,_chromosome:_1	AUGUSTUS	intron	129976166	129976228	1	+	.	ID=g5108.t1.intron4;Parent=g5108.t1;
OY101440.1_Gymnocheta_viridis_genome_assembly,_chromosome:_1	AUGUSTUS	CDS	129976229	129976406	1	+	1	ID=g5108.t1.CDS5;Parent=g5108.t1;
OY101440.1_Gymnocheta_viridis_genome_assembly,_chromosome:_1	AUGUSTUS	exon	129976229	129976406	.	+	.	ID=g5108.t1.exon5;Parent=g5108.t1;
OY101440.1_Gymnocheta_viridis_genome_assembly,_chromosome:_1	AUGUSTUS	stop_codon	129976404	129976406	.	+	0	ID=g5108.t1.stop1;Parent=g5108.t1;
OY101440.1_Gymnocheta_viridis_genome_assembly,_chromosome:_1	AUGUSTUS	gene	129976460	129977874	.	+	.	ID=g5109;
OY101440.1_Gymnocheta_viridis_genome_assembly,_chromosome:_1	AUGUSTUS	mRNA	129976900	129977874	0.48	+	.	ID=g5109.t1;Parent=g5109;
OY101440.1_Gymnocheta_viridis_genome_assembly,_chromosome:_1	AUGUSTUS	start_codon	129976900	129976902	.	+	0	ID=g5109.t1.start1;Parent=g5109.t1;
OY101440.1_Gymnocheta_viridis_genome_assembly,_chromosome:_1	AUGUSTUS	CDS	129976900	129977122	0.75	+	0	ID=g5109.t1.CDS1;Parent=g5109.t1;
OY101440.1_Gymnocheta_viridis_genome_assembly,_chromosome:_1	AUGUSTUS	exon	129976900	129977122	.	+	.	ID=g5109.t1.exon1;Parent=g5109.t1;
OY101440.1_Gymnocheta_viridis_genome_assembly,_chromosome:_1	AUGUSTUS	intron	129977123	129977178	1	+	.	ID=g5109.t1.intron1;Parent=g5109.t1;
OY101440.1_Gymnocheta_viridis_genome_assembly,_chromosome:_1	AUGUSTUS	CDS	129977179	129977410	1	+	2	ID=g5109.t1.CDS2;Parent=g5109.t1;
OY101440.1_Gymnocheta_viridis_genome_assembly,_chromosome:_1	AUGUSTUS	exon	129977179	129977410	.	+	.	ID=g5109.t1.exon2;Parent=g5109.t1;
OY101440.1_Gymnocheta_viridis_genome_assembly,_chromosome:_1	AUGUSTUS	intron	129977411	129977473	1	+	.	ID=g5109.t1.intron2;Parent=g5109.t1;
OY101440.1_Gymnocheta_viridis_genome_assembly,_chromosome:_1	AUGUSTUS	CDS	129977474	129977691	1	+	1	ID=g5109.t1.CDS3;Parent=g5109.t1;
OY101440.1_Gymnocheta_viridis_genome_assembly,_chromosome:_1	AUGUSTUS	exon	129977474	129977691	.	+	.	ID=g5109.t1.exon3;Parent=g5109.t1;
OY101440.1_Gymnocheta_viridis_genome_assembly,_chromosome:_1	AUGUSTUS	intron	129977692	129977755	1	+	.	ID=g5109.t1.intron3;Parent=g5109.t1;
OY101440.1_Gymnocheta_viridis_genome_assembly,_chromosome:_1	AUGUSTUS	CDS	129977756	129977874	0.67	+	2	ID=g5109.t1.CDS4;Parent=g5109.t1;
OY101440.1_Gymnocheta_viridis_genome_assembly,_chromosome:_1	AUGUSTUS	exon	129977756	129977874	.	+	.	ID=g5109.t1.exon4;Parent=g5109.t1;
OY101440.1_Gymnocheta_viridis_genome_assembly,_chromosome:_1	AUGUSTUS	stop_codon	129977872	129977874	.	+	0	ID=g5109.t1.stop1;Parent=g5109.t1;
OY101440.1_Gymnocheta_viridis_genome_assembly,_chromosome:_1	AUGUSTUS	mRNA	129976460	129977874	0.69	+	.	ID=g5109.t2;Parent=g5109;
OY101440.1_Gymnocheta_viridis_genome_assembly,_chromosome:_1	AUGUSTUS	start_codon	129976460	129976462	.	+	0	ID=g5109.t2.start1;Parent=g5109.t2;
OY101440.1_Gymnocheta_viridis_genome_assembly,_chromosome:_1	AUGUSTUS	CDS	129976460	129976521	0.87	+	0	ID=g5109.t2.CDS1;Parent=g5109.t2;
OY101440.1_Gymnocheta_viridis_genome_assembly,_chromosome:_1	AUGUSTUS	exon	129976460	129976521	.	+	.	ID=g5109.t2.exon1;Parent=g5109.t2;
OY101440.1_Gymnocheta_viridis_genome_assembly,_chromosome:_1	AUGUSTUS	intron	129976522	129976733	0.87	+	.	ID=g5109.t2.intron1;Parent=g5109.t2;
OY101440.1_Gymnocheta_viridis_genome_assembly,_chromosome:_1	AUGUSTUS	CDS	129976734	129977122	0.91	+	1	ID=g5109.t2.CDS2;Parent=g5109.t2;
OY101440.1_Gymnocheta_viridis_genome_assembly,_chromosome:_1	AUGUSTUS	exon	129976734	129977122	.	+	.	ID=g5109.t2.exon2;Parent=g5109.t2;
OY101440.1_Gymnocheta_viridis_genome_assembly,_chromosome:_1	AUGUSTUS	intron	129977123	129977178	1	+	.	ID=g5109.t2.intron2;Parent=g5109.t2;
OY101440.1_Gymnocheta_viridis_genome_assembly,_chromosome:_1	AUGUSTUS	CDS	129977179	129977410	1	+	2	ID=g5109.t2.CDS3;Parent=g5109.t2;
OY101440.1_Gymnocheta_viridis_genome_assembly,_chromosome:_1	AUGUSTUS	exon	129977179	129977410	.	+	.	ID=g5109.t2.exon3;Parent=g5109.t2;
OY101440.1_Gymnocheta_viridis_genome_assembly,_chromosome:_1	AUGUSTUS	intron	129977411	129977473	1	+	.	ID=g5109.t2.intron3;Parent=g5109.t2;
OY101440.1_Gymnocheta_viridis_genome_assembly,_chromosome:_1	AUGUSTUS	CDS	129977474	129977691	1	+	1	ID=g5109.t2.CDS4;Parent=g5109.t2;
OY101440.1_Gymnocheta_viridis_genome_assembly,_chromosome:_1	AUGUSTUS	exon	129977474	129977691	.	+	.	ID=g5109.t2.exon4;Parent=g5109.t2;
OY101440.1_Gymnocheta_viridis_genome_assembly,_chromosome:_1	AUGUSTUS	intron	129977692	129977755	1	+	.	ID=g5109.t2.intron4;Parent=g5109.t2;
OY101440.1_Gymnocheta_viridis_genome_assembly,_chromosome:_1	AUGUSTUS	CDS	129977756	129977874	0.79	+	2	ID=g5109.t2.CDS5;Parent=g5109.t2;
OY101440.1_Gymnocheta_viridis_genome_assembly,_chromosome:_1	AUGUSTUS	exon	129977756	129977874	.	+	.	ID=g5109.t2.exon5;Parent=g5109.t2;
OY101440.1_Gymnocheta_viridis_genome_assembly,_chromosome:_1	AUGUSTUS	stop_codon	129977872	129977874	.	+	0	ID=g5109.t2.stop1;Parent=g5109.t2;
OY101440.1_Gymnocheta_viridis_genome_assembly,_chromosome:_1	AUGUSTUS	gene	129988582	129999044	.	-	.	ID=g5110;
OY101440.1_Gymnocheta_viridis_genome_assembly,_chromosome:_1	AUGUSTUS	mRNA	129988582	129999044	1	-	.	ID=g5110.t1;Parent=g5110;
OY101440.1_Gymnocheta_viridis_genome_assembly,_chromosome:_1	AUGUSTUS	stop_codon	129988582	129988584	.	-	0	ID=g5110.t1.stop1;Parent=g5110.t1;
OY101440.1_Gymnocheta_viridis_genome_assembly,_chromosome:_1	AUGUSTUS	CDS	129988582	129988675	1	-	1	ID=g5110.t1.CDS1;Parent=g5110.t1;
OY101440.1_Gymnocheta_viridis_genome_assembly,_chromosome:_1	AUGUSTUS	exon	129988582	129988675	.	-	.	ID=g5110.t1.exon1;Parent=g5110.t1;
OY101440.1_Gymnocheta_viridis_genome_assembly,_chromosome:_1	AUGUSTUS	intron	129988676	129988791	1	-	.	ID=g5110.t1.intron1;Parent=g5110.t1;
OY101440.1_Gymnocheta_viridis_genome_assembly,_chromosome:_1	AUGUSTUS	CDS	129988792	129989049	1	-	1	ID=g5110.t1.CDS2;Parent=g5110.t1;
OY101440.1_Gymnocheta_viridis_genome_assembly,_chromosome:_1	AUGUSTUS	exon	129988792	129989049	.	-	.	ID=g5110.t1.exon2;Parent=g5110.t1;
OY101440.1_Gymnocheta_viridis_genome_assembly,_chromosome:_1	AUGUSTUS	intron	129989050	129989107	1	-	.	ID=g5110.t1.intron2;Parent=g5110.t1;
OY101440.1_Gymnocheta_viridis_genome_assembly,_chromosome:_1	AUGUSTUS	CDS	129989108	129989350	1	-	1	ID=g5110.t1.CDS3;Parent=g5110.t1;
OY101440.1_Gymnocheta_viridis_genome_assembly,_chromosome:_1	AUGUSTUS	exon	129989108	129989350	.	-	.	ID=g5110.t1.exon3;Parent=g5110.t1;
OY101440.1_Gymnocheta_viridis_genome_assembly,_chromosome:_1	AUGUSTUS	intron	129989351	129989420	1	-	.	ID=g5110.t1.intron3;Parent=g5110.t1;
OY101440.1_Gymnocheta_viridis_genome_assembly,_chromosome:_1	AUGUSTUS	CDS	129989421	129989622	1	-	2	ID=g5110.t1.CDS4;Parent=g5110.t1;
OY101440.1_Gymnocheta_viridis_genome_assembly,_chromosome:_1	AUGUSTUS	exon	129989421	129989622	.	-	.	ID=g5110.t1.exon4;Parent=g5110.t1;
OY101440.1_Gymnocheta_viridis_genome_assembly,_chromosome:_1	AUGUSTUS	intron	129989623	129990757	1	-	.	ID=g5110.t1.intron4;Parent=g5110.t1;
OY101440.1_Gymnocheta_viridis_genome_assembly,_chromosome:_1	AUGUSTUS	CDS	129990758	129991019	1	-	0	ID=g5110.t1.CDS5;Parent=g5110.t1;
OY101440.1_Gymnocheta_viridis_genome_assembly,_chromosome:_1	AUGUSTUS	exon	129990758	129991019	.	-	.	ID=g5110.t1.exon5;Parent=g5110.t1;
OY101440.1_Gymnocheta_viridis_genome_assembly,_chromosome:_1	AUGUSTUS	intron	129991020	129994305	1	-	.	ID=g5110.t1.intron5;Parent=g5110.t1;
OY101440.1_Gymnocheta_viridis_genome_assembly,_chromosome:_1	AUGUSTUS	CDS	129994306	129994557	1	-	0	ID=g5110.t1.CDS6;Parent=g5110.t1;
OY101440.1_Gymnocheta_viridis_genome_assembly,_chromosome:_1	AUGUSTUS	exon	129994306	129994557	.	-	.	ID=g5110.t1.exon6;Parent=g5110.t1;
OY101440.1_Gymnocheta_viridis_genome_assembly,_chromosome:_1	AUGUSTUS	intron	129994558	129994673	1	-	.	ID=g5110.t1.intron6;Parent=g5110.t1;
OY101440.1_Gymnocheta_viridis_genome_assembly,_chromosome:_1	AUGUSTUS	CDS	129994674	129994786	1	-	2	ID=g5110.t1.CDS7;Parent=g5110.t1;
OY101440.1_Gymnocheta_viridis_genome_assembly,_chromosome:_1	AUGUSTUS	exon	129994674	129994786	.	-	.	ID=g5110.t1.exon7;Parent=g5110.t1;
OY101440.1_Gymnocheta_viridis_genome_assembly,_chromosome:_1	AUGUSTUS	intron	129994787	129998953	1	-	.	ID=g5110.t1.intron7;Parent=g5110.t1;
OY101440.1_Gymnocheta_viridis_genome_assembly,_chromosome:_1	AUGUSTUS	CDS	129998954	129999044	1	-	0	ID=g5110.t1.CDS8;Parent=g5110.t1;
OY101440.1_Gymnocheta_viridis_genome_assembly,_chromosome:_1	AUGUSTUS	exon	129998954	129999044	.	-	.	ID=g5110.t1.exon8;Parent=g5110.t1;
OY101440.1_Gymnocheta_viridis_genome_assembly,_chromosome:_1	AUGUSTUS	start_codon	129999042	129999044	.	-	0	ID=g5110.t1.start1;Parent=g5110.t1;
OY101440.1_Gymnocheta_viridis_genome_assembly,_chromosome:_1	AUGUSTUS	gene	130016961	130022743	.	-	.	ID=g5111;
OY101440.1_Gymnocheta_viridis_genome_assembly,_chromosome:_1	AUGUSTUS	mRNA	130016961	130022743	1	-	.	ID=g5111.t1;Parent=g5111;
OY101440.1_Gymnocheta_viridis_genome_assembly,_chromosome:_1	AUGUSTUS	stop_codon	130016961	130016963	.	-	0	ID=g5111.t1.stop1;Parent=g5111.t1;
OY101440.1_Gymnocheta_viridis_genome_assembly,_chromosome:_1	AUGUSTUS	CDS	130016961	130017127	1	-	2	ID=g5111.t1.CDS1;Parent=g5111.t1;
OY101440.1_Gymnocheta_viridis_genome_assembly,_chromosome:_1	AUGUSTUS	exon	130016961	130017127	.	-	.	ID=g5111.t1.exon1;Parent=g5111.t1;
OY101440.1_Gymnocheta_viridis_genome_assembly,_chromosome:_1	AUGUSTUS	intron	130017128	130017196	1	-	.	ID=g5111.t1.intron1;Parent=g5111.t1;
OY101440.1_Gymnocheta_viridis_genome_assembly,_chromosome:_1	AUGUSTUS	CDS	130017197	130017854	1	-	0	ID=g5111.t1.CDS2;Parent=g5111.t1;
OY101440.1_Gymnocheta_viridis_genome_assembly,_chromosome:_1	AUGUSTUS	exon	130017197	130017854	.	-	.	ID=g5111.t1.exon2;Parent=g5111.t1;
OY101440.1_Gymnocheta_viridis_genome_assembly,_chromosome:_1	AUGUSTUS	intron	130017855	130017943	1	-	.	ID=g5111.t1.intron2;Parent=g5111.t1;
OY101440.1_Gymnocheta_viridis_genome_assembly,_chromosome:_1	AUGUSTUS	CDS	130017944	130018451	1	-	1	ID=g5111.t1.CDS3;Parent=g5111.t1;
OY101440.1_Gymnocheta_viridis_genome_assembly,_chromosome:_1	AUGUSTUS	exon	130017944	130018451	.	-	.	ID=g5111.t1.exon3;Parent=g5111.t1;
OY101440.1_Gymnocheta_viridis_genome_assembly,_chromosome:_1	AUGUSTUS	intron	130018452	130022540	1	-	.	ID=g5111.t1.intron3;Parent=g5111.t1;
OY101440.1_Gymnocheta_viridis_genome_assembly,_chromosome:_1	AUGUSTUS	CDS	130022541	130022743	1	-	0	ID=g5111.t1.CDS4;Parent=g5111.t1;
OY101440.1_Gymnocheta_viridis_genome_assembly,_chromosome:_1	AUGUSTUS	exon	130022541	130022743	.	-	.	ID=g5111.t1.exon4;Parent=g5111.t1;
OY101440.1_Gymnocheta_viridis_genome_assembly,_chromosome:_1	AUGUSTUS	start_codon	130022741	130022743	.	-	0	ID=g5111.t1.start1;Parent=g5111.t1;
OY101440.1_Gymnocheta_viridis_genome_assembly,_chromosome:_1	AUGUSTUS	gene	130031650	130035745	.	-	.	ID=g5112;
OY101440.1_Gymnocheta_viridis_genome_assembly,_chromosome:_1	AUGUSTUS	mRNA	130031650	130035745	1	-	.	ID=g5112.t1;Parent=g5112;
OY101440.1_Gymnocheta_viridis_genome_assembly,_chromosome:_1	AUGUSTUS	stop_codon	130031650	130031652	.	-	0	ID=g5112.t1.stop1;Parent=g5112.t1;
OY101440.1_Gymnocheta_viridis_genome_assembly,_chromosome:_1	AUGUSTUS	CDS	130031650	130031816	1	-	2	ID=g5112.t1.CDS1;Parent=g5112.t1;
OY101440.1_Gymnocheta_viridis_genome_assembly,_chromosome:_1	AUGUSTUS	exon	130031650	130031816	.	-	.	ID=g5112.t1.exon1;Parent=g5112.t1;
OY101440.1_Gymnocheta_viridis_genome_assembly,_chromosome:_1	AUGUSTUS	intron	130031817	130031873	1	-	.	ID=g5112.t1.intron1;Parent=g5112.t1;
OY101440.1_Gymnocheta_viridis_genome_assembly,_chromosome:_1	AUGUSTUS	CDS	130031874	130032528	1	-	0	ID=g5112.t1.CDS2;Parent=g5112.t1;
OY101440.1_Gymnocheta_viridis_genome_assembly,_chromosome:_1	AUGUSTUS	exon	130031874	130032528	.	-	.	ID=g5112.t1.exon2;Parent=g5112.t1;
OY101440.1_Gymnocheta_viridis_genome_assembly,_chromosome:_1	AUGUSTUS	intron	130032529	130034684	1	-	.	ID=g5112.t1.intron2;Parent=g5112.t1;
OY101440.1_Gymnocheta_viridis_genome_assembly,_chromosome:_1	AUGUSTUS	CDS	130034685	130035195	1	-	1	ID=g5112.t1.CDS3;Parent=g5112.t1;
OY101440.1_Gymnocheta_viridis_genome_assembly,_chromosome:_1	AUGUSTUS	exon	130034685	130035195	.	-	.	ID=g5112.t1.exon3;Parent=g5112.t1;
OY101440.1_Gymnocheta_viridis_genome_assembly,_chromosome:_1	AUGUSTUS	intron	130035196	130035542	1	-	.	ID=g5112.t1.intron3;Parent=g5112.t1;
OY101440.1_Gymnocheta_viridis_genome_assembly,_chromosome:_1	AUGUSTUS	CDS	130035543	130035745	1	-	0	ID=g5112.t1.CDS4;Parent=g5112.t1;
OY101440.1_Gymnocheta_viridis_genome_assembly,_chromosome:_1	AUGUSTUS	exon	130035543	130035745	.	-	.	ID=g5112.t1.exon4;Parent=g5112.t1;
OY101440.1_Gymnocheta_viridis_genome_assembly,_chromosome:_1	AUGUSTUS	start_codon	130035743	130035745	.	-	0	ID=g5112.t1.start1;Parent=g5112.t1;
OY101440.1_Gymnocheta_viridis_genome_assembly,_chromosome:_1	AUGUSTUS	gene	130040110	130042854	.	-	.	ID=g5113;
OY101440.1_Gymnocheta_viridis_genome_assembly,_chromosome:_1	AUGUSTUS	mRNA	130040110	130042854	1	-	.	ID=g5113.t1;Parent=g5113;
OY101440.1_Gymnocheta_viridis_genome_assembly,_chromosome:_1	AUGUSTUS	stop_codon	130040110	130040112	.	-	0	ID=g5113.t1.stop1;Parent=g5113.t1;
OY101440.1_Gymnocheta_viridis_genome_assembly,_chromosome:_1	AUGUSTUS	CDS	130040110	130041409	1	-	1	ID=g5113.t1.CDS1;Parent=g5113.t1;
OY101440.1_Gymnocheta_viridis_genome_assembly,_chromosome:_1	AUGUSTUS	exon	130040110	130041409	.	-	.	ID=g5113.t1.exon1;Parent=g5113.t1;
OY101440.1_Gymnocheta_viridis_genome_assembly,_chromosome:_1	AUGUSTUS	intron	130041410	130041467	1	-	.	ID=g5113.t1.intron1;Parent=g5113.t1;
OY101440.1_Gymnocheta_viridis_genome_assembly,_chromosome:_1	AUGUSTUS	CDS	130041468	130041649	1	-	0	ID=g5113.t1.CDS2;Parent=g5113.t1;
OY101440.1_Gymnocheta_viridis_genome_assembly,_chromosome:_1	AUGUSTUS	exon	130041468	130041649	.	-	.	ID=g5113.t1.exon2;Parent=g5113.t1;
OY101440.1_Gymnocheta_viridis_genome_assembly,_chromosome:_1	AUGUSTUS	intron	130041650	130041708	1	-	.	ID=g5113.t1.intron2;Parent=g5113.t1;
OY101440.1_Gymnocheta_viridis_genome_assembly,_chromosome:_1	AUGUSTUS	CDS	130041709	130041778	1	-	1	ID=g5113.t1.CDS3;Parent=g5113.t1;
OY101440.1_Gymnocheta_viridis_genome_assembly,_chromosome:_1	AUGUSTUS	exon	130041709	130041778	.	-	.	ID=g5113.t1.exon3;Parent=g5113.t1;
OY101440.1_Gymnocheta_viridis_genome_assembly,_chromosome:_1	AUGUSTUS	intron	130041779	130041837	1	-	.	ID=g5113.t1.intron3;Parent=g5113.t1;
OY101440.1_Gymnocheta_viridis_genome_assembly,_chromosome:_1	AUGUSTUS	CDS	130041838	130042001	1	-	0	ID=g5113.t1.CDS4;Parent=g5113.t1;
OY101440.1_Gymnocheta_viridis_genome_assembly,_chromosome:_1	AUGUSTUS	exon	130041838	130042001	.	-	.	ID=g5113.t1.exon4;Parent=g5113.t1;
OY101440.1_Gymnocheta_viridis_genome_assembly,_chromosome:_1	AUGUSTUS	intron	130042002	130042056	1	-	.	ID=g5113.t1.intron4;Parent=g5113.t1;
OY101440.1_Gymnocheta_viridis_genome_assembly,_chromosome:_1	AUGUSTUS	CDS	130042057	130042254	1	-	0	ID=g5113.t1.CDS5;Parent=g5113.t1;
OY101440.1_Gymnocheta_viridis_genome_assembly,_chromosome:_1	AUGUSTUS	exon	130042057	130042254	.	-	.	ID=g5113.t1.exon5;Parent=g5113.t1;
OY101440.1_Gymnocheta_viridis_genome_assembly,_chromosome:_1	AUGUSTUS	intron	130042255	130042322	1	-	.	ID=g5113.t1.intron5;Parent=g5113.t1;
OY101440.1_Gymnocheta_viridis_genome_assembly,_chromosome:_1	AUGUSTUS	CDS	130042323	130042516	1	-	2	ID=g5113.t1.CDS6;Parent=g5113.t1;
OY101440.1_Gymnocheta_viridis_genome_assembly,_chromosome:_1	AUGUSTUS	exon	130042323	130042516	.	-	.	ID=g5113.t1.exon6;Parent=g5113.t1;
OY101440.1_Gymnocheta_viridis_genome_assembly,_chromosome:_1	AUGUSTUS	intron	130042517	130042574	1	-	.	ID=g5113.t1.intron6;Parent=g5113.t1;
OY101440.1_Gymnocheta_viridis_genome_assembly,_chromosome:_1	AUGUSTUS	CDS	130042575	130042854	1	-	0	ID=g5113.t1.CDS7;Parent=g5113.t1;
OY101440.1_Gymnocheta_viridis_genome_assembly,_chromosome:_1	AUGUSTUS	exon	130042575	130042854	.	-	.	ID=g5113.t1.exon7;Parent=g5113.t1;
OY101440.1_Gymnocheta_viridis_genome_assembly,_chromosome:_1	AUGUSTUS	start_codon	130042852	130042854	.	-	0	ID=g5113.t1.start1;Parent=g5113.t1;
OY101440.1_Gymnocheta_viridis_genome_assembly,_chromosome:_1	AUGUSTUS	gene	130042987	130044210	.	+	.	ID=g5114;
OY101440.1_Gymnocheta_viridis_genome_assembly,_chromosome:_1	AUGUSTUS	mRNA	130042987	130044210	0.62	+	.	ID=g5114.t1;Parent=g5114;
OY101440.1_Gymnocheta_viridis_genome_assembly,_chromosome:_1	AUGUSTUS	start_codon	130042987	130042989	.	+	0	ID=g5114.t1.start1;Parent=g5114.t1;
OY101440.1_Gymnocheta_viridis_genome_assembly,_chromosome:_1	AUGUSTUS	CDS	130042987	130042996	0.62	+	0	ID=g5114.t1.CDS1;Parent=g5114.t1;
OY101440.1_Gymnocheta_viridis_genome_assembly,_chromosome:_1	AUGUSTUS	exon	130042987	130042996	.	+	.	ID=g5114.t1.exon1;Parent=g5114.t1;
OY101440.1_Gymnocheta_viridis_genome_assembly,_chromosome:_1	AUGUSTUS	intron	130042997	130043094	0.62	+	.	ID=g5114.t1.intron1;Parent=g5114.t1;
OY101440.1_Gymnocheta_viridis_genome_assembly,_chromosome:_1	AUGUSTUS	CDS	130043095	130043400	1	+	2	ID=g5114.t1.CDS2;Parent=g5114.t1;
OY101440.1_Gymnocheta_viridis_genome_assembly,_chromosome:_1	AUGUSTUS	exon	130043095	130043400	.	+	.	ID=g5114.t1.exon2;Parent=g5114.t1;
OY101440.1_Gymnocheta_viridis_genome_assembly,_chromosome:_1	AUGUSTUS	intron	130043401	130043602	1	+	.	ID=g5114.t1.intron2;Parent=g5114.t1;
OY101440.1_Gymnocheta_viridis_genome_assembly,_chromosome:_1	AUGUSTUS	CDS	130043603	130043807	1	+	2	ID=g5114.t1.CDS3;Parent=g5114.t1;
OY101440.1_Gymnocheta_viridis_genome_assembly,_chromosome:_1	AUGUSTUS	exon	130043603	130043807	.	+	.	ID=g5114.t1.exon3;Parent=g5114.t1;
OY101440.1_Gymnocheta_viridis_genome_assembly,_chromosome:_1	AUGUSTUS	intron	130043808	130043882	1	+	.	ID=g5114.t1.intron3;Parent=g5114.t1;
OY101440.1_Gymnocheta_viridis_genome_assembly,_chromosome:_1	AUGUSTUS	CDS	130043883	130044210	1	+	1	ID=g5114.t1.CDS4;Parent=g5114.t1;
OY101440.1_Gymnocheta_viridis_genome_assembly,_chromosome:_1	AUGUSTUS	exon	130043883	130044210	.	+	.	ID=g5114.t1.exon4;Parent=g5114.t1;
OY101440.1_Gymnocheta_viridis_genome_assembly,_chromosome:_1	AUGUSTUS	stop_codon	130044208	130044210	.	+	0	ID=g5114.t1.stop1;Parent=g5114.t1;
OY101440.1_Gymnocheta_viridis_genome_assembly,_chromosome:_1	AUGUSTUS	gene	130045361	130064109	.	+	.	ID=g5115;
OY101440.1_Gymnocheta_viridis_genome_assembly,_chromosome:_1	AUGUSTUS	mRNA	130045361	130064109	1	+	.	ID=g5115.t1;Parent=g5115;
OY101440.1_Gymnocheta_viridis_genome_assembly,_chromosome:_1	AUGUSTUS	start_codon	130045361	130045363	.	+	0	ID=g5115.t1.start1;Parent=g5115.t1;
OY101440.1_Gymnocheta_viridis_genome_assembly,_chromosome:_1	AUGUSTUS	CDS	130045361	130045377	1	+	0	ID=g5115.t1.CDS1;Parent=g5115.t1;
OY101440.1_Gymnocheta_viridis_genome_assembly,_chromosome:_1	AUGUSTUS	exon	130045361	130045377	.	+	.	ID=g5115.t1.exon1;Parent=g5115.t1;
OY101440.1_Gymnocheta_viridis_genome_assembly,_chromosome:_1	AUGUSTUS	intron	130045378	130060971	1	+	.	ID=g5115.t1.intron1;Parent=g5115.t1;
OY101440.1_Gymnocheta_viridis_genome_assembly,_chromosome:_1	AUGUSTUS	CDS	130060972	130061167	1	+	1	ID=g5115.t1.CDS2;Parent=g5115.t1;
OY101440.1_Gymnocheta_viridis_genome_assembly,_chromosome:_1	AUGUSTUS	exon	130060972	130061167	.	+	.	ID=g5115.t1.exon2;Parent=g5115.t1;
OY101440.1_Gymnocheta_viridis_genome_assembly,_chromosome:_1	AUGUSTUS	intron	130061168	130061271	1	+	.	ID=g5115.t1.intron2;Parent=g5115.t1;
OY101440.1_Gymnocheta_viridis_genome_assembly,_chromosome:_1	AUGUSTUS	CDS	130061272	130061612	1	+	0	ID=g5115.t1.CDS3;Parent=g5115.t1;
OY101440.1_Gymnocheta_viridis_genome_assembly,_chromosome:_1	AUGUSTUS	exon	130061272	130061612	.	+	.	ID=g5115.t1.exon3;Parent=g5115.t1;
OY101440.1_Gymnocheta_viridis_genome_assembly,_chromosome:_1	AUGUSTUS	intron	130061613	130061674	1	+	.	ID=g5115.t1.intron3;Parent=g5115.t1;
OY101440.1_Gymnocheta_viridis_genome_assembly,_chromosome:_1	AUGUSTUS	CDS	130061675	130062230	1	+	1	ID=g5115.t1.CDS4;Parent=g5115.t1;
OY101440.1_Gymnocheta_viridis_genome_assembly,_chromosome:_1	AUGUSTUS	exon	130061675	130062230	.	+	.	ID=g5115.t1.exon4;Parent=g5115.t1;
OY101440.1_Gymnocheta_viridis_genome_assembly,_chromosome:_1	AUGUSTUS	intron	130062231	130062299	1	+	.	ID=g5115.t1.intron4;Parent=g5115.t1;
OY101440.1_Gymnocheta_viridis_genome_assembly,_chromosome:_1	AUGUSTUS	CDS	130062300	130062452	1	+	0	ID=g5115.t1.CDS5;Parent=g5115.t1;
OY101440.1_Gymnocheta_viridis_genome_assembly,_chromosome:_1	AUGUSTUS	exon	130062300	130062452	.	+	.	ID=g5115.t1.exon5;Parent=g5115.t1;
OY101440.1_Gymnocheta_viridis_genome_assembly,_chromosome:_1	AUGUSTUS	intron	130062453	130062506	1	+	.	ID=g5115.t1.intron5;Parent=g5115.t1;
OY101440.1_Gymnocheta_viridis_genome_assembly,_chromosome:_1	AUGUSTUS	CDS	130062507	130062659	1	+	0	ID=g5115.t1.CDS6;Parent=g5115.t1;
OY101440.1_Gymnocheta_viridis_genome_assembly,_chromosome:_1	AUGUSTUS	exon	130062507	130062659	.	+	.	ID=g5115.t1.exon6;Parent=g5115.t1;
OY101440.1_Gymnocheta_viridis_genome_assembly,_chromosome:_1	AUGUSTUS	intron	130062660	130063496	1	+	.	ID=g5115.t1.intron6;Parent=g5115.t1;
OY101440.1_Gymnocheta_viridis_genome_assembly,_chromosome:_1	AUGUSTUS	CDS	130063497	130063791	1	+	0	ID=g5115.t1.CDS7;Parent=g5115.t1;
OY101440.1_Gymnocheta_viridis_genome_assembly,_chromosome:_1	AUGUSTUS	exon	130063497	130063791	.	+	.	ID=g5115.t1.exon7;Parent=g5115.t1;
OY101440.1_Gymnocheta_viridis_genome_assembly,_chromosome:_1	AUGUSTUS	intron	130063792	130063869	1	+	.	ID=g5115.t1.intron7;Parent=g5115.t1;
OY101440.1_Gymnocheta_viridis_genome_assembly,_chromosome:_1	AUGUSTUS	CDS	130063870	130063998	1	+	2	ID=g5115.t1.CDS8;Parent=g5115.t1;
OY101440.1_Gymnocheta_viridis_genome_assembly,_chromosome:_1	AUGUSTUS	exon	130063870	130063998	.	+	.	ID=g5115.t1.exon8;Parent=g5115.t1;
OY101440.1_Gymnocheta_viridis_genome_assembly,_chromosome:_1	AUGUSTUS	intron	130063999	130064074	1	+	.	ID=g5115.t1.intron8;Parent=g5115.t1;
OY101440.1_Gymnocheta_viridis_genome_assembly,_chromosome:_1	AUGUSTUS	CDS	130064075	130064109	1	+	2	ID=g5115.t1.CDS9;Parent=g5115.t1;
OY101440.1_Gymnocheta_viridis_genome_assembly,_chromosome:_1	AUGUSTUS	exon	130064075	130064109	.	+	.	ID=g5115.t1.exon9;Parent=g5115.t1;
OY101440.1_Gymnocheta_viridis_genome_assembly,_chromosome:_1	AUGUSTUS	stop_codon	130064107	130064109	.	+	0	ID=g5115.t1.stop1;Parent=g5115.t1;
OY101440.1_Gymnocheta_viridis_genome_assembly,_chromosome:_1	AUGUSTUS	gene	130070629	130073973	.	+	.	ID=g5116;
OY101440.1_Gymnocheta_viridis_genome_assembly,_chromosome:_1	AUGUSTUS	mRNA	130070629	130073973	1	+	.	ID=g5116.t1;Parent=g5116;
OY101440.1_Gymnocheta_viridis_genome_assembly,_chromosome:_1	AUGUSTUS	start_codon	130070629	130070631	.	+	0	ID=g5116.t1.start1;Parent=g5116.t1;
OY101440.1_Gymnocheta_viridis_genome_assembly,_chromosome:_1	AUGUSTUS	CDS	130070629	130070683	1	+	0	ID=g5116.t1.CDS1;Parent=g5116.t1;
OY101440.1_Gymnocheta_viridis_genome_assembly,_chromosome:_1	AUGUSTUS	exon	130070629	130070683	.	+	.	ID=g5116.t1.exon1;Parent=g5116.t1;
OY101440.1_Gymnocheta_viridis_genome_assembly,_chromosome:_1	AUGUSTUS	intron	130070684	130070755	1	+	.	ID=g5116.t1.intron1;Parent=g5116.t1;
OY101440.1_Gymnocheta_viridis_genome_assembly,_chromosome:_1	AUGUSTUS	CDS	130070756	130070928	1	+	2	ID=g5116.t1.CDS2;Parent=g5116.t1;
OY101440.1_Gymnocheta_viridis_genome_assembly,_chromosome:_1	AUGUSTUS	exon	130070756	130070928	.	+	.	ID=g5116.t1.exon2;Parent=g5116.t1;
OY101440.1_Gymnocheta_viridis_genome_assembly,_chromosome:_1	AUGUSTUS	intron	130070929	130072516	1	+	.	ID=g5116.t1.intron2;Parent=g5116.t1;
OY101440.1_Gymnocheta_viridis_genome_assembly,_chromosome:_1	AUGUSTUS	CDS	130072517	130072721	1	+	0	ID=g5116.t1.CDS3;Parent=g5116.t1;
OY101440.1_Gymnocheta_viridis_genome_assembly,_chromosome:_1	AUGUSTUS	exon	130072517	130072721	.	+	.	ID=g5116.t1.exon3;Parent=g5116.t1;
OY101440.1_Gymnocheta_viridis_genome_assembly,_chromosome:_1	AUGUSTUS	intron	130072722	130072797	1	+	.	ID=g5116.t1.intron3;Parent=g5116.t1;
OY101440.1_Gymnocheta_viridis_genome_assembly,_chromosome:_1	AUGUSTUS	CDS	130072798	130072846	1	+	2	ID=g5116.t1.CDS4;Parent=g5116.t1;
OY101440.1_Gymnocheta_viridis_genome_assembly,_chromosome:_1	AUGUSTUS	exon	130072798	130072846	.	+	.	ID=g5116.t1.exon4;Parent=g5116.t1;
OY101440.1_Gymnocheta_viridis_genome_assembly,_chromosome:_1	AUGUSTUS	intron	130072847	130072928	1	+	.	ID=g5116.t1.intron4;Parent=g5116.t1;
OY101440.1_Gymnocheta_viridis_genome_assembly,_chromosome:_1	AUGUSTUS	CDS	130072929	130073119	1	+	1	ID=g5116.t1.CDS5;Parent=g5116.t1;
OY101440.1_Gymnocheta_viridis_genome_assembly,_chromosome:_1	AUGUSTUS	exon	130072929	130073119	.	+	.	ID=g5116.t1.exon5;Parent=g5116.t1;
OY101440.1_Gymnocheta_viridis_genome_assembly,_chromosome:_1	AUGUSTUS	intron	130073120	130073487	1	+	.	ID=g5116.t1.intron5;Parent=g5116.t1;
OY101440.1_Gymnocheta_viridis_genome_assembly,_chromosome:_1	AUGUSTUS	CDS	130073488	130073583	1	+	2	ID=g5116.t1.CDS6;Parent=g5116.t1;
OY101440.1_Gymnocheta_viridis_genome_assembly,_chromosome:_1	AUGUSTUS	exon	130073488	130073583	.	+	.	ID=g5116.t1.exon6;Parent=g5116.t1;
OY101440.1_Gymnocheta_viridis_genome_assembly,_chromosome:_1	AUGUSTUS	intron	130073584	130073653	1	+	.	ID=g5116.t1.intron6;Parent=g5116.t1;
OY101440.1_Gymnocheta_viridis_genome_assembly,_chromosome:_1	AUGUSTUS	CDS	130073654	130073973	1	+	2	ID=g5116.t1.CDS7;Parent=g5116.t1;
OY101440.1_Gymnocheta_viridis_genome_assembly,_chromosome:_1	AUGUSTUS	exon	130073654	130073973	.	+	.	ID=g5116.t1.exon7;Parent=g5116.t1;
OY101440.1_Gymnocheta_viridis_genome_assembly,_chromosome:_1	AUGUSTUS	stop_codon	130073971	130073973	.	+	0	ID=g5116.t1.stop1;Parent=g5116.t1;
OY101440.1_Gymnocheta_viridis_genome_assembly,_chromosome:_1	AUGUSTUS	gene	130086342	130089846	.	+	.	ID=g5117;
OY101440.1_Gymnocheta_viridis_genome_assembly,_chromosome:_1	AUGUSTUS	mRNA	130086342	130089846	1	+	.	ID=g5117.t1;Parent=g5117;
OY101440.1_Gymnocheta_viridis_genome_assembly,_chromosome:_1	AUGUSTUS	start_codon	130086342	130086344	.	+	0	ID=g5117.t1.start1;Parent=g5117.t1;
OY101440.1_Gymnocheta_viridis_genome_assembly,_chromosome:_1	AUGUSTUS	CDS	130086342	130086396	1	+	0	ID=g5117.t1.CDS1;Parent=g5117.t1;
OY101440.1_Gymnocheta_viridis_genome_assembly,_chromosome:_1	AUGUSTUS	exon	130086342	130086396	.	+	.	ID=g5117.t1.exon1;Parent=g5117.t1;
OY101440.1_Gymnocheta_viridis_genome_assembly,_chromosome:_1	AUGUSTUS	intron	130086397	130086474	1	+	.	ID=g5117.t1.intron1;Parent=g5117.t1;
OY101440.1_Gymnocheta_viridis_genome_assembly,_chromosome:_1	AUGUSTUS	CDS	130086475	130086852	1	+	2	ID=g5117.t1.CDS2;Parent=g5117.t1;
OY101440.1_Gymnocheta_viridis_genome_assembly,_chromosome:_1	AUGUSTUS	exon	130086475	130086852	.	+	.	ID=g5117.t1.exon2;Parent=g5117.t1;
OY101440.1_Gymnocheta_viridis_genome_assembly,_chromosome:_1	AUGUSTUS	intron	130086853	130086923	1	+	.	ID=g5117.t1.intron2;Parent=g5117.t1;
OY101440.1_Gymnocheta_viridis_genome_assembly,_chromosome:_1	AUGUSTUS	CDS	130086924	130086972	1	+	2	ID=g5117.t1.CDS3;Parent=g5117.t1;
OY101440.1_Gymnocheta_viridis_genome_assembly,_chromosome:_1	AUGUSTUS	exon	130086924	130086972	.	+	.	ID=g5117.t1.exon3;Parent=g5117.t1;
OY101440.1_Gymnocheta_viridis_genome_assembly,_chromosome:_1	AUGUSTUS	intron	130086973	130087039	1	+	.	ID=g5117.t1.intron3;Parent=g5117.t1;
OY101440.1_Gymnocheta_viridis_genome_assembly,_chromosome:_1	AUGUSTUS	CDS	130087040	130087227	1	+	1	ID=g5117.t1.CDS4;Parent=g5117.t1;
OY101440.1_Gymnocheta_viridis_genome_assembly,_chromosome:_1	AUGUSTUS	exon	130087040	130087227	.	+	.	ID=g5117.t1.exon4;Parent=g5117.t1;
OY101440.1_Gymnocheta_viridis_genome_assembly,_chromosome:_1	AUGUSTUS	intron	130087228	130089307	1	+	.	ID=g5117.t1.intron4;Parent=g5117.t1;
OY101440.1_Gymnocheta_viridis_genome_assembly,_chromosome:_1	AUGUSTUS	CDS	130089308	130089403	1	+	2	ID=g5117.t1.CDS5;Parent=g5117.t1;
OY101440.1_Gymnocheta_viridis_genome_assembly,_chromosome:_1	AUGUSTUS	exon	130089308	130089403	.	+	.	ID=g5117.t1.exon5;Parent=g5117.t1;
OY101440.1_Gymnocheta_viridis_genome_assembly,_chromosome:_1	AUGUSTUS	intron	130089404	130089463	1	+	.	ID=g5117.t1.intron5;Parent=g5117.t1;
OY101440.1_Gymnocheta_viridis_genome_assembly,_chromosome:_1	AUGUSTUS	CDS	130089464	130089846	1	+	2	ID=g5117.t1.CDS6;Parent=g5117.t1;
OY101440.1_Gymnocheta_viridis_genome_assembly,_chromosome:_1	AUGUSTUS	exon	130089464	130089846	.	+	.	ID=g5117.t1.exon6;Parent=g5117.t1;
OY101440.1_Gymnocheta_viridis_genome_assembly,_chromosome:_1	AUGUSTUS	stop_codon	130089844	130089846	.	+	0	ID=g5117.t1.stop1;Parent=g5117.t1;
OY101440.1_Gymnocheta_viridis_genome_assembly,_chromosome:_1	AUGUSTUS	gene	130096990	130100475	.	+	.	ID=g5118;
OY101440.1_Gymnocheta_viridis_genome_assembly,_chromosome:_1	AUGUSTUS	mRNA	130096990	130100475	1	+	.	ID=g5118.t1;Parent=g5118;
OY101440.1_Gymnocheta_viridis_genome_assembly,_chromosome:_1	AUGUSTUS	start_codon	130096990	130096992	.	+	0	ID=g5118.t1.start1;Parent=g5118.t1;
OY101440.1_Gymnocheta_viridis_genome_assembly,_chromosome:_1	AUGUSTUS	CDS	130096990	130097062	1	+	0	ID=g5118.t1.CDS1;Parent=g5118.t1;
OY101440.1_Gymnocheta_viridis_genome_assembly,_chromosome:_1	AUGUSTUS	exon	130096990	130097062	.	+	.	ID=g5118.t1.exon1;Parent=g5118.t1;
OY101440.1_Gymnocheta_viridis_genome_assembly,_chromosome:_1	AUGUSTUS	intron	130097063	130097135	1	+	.	ID=g5118.t1.intron1;Parent=g5118.t1;
OY101440.1_Gymnocheta_viridis_genome_assembly,_chromosome:_1	AUGUSTUS	CDS	130097136	130097299	1	+	2	ID=g5118.t1.CDS2;Parent=g5118.t1;
OY101440.1_Gymnocheta_viridis_genome_assembly,_chromosome:_1	AUGUSTUS	exon	130097136	130097299	.	+	.	ID=g5118.t1.exon2;Parent=g5118.t1;
OY101440.1_Gymnocheta_viridis_genome_assembly,_chromosome:_1	AUGUSTUS	intron	130097300	130097456	1	+	.	ID=g5118.t1.intron2;Parent=g5118.t1;
OY101440.1_Gymnocheta_viridis_genome_assembly,_chromosome:_1	AUGUSTUS	CDS	130097457	130097613	1	+	0	ID=g5118.t1.CDS3;Parent=g5118.t1;
OY101440.1_Gymnocheta_viridis_genome_assembly,_chromosome:_1	AUGUSTUS	exon	130097457	130097613	.	+	.	ID=g5118.t1.exon3;Parent=g5118.t1;
OY101440.1_Gymnocheta_viridis_genome_assembly,_chromosome:_1	AUGUSTUS	intron	130097614	130098477	1	+	.	ID=g5118.t1.intron3;Parent=g5118.t1;
OY101440.1_Gymnocheta_viridis_genome_assembly,_chromosome:_1	AUGUSTUS	CDS	130098478	130098682	1	+	2	ID=g5118.t1.CDS4;Parent=g5118.t1;
OY101440.1_Gymnocheta_viridis_genome_assembly,_chromosome:_1	AUGUSTUS	exon	130098478	130098682	.	+	.	ID=g5118.t1.exon4;Parent=g5118.t1;
OY101440.1_Gymnocheta_viridis_genome_assembly,_chromosome:_1	AUGUSTUS	intron	130098683	130098773	1	+	.	ID=g5118.t1.intron4;Parent=g5118.t1;
OY101440.1_Gymnocheta_viridis_genome_assembly,_chromosome:_1	AUGUSTUS	CDS	130098774	130098967	1	+	1	ID=g5118.t1.CDS5;Parent=g5118.t1;
OY101440.1_Gymnocheta_viridis_genome_assembly,_chromosome:_1	AUGUSTUS	exon	130098774	130098967	.	+	.	ID=g5118.t1.exon5;Parent=g5118.t1;
OY101440.1_Gymnocheta_viridis_genome_assembly,_chromosome:_1	AUGUSTUS	intron	130098968	130099995	1	+	.	ID=g5118.t1.intron5;Parent=g5118.t1;
OY101440.1_Gymnocheta_viridis_genome_assembly,_chromosome:_1	AUGUSTUS	CDS	130099996	130100091	1	+	2	ID=g5118.t1.CDS6;Parent=g5118.t1;
OY101440.1_Gymnocheta_viridis_genome_assembly,_chromosome:_1	AUGUSTUS	exon	130099996	130100091	.	+	.	ID=g5118.t1.exon6;Parent=g5118.t1;
OY101440.1_Gymnocheta_viridis_genome_assembly,_chromosome:_1	AUGUSTUS	intron	130100092	130100152	1	+	.	ID=g5118.t1.intron6;Parent=g5118.t1;
OY101440.1_Gymnocheta_viridis_genome_assembly,_chromosome:_1	AUGUSTUS	CDS	130100153	130100475	1	+	2	ID=g5118.t1.CDS7;Parent=g5118.t1;
OY101440.1_Gymnocheta_viridis_genome_assembly,_chromosome:_1	AUGUSTUS	exon	130100153	130100475	.	+	.	ID=g5118.t1.exon7;Parent=g5118.t1;
OY101440.1_Gymnocheta_viridis_genome_assembly,_chromosome:_1	AUGUSTUS	stop_codon	130100473	130100475	.	+	0	ID=g5118.t1.stop1;Parent=g5118.t1;
OY101440.1_Gymnocheta_viridis_genome_assembly,_chromosome:_1	AUGUSTUS	gene	130106437	130112344	.	+	.	ID=g5119;
OY101440.1_Gymnocheta_viridis_genome_assembly,_chromosome:_1	AUGUSTUS	mRNA	130106437	130112344	1	+	.	ID=g5119.t1;Parent=g5119;
OY101440.1_Gymnocheta_viridis_genome_assembly,_chromosome:_1	AUGUSTUS	start_codon	130106437	130106439	.	+	0	ID=g5119.t1.start1;Parent=g5119.t1;
OY101440.1_Gymnocheta_viridis_genome_assembly,_chromosome:_1	AUGUSTUS	CDS	130106437	130106509	1	+	0	ID=g5119.t1.CDS1;Parent=g5119.t1;
OY101440.1_Gymnocheta_viridis_genome_assembly,_chromosome:_1	AUGUSTUS	exon	130106437	130106509	.	+	.	ID=g5119.t1.exon1;Parent=g5119.t1;
OY101440.1_Gymnocheta_viridis_genome_assembly,_chromosome:_1	AUGUSTUS	intron	130106510	130106582	1	+	.	ID=g5119.t1.intron1;Parent=g5119.t1;
OY101440.1_Gymnocheta_viridis_genome_assembly,_chromosome:_1	AUGUSTUS	CDS	130106583	130106746	1	+	2	ID=g5119.t1.CDS2;Parent=g5119.t1;
OY101440.1_Gymnocheta_viridis_genome_assembly,_chromosome:_1	AUGUSTUS	exon	130106583	130106746	.	+	.	ID=g5119.t1.exon2;Parent=g5119.t1;
OY101440.1_Gymnocheta_viridis_genome_assembly,_chromosome:_1	AUGUSTUS	intron	130106747	130106894	1	+	.	ID=g5119.t1.intron2;Parent=g5119.t1;
OY101440.1_Gymnocheta_viridis_genome_assembly,_chromosome:_1	AUGUSTUS	CDS	130106895	130107045	1	+	0	ID=g5119.t1.CDS3;Parent=g5119.t1;
OY101440.1_Gymnocheta_viridis_genome_assembly,_chromosome:_1	AUGUSTUS	exon	130106895	130107045	.	+	.	ID=g5119.t1.exon3;Parent=g5119.t1;
OY101440.1_Gymnocheta_viridis_genome_assembly,_chromosome:_1	AUGUSTUS	intron	130107046	130108336	1	+	.	ID=g5119.t1.intron3;Parent=g5119.t1;
OY101440.1_Gymnocheta_viridis_genome_assembly,_chromosome:_1	AUGUSTUS	CDS	130108337	130108544	1	+	2	ID=g5119.t1.CDS4;Parent=g5119.t1;
OY101440.1_Gymnocheta_viridis_genome_assembly,_chromosome:_1	AUGUSTUS	exon	130108337	130108544	.	+	.	ID=g5119.t1.exon4;Parent=g5119.t1;
OY101440.1_Gymnocheta_viridis_genome_assembly,_chromosome:_1	AUGUSTUS	intron	130108545	130108635	1	+	.	ID=g5119.t1.intron4;Parent=g5119.t1;
OY101440.1_Gymnocheta_viridis_genome_assembly,_chromosome:_1	AUGUSTUS	CDS	130108636	130108829	1	+	1	ID=g5119.t1.CDS5;Parent=g5119.t1;
OY101440.1_Gymnocheta_viridis_genome_assembly,_chromosome:_1	AUGUSTUS	exon	130108636	130108829	.	+	.	ID=g5119.t1.exon5;Parent=g5119.t1;
OY101440.1_Gymnocheta_viridis_genome_assembly,_chromosome:_1	AUGUSTUS	intron	130108830	130111860	1	+	.	ID=g5119.t1.intron5;Parent=g5119.t1;
OY101440.1_Gymnocheta_viridis_genome_assembly,_chromosome:_1	AUGUSTUS	CDS	130111861	130111956	1	+	2	ID=g5119.t1.CDS6;Parent=g5119.t1;
OY101440.1_Gymnocheta_viridis_genome_assembly,_chromosome:_1	AUGUSTUS	exon	130111861	130111956	.	+	.	ID=g5119.t1.exon6;Parent=g5119.t1;
OY101440.1_Gymnocheta_viridis_genome_assembly,_chromosome:_1	AUGUSTUS	intron	130111957	130112021	1	+	.	ID=g5119.t1.intron6;Parent=g5119.t1;
OY101440.1_Gymnocheta_viridis_genome_assembly,_chromosome:_1	AUGUSTUS	CDS	130112022	130112344	1	+	2	ID=g5119.t1.CDS7;Parent=g5119.t1;
OY101440.1_Gymnocheta_viridis_genome_assembly,_chromosome:_1	AUGUSTUS	exon	130112022	130112344	.	+	.	ID=g5119.t1.exon7;Parent=g5119.t1;
OY101440.1_Gymnocheta_viridis_genome_assembly,_chromosome:_1	AUGUSTUS	stop_codon	130112342	130112344	.	+	0	ID=g5119.t1.stop1;Parent=g5119.t1;
OY101440.1_Gymnocheta_viridis_genome_assembly,_chromosome:_1	AUGUSTUS	gene	130116808	130120970	.	+	.	ID=g5120;
OY101440.1_Gymnocheta_viridis_genome_assembly,_chromosome:_1	AUGUSTUS	mRNA	130116808	130120970	1	+	.	ID=g5120.t1;Parent=g5120;
OY101440.1_Gymnocheta_viridis_genome_assembly,_chromosome:_1	AUGUSTUS	start_codon	130116808	130116810	.	+	0	ID=g5120.t1.start1;Parent=g5120.t1;
OY101440.1_Gymnocheta_viridis_genome_assembly,_chromosome:_1	AUGUSTUS	CDS	130116808	130116880	1	+	0	ID=g5120.t1.CDS1;Parent=g5120.t1;
OY101440.1_Gymnocheta_viridis_genome_assembly,_chromosome:_1	AUGUSTUS	exon	130116808	130116880	.	+	.	ID=g5120.t1.exon1;Parent=g5120.t1;
OY101440.1_Gymnocheta_viridis_genome_assembly,_chromosome:_1	AUGUSTUS	intron	130116881	130116953	1	+	.	ID=g5120.t1.intron1;Parent=g5120.t1;
OY101440.1_Gymnocheta_viridis_genome_assembly,_chromosome:_1	AUGUSTUS	CDS	130116954	130117120	1	+	2	ID=g5120.t1.CDS2;Parent=g5120.t1;
OY101440.1_Gymnocheta_viridis_genome_assembly,_chromosome:_1	AUGUSTUS	exon	130116954	130117120	.	+	.	ID=g5120.t1.exon2;Parent=g5120.t1;
OY101440.1_Gymnocheta_viridis_genome_assembly,_chromosome:_1	AUGUSTUS	intron	130117121	130118204	1	+	.	ID=g5120.t1.intron2;Parent=g5120.t1;
OY101440.1_Gymnocheta_viridis_genome_assembly,_chromosome:_1	AUGUSTUS	CDS	130118205	130118349	1	+	0	ID=g5120.t1.CDS3;Parent=g5120.t1;
OY101440.1_Gymnocheta_viridis_genome_assembly,_chromosome:_1	AUGUSTUS	exon	130118205	130118349	.	+	.	ID=g5120.t1.exon3;Parent=g5120.t1;
OY101440.1_Gymnocheta_viridis_genome_assembly,_chromosome:_1	AUGUSTUS	intron	130118350	130119450	1	+	.	ID=g5120.t1.intron3;Parent=g5120.t1;
OY101440.1_Gymnocheta_viridis_genome_assembly,_chromosome:_1	AUGUSTUS	CDS	130119451	130119658	1	+	2	ID=g5120.t1.CDS4;Parent=g5120.t1;
OY101440.1_Gymnocheta_viridis_genome_assembly,_chromosome:_1	AUGUSTUS	exon	130119451	130119658	.	+	.	ID=g5120.t1.exon4;Parent=g5120.t1;
OY101440.1_Gymnocheta_viridis_genome_assembly,_chromosome:_1	AUGUSTUS	intron	130119659	130119749	1	+	.	ID=g5120.t1.intron4;Parent=g5120.t1;
OY101440.1_Gymnocheta_viridis_genome_assembly,_chromosome:_1	AUGUSTUS	CDS	130119750	130119943	1	+	1	ID=g5120.t1.CDS5;Parent=g5120.t1;
OY101440.1_Gymnocheta_viridis_genome_assembly,_chromosome:_1	AUGUSTUS	exon	130119750	130119943	.	+	.	ID=g5120.t1.exon5;Parent=g5120.t1;
OY101440.1_Gymnocheta_viridis_genome_assembly,_chromosome:_1	AUGUSTUS	intron	130119944	130120490	1	+	.	ID=g5120.t1.intron5;Parent=g5120.t1;
OY101440.1_Gymnocheta_viridis_genome_assembly,_chromosome:_1	AUGUSTUS	CDS	130120491	130120586	1	+	2	ID=g5120.t1.CDS6;Parent=g5120.t1;
OY101440.1_Gymnocheta_viridis_genome_assembly,_chromosome:_1	AUGUSTUS	exon	130120491	130120586	.	+	.	ID=g5120.t1.exon6;Parent=g5120.t1;
OY101440.1_Gymnocheta_viridis_genome_assembly,_chromosome:_1	AUGUSTUS	intron	130120587	130120647	1	+	.	ID=g5120.t1.intron6;Parent=g5120.t1;
OY101440.1_Gymnocheta_viridis_genome_assembly,_chromosome:_1	AUGUSTUS	CDS	130120648	130120970	1	+	2	ID=g5120.t1.CDS7;Parent=g5120.t1;
OY101440.1_Gymnocheta_viridis_genome_assembly,_chromosome:_1	AUGUSTUS	exon	130120648	130120970	.	+	.	ID=g5120.t1.exon7;Parent=g5120.t1;
OY101440.1_Gymnocheta_viridis_genome_assembly,_chromosome:_1	AUGUSTUS	stop_codon	130120968	130120970	.	+	0	ID=g5120.t1.stop1;Parent=g5120.t1;
OY101440.1_Gymnocheta_viridis_genome_assembly,_chromosome:_1	AUGUSTUS	gene	130129433	130161068	.	-	.	ID=g5121;
OY101440.1_Gymnocheta_viridis_genome_assembly,_chromosome:_1	AUGUSTUS	mRNA	130129433	130161068	0.58	-	.	ID=g5121.t1;Parent=g5121;
OY101440.1_Gymnocheta_viridis_genome_assembly,_chromosome:_1	AUGUSTUS	stop_codon	130129433	130129435	.	-	0	ID=g5121.t1.stop1;Parent=g5121.t1;
OY101440.1_Gymnocheta_viridis_genome_assembly,_chromosome:_1	AUGUSTUS	CDS	130129433	130130230	1	-	0	ID=g5121.t1.CDS1;Parent=g5121.t1;
OY101440.1_Gymnocheta_viridis_genome_assembly,_chromosome:_1	AUGUSTUS	exon	130129433	130130230	.	-	.	ID=g5121.t1.exon1;Parent=g5121.t1;
OY101440.1_Gymnocheta_viridis_genome_assembly,_chromosome:_1	AUGUSTUS	intron	130130231	130130291	1	-	.	ID=g5121.t1.intron1;Parent=g5121.t1;
OY101440.1_Gymnocheta_viridis_genome_assembly,_chromosome:_1	AUGUSTUS	CDS	130130292	130130884	1	-	2	ID=g5121.t1.CDS2;Parent=g5121.t1;
OY101440.1_Gymnocheta_viridis_genome_assembly,_chromosome:_1	AUGUSTUS	exon	130130292	130130884	.	-	.	ID=g5121.t1.exon2;Parent=g5121.t1;
OY101440.1_Gymnocheta_viridis_genome_assembly,_chromosome:_1	AUGUSTUS	intron	130130885	130130952	1	-	.	ID=g5121.t1.intron2;Parent=g5121.t1;
OY101440.1_Gymnocheta_viridis_genome_assembly,_chromosome:_1	AUGUSTUS	CDS	130130953	130131324	1	-	2	ID=g5121.t1.CDS3;Parent=g5121.t1;
OY101440.1_Gymnocheta_viridis_genome_assembly,_chromosome:_1	AUGUSTUS	exon	130130953	130131324	.	-	.	ID=g5121.t1.exon3;Parent=g5121.t1;
OY101440.1_Gymnocheta_viridis_genome_assembly,_chromosome:_1	AUGUSTUS	intron	130131325	130139603	1	-	.	ID=g5121.t1.intron3;Parent=g5121.t1;
OY101440.1_Gymnocheta_viridis_genome_assembly,_chromosome:_1	AUGUSTUS	CDS	130139604	130139699	1	-	2	ID=g5121.t1.CDS4;Parent=g5121.t1;
OY101440.1_Gymnocheta_viridis_genome_assembly,_chromosome:_1	AUGUSTUS	exon	130139604	130139699	.	-	.	ID=g5121.t1.exon4;Parent=g5121.t1;
OY101440.1_Gymnocheta_viridis_genome_assembly,_chromosome:_1	AUGUSTUS	intron	130139700	130142361	1	-	.	ID=g5121.t1.intron4;Parent=g5121.t1;
OY101440.1_Gymnocheta_viridis_genome_assembly,_chromosome:_1	AUGUSTUS	CDS	130142362	130142496	1	-	2	ID=g5121.t1.CDS5;Parent=g5121.t1;
OY101440.1_Gymnocheta_viridis_genome_assembly,_chromosome:_1	AUGUSTUS	exon	130142362	130142496	.	-	.	ID=g5121.t1.exon5;Parent=g5121.t1;
OY101440.1_Gymnocheta_viridis_genome_assembly,_chromosome:_1	AUGUSTUS	intron	130142497	130142591	1	-	.	ID=g5121.t1.intron5;Parent=g5121.t1;
OY101440.1_Gymnocheta_viridis_genome_assembly,_chromosome:_1	AUGUSTUS	CDS	130142592	130142739	1	-	0	ID=g5121.t1.CDS6;Parent=g5121.t1;
OY101440.1_Gymnocheta_viridis_genome_assembly,_chromosome:_1	AUGUSTUS	exon	130142592	130142739	.	-	.	ID=g5121.t1.exon6;Parent=g5121.t1;
OY101440.1_Gymnocheta_viridis_genome_assembly,_chromosome:_1	AUGUSTUS	intron	130142740	130144776	1	-	.	ID=g5121.t1.intron6;Parent=g5121.t1;
OY101440.1_Gymnocheta_viridis_genome_assembly,_chromosome:_1	AUGUSTUS	CDS	130144777	130144904	1	-	2	ID=g5121.t1.CDS7;Parent=g5121.t1;
OY101440.1_Gymnocheta_viridis_genome_assembly,_chromosome:_1	AUGUSTUS	exon	130144777	130144904	.	-	.	ID=g5121.t1.exon7;Parent=g5121.t1;
OY101440.1_Gymnocheta_viridis_genome_assembly,_chromosome:_1	AUGUSTUS	intron	130144905	130145395	1	-	.	ID=g5121.t1.intron7;Parent=g5121.t1;
OY101440.1_Gymnocheta_viridis_genome_assembly,_chromosome:_1	AUGUSTUS	CDS	130145396	130145920	1	-	2	ID=g5121.t1.CDS8;Parent=g5121.t1;
OY101440.1_Gymnocheta_viridis_genome_assembly,_chromosome:_1	AUGUSTUS	exon	130145396	130145920	.	-	.	ID=g5121.t1.exon8;Parent=g5121.t1;
OY101440.1_Gymnocheta_viridis_genome_assembly,_chromosome:_1	AUGUSTUS	intron	130145921	130155897	1	-	.	ID=g5121.t1.intron8;Parent=g5121.t1;
OY101440.1_Gymnocheta_viridis_genome_assembly,_chromosome:_1	AUGUSTUS	CDS	130155898	130156201	1	-	0	ID=g5121.t1.CDS9;Parent=g5121.t1;
OY101440.1_Gymnocheta_viridis_genome_assembly,_chromosome:_1	AUGUSTUS	exon	130155898	130156201	.	-	.	ID=g5121.t1.exon9;Parent=g5121.t1;
OY101440.1_Gymnocheta_viridis_genome_assembly,_chromosome:_1	AUGUSTUS	intron	130156202	130160135	1	-	.	ID=g5121.t1.intron9;Parent=g5121.t1;
OY101440.1_Gymnocheta_viridis_genome_assembly,_chromosome:_1	AUGUSTUS	CDS	130160136	130160311	1	-	2	ID=g5121.t1.CDS10;Parent=g5121.t1;
OY101440.1_Gymnocheta_viridis_genome_assembly,_chromosome:_1	AUGUSTUS	exon	130160136	130160311	.	-	.	ID=g5121.t1.exon10;Parent=g5121.t1;
OY101440.1_Gymnocheta_viridis_genome_assembly,_chromosome:_1	AUGUSTUS	intron	130160312	130160496	1	-	.	ID=g5121.t1.intron10;Parent=g5121.t1;
OY101440.1_Gymnocheta_viridis_genome_assembly,_chromosome:_1	AUGUSTUS	CDS	130160497	130160630	1	-	1	ID=g5121.t1.CDS11;Parent=g5121.t1;
OY101440.1_Gymnocheta_viridis_genome_assembly,_chromosome:_1	AUGUSTUS	exon	130160497	130160630	.	-	.	ID=g5121.t1.exon11;Parent=g5121.t1;
OY101440.1_Gymnocheta_viridis_genome_assembly,_chromosome:_1	AUGUSTUS	intron	130160631	130161051	0.58	-	.	ID=g5121.t1.intron11;Parent=g5121.t1;
OY101440.1_Gymnocheta_viridis_genome_assembly,_chromosome:_1	AUGUSTUS	CDS	130161052	130161068	0.58	-	0	ID=g5121.t1.CDS12;Parent=g5121.t1;
OY101440.1_Gymnocheta_viridis_genome_assembly,_chromosome:_1	AUGUSTUS	exon	130161052	130161068	.	-	.	ID=g5121.t1.exon12;Parent=g5121.t1;
OY101440.1_Gymnocheta_viridis_genome_assembly,_chromosome:_1	AUGUSTUS	start_codon	130161066	130161068	.	-	0	ID=g5121.t1.start1;Parent=g5121.t1;
OY101440.1_Gymnocheta_viridis_genome_assembly,_chromosome:_1	AUGUSTUS	gene	130188827	130189528	.	-	.	ID=g5122;
OY101440.1_Gymnocheta_viridis_genome_assembly,_chromosome:_1	AUGUSTUS	mRNA	130188827	130189528	0.94	-	.	ID=g5122.t1;Parent=g5122;
OY101440.1_Gymnocheta_viridis_genome_assembly,_chromosome:_1	AUGUSTUS	stop_codon	130188827	130188829	.	-	0	ID=g5122.t1.stop1;Parent=g5122.t1;
OY101440.1_Gymnocheta_viridis_genome_assembly,_chromosome:_1	AUGUSTUS	CDS	130188827	130189136	0.95	-	1	ID=g5122.t1.CDS1;Parent=g5122.t1;
OY101440.1_Gymnocheta_viridis_genome_assembly,_chromosome:_1	AUGUSTUS	exon	130188827	130189136	.	-	.	ID=g5122.t1.exon1;Parent=g5122.t1;
OY101440.1_Gymnocheta_viridis_genome_assembly,_chromosome:_1	AUGUSTUS	intron	130189137	130189481	0.94	-	.	ID=g5122.t1.intron1;Parent=g5122.t1;
OY101440.1_Gymnocheta_viridis_genome_assembly,_chromosome:_1	AUGUSTUS	CDS	130189482	130189528	0.94	-	0	ID=g5122.t1.CDS2;Parent=g5122.t1;
OY101440.1_Gymnocheta_viridis_genome_assembly,_chromosome:_1	AUGUSTUS	exon	130189482	130189528	.	-	.	ID=g5122.t1.exon2;Parent=g5122.t1;
OY101440.1_Gymnocheta_viridis_genome_assembly,_chromosome:_1	AUGUSTUS	start_codon	130189526	130189528	.	-	0	ID=g5122.t1.start1;Parent=g5122.t1;
OY101440.1_Gymnocheta_viridis_genome_assembly,_chromosome:_1	AUGUSTUS	gene	130231124	130235772	.	-	.	ID=g5123;
OY101440.1_Gymnocheta_viridis_genome_assembly,_chromosome:_1	AUGUSTUS	mRNA	130231124	130235772	0.34	-	.	ID=g5123.t1;Parent=g5123;
OY101440.1_Gymnocheta_viridis_genome_assembly,_chromosome:_1	AUGUSTUS	stop_codon	130231124	130231126	.	-	0	ID=g5123.t1.stop1;Parent=g5123.t1;
OY101440.1_Gymnocheta_viridis_genome_assembly,_chromosome:_1	AUGUSTUS	CDS	130231124	130231338	0.66	-	2	ID=g5123.t1.CDS1;Parent=g5123.t1;
OY101440.1_Gymnocheta_viridis_genome_assembly,_chromosome:_1	AUGUSTUS	exon	130231124	130231338	.	-	.	ID=g5123.t1.exon1;Parent=g5123.t1;
OY101440.1_Gymnocheta_viridis_genome_assembly,_chromosome:_1	AUGUSTUS	intron	130231339	130234187	1	-	.	ID=g5123.t1.intron1;Parent=g5123.t1;
OY101440.1_Gymnocheta_viridis_genome_assembly,_chromosome:_1	AUGUSTUS	CDS	130234188	130234305	1	-	0	ID=g5123.t1.CDS2;Parent=g5123.t1;
OY101440.1_Gymnocheta_viridis_genome_assembly,_chromosome:_1	AUGUSTUS	exon	130234188	130234305	.	-	.	ID=g5123.t1.exon2;Parent=g5123.t1;
OY101440.1_Gymnocheta_viridis_genome_assembly,_chromosome:_1	AUGUSTUS	intron	130234306	130235739	0.55	-	.	ID=g5123.t1.intron2;Parent=g5123.t1;
OY101440.1_Gymnocheta_viridis_genome_assembly,_chromosome:_1	AUGUSTUS	CDS	130235740	130235772	0.53	-	0	ID=g5123.t1.CDS3;Parent=g5123.t1;
OY101440.1_Gymnocheta_viridis_genome_assembly,_chromosome:_1	AUGUSTUS	exon	130235740	130235772	.	-	.	ID=g5123.t1.exon3;Parent=g5123.t1;
OY101440.1_Gymnocheta_viridis_genome_assembly,_chromosome:_1	AUGUSTUS	start_codon	130235770	130235772	.	-	0	ID=g5123.t1.start1;Parent=g5123.t1;
OY101440.1_Gymnocheta_viridis_genome_assembly,_chromosome:_1	AUGUSTUS	gene	130362067	130362306	.	+	.	ID=g5124;
OY101440.1_Gymnocheta_viridis_genome_assembly,_chromosome:_1	AUGUSTUS	mRNA	130362067	130362306	0.92	+	.	ID=g5124.t1;Parent=g5124;
OY101440.1_Gymnocheta_viridis_genome_assembly,_chromosome:_1	AUGUSTUS	start_codon	130362067	130362069	.	+	0	ID=g5124.t1.start1;Parent=g5124.t1;
OY101440.1_Gymnocheta_viridis_genome_assembly,_chromosome:_1	AUGUSTUS	CDS	130362067	130362306	0.92	+	0	ID=g5124.t1.CDS1;Parent=g5124.t1;
OY101440.1_Gymnocheta_viridis_genome_assembly,_chromosome:_1	AUGUSTUS	exon	130362067	130362306	.	+	.	ID=g5124.t1.exon1;Parent=g5124.t1;
OY101440.1_Gymnocheta_viridis_genome_assembly,_chromosome:_1	AUGUSTUS	stop_codon	130362304	130362306	.	+	0	ID=g5124.t1.stop1;Parent=g5124.t1;
OY101440.1_Gymnocheta_viridis_genome_assembly,_chromosome:_1	AUGUSTUS	gene	130505038	130505727	.	-	.	ID=g5125;
OY101440.1_Gymnocheta_viridis_genome_assembly,_chromosome:_1	AUGUSTUS	mRNA	130505038	130505727	1	-	.	ID=g5125.t1;Parent=g5125;
OY101440.1_Gymnocheta_viridis_genome_assembly,_chromosome:_1	AUGUSTUS	stop_codon	130505038	130505040	.	-	0	ID=g5125.t1.stop1;Parent=g5125.t1;
OY101440.1_Gymnocheta_viridis_genome_assembly,_chromosome:_1	AUGUSTUS	CDS	130505038	130505266	1	-	1	ID=g5125.t1.CDS1;Parent=g5125.t1;
OY101440.1_Gymnocheta_viridis_genome_assembly,_chromosome:_1	AUGUSTUS	exon	130505038	130505266	.	-	.	ID=g5125.t1.exon1;Parent=g5125.t1;
OY101440.1_Gymnocheta_viridis_genome_assembly,_chromosome:_1	AUGUSTUS	intron	130505267	130505323	1	-	.	ID=g5125.t1.intron1;Parent=g5125.t1;
OY101440.1_Gymnocheta_viridis_genome_assembly,_chromosome:_1	AUGUSTUS	CDS	130505324	130505727	1	-	0	ID=g5125.t1.CDS2;Parent=g5125.t1;
OY101440.1_Gymnocheta_viridis_genome_assembly,_chromosome:_1	AUGUSTUS	exon	130505324	130505727	.	-	.	ID=g5125.t1.exon2;Parent=g5125.t1;
OY101440.1_Gymnocheta_viridis_genome_assembly,_chromosome:_1	AUGUSTUS	start_codon	130505725	130505727	.	-	0	ID=g5125.t1.start1;Parent=g5125.t1;
OY101440.1_Gymnocheta_viridis_genome_assembly,_chromosome:_1	AUGUSTUS	gene	130506598	130510568	.	+	.	ID=g5126;
OY101440.1_Gymnocheta_viridis_genome_assembly,_chromosome:_1	AUGUSTUS	mRNA	130506598	130510568	1	+	.	ID=g5126.t1;Parent=g5126;
OY101440.1_Gymnocheta_viridis_genome_assembly,_chromosome:_1	AUGUSTUS	start_codon	130506598	130506600	.	+	0	ID=g5126.t1.start1;Parent=g5126.t1;
OY101440.1_Gymnocheta_viridis_genome_assembly,_chromosome:_1	AUGUSTUS	CDS	130506598	130506789	1	+	0	ID=g5126.t1.CDS1;Parent=g5126.t1;
OY101440.1_Gymnocheta_viridis_genome_assembly,_chromosome:_1	AUGUSTUS	exon	130506598	130506789	.	+	.	ID=g5126.t1.exon1;Parent=g5126.t1;
OY101440.1_Gymnocheta_viridis_genome_assembly,_chromosome:_1	AUGUSTUS	intron	130506790	130507180	1	+	.	ID=g5126.t1.intron1;Parent=g5126.t1;
OY101440.1_Gymnocheta_viridis_genome_assembly,_chromosome:_1	AUGUSTUS	CDS	130507181	130507342	1	+	0	ID=g5126.t1.CDS2;Parent=g5126.t1;
OY101440.1_Gymnocheta_viridis_genome_assembly,_chromosome:_1	AUGUSTUS	exon	130507181	130507342	.	+	.	ID=g5126.t1.exon2;Parent=g5126.t1;
OY101440.1_Gymnocheta_viridis_genome_assembly,_chromosome:_1	AUGUSTUS	intron	130507343	130509512	1	+	.	ID=g5126.t1.intron2;Parent=g5126.t1;
OY101440.1_Gymnocheta_viridis_genome_assembly,_chromosome:_1	AUGUSTUS	CDS	130509513	130509924	1	+	0	ID=g5126.t1.CDS3;Parent=g5126.t1;
OY101440.1_Gymnocheta_viridis_genome_assembly,_chromosome:_1	AUGUSTUS	exon	130509513	130509924	.	+	.	ID=g5126.t1.exon3;Parent=g5126.t1;
OY101440.1_Gymnocheta_viridis_genome_assembly,_chromosome:_1	AUGUSTUS	intron	130509925	130509987	1	+	.	ID=g5126.t1.intron3;Parent=g5126.t1;
OY101440.1_Gymnocheta_viridis_genome_assembly,_chromosome:_1	AUGUSTUS	CDS	130509988	130510107	1	+	2	ID=g5126.t1.CDS4;Parent=g5126.t1;
OY101440.1_Gymnocheta_viridis_genome_assembly,_chromosome:_1	AUGUSTUS	exon	130509988	130510107	.	+	.	ID=g5126.t1.exon4;Parent=g5126.t1;
OY101440.1_Gymnocheta_viridis_genome_assembly,_chromosome:_1	AUGUSTUS	intron	130510108	130510380	1	+	.	ID=g5126.t1.intron4;Parent=g5126.t1;
OY101440.1_Gymnocheta_viridis_genome_assembly,_chromosome:_1	AUGUSTUS	CDS	130510381	130510568	1	+	2	ID=g5126.t1.CDS5;Parent=g5126.t1;
OY101440.1_Gymnocheta_viridis_genome_assembly,_chromosome:_1	AUGUSTUS	exon	130510381	130510568	.	+	.	ID=g5126.t1.exon5;Parent=g5126.t1;
OY101440.1_Gymnocheta_viridis_genome_assembly,_chromosome:_1	AUGUSTUS	stop_codon	130510566	130510568	.	+	0	ID=g5126.t1.stop1;Parent=g5126.t1;
OY101440.1_Gymnocheta_viridis_genome_assembly,_chromosome:_1	GeneMark.hmm3	mRNA	130506598	130509340	.	+	.	ID=g5126.t2;Parent=g5126;
OY101440.1_Gymnocheta_viridis_genome_assembly,_chromosome:_1	GeneMark.hmm3	start_codon	130506598	130506600	.	+	0	ID=g5126.t2.start1;Parent=g5126.t2;
OY101440.1_Gymnocheta_viridis_genome_assembly,_chromosome:_1	GeneMark.hmm3	CDS	130506598	130506789	.	+	0	ID=g5126.t2.CDS1;Parent=g5126.t2;
OY101440.1_Gymnocheta_viridis_genome_assembly,_chromosome:_1	GeneMark.hmm3	exon	130506598	130506789	0	+	.	ID=g5126.t2.exon1;Parent=g5126.t2;
OY101440.1_Gymnocheta_viridis_genome_assembly,_chromosome:_1	GeneMark.hmm3	intron	130506790	130507180	.	+	0	ID=g5126.t2.intron1;Parent=g5126.t2;
OY101440.1_Gymnocheta_viridis_genome_assembly,_chromosome:_1	GeneMark.hmm3	CDS	130507181	130507342	.	+	0	ID=g5126.t2.CDS2;Parent=g5126.t2;
OY101440.1_Gymnocheta_viridis_genome_assembly,_chromosome:_1	GeneMark.hmm3	exon	130507181	130507342	0	+	.	ID=g5126.t2.exon2;Parent=g5126.t2;
OY101440.1_Gymnocheta_viridis_genome_assembly,_chromosome:_1	GeneMark.hmm3	intron	130507343	130508782	.	+	0	ID=g5126.t2.intron2;Parent=g5126.t2;
OY101440.1_Gymnocheta_viridis_genome_assembly,_chromosome:_1	GeneMark.hmm3	CDS	130508783	130509340	.	+	0	ID=g5126.t2.CDS3;Parent=g5126.t2;
OY101440.1_Gymnocheta_viridis_genome_assembly,_chromosome:_1	GeneMark.hmm3	exon	130508783	130509340	0	+	.	ID=g5126.t2.exon3;Parent=g5126.t2;
OY101440.1_Gymnocheta_viridis_genome_assembly,_chromosome:_1	GeneMark.hmm3	stop_codon	130509338	130509340	.	+	0	ID=g5126.t2.stop1;Parent=g5126.t2;
OY101440.1_Gymnocheta_viridis_genome_assembly,_chromosome:_1	GeneMark.hmm3	mRNA	130509543	130510568	.	+	.	ID=g5126.t3;Parent=g5126;
OY101440.1_Gymnocheta_viridis_genome_assembly,_chromosome:_1	GeneMark.hmm3	start_codon	130509543	130509545	.	+	0	ID=g5126.t3.start1;Parent=g5126.t3;
OY101440.1_Gymnocheta_viridis_genome_assembly,_chromosome:_1	GeneMark.hmm3	CDS	130509543	130509924	.	+	0	ID=g5126.t3.CDS1;Parent=g5126.t3;
OY101440.1_Gymnocheta_viridis_genome_assembly,_chromosome:_1	GeneMark.hmm3	exon	130509543	130509924	0	+	.	ID=g5126.t3.exon1;Parent=g5126.t3;
OY101440.1_Gymnocheta_viridis_genome_assembly,_chromosome:_1	GeneMark.hmm3	intron	130509925	130509987	.	+	2	ID=g5126.t3.intron1;Parent=g5126.t3;
OY101440.1_Gymnocheta_viridis_genome_assembly,_chromosome:_1	GeneMark.hmm3	CDS	130509988	130510107	.	+	2	ID=g5126.t3.CDS2;Parent=g5126.t3;
OY101440.1_Gymnocheta_viridis_genome_assembly,_chromosome:_1	GeneMark.hmm3	exon	130509988	130510107	0	+	.	ID=g5126.t3.exon2;Parent=g5126.t3;
OY101440.1_Gymnocheta_viridis_genome_assembly,_chromosome:_1	GeneMark.hmm3	intron	130510108	130510380	.	+	2	ID=g5126.t3.intron2;Parent=g5126.t3;
OY101440.1_Gymnocheta_viridis_genome_assembly,_chromosome:_1	GeneMark.hmm3	CDS	130510381	130510568	.	+	2	ID=g5126.t3.CDS3;Parent=g5126.t3;
OY101440.1_Gymnocheta_viridis_genome_assembly,_chromosome:_1	GeneMark.hmm3	exon	130510381	130510568	0	+	.	ID=g5126.t3.exon3;Parent=g5126.t3;
OY101440.1_Gymnocheta_viridis_genome_assembly,_chromosome:_1	GeneMark.hmm3	stop_codon	130510566	130510568	.	+	0	ID=g5126.t3.stop1;Parent=g5126.t3;
OY101440.1_Gymnocheta_viridis_genome_assembly,_chromosome:_1	AUGUSTUS	gene	130513586	130514127	.	+	.	ID=g5127;
OY101440.1_Gymnocheta_viridis_genome_assembly,_chromosome:_1	AUGUSTUS	mRNA	130513586	130514127	1	+	.	ID=g5127.t1;Parent=g5127;
OY101440.1_Gymnocheta_viridis_genome_assembly,_chromosome:_1	AUGUSTUS	CDS	130513586	130513588	1	+	0	ID=g5127.t1.CDS1;Parent=g5127.t1;
OY101440.1_Gymnocheta_viridis_genome_assembly,_chromosome:_1	AUGUSTUS	exon	130513586	130513588	.	+	.	ID=g5127.t1.exon1;Parent=g5127.t1;
OY101440.1_Gymnocheta_viridis_genome_assembly,_chromosome:_1	AUGUSTUS	start_codon	130513586	130513588	.	+	0	ID=g5127.t1.start1;Parent=g5127.t1;
OY101440.1_Gymnocheta_viridis_genome_assembly,_chromosome:_1	AUGUSTUS	intron	130513589	130513647	1	+	.	ID=g5127.t1.intron1;Parent=g5127.t1;
OY101440.1_Gymnocheta_viridis_genome_assembly,_chromosome:_1	AUGUSTUS	CDS	130513648	130513797	1	+	0	ID=g5127.t1.CDS2;Parent=g5127.t1;
OY101440.1_Gymnocheta_viridis_genome_assembly,_chromosome:_1	AUGUSTUS	exon	130513648	130513797	.	+	.	ID=g5127.t1.exon2;Parent=g5127.t1;
OY101440.1_Gymnocheta_viridis_genome_assembly,_chromosome:_1	AUGUSTUS	intron	130513798	130513851	1	+	.	ID=g5127.t1.intron2;Parent=g5127.t1;
OY101440.1_Gymnocheta_viridis_genome_assembly,_chromosome:_1	AUGUSTUS	CDS	130513852	130514127	1	+	0	ID=g5127.t1.CDS3;Parent=g5127.t1;
OY101440.1_Gymnocheta_viridis_genome_assembly,_chromosome:_1	AUGUSTUS	exon	130513852	130514127	.	+	.	ID=g5127.t1.exon3;Parent=g5127.t1;
OY101440.1_Gymnocheta_viridis_genome_assembly,_chromosome:_1	AUGUSTUS	stop_codon	130514125	130514127	.	+	0	ID=g5127.t1.stop1;Parent=g5127.t1;
OY101440.1_Gymnocheta_viridis_genome_assembly,_chromosome:_1	AUGUSTUS	gene	130517408	130523847	.	+	.	ID=g5128;
OY101440.1_Gymnocheta_viridis_genome_assembly,_chromosome:_1	AUGUSTUS	mRNA	130517408	130523847	1	+	.	ID=g5128.t1;Parent=g5128;
OY101440.1_Gymnocheta_viridis_genome_assembly,_chromosome:_1	AUGUSTUS	start_codon	130517408	130517410	.	+	0	ID=g5128.t1.start1;Parent=g5128.t1;
OY101440.1_Gymnocheta_viridis_genome_assembly,_chromosome:_1	AUGUSTUS	CDS	130517408	130517430	1	+	0	ID=g5128.t1.CDS1;Parent=g5128.t1;
OY101440.1_Gymnocheta_viridis_genome_assembly,_chromosome:_1	AUGUSTUS	exon	130517408	130517430	.	+	.	ID=g5128.t1.exon1;Parent=g5128.t1;
OY101440.1_Gymnocheta_viridis_genome_assembly,_chromosome:_1	AUGUSTUS	intron	130517431	130521950	1	+	.	ID=g5128.t1.intron1;Parent=g5128.t1;
OY101440.1_Gymnocheta_viridis_genome_assembly,_chromosome:_1	AUGUSTUS	CDS	130521951	130522071	1	+	1	ID=g5128.t1.CDS2;Parent=g5128.t1;
OY101440.1_Gymnocheta_viridis_genome_assembly,_chromosome:_1	AUGUSTUS	exon	130521951	130522071	.	+	.	ID=g5128.t1.exon2;Parent=g5128.t1;
OY101440.1_Gymnocheta_viridis_genome_assembly,_chromosome:_1	AUGUSTUS	intron	130522072	130522133	1	+	.	ID=g5128.t1.intron2;Parent=g5128.t1;
OY101440.1_Gymnocheta_viridis_genome_assembly,_chromosome:_1	AUGUSTUS	CDS	130522134	130522181	1	+	0	ID=g5128.t1.CDS3;Parent=g5128.t1;
OY101440.1_Gymnocheta_viridis_genome_assembly,_chromosome:_1	AUGUSTUS	exon	130522134	130522181	.	+	.	ID=g5128.t1.exon3;Parent=g5128.t1;
OY101440.1_Gymnocheta_viridis_genome_assembly,_chromosome:_1	AUGUSTUS	intron	130522182	130522262	1	+	.	ID=g5128.t1.intron3;Parent=g5128.t1;
OY101440.1_Gymnocheta_viridis_genome_assembly,_chromosome:_1	AUGUSTUS	CDS	130522263	130522490	1	+	0	ID=g5128.t1.CDS4;Parent=g5128.t1;
OY101440.1_Gymnocheta_viridis_genome_assembly,_chromosome:_1	AUGUSTUS	exon	130522263	130522490	.	+	.	ID=g5128.t1.exon4;Parent=g5128.t1;
OY101440.1_Gymnocheta_viridis_genome_assembly,_chromosome:_1	AUGUSTUS	intron	130522491	130523649	1	+	.	ID=g5128.t1.intron4;Parent=g5128.t1;
OY101440.1_Gymnocheta_viridis_genome_assembly,_chromosome:_1	AUGUSTUS	CDS	130523650	130523847	1	+	0	ID=g5128.t1.CDS5;Parent=g5128.t1;
OY101440.1_Gymnocheta_viridis_genome_assembly,_chromosome:_1	AUGUSTUS	exon	130523650	130523847	.	+	.	ID=g5128.t1.exon5;Parent=g5128.t1;
OY101440.1_Gymnocheta_viridis_genome_assembly,_chromosome:_1	AUGUSTUS	stop_codon	130523845	130523847	.	+	0	ID=g5128.t1.stop1;Parent=g5128.t1;
OY101440.1_Gymnocheta_viridis_genome_assembly,_chromosome:_1	AUGUSTUS	gene	130527932	130539827	.	-	.	ID=g5129;
OY101440.1_Gymnocheta_viridis_genome_assembly,_chromosome:_1	AUGUSTUS	mRNA	130527932	130539827	0.97	-	.	ID=g5129.t1;Parent=g5129;
OY101440.1_Gymnocheta_viridis_genome_assembly,_chromosome:_1	AUGUSTUS	stop_codon	130527932	130527934	.	-	0	ID=g5129.t1.stop1;Parent=g5129.t1;
OY101440.1_Gymnocheta_viridis_genome_assembly,_chromosome:_1	AUGUSTUS	CDS	130527932	130528874	1	-	1	ID=g5129.t1.CDS1;Parent=g5129.t1;
OY101440.1_Gymnocheta_viridis_genome_assembly,_chromosome:_1	AUGUSTUS	exon	130527932	130528874	.	-	.	ID=g5129.t1.exon1;Parent=g5129.t1;
OY101440.1_Gymnocheta_viridis_genome_assembly,_chromosome:_1	AUGUSTUS	intron	130528875	130539759	0.97	-	.	ID=g5129.t1.intron1;Parent=g5129.t1;
OY101440.1_Gymnocheta_viridis_genome_assembly,_chromosome:_1	AUGUSTUS	CDS	130539760	130539827	0.97	-	0	ID=g5129.t1.CDS2;Parent=g5129.t1;
OY101440.1_Gymnocheta_viridis_genome_assembly,_chromosome:_1	AUGUSTUS	exon	130539760	130539827	.	-	.	ID=g5129.t1.exon2;Parent=g5129.t1;
OY101440.1_Gymnocheta_viridis_genome_assembly,_chromosome:_1	AUGUSTUS	start_codon	130539825	130539827	.	-	0	ID=g5129.t1.start1;Parent=g5129.t1;
OY101440.1_Gymnocheta_viridis_genome_assembly,_chromosome:_1	GeneMark.hmm3	gene	130543749	130544576	.	-	.	ID=g5130;
OY101440.1_Gymnocheta_viridis_genome_assembly,_chromosome:_1	GeneMark.hmm3	mRNA	130543749	130544576	.	-	.	ID=g5130.t1;Parent=g5130;
OY101440.1_Gymnocheta_viridis_genome_assembly,_chromosome:_1	GeneMark.hmm3	CDS	130543749	130544576	.	-	0	ID=g5130.t1.CDS1;Parent=g5130.t1;
OY101440.1_Gymnocheta_viridis_genome_assembly,_chromosome:_1	GeneMark.hmm3	exon	130543749	130544576	.	-	0	ID=g5130.t1.exon1;Parent=g5130.t1;
OY101440.1_Gymnocheta_viridis_genome_assembly,_chromosome:_1	AUGUSTUS	gene	130543749	130549375	.	-	.	ID=g5131;
OY101440.1_Gymnocheta_viridis_genome_assembly,_chromosome:_1	AUGUSTUS	mRNA	130543749	130549375	0.56	-	.	ID=g5131.t1;Parent=g5131;
OY101440.1_Gymnocheta_viridis_genome_assembly,_chromosome:_1	AUGUSTUS	stop_codon	130543749	130543751	.	-	0	ID=g5131.t1.stop1;Parent=g5131.t1;
OY101440.1_Gymnocheta_viridis_genome_assembly,_chromosome:_1	AUGUSTUS	CDS	130543749	130544685	0.65	-	1	ID=g5131.t1.CDS1;Parent=g5131.t1;
OY101440.1_Gymnocheta_viridis_genome_assembly,_chromosome:_1	AUGUSTUS	exon	130543749	130544685	.	-	.	ID=g5131.t1.exon1;Parent=g5131.t1;
OY101440.1_Gymnocheta_viridis_genome_assembly,_chromosome:_1	AUGUSTUS	intron	130544686	130549349	0.56	-	.	ID=g5131.t1.intron1;Parent=g5131.t1;
OY101440.1_Gymnocheta_viridis_genome_assembly,_chromosome:_1	AUGUSTUS	CDS	130549350	130549375	0.56	-	0	ID=g5131.t1.CDS2;Parent=g5131.t1;
OY101440.1_Gymnocheta_viridis_genome_assembly,_chromosome:_1	AUGUSTUS	exon	130549350	130549375	.	-	.	ID=g5131.t1.exon2;Parent=g5131.t1;
OY101440.1_Gymnocheta_viridis_genome_assembly,_chromosome:_1	AUGUSTUS	start_codon	130549373	130549375	.	-	0	ID=g5131.t1.start1;Parent=g5131.t1;
OY101440.1_Gymnocheta_viridis_genome_assembly,_chromosome:_1	AUGUSTUS	gene	130556945	130565664	.	-	.	ID=g5132;
OY101440.1_Gymnocheta_viridis_genome_assembly,_chromosome:_1	AUGUSTUS	mRNA	130556945	130565664	0.81	-	.	ID=g5132.t1;Parent=g5132;
OY101440.1_Gymnocheta_viridis_genome_assembly,_chromosome:_1	AUGUSTUS	stop_codon	130556945	130556947	.	-	0	ID=g5132.t1.stop1;Parent=g5132.t1;
OY101440.1_Gymnocheta_viridis_genome_assembly,_chromosome:_1	AUGUSTUS	CDS	130556945	130557129	1	-	2	ID=g5132.t1.CDS1;Parent=g5132.t1;
OY101440.1_Gymnocheta_viridis_genome_assembly,_chromosome:_1	AUGUSTUS	exon	130556945	130557129	.	-	.	ID=g5132.t1.exon1;Parent=g5132.t1;
OY101440.1_Gymnocheta_viridis_genome_assembly,_chromosome:_1	AUGUSTUS	intron	130557130	130557244	1	-	.	ID=g5132.t1.intron1;Parent=g5132.t1;
OY101440.1_Gymnocheta_viridis_genome_assembly,_chromosome:_1	AUGUSTUS	CDS	130557245	130557407	1	-	0	ID=g5132.t1.CDS2;Parent=g5132.t1;
OY101440.1_Gymnocheta_viridis_genome_assembly,_chromosome:_1	AUGUSTUS	exon	130557245	130557407	.	-	.	ID=g5132.t1.exon2;Parent=g5132.t1;
OY101440.1_Gymnocheta_viridis_genome_assembly,_chromosome:_1	AUGUSTUS	intron	130557408	130558240	1	-	.	ID=g5132.t1.intron2;Parent=g5132.t1;
OY101440.1_Gymnocheta_viridis_genome_assembly,_chromosome:_1	AUGUSTUS	CDS	130558241	130559004	0.82	-	2	ID=g5132.t1.CDS3;Parent=g5132.t1;
OY101440.1_Gymnocheta_viridis_genome_assembly,_chromosome:_1	AUGUSTUS	exon	130558241	130559004	.	-	.	ID=g5132.t1.exon3;Parent=g5132.t1;
OY101440.1_Gymnocheta_viridis_genome_assembly,_chromosome:_1	AUGUSTUS	intron	130559005	130565612	0.81	-	.	ID=g5132.t1.intron3;Parent=g5132.t1;
OY101440.1_Gymnocheta_viridis_genome_assembly,_chromosome:_1	AUGUSTUS	CDS	130565613	130565664	0.85	-	0	ID=g5132.t1.CDS4;Parent=g5132.t1;
OY101440.1_Gymnocheta_viridis_genome_assembly,_chromosome:_1	AUGUSTUS	exon	130565613	130565664	.	-	.	ID=g5132.t1.exon4;Parent=g5132.t1;
OY101440.1_Gymnocheta_viridis_genome_assembly,_chromosome:_1	AUGUSTUS	start_codon	130565662	130565664	.	-	0	ID=g5132.t1.start1;Parent=g5132.t1;
OY101440.1_Gymnocheta_viridis_genome_assembly,_chromosome:_1	AUGUSTUS	mRNA	130556945	130559068	0.55	-	.	ID=g5132.t2;Parent=g5132;
OY101440.1_Gymnocheta_viridis_genome_assembly,_chromosome:_1	AUGUSTUS	stop_codon	130556945	130556947	.	-	0	ID=g5132.t2.stop1;Parent=g5132.t2;
OY101440.1_Gymnocheta_viridis_genome_assembly,_chromosome:_1	AUGUSTUS	CDS	130556945	130557129	1	-	2	ID=g5132.t2.CDS1;Parent=g5132.t2;
OY101440.1_Gymnocheta_viridis_genome_assembly,_chromosome:_1	AUGUSTUS	exon	130556945	130557129	.	-	.	ID=g5132.t2.exon1;Parent=g5132.t2;
OY101440.1_Gymnocheta_viridis_genome_assembly,_chromosome:_1	AUGUSTUS	intron	130557130	130557244	1	-	.	ID=g5132.t2.intron1;Parent=g5132.t2;
OY101440.1_Gymnocheta_viridis_genome_assembly,_chromosome:_1	AUGUSTUS	CDS	130557245	130557407	1	-	0	ID=g5132.t2.CDS2;Parent=g5132.t2;
OY101440.1_Gymnocheta_viridis_genome_assembly,_chromosome:_1	AUGUSTUS	exon	130557245	130557407	.	-	.	ID=g5132.t2.exon2;Parent=g5132.t2;
OY101440.1_Gymnocheta_viridis_genome_assembly,_chromosome:_1	AUGUSTUS	intron	130557408	130558240	1	-	.	ID=g5132.t2.intron2;Parent=g5132.t2;
OY101440.1_Gymnocheta_viridis_genome_assembly,_chromosome:_1	AUGUSTUS	CDS	130558241	130558955	0.86	-	1	ID=g5132.t2.CDS3;Parent=g5132.t2;
OY101440.1_Gymnocheta_viridis_genome_assembly,_chromosome:_1	AUGUSTUS	exon	130558241	130558955	.	-	.	ID=g5132.t2.exon3;Parent=g5132.t2;
OY101440.1_Gymnocheta_viridis_genome_assembly,_chromosome:_1	AUGUSTUS	intron	130558956	130559024	0.86	-	.	ID=g5132.t2.intron3;Parent=g5132.t2;
OY101440.1_Gymnocheta_viridis_genome_assembly,_chromosome:_1	AUGUSTUS	CDS	130559025	130559068	0.55	-	0	ID=g5132.t2.CDS4;Parent=g5132.t2;
OY101440.1_Gymnocheta_viridis_genome_assembly,_chromosome:_1	AUGUSTUS	exon	130559025	130559068	.	-	.	ID=g5132.t2.exon4;Parent=g5132.t2;
OY101440.1_Gymnocheta_viridis_genome_assembly,_chromosome:_1	AUGUSTUS	start_codon	130559066	130559068	.	-	0	ID=g5132.t2.start1;Parent=g5132.t2;
OY101440.1_Gymnocheta_viridis_genome_assembly,_chromosome:_1	AUGUSTUS	gene	130686235	130693059	.	+	.	ID=g5133;
OY101440.1_Gymnocheta_viridis_genome_assembly,_chromosome:_1	AUGUSTUS	mRNA	130686235	130693059	1	+	.	ID=g5133.t1;Parent=g5133;
OY101440.1_Gymnocheta_viridis_genome_assembly,_chromosome:_1	AUGUSTUS	start_codon	130686235	130686237	.	+	0	ID=g5133.t1.start1;Parent=g5133.t1;
OY101440.1_Gymnocheta_viridis_genome_assembly,_chromosome:_1	AUGUSTUS	CDS	130686235	130686982	1	+	0	ID=g5133.t1.CDS1;Parent=g5133.t1;
OY101440.1_Gymnocheta_viridis_genome_assembly,_chromosome:_1	AUGUSTUS	exon	130686235	130686982	.	+	.	ID=g5133.t1.exon1;Parent=g5133.t1;
OY101440.1_Gymnocheta_viridis_genome_assembly,_chromosome:_1	AUGUSTUS	intron	130686983	130688828	1	+	.	ID=g5133.t1.intron1;Parent=g5133.t1;
OY101440.1_Gymnocheta_viridis_genome_assembly,_chromosome:_1	AUGUSTUS	CDS	130688829	130689377	1	+	2	ID=g5133.t1.CDS2;Parent=g5133.t1;
OY101440.1_Gymnocheta_viridis_genome_assembly,_chromosome:_1	AUGUSTUS	exon	130688829	130689377	.	+	.	ID=g5133.t1.exon2;Parent=g5133.t1;
OY101440.1_Gymnocheta_viridis_genome_assembly,_chromosome:_1	AUGUSTUS	intron	130689378	130691435	1	+	.	ID=g5133.t1.intron2;Parent=g5133.t1;
OY101440.1_Gymnocheta_viridis_genome_assembly,_chromosome:_1	AUGUSTUS	CDS	130691436	130692213	1	+	2	ID=g5133.t1.CDS3;Parent=g5133.t1;
OY101440.1_Gymnocheta_viridis_genome_assembly,_chromosome:_1	AUGUSTUS	exon	130691436	130692213	.	+	.	ID=g5133.t1.exon3;Parent=g5133.t1;
OY101440.1_Gymnocheta_viridis_genome_assembly,_chromosome:_1	AUGUSTUS	intron	130692214	130692284	1	+	.	ID=g5133.t1.intron3;Parent=g5133.t1;
OY101440.1_Gymnocheta_viridis_genome_assembly,_chromosome:_1	AUGUSTUS	CDS	130692285	130692375	1	+	1	ID=g5133.t1.CDS4;Parent=g5133.t1;
OY101440.1_Gymnocheta_viridis_genome_assembly,_chromosome:_1	AUGUSTUS	exon	130692285	130692375	.	+	.	ID=g5133.t1.exon4;Parent=g5133.t1;
OY101440.1_Gymnocheta_viridis_genome_assembly,_chromosome:_1	AUGUSTUS	intron	130692376	130692437	1	+	.	ID=g5133.t1.intron4;Parent=g5133.t1;
OY101440.1_Gymnocheta_viridis_genome_assembly,_chromosome:_1	AUGUSTUS	CDS	130692438	130692613	1	+	0	ID=g5133.t1.CDS5;Parent=g5133.t1;
OY101440.1_Gymnocheta_viridis_genome_assembly,_chromosome:_1	AUGUSTUS	exon	130692438	130692613	.	+	.	ID=g5133.t1.exon5;Parent=g5133.t1;
OY101440.1_Gymnocheta_viridis_genome_assembly,_chromosome:_1	AUGUSTUS	intron	130692614	130692676	1	+	.	ID=g5133.t1.intron5;Parent=g5133.t1;
OY101440.1_Gymnocheta_viridis_genome_assembly,_chromosome:_1	AUGUSTUS	CDS	130692677	130692860	1	+	1	ID=g5133.t1.CDS6;Parent=g5133.t1;
OY101440.1_Gymnocheta_viridis_genome_assembly,_chromosome:_1	AUGUSTUS	exon	130692677	130692860	.	+	.	ID=g5133.t1.exon6;Parent=g5133.t1;
OY101440.1_Gymnocheta_viridis_genome_assembly,_chromosome:_1	AUGUSTUS	intron	130692861	130692915	1	+	.	ID=g5133.t1.intron6;Parent=g5133.t1;
OY101440.1_Gymnocheta_viridis_genome_assembly,_chromosome:_1	AUGUSTUS	CDS	130692916	130693059	1	+	0	ID=g5133.t1.CDS7;Parent=g5133.t1;
OY101440.1_Gymnocheta_viridis_genome_assembly,_chromosome:_1	AUGUSTUS	exon	130692916	130693059	.	+	.	ID=g5133.t1.exon7;Parent=g5133.t1;
OY101440.1_Gymnocheta_viridis_genome_assembly,_chromosome:_1	AUGUSTUS	stop_codon	130693057	130693059	.	+	0	ID=g5133.t1.stop1;Parent=g5133.t1;
OY101440.1_Gymnocheta_viridis_genome_assembly,_chromosome:_1	AUGUSTUS	gene	130701065	130707634	.	-	.	ID=g5134;
OY101440.1_Gymnocheta_viridis_genome_assembly,_chromosome:_1	AUGUSTUS	mRNA	130701065	130707634	1	-	.	ID=g5134.t1;Parent=g5134;
OY101440.1_Gymnocheta_viridis_genome_assembly,_chromosome:_1	AUGUSTUS	stop_codon	130701065	130701067	.	-	0	ID=g5134.t1.stop1;Parent=g5134.t1;
OY101440.1_Gymnocheta_viridis_genome_assembly,_chromosome:_1	AUGUSTUS	CDS	130701065	130701265	1	-	0	ID=g5134.t1.CDS1;Parent=g5134.t1;
OY101440.1_Gymnocheta_viridis_genome_assembly,_chromosome:_1	AUGUSTUS	exon	130701065	130701265	.	-	.	ID=g5134.t1.exon1;Parent=g5134.t1;
OY101440.1_Gymnocheta_viridis_genome_assembly,_chromosome:_1	AUGUSTUS	intron	130701266	130701438	1	-	.	ID=g5134.t1.intron1;Parent=g5134.t1;
OY101440.1_Gymnocheta_viridis_genome_assembly,_chromosome:_1	AUGUSTUS	CDS	130701439	130701594	1	-	0	ID=g5134.t1.CDS2;Parent=g5134.t1;
OY101440.1_Gymnocheta_viridis_genome_assembly,_chromosome:_1	AUGUSTUS	exon	130701439	130701594	.	-	.	ID=g5134.t1.exon2;Parent=g5134.t1;
OY101440.1_Gymnocheta_viridis_genome_assembly,_chromosome:_1	AUGUSTUS	intron	130701595	130701659	1	-	.	ID=g5134.t1.intron2;Parent=g5134.t1;
OY101440.1_Gymnocheta_viridis_genome_assembly,_chromosome:_1	AUGUSTUS	CDS	130701660	130702061	1	-	0	ID=g5134.t1.CDS3;Parent=g5134.t1;
OY101440.1_Gymnocheta_viridis_genome_assembly,_chromosome:_1	AUGUSTUS	exon	130701660	130702061	.	-	.	ID=g5134.t1.exon3;Parent=g5134.t1;
OY101440.1_Gymnocheta_viridis_genome_assembly,_chromosome:_1	AUGUSTUS	intron	130702062	130702130	1	-	.	ID=g5134.t1.intron3;Parent=g5134.t1;
OY101440.1_Gymnocheta_viridis_genome_assembly,_chromosome:_1	AUGUSTUS	CDS	130702131	130704824	1	-	0	ID=g5134.t1.CDS4;Parent=g5134.t1;
OY101440.1_Gymnocheta_viridis_genome_assembly,_chromosome:_1	AUGUSTUS	exon	130702131	130704824	.	-	.	ID=g5134.t1.exon4;Parent=g5134.t1;
OY101440.1_Gymnocheta_viridis_genome_assembly,_chromosome:_1	AUGUSTUS	intron	130704825	130705946	1	-	.	ID=g5134.t1.intron4;Parent=g5134.t1;
OY101440.1_Gymnocheta_viridis_genome_assembly,_chromosome:_1	AUGUSTUS	CDS	130705947	130706201	1	-	0	ID=g5134.t1.CDS5;Parent=g5134.t1;
OY101440.1_Gymnocheta_viridis_genome_assembly,_chromosome:_1	AUGUSTUS	exon	130705947	130706201	.	-	.	ID=g5134.t1.exon5;Parent=g5134.t1;
OY101440.1_Gymnocheta_viridis_genome_assembly,_chromosome:_1	AUGUSTUS	intron	130706202	130707427	1	-	.	ID=g5134.t1.intron5;Parent=g5134.t1;
OY101440.1_Gymnocheta_viridis_genome_assembly,_chromosome:_1	AUGUSTUS	CDS	130707428	130707634	1	-	0	ID=g5134.t1.CDS6;Parent=g5134.t1;
OY101440.1_Gymnocheta_viridis_genome_assembly,_chromosome:_1	AUGUSTUS	exon	130707428	130707634	.	-	.	ID=g5134.t1.exon6;Parent=g5134.t1;
OY101440.1_Gymnocheta_viridis_genome_assembly,_chromosome:_1	AUGUSTUS	start_codon	130707632	130707634	.	-	0	ID=g5134.t1.start1;Parent=g5134.t1;
OY101440.1_Gymnocheta_viridis_genome_assembly,_chromosome:_1	AUGUSTUS	gene	130709186	130710130	.	+	.	ID=g5135;
OY101440.1_Gymnocheta_viridis_genome_assembly,_chromosome:_1	AUGUSTUS	mRNA	130709186	130710130	1	+	.	ID=g5135.t1;Parent=g5135;
OY101440.1_Gymnocheta_viridis_genome_assembly,_chromosome:_1	AUGUSTUS	start_codon	130709186	130709188	.	+	0	ID=g5135.t1.start1;Parent=g5135.t1;
OY101440.1_Gymnocheta_viridis_genome_assembly,_chromosome:_1	AUGUSTUS	CDS	130709186	130709450	1	+	0	ID=g5135.t1.CDS1;Parent=g5135.t1;
OY101440.1_Gymnocheta_viridis_genome_assembly,_chromosome:_1	AUGUSTUS	exon	130709186	130709450	.	+	.	ID=g5135.t1.exon1;Parent=g5135.t1;
OY101440.1_Gymnocheta_viridis_genome_assembly,_chromosome:_1	AUGUSTUS	intron	130709451	130709519	1	+	.	ID=g5135.t1.intron1;Parent=g5135.t1;
OY101440.1_Gymnocheta_viridis_genome_assembly,_chromosome:_1	AUGUSTUS	CDS	130709520	130709701	1	+	2	ID=g5135.t1.CDS2;Parent=g5135.t1;
OY101440.1_Gymnocheta_viridis_genome_assembly,_chromosome:_1	AUGUSTUS	exon	130709520	130709701	.	+	.	ID=g5135.t1.exon2;Parent=g5135.t1;
OY101440.1_Gymnocheta_viridis_genome_assembly,_chromosome:_1	AUGUSTUS	intron	130709702	130709950	1	+	.	ID=g5135.t1.intron2;Parent=g5135.t1;
OY101440.1_Gymnocheta_viridis_genome_assembly,_chromosome:_1	AUGUSTUS	CDS	130709951	130710130	1	+	0	ID=g5135.t1.CDS3;Parent=g5135.t1;
OY101440.1_Gymnocheta_viridis_genome_assembly,_chromosome:_1	AUGUSTUS	exon	130709951	130710130	.	+	.	ID=g5135.t1.exon3;Parent=g5135.t1;
OY101440.1_Gymnocheta_viridis_genome_assembly,_chromosome:_1	AUGUSTUS	stop_codon	130710128	130710130	.	+	0	ID=g5135.t1.stop1;Parent=g5135.t1;
OY101440.1_Gymnocheta_viridis_genome_assembly,_chromosome:_1	AUGUSTUS	gene	130710569	130714286	.	-	.	ID=g5136;
OY101440.1_Gymnocheta_viridis_genome_assembly,_chromosome:_1	AUGUSTUS	mRNA	130710569	130714286	1	-	.	ID=g5136.t1;Parent=g5136;
OY101440.1_Gymnocheta_viridis_genome_assembly,_chromosome:_1	AUGUSTUS	stop_codon	130710569	130710571	.	-	0	ID=g5136.t1.stop1;Parent=g5136.t1;
OY101440.1_Gymnocheta_viridis_genome_assembly,_chromosome:_1	AUGUSTUS	CDS	130710569	130711401	1	-	2	ID=g5136.t1.CDS1;Parent=g5136.t1;
OY101440.1_Gymnocheta_viridis_genome_assembly,_chromosome:_1	AUGUSTUS	exon	130710569	130711401	.	-	.	ID=g5136.t1.exon1;Parent=g5136.t1;
OY101440.1_Gymnocheta_viridis_genome_assembly,_chromosome:_1	AUGUSTUS	intron	130711402	130711465	1	-	.	ID=g5136.t1.intron1;Parent=g5136.t1;
OY101440.1_Gymnocheta_viridis_genome_assembly,_chromosome:_1	AUGUSTUS	CDS	130711466	130711896	1	-	1	ID=g5136.t1.CDS2;Parent=g5136.t1;
OY101440.1_Gymnocheta_viridis_genome_assembly,_chromosome:_1	AUGUSTUS	exon	130711466	130711896	.	-	.	ID=g5136.t1.exon2;Parent=g5136.t1;
OY101440.1_Gymnocheta_viridis_genome_assembly,_chromosome:_1	AUGUSTUS	intron	130711897	130711964	1	-	.	ID=g5136.t1.intron2;Parent=g5136.t1;
OY101440.1_Gymnocheta_viridis_genome_assembly,_chromosome:_1	AUGUSTUS	CDS	130711965	130712032	1	-	0	ID=g5136.t1.CDS3;Parent=g5136.t1;
OY101440.1_Gymnocheta_viridis_genome_assembly,_chromosome:_1	AUGUSTUS	exon	130711965	130712032	.	-	.	ID=g5136.t1.exon3;Parent=g5136.t1;
OY101440.1_Gymnocheta_viridis_genome_assembly,_chromosome:_1	AUGUSTUS	intron	130712033	130712094	1	-	.	ID=g5136.t1.intron3;Parent=g5136.t1;
OY101440.1_Gymnocheta_viridis_genome_assembly,_chromosome:_1	AUGUSTUS	CDS	130712095	130712822	1	-	2	ID=g5136.t1.CDS4;Parent=g5136.t1;
OY101440.1_Gymnocheta_viridis_genome_assembly,_chromosome:_1	AUGUSTUS	exon	130712095	130712822	.	-	.	ID=g5136.t1.exon4;Parent=g5136.t1;
OY101440.1_Gymnocheta_viridis_genome_assembly,_chromosome:_1	AUGUSTUS	intron	130712823	130712886	1	-	.	ID=g5136.t1.intron4;Parent=g5136.t1;
OY101440.1_Gymnocheta_viridis_genome_assembly,_chromosome:_1	AUGUSTUS	CDS	130712887	130712972	1	-	1	ID=g5136.t1.CDS5;Parent=g5136.t1;
OY101440.1_Gymnocheta_viridis_genome_assembly,_chromosome:_1	AUGUSTUS	exon	130712887	130712972	.	-	.	ID=g5136.t1.exon5;Parent=g5136.t1;
OY101440.1_Gymnocheta_viridis_genome_assembly,_chromosome:_1	AUGUSTUS	intron	130712973	130713030	1	-	.	ID=g5136.t1.intron5;Parent=g5136.t1;
OY101440.1_Gymnocheta_viridis_genome_assembly,_chromosome:_1	AUGUSTUS	CDS	130713031	130713148	1	-	2	ID=g5136.t1.CDS6;Parent=g5136.t1;
OY101440.1_Gymnocheta_viridis_genome_assembly,_chromosome:_1	AUGUSTUS	exon	130713031	130713148	.	-	.	ID=g5136.t1.exon6;Parent=g5136.t1;
OY101440.1_Gymnocheta_viridis_genome_assembly,_chromosome:_1	AUGUSTUS	intron	130713149	130713210	1	-	.	ID=g5136.t1.intron6;Parent=g5136.t1;
OY101440.1_Gymnocheta_viridis_genome_assembly,_chromosome:_1	AUGUSTUS	CDS	130713211	130713870	1	-	2	ID=g5136.t1.CDS7;Parent=g5136.t1;
OY101440.1_Gymnocheta_viridis_genome_assembly,_chromosome:_1	AUGUSTUS	exon	130713211	130713870	.	-	.	ID=g5136.t1.exon7;Parent=g5136.t1;
OY101440.1_Gymnocheta_viridis_genome_assembly,_chromosome:_1	AUGUSTUS	intron	130713871	130713929	1	-	.	ID=g5136.t1.intron7;Parent=g5136.t1;
OY101440.1_Gymnocheta_viridis_genome_assembly,_chromosome:_1	AUGUSTUS	CDS	130713930	130714039	1	-	1	ID=g5136.t1.CDS8;Parent=g5136.t1;
OY101440.1_Gymnocheta_viridis_genome_assembly,_chromosome:_1	AUGUSTUS	exon	130713930	130714039	.	-	.	ID=g5136.t1.exon8;Parent=g5136.t1;
OY101440.1_Gymnocheta_viridis_genome_assembly,_chromosome:_1	AUGUSTUS	intron	130714040	130714110	1	-	.	ID=g5136.t1.intron8;Parent=g5136.t1;
OY101440.1_Gymnocheta_viridis_genome_assembly,_chromosome:_1	AUGUSTUS	CDS	130714111	130714286	1	-	0	ID=g5136.t1.CDS9;Parent=g5136.t1;
OY101440.1_Gymnocheta_viridis_genome_assembly,_chromosome:_1	AUGUSTUS	exon	130714111	130714286	.	-	.	ID=g5136.t1.exon9;Parent=g5136.t1;
OY101440.1_Gymnocheta_viridis_genome_assembly,_chromosome:_1	AUGUSTUS	start_codon	130714284	130714286	.	-	0	ID=g5136.t1.start1;Parent=g5136.t1;
OY101440.1_Gymnocheta_viridis_genome_assembly,_chromosome:_1	AUGUSTUS	gene	130715983	130717478	.	+	.	ID=g5137;
OY101440.1_Gymnocheta_viridis_genome_assembly,_chromosome:_1	AUGUSTUS	mRNA	130715983	130717478	1	+	.	ID=g5137.t1;Parent=g5137;
OY101440.1_Gymnocheta_viridis_genome_assembly,_chromosome:_1	AUGUSTUS	start_codon	130715983	130715985	.	+	0	ID=g5137.t1.start1;Parent=g5137.t1;
OY101440.1_Gymnocheta_viridis_genome_assembly,_chromosome:_1	AUGUSTUS	CDS	130715983	130716105	1	+	0	ID=g5137.t1.CDS1;Parent=g5137.t1;
OY101440.1_Gymnocheta_viridis_genome_assembly,_chromosome:_1	AUGUSTUS	exon	130715983	130716105	.	+	.	ID=g5137.t1.exon1;Parent=g5137.t1;
OY101440.1_Gymnocheta_viridis_genome_assembly,_chromosome:_1	AUGUSTUS	intron	130716106	130716198	1	+	.	ID=g5137.t1.intron1;Parent=g5137.t1;
OY101440.1_Gymnocheta_viridis_genome_assembly,_chromosome:_1	AUGUSTUS	CDS	130716199	130716354	1	+	0	ID=g5137.t1.CDS2;Parent=g5137.t1;
OY101440.1_Gymnocheta_viridis_genome_assembly,_chromosome:_1	AUGUSTUS	exon	130716199	130716354	.	+	.	ID=g5137.t1.exon2;Parent=g5137.t1;
OY101440.1_Gymnocheta_viridis_genome_assembly,_chromosome:_1	AUGUSTUS	intron	130716355	130716874	1	+	.	ID=g5137.t1.intron2;Parent=g5137.t1;
OY101440.1_Gymnocheta_viridis_genome_assembly,_chromosome:_1	AUGUSTUS	CDS	130716875	130717012	1	+	0	ID=g5137.t1.CDS3;Parent=g5137.t1;
OY101440.1_Gymnocheta_viridis_genome_assembly,_chromosome:_1	AUGUSTUS	exon	130716875	130717012	.	+	.	ID=g5137.t1.exon3;Parent=g5137.t1;
OY101440.1_Gymnocheta_viridis_genome_assembly,_chromosome:_1	AUGUSTUS	intron	130717013	130717074	1	+	.	ID=g5137.t1.intron3;Parent=g5137.t1;
OY101440.1_Gymnocheta_viridis_genome_assembly,_chromosome:_1	AUGUSTUS	CDS	130717075	130717289	1	+	0	ID=g5137.t1.CDS4;Parent=g5137.t1;
OY101440.1_Gymnocheta_viridis_genome_assembly,_chromosome:_1	AUGUSTUS	exon	130717075	130717289	.	+	.	ID=g5137.t1.exon4;Parent=g5137.t1;
OY101440.1_Gymnocheta_viridis_genome_assembly,_chromosome:_1	AUGUSTUS	intron	130717290	130717348	1	+	.	ID=g5137.t1.intron4;Parent=g5137.t1;
OY101440.1_Gymnocheta_viridis_genome_assembly,_chromosome:_1	AUGUSTUS	CDS	130717349	130717478	1	+	1	ID=g5137.t1.CDS5;Parent=g5137.t1;
OY101440.1_Gymnocheta_viridis_genome_assembly,_chromosome:_1	AUGUSTUS	exon	130717349	130717478	.	+	.	ID=g5137.t1.exon5;Parent=g5137.t1;
OY101440.1_Gymnocheta_viridis_genome_assembly,_chromosome:_1	AUGUSTUS	stop_codon	130717476	130717478	.	+	0	ID=g5137.t1.stop1;Parent=g5137.t1;
OY101440.1_Gymnocheta_viridis_genome_assembly,_chromosome:_1	AUGUSTUS	gene	130721573	130743194	.	-	.	ID=g5138;
OY101440.1_Gymnocheta_viridis_genome_assembly,_chromosome:_1	AUGUSTUS	mRNA	130721573	130743194	0.91	-	.	ID=g5138.t1;Parent=g5138;
OY101440.1_Gymnocheta_viridis_genome_assembly,_chromosome:_1	AUGUSTUS	stop_codon	130721573	130721575	.	-	0	ID=g5138.t1.stop1;Parent=g5138.t1;
OY101440.1_Gymnocheta_viridis_genome_assembly,_chromosome:_1	AUGUSTUS	CDS	130721573	130721686	1	-	0	ID=g5138.t1.CDS1;Parent=g5138.t1;
OY101440.1_Gymnocheta_viridis_genome_assembly,_chromosome:_1	AUGUSTUS	exon	130721573	130721686	.	-	.	ID=g5138.t1.exon1;Parent=g5138.t1;
OY101440.1_Gymnocheta_viridis_genome_assembly,_chromosome:_1	AUGUSTUS	intron	130721687	130723779	1	-	.	ID=g5138.t1.intron1;Parent=g5138.t1;
OY101440.1_Gymnocheta_viridis_genome_assembly,_chromosome:_1	AUGUSTUS	CDS	130723780	130724021	1	-	2	ID=g5138.t1.CDS2;Parent=g5138.t1;
OY101440.1_Gymnocheta_viridis_genome_assembly,_chromosome:_1	AUGUSTUS	exon	130723780	130724021	.	-	.	ID=g5138.t1.exon2;Parent=g5138.t1;
OY101440.1_Gymnocheta_viridis_genome_assembly,_chromosome:_1	AUGUSTUS	intron	130724022	130724092	1	-	.	ID=g5138.t1.intron2;Parent=g5138.t1;
OY101440.1_Gymnocheta_viridis_genome_assembly,_chromosome:_1	AUGUSTUS	CDS	130724093	130724159	1	-	0	ID=g5138.t1.CDS3;Parent=g5138.t1;
OY101440.1_Gymnocheta_viridis_genome_assembly,_chromosome:_1	AUGUSTUS	exon	130724093	130724159	.	-	.	ID=g5138.t1.exon3;Parent=g5138.t1;
OY101440.1_Gymnocheta_viridis_genome_assembly,_chromosome:_1	AUGUSTUS	intron	130724160	130729465	1	-	.	ID=g5138.t1.intron3;Parent=g5138.t1;
OY101440.1_Gymnocheta_viridis_genome_assembly,_chromosome:_1	AUGUSTUS	CDS	130729466	130729554	1	-	2	ID=g5138.t1.CDS4;Parent=g5138.t1;
OY101440.1_Gymnocheta_viridis_genome_assembly,_chromosome:_1	AUGUSTUS	exon	130729466	130729554	.	-	.	ID=g5138.t1.exon4;Parent=g5138.t1;
OY101440.1_Gymnocheta_viridis_genome_assembly,_chromosome:_1	AUGUSTUS	intron	130729555	130729941	1	-	.	ID=g5138.t1.intron4;Parent=g5138.t1;
OY101440.1_Gymnocheta_viridis_genome_assembly,_chromosome:_1	AUGUSTUS	CDS	130729942	130730081	1	-	1	ID=g5138.t1.CDS5;Parent=g5138.t1;
OY101440.1_Gymnocheta_viridis_genome_assembly,_chromosome:_1	AUGUSTUS	exon	130729942	130730081	.	-	.	ID=g5138.t1.exon5;Parent=g5138.t1;
OY101440.1_Gymnocheta_viridis_genome_assembly,_chromosome:_1	AUGUSTUS	intron	130730082	130731054	1	-	.	ID=g5138.t1.intron5;Parent=g5138.t1;
OY101440.1_Gymnocheta_viridis_genome_assembly,_chromosome:_1	AUGUSTUS	CDS	130731055	130731228	1	-	1	ID=g5138.t1.CDS6;Parent=g5138.t1;
OY101440.1_Gymnocheta_viridis_genome_assembly,_chromosome:_1	AUGUSTUS	exon	130731055	130731228	.	-	.	ID=g5138.t1.exon6;Parent=g5138.t1;
OY101440.1_Gymnocheta_viridis_genome_assembly,_chromosome:_1	AUGUSTUS	intron	130731229	130731290	1	-	.	ID=g5138.t1.intron6;Parent=g5138.t1;
OY101440.1_Gymnocheta_viridis_genome_assembly,_chromosome:_1	AUGUSTUS	CDS	130731291	130731814	1	-	0	ID=g5138.t1.CDS7;Parent=g5138.t1;
OY101440.1_Gymnocheta_viridis_genome_assembly,_chromosome:_1	AUGUSTUS	exon	130731291	130731814	.	-	.	ID=g5138.t1.exon7;Parent=g5138.t1;
OY101440.1_Gymnocheta_viridis_genome_assembly,_chromosome:_1	AUGUSTUS	intron	130731815	130731998	1	-	.	ID=g5138.t1.intron7;Parent=g5138.t1;
OY101440.1_Gymnocheta_viridis_genome_assembly,_chromosome:_1	AUGUSTUS	CDS	130731999	130732055	1	-	0	ID=g5138.t1.CDS8;Parent=g5138.t1;
OY101440.1_Gymnocheta_viridis_genome_assembly,_chromosome:_1	AUGUSTUS	exon	130731999	130732055	.	-	.	ID=g5138.t1.exon8;Parent=g5138.t1;
OY101440.1_Gymnocheta_viridis_genome_assembly,_chromosome:_1	AUGUSTUS	intron	130732056	130732526	1	-	.	ID=g5138.t1.intron8;Parent=g5138.t1;
OY101440.1_Gymnocheta_viridis_genome_assembly,_chromosome:_1	AUGUSTUS	CDS	130732527	130733207	1	-	0	ID=g5138.t1.CDS9;Parent=g5138.t1;
OY101440.1_Gymnocheta_viridis_genome_assembly,_chromosome:_1	AUGUSTUS	exon	130732527	130733207	.	-	.	ID=g5138.t1.exon9;Parent=g5138.t1;
OY101440.1_Gymnocheta_viridis_genome_assembly,_chromosome:_1	AUGUSTUS	intron	130733208	130735859	1	-	.	ID=g5138.t1.intron9;Parent=g5138.t1;
OY101440.1_Gymnocheta_viridis_genome_assembly,_chromosome:_1	AUGUSTUS	CDS	130735860	130736170	1	-	2	ID=g5138.t1.CDS10;Parent=g5138.t1;
OY101440.1_Gymnocheta_viridis_genome_assembly,_chromosome:_1	AUGUSTUS	exon	130735860	130736170	.	-	.	ID=g5138.t1.exon10;Parent=g5138.t1;
OY101440.1_Gymnocheta_viridis_genome_assembly,_chromosome:_1	AUGUSTUS	intron	130736171	130743112	0.91	-	.	ID=g5138.t1.intron10;Parent=g5138.t1;
OY101440.1_Gymnocheta_viridis_genome_assembly,_chromosome:_1	AUGUSTUS	CDS	130743113	130743194	0.91	-	0	ID=g5138.t1.CDS11;Parent=g5138.t1;
OY101440.1_Gymnocheta_viridis_genome_assembly,_chromosome:_1	AUGUSTUS	exon	130743113	130743194	.	-	.	ID=g5138.t1.exon11;Parent=g5138.t1;
OY101440.1_Gymnocheta_viridis_genome_assembly,_chromosome:_1	AUGUSTUS	start_codon	130743192	130743194	.	-	0	ID=g5138.t1.start1;Parent=g5138.t1;
OY101440.1_Gymnocheta_viridis_genome_assembly,_chromosome:_1	AUGUSTUS	mRNA	130721573	130743194	0.87	-	.	ID=g5138.t2;Parent=g5138;
OY101440.1_Gymnocheta_viridis_genome_assembly,_chromosome:_1	AUGUSTUS	stop_codon	130721573	130721575	.	-	0	ID=g5138.t2.stop1;Parent=g5138.t2;
OY101440.1_Gymnocheta_viridis_genome_assembly,_chromosome:_1	AUGUSTUS	CDS	130721573	130721686	1	-	0	ID=g5138.t2.CDS1;Parent=g5138.t2;
OY101440.1_Gymnocheta_viridis_genome_assembly,_chromosome:_1	AUGUSTUS	exon	130721573	130721686	.	-	.	ID=g5138.t2.exon1;Parent=g5138.t2;
OY101440.1_Gymnocheta_viridis_genome_assembly,_chromosome:_1	AUGUSTUS	intron	130721687	130723779	1	-	.	ID=g5138.t2.intron1;Parent=g5138.t2;
OY101440.1_Gymnocheta_viridis_genome_assembly,_chromosome:_1	AUGUSTUS	CDS	130723780	130724021	1	-	2	ID=g5138.t2.CDS2;Parent=g5138.t2;
OY101440.1_Gymnocheta_viridis_genome_assembly,_chromosome:_1	AUGUSTUS	exon	130723780	130724021	.	-	.	ID=g5138.t2.exon2;Parent=g5138.t2;
OY101440.1_Gymnocheta_viridis_genome_assembly,_chromosome:_1	AUGUSTUS	intron	130724022	130724092	1	-	.	ID=g5138.t2.intron2;Parent=g5138.t2;
OY101440.1_Gymnocheta_viridis_genome_assembly,_chromosome:_1	AUGUSTUS	CDS	130724093	130724159	1	-	0	ID=g5138.t2.CDS3;Parent=g5138.t2;
OY101440.1_Gymnocheta_viridis_genome_assembly,_chromosome:_1	AUGUSTUS	exon	130724093	130724159	.	-	.	ID=g5138.t2.exon3;Parent=g5138.t2;
OY101440.1_Gymnocheta_viridis_genome_assembly,_chromosome:_1	AUGUSTUS	intron	130724160	130726857	1	-	.	ID=g5138.t2.intron3;Parent=g5138.t2;
OY101440.1_Gymnocheta_viridis_genome_assembly,_chromosome:_1	AUGUSTUS	CDS	130726858	130726964	1	-	2	ID=g5138.t2.CDS4;Parent=g5138.t2;
OY101440.1_Gymnocheta_viridis_genome_assembly,_chromosome:_1	AUGUSTUS	exon	130726858	130726964	.	-	.	ID=g5138.t2.exon4;Parent=g5138.t2;
OY101440.1_Gymnocheta_viridis_genome_assembly,_chromosome:_1	AUGUSTUS	intron	130726965	130729941	1	-	.	ID=g5138.t2.intron4;Parent=g5138.t2;
OY101440.1_Gymnocheta_viridis_genome_assembly,_chromosome:_1	AUGUSTUS	CDS	130729942	130730081	1	-	1	ID=g5138.t2.CDS5;Parent=g5138.t2;
OY101440.1_Gymnocheta_viridis_genome_assembly,_chromosome:_1	AUGUSTUS	exon	130729942	130730081	.	-	.	ID=g5138.t2.exon5;Parent=g5138.t2;
OY101440.1_Gymnocheta_viridis_genome_assembly,_chromosome:_1	AUGUSTUS	intron	130730082	130731054	1	-	.	ID=g5138.t2.intron5;Parent=g5138.t2;
OY101440.1_Gymnocheta_viridis_genome_assembly,_chromosome:_1	AUGUSTUS	CDS	130731055	130731228	1	-	1	ID=g5138.t2.CDS6;Parent=g5138.t2;
OY101440.1_Gymnocheta_viridis_genome_assembly,_chromosome:_1	AUGUSTUS	exon	130731055	130731228	.	-	.	ID=g5138.t2.exon6;Parent=g5138.t2;
OY101440.1_Gymnocheta_viridis_genome_assembly,_chromosome:_1	AUGUSTUS	intron	130731229	130731290	1	-	.	ID=g5138.t2.intron6;Parent=g5138.t2;
OY101440.1_Gymnocheta_viridis_genome_assembly,_chromosome:_1	AUGUSTUS	CDS	130731291	130731814	1	-	0	ID=g5138.t2.CDS7;Parent=g5138.t2;
OY101440.1_Gymnocheta_viridis_genome_assembly,_chromosome:_1	AUGUSTUS	exon	130731291	130731814	.	-	.	ID=g5138.t2.exon7;Parent=g5138.t2;
OY101440.1_Gymnocheta_viridis_genome_assembly,_chromosome:_1	AUGUSTUS	intron	130731815	130731998	1	-	.	ID=g5138.t2.intron7;Parent=g5138.t2;
OY101440.1_Gymnocheta_viridis_genome_assembly,_chromosome:_1	AUGUSTUS	CDS	130731999	130732055	1	-	0	ID=g5138.t2.CDS8;Parent=g5138.t2;
OY101440.1_Gymnocheta_viridis_genome_assembly,_chromosome:_1	AUGUSTUS	exon	130731999	130732055	.	-	.	ID=g5138.t2.exon8;Parent=g5138.t2;
OY101440.1_Gymnocheta_viridis_genome_assembly,_chromosome:_1	AUGUSTUS	intron	130732056	130732526	1	-	.	ID=g5138.t2.intron8;Parent=g5138.t2;
OY101440.1_Gymnocheta_viridis_genome_assembly,_chromosome:_1	AUGUSTUS	CDS	130732527	130733207	1	-	0	ID=g5138.t2.CDS9;Parent=g5138.t2;
OY101440.1_Gymnocheta_viridis_genome_assembly,_chromosome:_1	AUGUSTUS	exon	130732527	130733207	.	-	.	ID=g5138.t2.exon9;Parent=g5138.t2;
OY101440.1_Gymnocheta_viridis_genome_assembly,_chromosome:_1	AUGUSTUS	intron	130733208	130735859	1	-	.	ID=g5138.t2.intron9;Parent=g5138.t2;
OY101440.1_Gymnocheta_viridis_genome_assembly,_chromosome:_1	AUGUSTUS	CDS	130735860	130736170	1	-	2	ID=g5138.t2.CDS10;Parent=g5138.t2;
OY101440.1_Gymnocheta_viridis_genome_assembly,_chromosome:_1	AUGUSTUS	exon	130735860	130736170	.	-	.	ID=g5138.t2.exon10;Parent=g5138.t2;
OY101440.1_Gymnocheta_viridis_genome_assembly,_chromosome:_1	AUGUSTUS	intron	130736171	130743112	0.88	-	.	ID=g5138.t2.intron10;Parent=g5138.t2;
OY101440.1_Gymnocheta_viridis_genome_assembly,_chromosome:_1	AUGUSTUS	CDS	130743113	130743194	0.87	-	0	ID=g5138.t2.CDS11;Parent=g5138.t2;
OY101440.1_Gymnocheta_viridis_genome_assembly,_chromosome:_1	AUGUSTUS	exon	130743113	130743194	.	-	.	ID=g5138.t2.exon11;Parent=g5138.t2;
OY101440.1_Gymnocheta_viridis_genome_assembly,_chromosome:_1	AUGUSTUS	start_codon	130743192	130743194	.	-	0	ID=g5138.t2.start1;Parent=g5138.t2;
OY101440.1_Gymnocheta_viridis_genome_assembly,_chromosome:_1	AUGUSTUS	mRNA	130721573	130743194	0.71	-	.	ID=g5138.t3;Parent=g5138;
OY101440.1_Gymnocheta_viridis_genome_assembly,_chromosome:_1	AUGUSTUS	stop_codon	130721573	130721575	.	-	0	ID=g5138.t3.stop1;Parent=g5138.t3;
OY101440.1_Gymnocheta_viridis_genome_assembly,_chromosome:_1	AUGUSTUS	CDS	130721573	130721686	1	-	0	ID=g5138.t3.CDS1;Parent=g5138.t3;
OY101440.1_Gymnocheta_viridis_genome_assembly,_chromosome:_1	AUGUSTUS	exon	130721573	130721686	.	-	.	ID=g5138.t3.exon1;Parent=g5138.t3;
OY101440.1_Gymnocheta_viridis_genome_assembly,_chromosome:_1	AUGUSTUS	intron	130721687	130723779	1	-	.	ID=g5138.t3.intron1;Parent=g5138.t3;
OY101440.1_Gymnocheta_viridis_genome_assembly,_chromosome:_1	AUGUSTUS	CDS	130723780	130724021	1	-	2	ID=g5138.t3.CDS2;Parent=g5138.t3;
OY101440.1_Gymnocheta_viridis_genome_assembly,_chromosome:_1	AUGUSTUS	exon	130723780	130724021	.	-	.	ID=g5138.t3.exon2;Parent=g5138.t3;
OY101440.1_Gymnocheta_viridis_genome_assembly,_chromosome:_1	AUGUSTUS	intron	130724022	130724092	1	-	.	ID=g5138.t3.intron2;Parent=g5138.t3;
OY101440.1_Gymnocheta_viridis_genome_assembly,_chromosome:_1	AUGUSTUS	CDS	130724093	130724159	1	-	0	ID=g5138.t3.CDS3;Parent=g5138.t3;
OY101440.1_Gymnocheta_viridis_genome_assembly,_chromosome:_1	AUGUSTUS	exon	130724093	130724159	.	-	.	ID=g5138.t3.exon3;Parent=g5138.t3;
OY101440.1_Gymnocheta_viridis_genome_assembly,_chromosome:_1	AUGUSTUS	intron	130724160	130726857	1	-	.	ID=g5138.t3.intron3;Parent=g5138.t3;
OY101440.1_Gymnocheta_viridis_genome_assembly,_chromosome:_1	AUGUSTUS	CDS	130726858	130726964	0.96	-	2	ID=g5138.t3.CDS4;Parent=g5138.t3;
OY101440.1_Gymnocheta_viridis_genome_assembly,_chromosome:_1	AUGUSTUS	exon	130726858	130726964	.	-	.	ID=g5138.t3.exon4;Parent=g5138.t3;
OY101440.1_Gymnocheta_viridis_genome_assembly,_chromosome:_1	AUGUSTUS	intron	130726965	130729461	0.86	-	.	ID=g5138.t3.intron4;Parent=g5138.t3;
OY101440.1_Gymnocheta_viridis_genome_assembly,_chromosome:_1	AUGUSTUS	CDS	130729462	130729554	0.86	-	2	ID=g5138.t3.CDS5;Parent=g5138.t3;
OY101440.1_Gymnocheta_viridis_genome_assembly,_chromosome:_1	AUGUSTUS	exon	130729462	130729554	.	-	.	ID=g5138.t3.exon5;Parent=g5138.t3;
OY101440.1_Gymnocheta_viridis_genome_assembly,_chromosome:_1	AUGUSTUS	intron	130729555	130729941	1	-	.	ID=g5138.t3.intron5;Parent=g5138.t3;
OY101440.1_Gymnocheta_viridis_genome_assembly,_chromosome:_1	AUGUSTUS	CDS	130729942	130730081	1	-	1	ID=g5138.t3.CDS6;Parent=g5138.t3;
OY101440.1_Gymnocheta_viridis_genome_assembly,_chromosome:_1	AUGUSTUS	exon	130729942	130730081	.	-	.	ID=g5138.t3.exon6;Parent=g5138.t3;
OY101440.1_Gymnocheta_viridis_genome_assembly,_chromosome:_1	AUGUSTUS	intron	130730082	130731054	1	-	.	ID=g5138.t3.intron6;Parent=g5138.t3;
OY101440.1_Gymnocheta_viridis_genome_assembly,_chromosome:_1	AUGUSTUS	CDS	130731055	130731228	1	-	1	ID=g5138.t3.CDS7;Parent=g5138.t3;
OY101440.1_Gymnocheta_viridis_genome_assembly,_chromosome:_1	AUGUSTUS	exon	130731055	130731228	.	-	.	ID=g5138.t3.exon7;Parent=g5138.t3;
OY101440.1_Gymnocheta_viridis_genome_assembly,_chromosome:_1	AUGUSTUS	intron	130731229	130731290	1	-	.	ID=g5138.t3.intron7;Parent=g5138.t3;
OY101440.1_Gymnocheta_viridis_genome_assembly,_chromosome:_1	AUGUSTUS	CDS	130731291	130731814	1	-	0	ID=g5138.t3.CDS8;Parent=g5138.t3;
OY101440.1_Gymnocheta_viridis_genome_assembly,_chromosome:_1	AUGUSTUS	exon	130731291	130731814	.	-	.	ID=g5138.t3.exon8;Parent=g5138.t3;
OY101440.1_Gymnocheta_viridis_genome_assembly,_chromosome:_1	AUGUSTUS	intron	130731815	130731998	1	-	.	ID=g5138.t3.intron8;Parent=g5138.t3;
OY101440.1_Gymnocheta_viridis_genome_assembly,_chromosome:_1	AUGUSTUS	CDS	130731999	130732055	1	-	0	ID=g5138.t3.CDS9;Parent=g5138.t3;
OY101440.1_Gymnocheta_viridis_genome_assembly,_chromosome:_1	AUGUSTUS	exon	130731999	130732055	.	-	.	ID=g5138.t3.exon9;Parent=g5138.t3;
OY101440.1_Gymnocheta_viridis_genome_assembly,_chromosome:_1	AUGUSTUS	intron	130732056	130732526	1	-	.	ID=g5138.t3.intron9;Parent=g5138.t3;
OY101440.1_Gymnocheta_viridis_genome_assembly,_chromosome:_1	AUGUSTUS	CDS	130732527	130733207	1	-	0	ID=g5138.t3.CDS10;Parent=g5138.t3;
OY101440.1_Gymnocheta_viridis_genome_assembly,_chromosome:_1	AUGUSTUS	exon	130732527	130733207	.	-	.	ID=g5138.t3.exon10;Parent=g5138.t3;
OY101440.1_Gymnocheta_viridis_genome_assembly,_chromosome:_1	AUGUSTUS	intron	130733208	130735859	1	-	.	ID=g5138.t3.intron10;Parent=g5138.t3;
OY101440.1_Gymnocheta_viridis_genome_assembly,_chromosome:_1	AUGUSTUS	CDS	130735860	130736170	1	-	2	ID=g5138.t3.CDS11;Parent=g5138.t3;
OY101440.1_Gymnocheta_viridis_genome_assembly,_chromosome:_1	AUGUSTUS	exon	130735860	130736170	.	-	.	ID=g5138.t3.exon11;Parent=g5138.t3;
OY101440.1_Gymnocheta_viridis_genome_assembly,_chromosome:_1	AUGUSTUS	intron	130736171	130743112	0.84	-	.	ID=g5138.t3.intron11;Parent=g5138.t3;
OY101440.1_Gymnocheta_viridis_genome_assembly,_chromosome:_1	AUGUSTUS	CDS	130743113	130743194	0.84	-	0	ID=g5138.t3.CDS12;Parent=g5138.t3;
OY101440.1_Gymnocheta_viridis_genome_assembly,_chromosome:_1	AUGUSTUS	exon	130743113	130743194	.	-	.	ID=g5138.t3.exon12;Parent=g5138.t3;
OY101440.1_Gymnocheta_viridis_genome_assembly,_chromosome:_1	AUGUSTUS	start_codon	130743192	130743194	.	-	0	ID=g5138.t3.start1;Parent=g5138.t3;
OY101440.1_Gymnocheta_viridis_genome_assembly,_chromosome:_1	GeneMark.hmm3	mRNA	130721573	130726872	.	-	.	ID=g5138.t4;Parent=g5138;
OY101440.1_Gymnocheta_viridis_genome_assembly,_chromosome:_1	GeneMark.hmm3	stop_codon	130721573	130721575	.	-	0	ID=g5138.t4.stop1;Parent=g5138.t4;
OY101440.1_Gymnocheta_viridis_genome_assembly,_chromosome:_1	GeneMark.hmm3	CDS	130721573	130721686	.	-	0	ID=g5138.t4.CDS1;Parent=g5138.t4;
OY101440.1_Gymnocheta_viridis_genome_assembly,_chromosome:_1	GeneMark.hmm3	exon	130721573	130721686	0	-	.	ID=g5138.t4.exon1;Parent=g5138.t4;
OY101440.1_Gymnocheta_viridis_genome_assembly,_chromosome:_1	GeneMark.hmm3	intron	130721687	130723779	.	-	2	ID=g5138.t4.intron1;Parent=g5138.t4;
OY101440.1_Gymnocheta_viridis_genome_assembly,_chromosome:_1	GeneMark.hmm3	CDS	130723780	130724021	.	-	2	ID=g5138.t4.CDS2;Parent=g5138.t4;
OY101440.1_Gymnocheta_viridis_genome_assembly,_chromosome:_1	GeneMark.hmm3	exon	130723780	130724021	0	-	.	ID=g5138.t4.exon2;Parent=g5138.t4;
OY101440.1_Gymnocheta_viridis_genome_assembly,_chromosome:_1	GeneMark.hmm3	intron	130724022	130724092	.	-	0	ID=g5138.t4.intron2;Parent=g5138.t4;
OY101440.1_Gymnocheta_viridis_genome_assembly,_chromosome:_1	GeneMark.hmm3	CDS	130724093	130724159	.	-	0	ID=g5138.t4.CDS3;Parent=g5138.t4;
OY101440.1_Gymnocheta_viridis_genome_assembly,_chromosome:_1	GeneMark.hmm3	exon	130724093	130724159	0	-	.	ID=g5138.t4.exon3;Parent=g5138.t4;
OY101440.1_Gymnocheta_viridis_genome_assembly,_chromosome:_1	GeneMark.hmm3	intron	130724160	130726857	.	-	0	ID=g5138.t4.intron3;Parent=g5138.t4;
OY101440.1_Gymnocheta_viridis_genome_assembly,_chromosome:_1	GeneMark.hmm3	CDS	130726858	130726872	.	-	0	ID=g5138.t4.CDS4;Parent=g5138.t4;
OY101440.1_Gymnocheta_viridis_genome_assembly,_chromosome:_1	GeneMark.hmm3	exon	130726858	130726872	0	-	.	ID=g5138.t4.exon4;Parent=g5138.t4;
OY101440.1_Gymnocheta_viridis_genome_assembly,_chromosome:_1	GeneMark.hmm3	start_codon	130726870	130726872	.	-	0	ID=g5138.t4.start1;Parent=g5138.t4;
OY101440.1_Gymnocheta_viridis_genome_assembly,_chromosome:_1	AUGUSTUS	gene	130786126	130789500	.	-	.	ID=g5139;
OY101440.1_Gymnocheta_viridis_genome_assembly,_chromosome:_1	AUGUSTUS	mRNA	130786126	130789500	1	-	.	ID=g5139.t1;Parent=g5139;
OY101440.1_Gymnocheta_viridis_genome_assembly,_chromosome:_1	AUGUSTUS	stop_codon	130786126	130786128	.	-	0	ID=g5139.t1.stop1;Parent=g5139.t1;
OY101440.1_Gymnocheta_viridis_genome_assembly,_chromosome:_1	AUGUSTUS	CDS	130786126	130786207	1	-	1	ID=g5139.t1.CDS1;Parent=g5139.t1;
OY101440.1_Gymnocheta_viridis_genome_assembly,_chromosome:_1	AUGUSTUS	exon	130786126	130786207	.	-	.	ID=g5139.t1.exon1;Parent=g5139.t1;
OY101440.1_Gymnocheta_viridis_genome_assembly,_chromosome:_1	AUGUSTUS	intron	130786208	130786308	1	-	.	ID=g5139.t1.intron1;Parent=g5139.t1;
OY101440.1_Gymnocheta_viridis_genome_assembly,_chromosome:_1	AUGUSTUS	CDS	130786309	130786457	1	-	0	ID=g5139.t1.CDS2;Parent=g5139.t1;
OY101440.1_Gymnocheta_viridis_genome_assembly,_chromosome:_1	AUGUSTUS	exon	130786309	130786457	.	-	.	ID=g5139.t1.exon2;Parent=g5139.t1;
OY101440.1_Gymnocheta_viridis_genome_assembly,_chromosome:_1	AUGUSTUS	intron	130786458	130786802	1	-	.	ID=g5139.t1.intron2;Parent=g5139.t1;
OY101440.1_Gymnocheta_viridis_genome_assembly,_chromosome:_1	AUGUSTUS	CDS	130786803	130787014	1	-	2	ID=g5139.t1.CDS3;Parent=g5139.t1;
OY101440.1_Gymnocheta_viridis_genome_assembly,_chromosome:_1	AUGUSTUS	exon	130786803	130787014	.	-	.	ID=g5139.t1.exon3;Parent=g5139.t1;
OY101440.1_Gymnocheta_viridis_genome_assembly,_chromosome:_1	AUGUSTUS	intron	130787015	130787085	1	-	.	ID=g5139.t1.intron3;Parent=g5139.t1;
OY101440.1_Gymnocheta_viridis_genome_assembly,_chromosome:_1	AUGUSTUS	CDS	130787086	130787330	1	-	1	ID=g5139.t1.CDS4;Parent=g5139.t1;
OY101440.1_Gymnocheta_viridis_genome_assembly,_chromosome:_1	AUGUSTUS	exon	130787086	130787330	.	-	.	ID=g5139.t1.exon4;Parent=g5139.t1;
OY101440.1_Gymnocheta_viridis_genome_assembly,_chromosome:_1	AUGUSTUS	intron	130787331	130787384	1	-	.	ID=g5139.t1.intron4;Parent=g5139.t1;
OY101440.1_Gymnocheta_viridis_genome_assembly,_chromosome:_1	AUGUSTUS	CDS	130787385	130788003	1	-	2	ID=g5139.t1.CDS5;Parent=g5139.t1;
OY101440.1_Gymnocheta_viridis_genome_assembly,_chromosome:_1	AUGUSTUS	exon	130787385	130788003	.	-	.	ID=g5139.t1.exon5;Parent=g5139.t1;
OY101440.1_Gymnocheta_viridis_genome_assembly,_chromosome:_1	AUGUSTUS	intron	130788004	130788072	1	-	.	ID=g5139.t1.intron5;Parent=g5139.t1;
OY101440.1_Gymnocheta_viridis_genome_assembly,_chromosome:_1	AUGUSTUS	CDS	130788073	130788177	1	-	2	ID=g5139.t1.CDS6;Parent=g5139.t1;
OY101440.1_Gymnocheta_viridis_genome_assembly,_chromosome:_1	AUGUSTUS	exon	130788073	130788177	.	-	.	ID=g5139.t1.exon6;Parent=g5139.t1;
OY101440.1_Gymnocheta_viridis_genome_assembly,_chromosome:_1	AUGUSTUS	intron	130788178	130788289	1	-	.	ID=g5139.t1.intron6;Parent=g5139.t1;
OY101440.1_Gymnocheta_viridis_genome_assembly,_chromosome:_1	AUGUSTUS	CDS	130788290	130788506	1	-	0	ID=g5139.t1.CDS7;Parent=g5139.t1;
OY101440.1_Gymnocheta_viridis_genome_assembly,_chromosome:_1	AUGUSTUS	exon	130788290	130788506	.	-	.	ID=g5139.t1.exon7;Parent=g5139.t1;
OY101440.1_Gymnocheta_viridis_genome_assembly,_chromosome:_1	AUGUSTUS	intron	130788507	130788578	1	-	.	ID=g5139.t1.intron7;Parent=g5139.t1;
OY101440.1_Gymnocheta_viridis_genome_assembly,_chromosome:_1	AUGUSTUS	CDS	130788579	130789311	1	-	1	ID=g5139.t1.CDS8;Parent=g5139.t1;
OY101440.1_Gymnocheta_viridis_genome_assembly,_chromosome:_1	AUGUSTUS	exon	130788579	130789311	.	-	.	ID=g5139.t1.exon8;Parent=g5139.t1;
OY101440.1_Gymnocheta_viridis_genome_assembly,_chromosome:_1	AUGUSTUS	intron	130789312	130789372	1	-	.	ID=g5139.t1.intron8;Parent=g5139.t1;
OY101440.1_Gymnocheta_viridis_genome_assembly,_chromosome:_1	AUGUSTUS	CDS	130789373	130789500	1	-	0	ID=g5139.t1.CDS9;Parent=g5139.t1;
OY101440.1_Gymnocheta_viridis_genome_assembly,_chromosome:_1	AUGUSTUS	exon	130789373	130789500	.	-	.	ID=g5139.t1.exon9;Parent=g5139.t1;
OY101440.1_Gymnocheta_viridis_genome_assembly,_chromosome:_1	AUGUSTUS	start_codon	130789498	130789500	.	-	0	ID=g5139.t1.start1;Parent=g5139.t1;
OY101440.1_Gymnocheta_viridis_genome_assembly,_chromosome:_1	AUGUSTUS	gene	130793049	130794088	.	+	.	ID=g5140;
OY101440.1_Gymnocheta_viridis_genome_assembly,_chromosome:_1	AUGUSTUS	mRNA	130793049	130794088	1	+	.	ID=g5140.t1;Parent=g5140;
OY101440.1_Gymnocheta_viridis_genome_assembly,_chromosome:_1	AUGUSTUS	start_codon	130793049	130793051	.	+	0	ID=g5140.t1.start1;Parent=g5140.t1;
OY101440.1_Gymnocheta_viridis_genome_assembly,_chromosome:_1	AUGUSTUS	CDS	130793049	130793177	1	+	0	ID=g5140.t1.CDS1;Parent=g5140.t1;
OY101440.1_Gymnocheta_viridis_genome_assembly,_chromosome:_1	AUGUSTUS	exon	130793049	130793177	.	+	.	ID=g5140.t1.exon1;Parent=g5140.t1;
OY101440.1_Gymnocheta_viridis_genome_assembly,_chromosome:_1	AUGUSTUS	intron	130793178	130793446	1	+	.	ID=g5140.t1.intron1;Parent=g5140.t1;
OY101440.1_Gymnocheta_viridis_genome_assembly,_chromosome:_1	AUGUSTUS	CDS	130793447	130793534	1	+	0	ID=g5140.t1.CDS2;Parent=g5140.t1;
OY101440.1_Gymnocheta_viridis_genome_assembly,_chromosome:_1	AUGUSTUS	exon	130793447	130793534	.	+	.	ID=g5140.t1.exon2;Parent=g5140.t1;
OY101440.1_Gymnocheta_viridis_genome_assembly,_chromosome:_1	AUGUSTUS	intron	130793535	130793627	1	+	.	ID=g5140.t1.intron2;Parent=g5140.t1;
OY101440.1_Gymnocheta_viridis_genome_assembly,_chromosome:_1	AUGUSTUS	CDS	130793628	130794088	1	+	2	ID=g5140.t1.CDS3;Parent=g5140.t1;
OY101440.1_Gymnocheta_viridis_genome_assembly,_chromosome:_1	AUGUSTUS	exon	130793628	130794088	.	+	.	ID=g5140.t1.exon3;Parent=g5140.t1;
OY101440.1_Gymnocheta_viridis_genome_assembly,_chromosome:_1	AUGUSTUS	stop_codon	130794086	130794088	.	+	0	ID=g5140.t1.stop1;Parent=g5140.t1;
OY101440.1_Gymnocheta_viridis_genome_assembly,_chromosome:_1	AUGUSTUS	gene	130800326	130803094	.	+	.	ID=g5141;
OY101440.1_Gymnocheta_viridis_genome_assembly,_chromosome:_1	AUGUSTUS	mRNA	130800326	130803094	1	+	.	ID=g5141.t1;Parent=g5141;
OY101440.1_Gymnocheta_viridis_genome_assembly,_chromosome:_1	AUGUSTUS	start_codon	130800326	130800328	.	+	0	ID=g5141.t1.start1;Parent=g5141.t1;
OY101440.1_Gymnocheta_viridis_genome_assembly,_chromosome:_1	AUGUSTUS	CDS	130800326	130800415	1	+	0	ID=g5141.t1.CDS1;Parent=g5141.t1;
OY101440.1_Gymnocheta_viridis_genome_assembly,_chromosome:_1	AUGUSTUS	exon	130800326	130800415	.	+	.	ID=g5141.t1.exon1;Parent=g5141.t1;
OY101440.1_Gymnocheta_viridis_genome_assembly,_chromosome:_1	AUGUSTUS	intron	130800416	130800481	1	+	.	ID=g5141.t1.intron1;Parent=g5141.t1;
OY101440.1_Gymnocheta_viridis_genome_assembly,_chromosome:_1	AUGUSTUS	CDS	130800482	130800596	1	+	0	ID=g5141.t1.CDS2;Parent=g5141.t1;
OY101440.1_Gymnocheta_viridis_genome_assembly,_chromosome:_1	AUGUSTUS	exon	130800482	130800596	.	+	.	ID=g5141.t1.exon2;Parent=g5141.t1;
OY101440.1_Gymnocheta_viridis_genome_assembly,_chromosome:_1	AUGUSTUS	intron	130800597	130802399	1	+	.	ID=g5141.t1.intron2;Parent=g5141.t1;
OY101440.1_Gymnocheta_viridis_genome_assembly,_chromosome:_1	AUGUSTUS	CDS	130802400	130803094	1	+	2	ID=g5141.t1.CDS3;Parent=g5141.t1;
OY101440.1_Gymnocheta_viridis_genome_assembly,_chromosome:_1	AUGUSTUS	exon	130802400	130803094	.	+	.	ID=g5141.t1.exon3;Parent=g5141.t1;
OY101440.1_Gymnocheta_viridis_genome_assembly,_chromosome:_1	AUGUSTUS	stop_codon	130803092	130803094	.	+	0	ID=g5141.t1.stop1;Parent=g5141.t1;
OY101440.1_Gymnocheta_viridis_genome_assembly,_chromosome:_1	AUGUSTUS	gene	130828543	130829541	.	-	.	ID=g5142;
OY101440.1_Gymnocheta_viridis_genome_assembly,_chromosome:_1	AUGUSTUS	mRNA	130828543	130829541	1	-	.	ID=g5142.t1;Parent=g5142;
OY101440.1_Gymnocheta_viridis_genome_assembly,_chromosome:_1	AUGUSTUS	stop_codon	130828543	130828545	.	-	0	ID=g5142.t1.stop1;Parent=g5142.t1;
OY101440.1_Gymnocheta_viridis_genome_assembly,_chromosome:_1	AUGUSTUS	CDS	130828543	130829541	1	-	0	ID=g5142.t1.CDS1;Parent=g5142.t1;
OY101440.1_Gymnocheta_viridis_genome_assembly,_chromosome:_1	AUGUSTUS	exon	130828543	130829541	.	-	.	ID=g5142.t1.exon1;Parent=g5142.t1;
OY101440.1_Gymnocheta_viridis_genome_assembly,_chromosome:_1	AUGUSTUS	start_codon	130829539	130829541	.	-	0	ID=g5142.t1.start1;Parent=g5142.t1;
OY101440.1_Gymnocheta_viridis_genome_assembly,_chromosome:_1	AUGUSTUS	gene	130893753	130898258	.	+	.	ID=g5143;
OY101440.1_Gymnocheta_viridis_genome_assembly,_chromosome:_1	AUGUSTUS	mRNA	130893753	130898258	0.54	+	.	ID=g5143.t1;Parent=g5143;
OY101440.1_Gymnocheta_viridis_genome_assembly,_chromosome:_1	AUGUSTUS	start_codon	130893753	130893755	.	+	0	ID=g5143.t1.start1;Parent=g5143.t1;
OY101440.1_Gymnocheta_viridis_genome_assembly,_chromosome:_1	AUGUSTUS	CDS	130893753	130893920	1	+	0	ID=g5143.t1.CDS1;Parent=g5143.t1;
OY101440.1_Gymnocheta_viridis_genome_assembly,_chromosome:_1	AUGUSTUS	exon	130893753	130893920	.	+	.	ID=g5143.t1.exon1;Parent=g5143.t1;
OY101440.1_Gymnocheta_viridis_genome_assembly,_chromosome:_1	AUGUSTUS	intron	130893921	130893991	1	+	.	ID=g5143.t1.intron1;Parent=g5143.t1;
OY101440.1_Gymnocheta_viridis_genome_assembly,_chromosome:_1	AUGUSTUS	CDS	130893992	130894235	1	+	0	ID=g5143.t1.CDS2;Parent=g5143.t1;
OY101440.1_Gymnocheta_viridis_genome_assembly,_chromosome:_1	AUGUSTUS	exon	130893992	130894235	.	+	.	ID=g5143.t1.exon2;Parent=g5143.t1;
OY101440.1_Gymnocheta_viridis_genome_assembly,_chromosome:_1	AUGUSTUS	intron	130894236	130894301	1	+	.	ID=g5143.t1.intron2;Parent=g5143.t1;
OY101440.1_Gymnocheta_viridis_genome_assembly,_chromosome:_1	AUGUSTUS	CDS	130894302	130894591	1	+	2	ID=g5143.t1.CDS3;Parent=g5143.t1;
OY101440.1_Gymnocheta_viridis_genome_assembly,_chromosome:_1	AUGUSTUS	exon	130894302	130894591	.	+	.	ID=g5143.t1.exon3;Parent=g5143.t1;
OY101440.1_Gymnocheta_viridis_genome_assembly,_chromosome:_1	AUGUSTUS	intron	130894592	130894656	1	+	.	ID=g5143.t1.intron3;Parent=g5143.t1;
OY101440.1_Gymnocheta_viridis_genome_assembly,_chromosome:_1	AUGUSTUS	CDS	130894657	130895647	1	+	0	ID=g5143.t1.CDS4;Parent=g5143.t1;
OY101440.1_Gymnocheta_viridis_genome_assembly,_chromosome:_1	AUGUSTUS	exon	130894657	130895647	.	+	.	ID=g5143.t1.exon4;Parent=g5143.t1;
OY101440.1_Gymnocheta_viridis_genome_assembly,_chromosome:_1	AUGUSTUS	intron	130895648	130898034	1	+	.	ID=g5143.t1.intron4;Parent=g5143.t1;
OY101440.1_Gymnocheta_viridis_genome_assembly,_chromosome:_1	AUGUSTUS	CDS	130898035	130898258	0.54	+	2	ID=g5143.t1.CDS5;Parent=g5143.t1;
OY101440.1_Gymnocheta_viridis_genome_assembly,_chromosome:_1	AUGUSTUS	exon	130898035	130898258	.	+	.	ID=g5143.t1.exon5;Parent=g5143.t1;
OY101440.1_Gymnocheta_viridis_genome_assembly,_chromosome:_1	AUGUSTUS	stop_codon	130898256	130898258	.	+	0	ID=g5143.t1.stop1;Parent=g5143.t1;
OY101440.1_Gymnocheta_viridis_genome_assembly,_chromosome:_1	AUGUSTUS	gene	130915701	130920508	.	+	.	ID=g5144;
OY101440.1_Gymnocheta_viridis_genome_assembly,_chromosome:_1	AUGUSTUS	mRNA	130915701	130920508	1	+	.	ID=g5144.t1;Parent=g5144;
OY101440.1_Gymnocheta_viridis_genome_assembly,_chromosome:_1	AUGUSTUS	start_codon	130915701	130915703	.	+	0	ID=g5144.t1.start1;Parent=g5144.t1;
OY101440.1_Gymnocheta_viridis_genome_assembly,_chromosome:_1	AUGUSTUS	CDS	130915701	130916016	1	+	0	ID=g5144.t1.CDS1;Parent=g5144.t1;
OY101440.1_Gymnocheta_viridis_genome_assembly,_chromosome:_1	AUGUSTUS	exon	130915701	130916016	.	+	.	ID=g5144.t1.exon1;Parent=g5144.t1;
OY101440.1_Gymnocheta_viridis_genome_assembly,_chromosome:_1	AUGUSTUS	intron	130916017	130918331	1	+	.	ID=g5144.t1.intron1;Parent=g5144.t1;
OY101440.1_Gymnocheta_viridis_genome_assembly,_chromosome:_1	AUGUSTUS	CDS	130918332	130918449	1	+	2	ID=g5144.t1.CDS2;Parent=g5144.t1;
OY101440.1_Gymnocheta_viridis_genome_assembly,_chromosome:_1	AUGUSTUS	exon	130918332	130918449	.	+	.	ID=g5144.t1.exon2;Parent=g5144.t1;
OY101440.1_Gymnocheta_viridis_genome_assembly,_chromosome:_1	AUGUSTUS	intron	130918450	130918545	1	+	.	ID=g5144.t1.intron2;Parent=g5144.t1;
OY101440.1_Gymnocheta_viridis_genome_assembly,_chromosome:_1	AUGUSTUS	CDS	130918546	130918621	1	+	1	ID=g5144.t1.CDS3;Parent=g5144.t1;
OY101440.1_Gymnocheta_viridis_genome_assembly,_chromosome:_1	AUGUSTUS	exon	130918546	130918621	.	+	.	ID=g5144.t1.exon3;Parent=g5144.t1;
OY101440.1_Gymnocheta_viridis_genome_assembly,_chromosome:_1	AUGUSTUS	intron	130918622	130919846	1	+	.	ID=g5144.t1.intron3;Parent=g5144.t1;
OY101440.1_Gymnocheta_viridis_genome_assembly,_chromosome:_1	AUGUSTUS	CDS	130919847	130919932	1	+	0	ID=g5144.t1.CDS4;Parent=g5144.t1;
OY101440.1_Gymnocheta_viridis_genome_assembly,_chromosome:_1	AUGUSTUS	exon	130919847	130919932	.	+	.	ID=g5144.t1.exon4;Parent=g5144.t1;
```
