## Supplemental File S2 for "The genome of *Istocheta aldrichi* (Diptera: Tachinidae), a parasitoid of the Japanese beetle, *Popillia japonica* (Coleoptera: Scarabaeidae)": CATQFJ010000001.1_Gymnocheta_viridis.gff3 (part 11 of 49)

```
OY101440.1_Gymnocheta_viridis_genome_assembly,_chromosome:_1	AUGUSTUS	intron	130919933	130919997	1	+	.	ID=g5144.t1.intron4;Parent=g5144.t1;
OY101440.1_Gymnocheta_viridis_genome_assembly,_chromosome:_1	AUGUSTUS	CDS	130919998	130920125	1	+	1	ID=g5144.t1.CDS5;Parent=g5144.t1;
OY101440.1_Gymnocheta_viridis_genome_assembly,_chromosome:_1	AUGUSTUS	exon	130919998	130920125	.	+	.	ID=g5144.t1.exon5;Parent=g5144.t1;
OY101440.1_Gymnocheta_viridis_genome_assembly,_chromosome:_1	AUGUSTUS	intron	130920126	130920204	1	+	.	ID=g5144.t1.intron5;Parent=g5144.t1;
OY101440.1_Gymnocheta_viridis_genome_assembly,_chromosome:_1	AUGUSTUS	CDS	130920205	130920362	1	+	2	ID=g5144.t1.CDS6;Parent=g5144.t1;
OY101440.1_Gymnocheta_viridis_genome_assembly,_chromosome:_1	AUGUSTUS	exon	130920205	130920362	.	+	.	ID=g5144.t1.exon6;Parent=g5144.t1;
OY101440.1_Gymnocheta_viridis_genome_assembly,_chromosome:_1	AUGUSTUS	intron	130920363	130920421	1	+	.	ID=g5144.t1.intron6;Parent=g5144.t1;
OY101440.1_Gymnocheta_viridis_genome_assembly,_chromosome:_1	AUGUSTUS	CDS	130920422	130920508	1	+	0	ID=g5144.t1.CDS7;Parent=g5144.t1;
OY101440.1_Gymnocheta_viridis_genome_assembly,_chromosome:_1	AUGUSTUS	exon	130920422	130920508	.	+	.	ID=g5144.t1.exon7;Parent=g5144.t1;
OY101440.1_Gymnocheta_viridis_genome_assembly,_chromosome:_1	AUGUSTUS	stop_codon	130920506	130920508	.	+	0	ID=g5144.t1.stop1;Parent=g5144.t1;
OY101440.1_Gymnocheta_viridis_genome_assembly,_chromosome:_1	AUGUSTUS	gene	130943660	130946260	.	+	.	ID=g5145;
OY101440.1_Gymnocheta_viridis_genome_assembly,_chromosome:_1	AUGUSTUS	mRNA	130943660	130946260	1	+	.	ID=g5145.t1;Parent=g5145;
OY101440.1_Gymnocheta_viridis_genome_assembly,_chromosome:_1	AUGUSTUS	start_codon	130943660	130943662	.	+	0	ID=g5145.t1.start1;Parent=g5145.t1;
OY101440.1_Gymnocheta_viridis_genome_assembly,_chromosome:_1	AUGUSTUS	CDS	130943660	130943742	1	+	0	ID=g5145.t1.CDS1;Parent=g5145.t1;
OY101440.1_Gymnocheta_viridis_genome_assembly,_chromosome:_1	AUGUSTUS	exon	130943660	130943742	.	+	.	ID=g5145.t1.exon1;Parent=g5145.t1;
OY101440.1_Gymnocheta_viridis_genome_assembly,_chromosome:_1	AUGUSTUS	intron	130943743	130943852	1	+	.	ID=g5145.t1.intron1;Parent=g5145.t1;
OY101440.1_Gymnocheta_viridis_genome_assembly,_chromosome:_1	AUGUSTUS	CDS	130943853	130943977	1	+	1	ID=g5145.t1.CDS2;Parent=g5145.t1;
OY101440.1_Gymnocheta_viridis_genome_assembly,_chromosome:_1	AUGUSTUS	exon	130943853	130943977	.	+	.	ID=g5145.t1.exon2;Parent=g5145.t1;
OY101440.1_Gymnocheta_viridis_genome_assembly,_chromosome:_1	AUGUSTUS	intron	130943978	130944043	1	+	.	ID=g5145.t1.intron2;Parent=g5145.t1;
OY101440.1_Gymnocheta_viridis_genome_assembly,_chromosome:_1	AUGUSTUS	CDS	130944044	130944279	1	+	2	ID=g5145.t1.CDS3;Parent=g5145.t1;
OY101440.1_Gymnocheta_viridis_genome_assembly,_chromosome:_1	AUGUSTUS	exon	130944044	130944279	.	+	.	ID=g5145.t1.exon3;Parent=g5145.t1;
OY101440.1_Gymnocheta_viridis_genome_assembly,_chromosome:_1	AUGUSTUS	intron	130944280	130944347	1	+	.	ID=g5145.t1.intron3;Parent=g5145.t1;
OY101440.1_Gymnocheta_viridis_genome_assembly,_chromosome:_1	AUGUSTUS	CDS	130944348	130944509	1	+	0	ID=g5145.t1.CDS4;Parent=g5145.t1;
OY101440.1_Gymnocheta_viridis_genome_assembly,_chromosome:_1	AUGUSTUS	exon	130944348	130944509	.	+	.	ID=g5145.t1.exon4;Parent=g5145.t1;
OY101440.1_Gymnocheta_viridis_genome_assembly,_chromosome:_1	AUGUSTUS	intron	130944510	130945807	1	+	.	ID=g5145.t1.intron4;Parent=g5145.t1;
OY101440.1_Gymnocheta_viridis_genome_assembly,_chromosome:_1	AUGUSTUS	CDS	130945808	130946260	1	+	0	ID=g5145.t1.CDS5;Parent=g5145.t1;
OY101440.1_Gymnocheta_viridis_genome_assembly,_chromosome:_1	AUGUSTUS	exon	130945808	130946260	.	+	.	ID=g5145.t1.exon5;Parent=g5145.t1;
OY101440.1_Gymnocheta_viridis_genome_assembly,_chromosome:_1	AUGUSTUS	stop_codon	130946258	130946260	.	+	0	ID=g5145.t1.stop1;Parent=g5145.t1;
OY101440.1_Gymnocheta_viridis_genome_assembly,_chromosome:_1	AUGUSTUS	gene	130953077	130956736	.	-	.	ID=g5146;
OY101440.1_Gymnocheta_viridis_genome_assembly,_chromosome:_1	AUGUSTUS	mRNA	130953077	130956736	1	-	.	ID=g5146.t1;Parent=g5146;
OY101440.1_Gymnocheta_viridis_genome_assembly,_chromosome:_1	AUGUSTUS	stop_codon	130953077	130953079	.	-	0	ID=g5146.t1.stop1;Parent=g5146.t1;
OY101440.1_Gymnocheta_viridis_genome_assembly,_chromosome:_1	AUGUSTUS	CDS	130953077	130953222	1	-	2	ID=g5146.t1.CDS1;Parent=g5146.t1;
OY101440.1_Gymnocheta_viridis_genome_assembly,_chromosome:_1	AUGUSTUS	exon	130953077	130953222	.	-	.	ID=g5146.t1.exon1;Parent=g5146.t1;
OY101440.1_Gymnocheta_viridis_genome_assembly,_chromosome:_1	AUGUSTUS	intron	130953223	130953934	1	-	.	ID=g5146.t1.intron1;Parent=g5146.t1;
OY101440.1_Gymnocheta_viridis_genome_assembly,_chromosome:_1	AUGUSTUS	CDS	130953935	130954576	1	-	2	ID=g5146.t1.CDS2;Parent=g5146.t1;
OY101440.1_Gymnocheta_viridis_genome_assembly,_chromosome:_1	AUGUSTUS	exon	130953935	130954576	.	-	.	ID=g5146.t1.exon2;Parent=g5146.t1;
OY101440.1_Gymnocheta_viridis_genome_assembly,_chromosome:_1	AUGUSTUS	intron	130954577	130954630	1	-	.	ID=g5146.t1.intron2;Parent=g5146.t1;
OY101440.1_Gymnocheta_viridis_genome_assembly,_chromosome:_1	AUGUSTUS	CDS	130954631	130956453	1	-	1	ID=g5146.t1.CDS3;Parent=g5146.t1;
OY101440.1_Gymnocheta_viridis_genome_assembly,_chromosome:_1	AUGUSTUS	exon	130954631	130956453	.	-	.	ID=g5146.t1.exon3;Parent=g5146.t1;
OY101440.1_Gymnocheta_viridis_genome_assembly,_chromosome:_1	AUGUSTUS	intron	130956454	130956512	1	-	.	ID=g5146.t1.intron3;Parent=g5146.t1;
OY101440.1_Gymnocheta_viridis_genome_assembly,_chromosome:_1	AUGUSTUS	CDS	130956513	130956736	1	-	0	ID=g5146.t1.CDS4;Parent=g5146.t1;
OY101440.1_Gymnocheta_viridis_genome_assembly,_chromosome:_1	AUGUSTUS	exon	130956513	130956736	.	-	.	ID=g5146.t1.exon4;Parent=g5146.t1;
OY101440.1_Gymnocheta_viridis_genome_assembly,_chromosome:_1	AUGUSTUS	start_codon	130956734	130956736	.	-	0	ID=g5146.t1.start1;Parent=g5146.t1;
OY101440.1_Gymnocheta_viridis_genome_assembly,_chromosome:_1	AUGUSTUS	mRNA	130953077	130956736	0.61	-	.	ID=g5146.t2;Parent=g5146;
OY101440.1_Gymnocheta_viridis_genome_assembly,_chromosome:_1	AUGUSTUS	stop_codon	130953077	130953079	.	-	0	ID=g5146.t2.stop1;Parent=g5146.t2;
OY101440.1_Gymnocheta_viridis_genome_assembly,_chromosome:_1	AUGUSTUS	CDS	130953077	130953222	1	-	2	ID=g5146.t2.CDS1;Parent=g5146.t2;
OY101440.1_Gymnocheta_viridis_genome_assembly,_chromosome:_1	AUGUSTUS	exon	130953077	130953222	.	-	.	ID=g5146.t2.exon1;Parent=g5146.t2;
OY101440.1_Gymnocheta_viridis_genome_assembly,_chromosome:_1	AUGUSTUS	intron	130953223	130953934	1	-	.	ID=g5146.t2.intron1;Parent=g5146.t2;
OY101440.1_Gymnocheta_viridis_genome_assembly,_chromosome:_1	AUGUSTUS	CDS	130953935	130954102	0.61	-	2	ID=g5146.t2.CDS2;Parent=g5146.t2;
OY101440.1_Gymnocheta_viridis_genome_assembly,_chromosome:_1	AUGUSTUS	exon	130953935	130954102	.	-	.	ID=g5146.t2.exon2;Parent=g5146.t2;
OY101440.1_Gymnocheta_viridis_genome_assembly,_chromosome:_1	AUGUSTUS	intron	130954103	130954165	0.61	-	.	ID=g5146.t2.intron2;Parent=g5146.t2;
OY101440.1_Gymnocheta_viridis_genome_assembly,_chromosome:_1	AUGUSTUS	CDS	130954166	130954576	0.61	-	2	ID=g5146.t2.CDS3;Parent=g5146.t2;
OY101440.1_Gymnocheta_viridis_genome_assembly,_chromosome:_1	AUGUSTUS	exon	130954166	130954576	.	-	.	ID=g5146.t2.exon3;Parent=g5146.t2;
OY101440.1_Gymnocheta_viridis_genome_assembly,_chromosome:_1	AUGUSTUS	intron	130954577	130954630	1	-	.	ID=g5146.t2.intron3;Parent=g5146.t2;
OY101440.1_Gymnocheta_viridis_genome_assembly,_chromosome:_1	AUGUSTUS	CDS	130954631	130956453	1	-	1	ID=g5146.t2.CDS4;Parent=g5146.t2;
OY101440.1_Gymnocheta_viridis_genome_assembly,_chromosome:_1	AUGUSTUS	exon	130954631	130956453	.	-	.	ID=g5146.t2.exon4;Parent=g5146.t2;
OY101440.1_Gymnocheta_viridis_genome_assembly,_chromosome:_1	AUGUSTUS	intron	130956454	130956512	1	-	.	ID=g5146.t2.intron4;Parent=g5146.t2;
OY101440.1_Gymnocheta_viridis_genome_assembly,_chromosome:_1	AUGUSTUS	CDS	130956513	130956736	1	-	0	ID=g5146.t2.CDS5;Parent=g5146.t2;
OY101440.1_Gymnocheta_viridis_genome_assembly,_chromosome:_1	AUGUSTUS	exon	130956513	130956736	.	-	.	ID=g5146.t2.exon5;Parent=g5146.t2;
OY101440.1_Gymnocheta_viridis_genome_assembly,_chromosome:_1	AUGUSTUS	start_codon	130956734	130956736	.	-	0	ID=g5146.t2.start1;Parent=g5146.t2;
OY101440.1_Gymnocheta_viridis_genome_assembly,_chromosome:_1	AUGUSTUS	gene	130959117	130966444	.	+	.	ID=g5147;
OY101440.1_Gymnocheta_viridis_genome_assembly,_chromosome:_1	AUGUSTUS	mRNA	130959117	130966444	1	+	.	ID=g5147.t1;Parent=g5147;
OY101440.1_Gymnocheta_viridis_genome_assembly,_chromosome:_1	AUGUSTUS	start_codon	130959117	130959119	.	+	0	ID=g5147.t1.start1;Parent=g5147.t1;
OY101440.1_Gymnocheta_viridis_genome_assembly,_chromosome:_1	AUGUSTUS	CDS	130959117	130959363	1	+	0	ID=g5147.t1.CDS1;Parent=g5147.t1;
OY101440.1_Gymnocheta_viridis_genome_assembly,_chromosome:_1	AUGUSTUS	exon	130959117	130959363	.	+	.	ID=g5147.t1.exon1;Parent=g5147.t1;
OY101440.1_Gymnocheta_viridis_genome_assembly,_chromosome:_1	AUGUSTUS	intron	130959364	130959449	1	+	.	ID=g5147.t1.intron1;Parent=g5147.t1;
OY101440.1_Gymnocheta_viridis_genome_assembly,_chromosome:_1	AUGUSTUS	CDS	130959450	130961175	1	+	2	ID=g5147.t1.CDS2;Parent=g5147.t1;
OY101440.1_Gymnocheta_viridis_genome_assembly,_chromosome:_1	AUGUSTUS	exon	130959450	130961175	.	+	.	ID=g5147.t1.exon2;Parent=g5147.t1;
OY101440.1_Gymnocheta_viridis_genome_assembly,_chromosome:_1	AUGUSTUS	intron	130961176	130962069	1	+	.	ID=g5147.t1.intron2;Parent=g5147.t1;
OY101440.1_Gymnocheta_viridis_genome_assembly,_chromosome:_1	AUGUSTUS	CDS	130962070	130963922	1	+	1	ID=g5147.t1.CDS3;Parent=g5147.t1;
OY101440.1_Gymnocheta_viridis_genome_assembly,_chromosome:_1	AUGUSTUS	exon	130962070	130963922	.	+	.	ID=g5147.t1.exon3;Parent=g5147.t1;
OY101440.1_Gymnocheta_viridis_genome_assembly,_chromosome:_1	AUGUSTUS	intron	130963923	130963981	1	+	.	ID=g5147.t1.intron3;Parent=g5147.t1;
OY101440.1_Gymnocheta_viridis_genome_assembly,_chromosome:_1	AUGUSTUS	CDS	130963982	130964643	1	+	2	ID=g5147.t1.CDS4;Parent=g5147.t1;
OY101440.1_Gymnocheta_viridis_genome_assembly,_chromosome:_1	AUGUSTUS	exon	130963982	130964643	.	+	.	ID=g5147.t1.exon4;Parent=g5147.t1;
OY101440.1_Gymnocheta_viridis_genome_assembly,_chromosome:_1	AUGUSTUS	intron	130964644	130964716	1	+	.	ID=g5147.t1.intron4;Parent=g5147.t1;
OY101440.1_Gymnocheta_viridis_genome_assembly,_chromosome:_1	AUGUSTUS	CDS	130964717	130964845	1	+	0	ID=g5147.t1.CDS5;Parent=g5147.t1;
OY101440.1_Gymnocheta_viridis_genome_assembly,_chromosome:_1	AUGUSTUS	exon	130964717	130964845	.	+	.	ID=g5147.t1.exon5;Parent=g5147.t1;
OY101440.1_Gymnocheta_viridis_genome_assembly,_chromosome:_1	AUGUSTUS	intron	130964846	130966171	1	+	.	ID=g5147.t1.intron5;Parent=g5147.t1;
OY101440.1_Gymnocheta_viridis_genome_assembly,_chromosome:_1	AUGUSTUS	CDS	130966172	130966444	1	+	0	ID=g5147.t1.CDS6;Parent=g5147.t1;
OY101440.1_Gymnocheta_viridis_genome_assembly,_chromosome:_1	AUGUSTUS	exon	130966172	130966444	.	+	.	ID=g5147.t1.exon6;Parent=g5147.t1;
OY101440.1_Gymnocheta_viridis_genome_assembly,_chromosome:_1	AUGUSTUS	stop_codon	130966442	130966444	.	+	0	ID=g5147.t1.stop1;Parent=g5147.t1;
OY101440.1_Gymnocheta_viridis_genome_assembly,_chromosome:_1	AUGUSTUS	gene	130969250	130974851	.	-	.	ID=g5148;
OY101440.1_Gymnocheta_viridis_genome_assembly,_chromosome:_1	AUGUSTUS	mRNA	130969250	130974851	0.99	-	.	ID=g5148.t1;Parent=g5148;
OY101440.1_Gymnocheta_viridis_genome_assembly,_chromosome:_1	AUGUSTUS	stop_codon	130969250	130969252	.	-	0	ID=g5148.t1.stop1;Parent=g5148.t1;
OY101440.1_Gymnocheta_viridis_genome_assembly,_chromosome:_1	AUGUSTUS	CDS	130969250	130969446	1	-	2	ID=g5148.t1.CDS1;Parent=g5148.t1;
OY101440.1_Gymnocheta_viridis_genome_assembly,_chromosome:_1	AUGUSTUS	exon	130969250	130969446	.	-	.	ID=g5148.t1.exon1;Parent=g5148.t1;
OY101440.1_Gymnocheta_viridis_genome_assembly,_chromosome:_1	AUGUSTUS	intron	130969447	130969515	1	-	.	ID=g5148.t1.intron1;Parent=g5148.t1;
OY101440.1_Gymnocheta_viridis_genome_assembly,_chromosome:_1	AUGUSTUS	CDS	130969516	130969861	1	-	0	ID=g5148.t1.CDS2;Parent=g5148.t1;
OY101440.1_Gymnocheta_viridis_genome_assembly,_chromosome:_1	AUGUSTUS	exon	130969516	130969861	.	-	.	ID=g5148.t1.exon2;Parent=g5148.t1;
OY101440.1_Gymnocheta_viridis_genome_assembly,_chromosome:_1	AUGUSTUS	intron	130969862	130970448	1	-	.	ID=g5148.t1.intron2;Parent=g5148.t1;
OY101440.1_Gymnocheta_viridis_genome_assembly,_chromosome:_1	AUGUSTUS	CDS	130970449	130970613	1	-	0	ID=g5148.t1.CDS3;Parent=g5148.t1;
OY101440.1_Gymnocheta_viridis_genome_assembly,_chromosome:_1	AUGUSTUS	exon	130970449	130970613	.	-	.	ID=g5148.t1.exon3;Parent=g5148.t1;
OY101440.1_Gymnocheta_viridis_genome_assembly,_chromosome:_1	AUGUSTUS	intron	130970614	130970676	1	-	.	ID=g5148.t1.intron3;Parent=g5148.t1;
OY101440.1_Gymnocheta_viridis_genome_assembly,_chromosome:_1	AUGUSTUS	CDS	130970677	130971306	1	-	0	ID=g5148.t1.CDS4;Parent=g5148.t1;
OY101440.1_Gymnocheta_viridis_genome_assembly,_chromosome:_1	AUGUSTUS	exon	130970677	130971306	.	-	.	ID=g5148.t1.exon4;Parent=g5148.t1;
OY101440.1_Gymnocheta_viridis_genome_assembly,_chromosome:_1	AUGUSTUS	intron	130971307	130971626	1	-	.	ID=g5148.t1.intron4;Parent=g5148.t1;
OY101440.1_Gymnocheta_viridis_genome_assembly,_chromosome:_1	AUGUSTUS	CDS	130971627	130972493	1	-	0	ID=g5148.t1.CDS5;Parent=g5148.t1;
OY101440.1_Gymnocheta_viridis_genome_assembly,_chromosome:_1	AUGUSTUS	exon	130971627	130972493	.	-	.	ID=g5148.t1.exon5;Parent=g5148.t1;
OY101440.1_Gymnocheta_viridis_genome_assembly,_chromosome:_1	AUGUSTUS	intron	130972494	130972560	1	-	.	ID=g5148.t1.intron5;Parent=g5148.t1;
OY101440.1_Gymnocheta_viridis_genome_assembly,_chromosome:_1	AUGUSTUS	CDS	130972561	130972725	1	-	0	ID=g5148.t1.CDS6;Parent=g5148.t1;
OY101440.1_Gymnocheta_viridis_genome_assembly,_chromosome:_1	AUGUSTUS	exon	130972561	130972725	.	-	.	ID=g5148.t1.exon6;Parent=g5148.t1;
OY101440.1_Gymnocheta_viridis_genome_assembly,_chromosome:_1	AUGUSTUS	intron	130972726	130974716	1	-	.	ID=g5148.t1.intron6;Parent=g5148.t1;
OY101440.1_Gymnocheta_viridis_genome_assembly,_chromosome:_1	AUGUSTUS	CDS	130974717	130974851	0.99	-	0	ID=g5148.t1.CDS7;Parent=g5148.t1;
OY101440.1_Gymnocheta_viridis_genome_assembly,_chromosome:_1	AUGUSTUS	exon	130974717	130974851	.	-	.	ID=g5148.t1.exon7;Parent=g5148.t1;
OY101440.1_Gymnocheta_viridis_genome_assembly,_chromosome:_1	AUGUSTUS	start_codon	130974849	130974851	.	-	0	ID=g5148.t1.start1;Parent=g5148.t1;
OY101440.1_Gymnocheta_viridis_genome_assembly,_chromosome:_1	AUGUSTUS	mRNA	130969250	130972960	1	-	.	ID=g5148.t2;Parent=g5148;
OY101440.1_Gymnocheta_viridis_genome_assembly,_chromosome:_1	AUGUSTUS	stop_codon	130969250	130969252	.	-	0	ID=g5148.t2.stop1;Parent=g5148.t2;
OY101440.1_Gymnocheta_viridis_genome_assembly,_chromosome:_1	AUGUSTUS	CDS	130969250	130969446	1	-	2	ID=g5148.t2.CDS1;Parent=g5148.t2;
OY101440.1_Gymnocheta_viridis_genome_assembly,_chromosome:_1	AUGUSTUS	exon	130969250	130969446	.	-	.	ID=g5148.t2.exon1;Parent=g5148.t2;
OY101440.1_Gymnocheta_viridis_genome_assembly,_chromosome:_1	AUGUSTUS	intron	130969447	130969515	1	-	.	ID=g5148.t2.intron1;Parent=g5148.t2;
OY101440.1_Gymnocheta_viridis_genome_assembly,_chromosome:_1	AUGUSTUS	CDS	130969516	130969861	1	-	0	ID=g5148.t2.CDS2;Parent=g5148.t2;
OY101440.1_Gymnocheta_viridis_genome_assembly,_chromosome:_1	AUGUSTUS	exon	130969516	130969861	.	-	.	ID=g5148.t2.exon2;Parent=g5148.t2;
OY101440.1_Gymnocheta_viridis_genome_assembly,_chromosome:_1	AUGUSTUS	intron	130969862	130970448	1	-	.	ID=g5148.t2.intron2;Parent=g5148.t2;
OY101440.1_Gymnocheta_viridis_genome_assembly,_chromosome:_1	AUGUSTUS	CDS	130970449	130970613	1	-	0	ID=g5148.t2.CDS3;Parent=g5148.t2;
OY101440.1_Gymnocheta_viridis_genome_assembly,_chromosome:_1	AUGUSTUS	exon	130970449	130970613	.	-	.	ID=g5148.t2.exon3;Parent=g5148.t2;
OY101440.1_Gymnocheta_viridis_genome_assembly,_chromosome:_1	AUGUSTUS	intron	130970614	130970676	1	-	.	ID=g5148.t2.intron3;Parent=g5148.t2;
OY101440.1_Gymnocheta_viridis_genome_assembly,_chromosome:_1	AUGUSTUS	CDS	130970677	130971306	1	-	0	ID=g5148.t2.CDS4;Parent=g5148.t2;
OY101440.1_Gymnocheta_viridis_genome_assembly,_chromosome:_1	AUGUSTUS	exon	130970677	130971306	.	-	.	ID=g5148.t2.exon4;Parent=g5148.t2;
OY101440.1_Gymnocheta_viridis_genome_assembly,_chromosome:_1	AUGUSTUS	intron	130971307	130971626	1	-	.	ID=g5148.t2.intron4;Parent=g5148.t2;
OY101440.1_Gymnocheta_viridis_genome_assembly,_chromosome:_1	AUGUSTUS	CDS	130971627	130972493	1	-	0	ID=g5148.t2.CDS5;Parent=g5148.t2;
OY101440.1_Gymnocheta_viridis_genome_assembly,_chromosome:_1	AUGUSTUS	exon	130971627	130972493	.	-	.	ID=g5148.t2.exon5;Parent=g5148.t2;
OY101440.1_Gymnocheta_viridis_genome_assembly,_chromosome:_1	AUGUSTUS	intron	130972494	130972560	1	-	.	ID=g5148.t2.intron5;Parent=g5148.t2;
OY101440.1_Gymnocheta_viridis_genome_assembly,_chromosome:_1	AUGUSTUS	CDS	130972561	130972725	1	-	0	ID=g5148.t2.CDS6;Parent=g5148.t2;
OY101440.1_Gymnocheta_viridis_genome_assembly,_chromosome:_1	AUGUSTUS	exon	130972561	130972725	.	-	.	ID=g5148.t2.exon6;Parent=g5148.t2;
OY101440.1_Gymnocheta_viridis_genome_assembly,_chromosome:_1	AUGUSTUS	intron	130972726	130972921	1	-	.	ID=g5148.t2.intron6;Parent=g5148.t2;
OY101440.1_Gymnocheta_viridis_genome_assembly,_chromosome:_1	AUGUSTUS	CDS	130972922	130972960	1	-	0	ID=g5148.t2.CDS7;Parent=g5148.t2;
OY101440.1_Gymnocheta_viridis_genome_assembly,_chromosome:_1	AUGUSTUS	exon	130972922	130972960	.	-	.	ID=g5148.t2.exon7;Parent=g5148.t2;
OY101440.1_Gymnocheta_viridis_genome_assembly,_chromosome:_1	AUGUSTUS	start_codon	130972958	130972960	.	-	0	ID=g5148.t2.start1;Parent=g5148.t2;
OY101440.1_Gymnocheta_viridis_genome_assembly,_chromosome:_1	AUGUSTUS	gene	131000641	131002374	.	-	.	ID=g5149;
OY101440.1_Gymnocheta_viridis_genome_assembly,_chromosome:_1	AUGUSTUS	mRNA	131000641	131002374	1	-	.	ID=g5149.t1;Parent=g5149;
OY101440.1_Gymnocheta_viridis_genome_assembly,_chromosome:_1	AUGUSTUS	stop_codon	131000641	131000643	.	-	0	ID=g5149.t1.stop1;Parent=g5149.t1;
OY101440.1_Gymnocheta_viridis_genome_assembly,_chromosome:_1	AUGUSTUS	CDS	131000641	131001297	1	-	0	ID=g5149.t1.CDS1;Parent=g5149.t1;
OY101440.1_Gymnocheta_viridis_genome_assembly,_chromosome:_1	AUGUSTUS	exon	131000641	131001297	.	-	.	ID=g5149.t1.exon1;Parent=g5149.t1;
OY101440.1_Gymnocheta_viridis_genome_assembly,_chromosome:_1	AUGUSTUS	intron	131001298	131001554	1	-	.	ID=g5149.t1.intron1;Parent=g5149.t1;
OY101440.1_Gymnocheta_viridis_genome_assembly,_chromosome:_1	AUGUSTUS	CDS	131001555	131001925	1	-	2	ID=g5149.t1.CDS2;Parent=g5149.t1;
OY101440.1_Gymnocheta_viridis_genome_assembly,_chromosome:_1	AUGUSTUS	exon	131001555	131001925	.	-	.	ID=g5149.t1.exon2;Parent=g5149.t1;
OY101440.1_Gymnocheta_viridis_genome_assembly,_chromosome:_1	AUGUSTUS	intron	131001926	131001995	1	-	.	ID=g5149.t1.intron2;Parent=g5149.t1;
OY101440.1_Gymnocheta_viridis_genome_assembly,_chromosome:_1	AUGUSTUS	CDS	131001996	131002176	1	-	0	ID=g5149.t1.CDS3;Parent=g5149.t1;
OY101440.1_Gymnocheta_viridis_genome_assembly,_chromosome:_1	AUGUSTUS	exon	131001996	131002176	.	-	.	ID=g5149.t1.exon3;Parent=g5149.t1;
OY101440.1_Gymnocheta_viridis_genome_assembly,_chromosome:_1	AUGUSTUS	intron	131002177	131002371	1	-	.	ID=g5149.t1.intron3;Parent=g5149.t1;
OY101440.1_Gymnocheta_viridis_genome_assembly,_chromosome:_1	AUGUSTUS	CDS	131002372	131002374	1	-	0	ID=g5149.t1.CDS4;Parent=g5149.t1;
OY101440.1_Gymnocheta_viridis_genome_assembly,_chromosome:_1	AUGUSTUS	exon	131002372	131002374	.	-	.	ID=g5149.t1.exon4;Parent=g5149.t1;
OY101440.1_Gymnocheta_viridis_genome_assembly,_chromosome:_1	AUGUSTUS	start_codon	131002372	131002374	.	-	0	ID=g5149.t1.start1;Parent=g5149.t1;
OY101440.1_Gymnocheta_viridis_genome_assembly,_chromosome:_1	AUGUSTUS	gene	131002784	131003854	.	+	.	ID=g5150;
OY101440.1_Gymnocheta_viridis_genome_assembly,_chromosome:_1	AUGUSTUS	mRNA	131002784	131003854	1	+	.	ID=g5150.t1;Parent=g5150;
OY101440.1_Gymnocheta_viridis_genome_assembly,_chromosome:_1	AUGUSTUS	start_codon	131002784	131002786	.	+	0	ID=g5150.t1.start1;Parent=g5150.t1;
OY101440.1_Gymnocheta_viridis_genome_assembly,_chromosome:_1	AUGUSTUS	CDS	131002784	131002858	1	+	0	ID=g5150.t1.CDS1;Parent=g5150.t1;
OY101440.1_Gymnocheta_viridis_genome_assembly,_chromosome:_1	AUGUSTUS	exon	131002784	131002858	.	+	.	ID=g5150.t1.exon1;Parent=g5150.t1;
OY101440.1_Gymnocheta_viridis_genome_assembly,_chromosome:_1	AUGUSTUS	intron	131002859	131003116	1	+	.	ID=g5150.t1.intron1;Parent=g5150.t1;
OY101440.1_Gymnocheta_viridis_genome_assembly,_chromosome:_1	AUGUSTUS	CDS	131003117	131003854	1	+	0	ID=g5150.t1.CDS2;Parent=g5150.t1;
OY101440.1_Gymnocheta_viridis_genome_assembly,_chromosome:_1	AUGUSTUS	exon	131003117	131003854	.	+	.	ID=g5150.t1.exon2;Parent=g5150.t1;
OY101440.1_Gymnocheta_viridis_genome_assembly,_chromosome:_1	AUGUSTUS	stop_codon	131003852	131003854	.	+	0	ID=g5150.t1.stop1;Parent=g5150.t1;
OY101440.1_Gymnocheta_viridis_genome_assembly,_chromosome:_1	AUGUSTUS	gene	131005326	131012866	.	+	.	ID=g5151;
OY101440.1_Gymnocheta_viridis_genome_assembly,_chromosome:_1	AUGUSTUS	mRNA	131005326	131012866	1	+	.	ID=g5151.t1;Parent=g5151;
OY101440.1_Gymnocheta_viridis_genome_assembly,_chromosome:_1	AUGUSTUS	start_codon	131005326	131005328	.	+	0	ID=g5151.t1.start1;Parent=g5151.t1;
OY101440.1_Gymnocheta_viridis_genome_assembly,_chromosome:_1	AUGUSTUS	CDS	131005326	131005559	1	+	0	ID=g5151.t1.CDS1;Parent=g5151.t1;
OY101440.1_Gymnocheta_viridis_genome_assembly,_chromosome:_1	AUGUSTUS	exon	131005326	131005559	.	+	.	ID=g5151.t1.exon1;Parent=g5151.t1;
OY101440.1_Gymnocheta_viridis_genome_assembly,_chromosome:_1	AUGUSTUS	intron	131005560	131010505	1	+	.	ID=g5151.t1.intron1;Parent=g5151.t1;
OY101440.1_Gymnocheta_viridis_genome_assembly,_chromosome:_1	AUGUSTUS	CDS	131010506	131011458	1	+	0	ID=g5151.t1.CDS2;Parent=g5151.t1;
OY101440.1_Gymnocheta_viridis_genome_assembly,_chromosome:_1	AUGUSTUS	exon	131010506	131011458	.	+	.	ID=g5151.t1.exon2;Parent=g5151.t1;
OY101440.1_Gymnocheta_viridis_genome_assembly,_chromosome:_1	AUGUSTUS	intron	131011459	131012565	1	+	.	ID=g5151.t1.intron2;Parent=g5151.t1;
OY101440.1_Gymnocheta_viridis_genome_assembly,_chromosome:_1	AUGUSTUS	CDS	131012566	131012866	1	+	1	ID=g5151.t1.CDS3;Parent=g5151.t1;
OY101440.1_Gymnocheta_viridis_genome_assembly,_chromosome:_1	AUGUSTUS	exon	131012566	131012866	.	+	.	ID=g5151.t1.exon3;Parent=g5151.t1;
OY101440.1_Gymnocheta_viridis_genome_assembly,_chromosome:_1	AUGUSTUS	stop_codon	131012864	131012866	.	+	0	ID=g5151.t1.stop1;Parent=g5151.t1;
OY101440.1_Gymnocheta_viridis_genome_assembly,_chromosome:_1	AUGUSTUS	gene	131015957	131020130	.	-	.	ID=g5152;
OY101440.1_Gymnocheta_viridis_genome_assembly,_chromosome:_1	AUGUSTUS	mRNA	131015957	131020130	1	-	.	ID=g5152.t1;Parent=g5152;
OY101440.1_Gymnocheta_viridis_genome_assembly,_chromosome:_1	AUGUSTUS	stop_codon	131015957	131015959	.	-	0	ID=g5152.t1.stop1;Parent=g5152.t1;
OY101440.1_Gymnocheta_viridis_genome_assembly,_chromosome:_1	AUGUSTUS	CDS	131015957	131016287	1	-	1	ID=g5152.t1.CDS1;Parent=g5152.t1;
OY101440.1_Gymnocheta_viridis_genome_assembly,_chromosome:_1	AUGUSTUS	exon	131015957	131016287	.	-	.	ID=g5152.t1.exon1;Parent=g5152.t1;
OY101440.1_Gymnocheta_viridis_genome_assembly,_chromosome:_1	AUGUSTUS	intron	131016288	131016360	1	-	.	ID=g5152.t1.intron1;Parent=g5152.t1;
OY101440.1_Gymnocheta_viridis_genome_assembly,_chromosome:_1	AUGUSTUS	CDS	131016361	131017002	1	-	1	ID=g5152.t1.CDS2;Parent=g5152.t1;
OY101440.1_Gymnocheta_viridis_genome_assembly,_chromosome:_1	AUGUSTUS	exon	131016361	131017002	.	-	.	ID=g5152.t1.exon2;Parent=g5152.t1;
OY101440.1_Gymnocheta_viridis_genome_assembly,_chromosome:_1	AUGUSTUS	intron	131017003	131017166	1	-	.	ID=g5152.t1.intron2;Parent=g5152.t1;
OY101440.1_Gymnocheta_viridis_genome_assembly,_chromosome:_1	AUGUSTUS	CDS	131017167	131017304	1	-	1	ID=g5152.t1.CDS3;Parent=g5152.t1;
OY101440.1_Gymnocheta_viridis_genome_assembly,_chromosome:_1	AUGUSTUS	exon	131017167	131017304	.	-	.	ID=g5152.t1.exon3;Parent=g5152.t1;
OY101440.1_Gymnocheta_viridis_genome_assembly,_chromosome:_1	AUGUSTUS	intron	131017305	131017364	1	-	.	ID=g5152.t1.intron3;Parent=g5152.t1;
OY101440.1_Gymnocheta_viridis_genome_assembly,_chromosome:_1	AUGUSTUS	CDS	131017365	131017675	1	-	0	ID=g5152.t1.CDS4;Parent=g5152.t1;
OY101440.1_Gymnocheta_viridis_genome_assembly,_chromosome:_1	AUGUSTUS	exon	131017365	131017675	.	-	.	ID=g5152.t1.exon4;Parent=g5152.t1;
OY101440.1_Gymnocheta_viridis_genome_assembly,_chromosome:_1	AUGUSTUS	intron	131017676	131018119	1	-	.	ID=g5152.t1.intron4;Parent=g5152.t1;
OY101440.1_Gymnocheta_viridis_genome_assembly,_chromosome:_1	AUGUSTUS	CDS	131018120	131018497	1	-	0	ID=g5152.t1.CDS5;Parent=g5152.t1;
OY101440.1_Gymnocheta_viridis_genome_assembly,_chromosome:_1	AUGUSTUS	exon	131018120	131018497	.	-	.	ID=g5152.t1.exon5;Parent=g5152.t1;
OY101440.1_Gymnocheta_viridis_genome_assembly,_chromosome:_1	AUGUSTUS	intron	131018498	131018566	1	-	.	ID=g5152.t1.intron5;Parent=g5152.t1;
OY101440.1_Gymnocheta_viridis_genome_assembly,_chromosome:_1	AUGUSTUS	CDS	131018567	131018751	1	-	2	ID=g5152.t1.CDS6;Parent=g5152.t1;
OY101440.1_Gymnocheta_viridis_genome_assembly,_chromosome:_1	AUGUSTUS	exon	131018567	131018751	.	-	.	ID=g5152.t1.exon6;Parent=g5152.t1;
OY101440.1_Gymnocheta_viridis_genome_assembly,_chromosome:_1	AUGUSTUS	intron	131018752	131018993	1	-	.	ID=g5152.t1.intron6;Parent=g5152.t1;
OY101440.1_Gymnocheta_viridis_genome_assembly,_chromosome:_1	AUGUSTUS	CDS	131018994	131019264	1	-	0	ID=g5152.t1.CDS7;Parent=g5152.t1;
OY101440.1_Gymnocheta_viridis_genome_assembly,_chromosome:_1	AUGUSTUS	exon	131018994	131019264	.	-	.	ID=g5152.t1.exon7;Parent=g5152.t1;
OY101440.1_Gymnocheta_viridis_genome_assembly,_chromosome:_1	AUGUSTUS	intron	131019265	131019824	1	-	.	ID=g5152.t1.intron7;Parent=g5152.t1;
OY101440.1_Gymnocheta_viridis_genome_assembly,_chromosome:_1	AUGUSTUS	CDS	131019825	131020130	1	-	0	ID=g5152.t1.CDS8;Parent=g5152.t1;
OY101440.1_Gymnocheta_viridis_genome_assembly,_chromosome:_1	AUGUSTUS	exon	131019825	131020130	.	-	.	ID=g5152.t1.exon8;Parent=g5152.t1;
OY101440.1_Gymnocheta_viridis_genome_assembly,_chromosome:_1	AUGUSTUS	start_codon	131020128	131020130	.	-	0	ID=g5152.t1.start1;Parent=g5152.t1;
OY101440.1_Gymnocheta_viridis_genome_assembly,_chromosome:_1	AUGUSTUS	gene	131023545	131035110	.	+	.	ID=g5153;
OY101440.1_Gymnocheta_viridis_genome_assembly,_chromosome:_1	AUGUSTUS	mRNA	131023545	131035110	1	+	.	ID=g5153.t1;Parent=g5153;
OY101440.1_Gymnocheta_viridis_genome_assembly,_chromosome:_1	AUGUSTUS	start_codon	131023545	131023547	.	+	0	ID=g5153.t1.start1;Parent=g5153.t1;
OY101440.1_Gymnocheta_viridis_genome_assembly,_chromosome:_1	AUGUSTUS	CDS	131023545	131023689	1	+	0	ID=g5153.t1.CDS1;Parent=g5153.t1;
OY101440.1_Gymnocheta_viridis_genome_assembly,_chromosome:_1	AUGUSTUS	exon	131023545	131023689	.	+	.	ID=g5153.t1.exon1;Parent=g5153.t1;
OY101440.1_Gymnocheta_viridis_genome_assembly,_chromosome:_1	AUGUSTUS	intron	131023690	131023786	1	+	.	ID=g5153.t1.intron1;Parent=g5153.t1;
OY101440.1_Gymnocheta_viridis_genome_assembly,_chromosome:_1	AUGUSTUS	CDS	131023787	131023967	1	+	2	ID=g5153.t1.CDS2;Parent=g5153.t1;
OY101440.1_Gymnocheta_viridis_genome_assembly,_chromosome:_1	AUGUSTUS	exon	131023787	131023967	.	+	.	ID=g5153.t1.exon2;Parent=g5153.t1;
OY101440.1_Gymnocheta_viridis_genome_assembly,_chromosome:_1	AUGUSTUS	intron	131023968	131034443	1	+	.	ID=g5153.t1.intron2;Parent=g5153.t1;
OY101440.1_Gymnocheta_viridis_genome_assembly,_chromosome:_1	AUGUSTUS	CDS	131034444	131035110	1	+	1	ID=g5153.t1.CDS3;Parent=g5153.t1;
OY101440.1_Gymnocheta_viridis_genome_assembly,_chromosome:_1	AUGUSTUS	exon	131034444	131035110	.	+	.	ID=g5153.t1.exon3;Parent=g5153.t1;
OY101440.1_Gymnocheta_viridis_genome_assembly,_chromosome:_1	AUGUSTUS	stop_codon	131035108	131035110	.	+	0	ID=g5153.t1.stop1;Parent=g5153.t1;
OY101440.1_Gymnocheta_viridis_genome_assembly,_chromosome:_1	AUGUSTUS	gene	131035997	131047714	.	-	.	ID=g5154;
OY101440.1_Gymnocheta_viridis_genome_assembly,_chromosome:_1	AUGUSTUS	mRNA	131035997	131047714	1	-	.	ID=g5154.t1;Parent=g5154;
OY101440.1_Gymnocheta_viridis_genome_assembly,_chromosome:_1	AUGUSTUS	stop_codon	131035997	131035999	.	-	0	ID=g5154.t1.stop1;Parent=g5154.t1;
OY101440.1_Gymnocheta_viridis_genome_assembly,_chromosome:_1	AUGUSTUS	CDS	131035997	131036462	1	-	1	ID=g5154.t1.CDS1;Parent=g5154.t1;
OY101440.1_Gymnocheta_viridis_genome_assembly,_chromosome:_1	AUGUSTUS	exon	131035997	131036462	.	-	.	ID=g5154.t1.exon1;Parent=g5154.t1;
OY101440.1_Gymnocheta_viridis_genome_assembly,_chromosome:_1	AUGUSTUS	intron	131036463	131037748	1	-	.	ID=g5154.t1.intron1;Parent=g5154.t1;
OY101440.1_Gymnocheta_viridis_genome_assembly,_chromosome:_1	AUGUSTUS	CDS	131037749	131038349	1	-	2	ID=g5154.t1.CDS2;Parent=g5154.t1;
OY101440.1_Gymnocheta_viridis_genome_assembly,_chromosome:_1	AUGUSTUS	exon	131037749	131038349	.	-	.	ID=g5154.t1.exon2;Parent=g5154.t1;
OY101440.1_Gymnocheta_viridis_genome_assembly,_chromosome:_1	AUGUSTUS	intron	131038350	131043990	1	-	.	ID=g5154.t1.intron2;Parent=g5154.t1;
OY101440.1_Gymnocheta_viridis_genome_assembly,_chromosome:_1	AUGUSTUS	CDS	131043991	131044037	1	-	1	ID=g5154.t1.CDS3;Parent=g5154.t1;
OY101440.1_Gymnocheta_viridis_genome_assembly,_chromosome:_1	AUGUSTUS	exon	131043991	131044037	.	-	.	ID=g5154.t1.exon3;Parent=g5154.t1;
OY101440.1_Gymnocheta_viridis_genome_assembly,_chromosome:_1	AUGUSTUS	intron	131044038	131044299	1	-	.	ID=g5154.t1.intron3;Parent=g5154.t1;
OY101440.1_Gymnocheta_viridis_genome_assembly,_chromosome:_1	AUGUSTUS	CDS	131044300	131044378	1	-	2	ID=g5154.t1.CDS4;Parent=g5154.t1;
OY101440.1_Gymnocheta_viridis_genome_assembly,_chromosome:_1	AUGUSTUS	exon	131044300	131044378	.	-	.	ID=g5154.t1.exon4;Parent=g5154.t1;
OY101440.1_Gymnocheta_viridis_genome_assembly,_chromosome:_1	AUGUSTUS	intron	131044379	131046959	1	-	.	ID=g5154.t1.intron4;Parent=g5154.t1;
OY101440.1_Gymnocheta_viridis_genome_assembly,_chromosome:_1	AUGUSTUS	CDS	131046960	131047142	1	-	2	ID=g5154.t1.CDS5;Parent=g5154.t1;
OY101440.1_Gymnocheta_viridis_genome_assembly,_chromosome:_1	AUGUSTUS	exon	131046960	131047142	.	-	.	ID=g5154.t1.exon5;Parent=g5154.t1;
OY101440.1_Gymnocheta_viridis_genome_assembly,_chromosome:_1	AUGUSTUS	intron	131047143	131047212	1	-	.	ID=g5154.t1.intron5;Parent=g5154.t1;
OY101440.1_Gymnocheta_viridis_genome_assembly,_chromosome:_1	AUGUSTUS	CDS	131047213	131047714	1	-	0	ID=g5154.t1.CDS6;Parent=g5154.t1;
OY101440.1_Gymnocheta_viridis_genome_assembly,_chromosome:_1	AUGUSTUS	exon	131047213	131047714	.	-	.	ID=g5154.t1.exon6;Parent=g5154.t1;
OY101440.1_Gymnocheta_viridis_genome_assembly,_chromosome:_1	AUGUSTUS	start_codon	131047712	131047714	.	-	0	ID=g5154.t1.start1;Parent=g5154.t1;
OY101440.1_Gymnocheta_viridis_genome_assembly,_chromosome:_1	AUGUSTUS	gene	131059475	131069918	.	+	.	ID=g5155;
OY101440.1_Gymnocheta_viridis_genome_assembly,_chromosome:_1	AUGUSTUS	mRNA	131059475	131069918	1	+	.	ID=g5155.t1;Parent=g5155;
OY101440.1_Gymnocheta_viridis_genome_assembly,_chromosome:_1	AUGUSTUS	start_codon	131059475	131059477	.	+	0	ID=g5155.t1.start1;Parent=g5155.t1;
OY101440.1_Gymnocheta_viridis_genome_assembly,_chromosome:_1	AUGUSTUS	CDS	131059475	131059592	1	+	0	ID=g5155.t1.CDS1;Parent=g5155.t1;
OY101440.1_Gymnocheta_viridis_genome_assembly,_chromosome:_1	AUGUSTUS	exon	131059475	131059592	.	+	.	ID=g5155.t1.exon1;Parent=g5155.t1;
OY101440.1_Gymnocheta_viridis_genome_assembly,_chromosome:_1	AUGUSTUS	intron	131059593	131068600	1	+	.	ID=g5155.t1.intron1;Parent=g5155.t1;
OY101440.1_Gymnocheta_viridis_genome_assembly,_chromosome:_1	AUGUSTUS	CDS	131068601	131069272	1	+	2	ID=g5155.t1.CDS2;Parent=g5155.t1;
OY101440.1_Gymnocheta_viridis_genome_assembly,_chromosome:_1	AUGUSTUS	exon	131068601	131069272	.	+	.	ID=g5155.t1.exon2;Parent=g5155.t1;
OY101440.1_Gymnocheta_viridis_genome_assembly,_chromosome:_1	AUGUSTUS	intron	131069273	131069334	1	+	.	ID=g5155.t1.intron2;Parent=g5155.t1;
OY101440.1_Gymnocheta_viridis_genome_assembly,_chromosome:_1	AUGUSTUS	CDS	131069335	131069918	1	+	2	ID=g5155.t1.CDS3;Parent=g5155.t1;
OY101440.1_Gymnocheta_viridis_genome_assembly,_chromosome:_1	AUGUSTUS	exon	131069335	131069918	.	+	.	ID=g5155.t1.exon3;Parent=g5155.t1;
OY101440.1_Gymnocheta_viridis_genome_assembly,_chromosome:_1	AUGUSTUS	stop_codon	131069916	131069918	.	+	0	ID=g5155.t1.stop1;Parent=g5155.t1;
OY101440.1_Gymnocheta_viridis_genome_assembly,_chromosome:_1	AUGUSTUS	gene	131076257	131076628	.	-	.	ID=g5156;
OY101440.1_Gymnocheta_viridis_genome_assembly,_chromosome:_1	AUGUSTUS	mRNA	131076257	131076628	1	-	.	ID=g5156.t1;Parent=g5156;
OY101440.1_Gymnocheta_viridis_genome_assembly,_chromosome:_1	AUGUSTUS	stop_codon	131076257	131076259	.	-	0	ID=g5156.t1.stop1;Parent=g5156.t1;
OY101440.1_Gymnocheta_viridis_genome_assembly,_chromosome:_1	AUGUSTUS	CDS	131076257	131076499	1	-	0	ID=g5156.t1.CDS1;Parent=g5156.t1;
OY101440.1_Gymnocheta_viridis_genome_assembly,_chromosome:_1	AUGUSTUS	exon	131076257	131076499	.	-	.	ID=g5156.t1.exon1;Parent=g5156.t1;
OY101440.1_Gymnocheta_viridis_genome_assembly,_chromosome:_1	AUGUSTUS	intron	131076500	131076565	1	-	.	ID=g5156.t1.intron1;Parent=g5156.t1;
OY101440.1_Gymnocheta_viridis_genome_assembly,_chromosome:_1	AUGUSTUS	CDS	131076566	131076628	1	-	0	ID=g5156.t1.CDS2;Parent=g5156.t1;
OY101440.1_Gymnocheta_viridis_genome_assembly,_chromosome:_1	AUGUSTUS	exon	131076566	131076628	.	-	.	ID=g5156.t1.exon2;Parent=g5156.t1;
OY101440.1_Gymnocheta_viridis_genome_assembly,_chromosome:_1	AUGUSTUS	start_codon	131076626	131076628	.	-	0	ID=g5156.t1.start1;Parent=g5156.t1;
OY101440.1_Gymnocheta_viridis_genome_assembly,_chromosome:_1	GeneMark.hmm3	gene	131076665	131077811	.	-	.	ID=g5157;
OY101440.1_Gymnocheta_viridis_genome_assembly,_chromosome:_1	GeneMark.hmm3	mRNA	131076665	131077811	.	-	.	ID=g5157.t1;Parent=g5157;
OY101440.1_Gymnocheta_viridis_genome_assembly,_chromosome:_1	GeneMark.hmm3	stop_codon	131076665	131076667	.	-	0	ID=g5157.t1.stop1;Parent=g5157.t1;
OY101440.1_Gymnocheta_viridis_genome_assembly,_chromosome:_1	GeneMark.hmm3	CDS	131076665	131076733	.	-	0	ID=g5157.t1.CDS1;Parent=g5157.t1;
OY101440.1_Gymnocheta_viridis_genome_assembly,_chromosome:_1	GeneMark.hmm3	exon	131076665	131076733	0	-	.	ID=g5157.t1.exon1;Parent=g5157.t1;
OY101440.1_Gymnocheta_viridis_genome_assembly,_chromosome:_1	GeneMark.hmm3	intron	131076734	131077712	.	-	0	ID=g5157.t1.intron1;Parent=g5157.t1;
OY101440.1_Gymnocheta_viridis_genome_assembly,_chromosome:_1	GeneMark.hmm3	CDS	131077713	131077811	.	-	0	ID=g5157.t1.CDS2;Parent=g5157.t1;
OY101440.1_Gymnocheta_viridis_genome_assembly,_chromosome:_1	GeneMark.hmm3	exon	131077713	131077811	0	-	.	ID=g5157.t1.exon2;Parent=g5157.t1;
OY101440.1_Gymnocheta_viridis_genome_assembly,_chromosome:_1	GeneMark.hmm3	start_codon	131077809	131077811	.	-	0	ID=g5157.t1.start1;Parent=g5157.t1;
OY101440.1_Gymnocheta_viridis_genome_assembly,_chromosome:_1	AUGUSTUS	gene	131080374	131081166	.	+	.	ID=g5158;
OY101440.1_Gymnocheta_viridis_genome_assembly,_chromosome:_1	AUGUSTUS	mRNA	131080374	131081166	0.46	+	.	ID=g5158.t1;Parent=g5158;
OY101440.1_Gymnocheta_viridis_genome_assembly,_chromosome:_1	AUGUSTUS	start_codon	131080374	131080376	.	+	0	ID=g5158.t1.start1;Parent=g5158.t1;
OY101440.1_Gymnocheta_viridis_genome_assembly,_chromosome:_1	AUGUSTUS	CDS	131080374	131080506	1	+	0	ID=g5158.t1.CDS1;Parent=g5158.t1;
OY101440.1_Gymnocheta_viridis_genome_assembly,_chromosome:_1	AUGUSTUS	exon	131080374	131080506	.	+	.	ID=g5158.t1.exon1;Parent=g5158.t1;
OY101440.1_Gymnocheta_viridis_genome_assembly,_chromosome:_1	AUGUSTUS	intron	131080507	131080741	1	+	.	ID=g5158.t1.intron1;Parent=g5158.t1;
OY101440.1_Gymnocheta_viridis_genome_assembly,_chromosome:_1	AUGUSTUS	CDS	131080742	131080827	1	+	2	ID=g5158.t1.CDS2;Parent=g5158.t1;
OY101440.1_Gymnocheta_viridis_genome_assembly,_chromosome:_1	AUGUSTUS	exon	131080742	131080827	.	+	.	ID=g5158.t1.exon2;Parent=g5158.t1;
OY101440.1_Gymnocheta_viridis_genome_assembly,_chromosome:_1	AUGUSTUS	intron	131080828	131080917	1	+	.	ID=g5158.t1.intron2;Parent=g5158.t1;
OY101440.1_Gymnocheta_viridis_genome_assembly,_chromosome:_1	AUGUSTUS	CDS	131080918	131081166	0.46	+	0	ID=g5158.t1.CDS3;Parent=g5158.t1;
OY101440.1_Gymnocheta_viridis_genome_assembly,_chromosome:_1	AUGUSTUS	exon	131080918	131081166	.	+	.	ID=g5158.t1.exon3;Parent=g5158.t1;
OY101440.1_Gymnocheta_viridis_genome_assembly,_chromosome:_1	AUGUSTUS	stop_codon	131081164	131081166	.	+	0	ID=g5158.t1.stop1;Parent=g5158.t1;
OY101440.1_Gymnocheta_viridis_genome_assembly,_chromosome:_1	AUGUSTUS	gene	131093763	131094728	.	-	.	ID=g5159;
OY101440.1_Gymnocheta_viridis_genome_assembly,_chromosome:_1	AUGUSTUS	mRNA	131093763	131094728	1	-	.	ID=g5159.t1;Parent=g5159;
OY101440.1_Gymnocheta_viridis_genome_assembly,_chromosome:_1	AUGUSTUS	stop_codon	131093763	131093765	.	-	0	ID=g5159.t1.stop1;Parent=g5159.t1;
OY101440.1_Gymnocheta_viridis_genome_assembly,_chromosome:_1	AUGUSTUS	CDS	131093763	131094728	1	-	0	ID=g5159.t1.CDS1;Parent=g5159.t1;
OY101440.1_Gymnocheta_viridis_genome_assembly,_chromosome:_1	AUGUSTUS	exon	131093763	131094728	.	-	.	ID=g5159.t1.exon1;Parent=g5159.t1;
OY101440.1_Gymnocheta_viridis_genome_assembly,_chromosome:_1	AUGUSTUS	start_codon	131094726	131094728	.	-	0	ID=g5159.t1.start1;Parent=g5159.t1;
OY101440.1_Gymnocheta_viridis_genome_assembly,_chromosome:_1	AUGUSTUS	gene	131095633	131105642	.	+	.	ID=g5160;
OY101440.1_Gymnocheta_viridis_genome_assembly,_chromosome:_1	AUGUSTUS	mRNA	131095633	131105642	0.73	+	.	ID=g5160.t1;Parent=g5160;
OY101440.1_Gymnocheta_viridis_genome_assembly,_chromosome:_1	AUGUSTUS	start_codon	131095633	131095635	.	+	0	ID=g5160.t1.start1;Parent=g5160.t1;
OY101440.1_Gymnocheta_viridis_genome_assembly,_chromosome:_1	AUGUSTUS	CDS	131095633	131095765	1	+	0	ID=g5160.t1.CDS1;Parent=g5160.t1;
OY101440.1_Gymnocheta_viridis_genome_assembly,_chromosome:_1	AUGUSTUS	exon	131095633	131095765	.	+	.	ID=g5160.t1.exon1;Parent=g5160.t1;
OY101440.1_Gymnocheta_viridis_genome_assembly,_chromosome:_1	AUGUSTUS	intron	131095766	131096118	1	+	.	ID=g5160.t1.intron1;Parent=g5160.t1;
OY101440.1_Gymnocheta_viridis_genome_assembly,_chromosome:_1	AUGUSTUS	CDS	131096119	131096204	1	+	2	ID=g5160.t1.CDS2;Parent=g5160.t1;
OY101440.1_Gymnocheta_viridis_genome_assembly,_chromosome:_1	AUGUSTUS	exon	131096119	131096204	.	+	.	ID=g5160.t1.exon2;Parent=g5160.t1;
OY101440.1_Gymnocheta_viridis_genome_assembly,_chromosome:_1	AUGUSTUS	intron	131096205	131096365	1	+	.	ID=g5160.t1.intron2;Parent=g5160.t1;
OY101440.1_Gymnocheta_viridis_genome_assembly,_chromosome:_1	AUGUSTUS	CDS	131096366	131096584	0.92	+	0	ID=g5160.t1.CDS3;Parent=g5160.t1;
OY101440.1_Gymnocheta_viridis_genome_assembly,_chromosome:_1	AUGUSTUS	exon	131096366	131096584	.	+	.	ID=g5160.t1.exon3;Parent=g5160.t1;
OY101440.1_Gymnocheta_viridis_genome_assembly,_chromosome:_1	AUGUSTUS	intron	131096585	131105402	0.88	+	.	ID=g5160.t1.intron3;Parent=g5160.t1;
OY101440.1_Gymnocheta_viridis_genome_assembly,_chromosome:_1	AUGUSTUS	CDS	131105403	131105642	0.83	+	0	ID=g5160.t1.CDS4;Parent=g5160.t1;
OY101440.1_Gymnocheta_viridis_genome_assembly,_chromosome:_1	AUGUSTUS	exon	131105403	131105642	.	+	.	ID=g5160.t1.exon4;Parent=g5160.t1;
OY101440.1_Gymnocheta_viridis_genome_assembly,_chromosome:_1	AUGUSTUS	stop_codon	131105640	131105642	.	+	0	ID=g5160.t1.stop1;Parent=g5160.t1;
OY101440.1_Gymnocheta_viridis_genome_assembly,_chromosome:_1	AUGUSTUS	gene	131115551	131115919	.	-	.	ID=g5161;
OY101440.1_Gymnocheta_viridis_genome_assembly,_chromosome:_1	AUGUSTUS	mRNA	131115551	131115919	1	-	.	ID=g5161.t1;Parent=g5161;
OY101440.1_Gymnocheta_viridis_genome_assembly,_chromosome:_1	AUGUSTUS	stop_codon	131115551	131115553	.	-	0	ID=g5161.t1.stop1;Parent=g5161.t1;
OY101440.1_Gymnocheta_viridis_genome_assembly,_chromosome:_1	AUGUSTUS	CDS	131115551	131115919	1	-	0	ID=g5161.t1.CDS1;Parent=g5161.t1;
OY101440.1_Gymnocheta_viridis_genome_assembly,_chromosome:_1	AUGUSTUS	exon	131115551	131115919	.	-	.	ID=g5161.t1.exon1;Parent=g5161.t1;
OY101440.1_Gymnocheta_viridis_genome_assembly,_chromosome:_1	AUGUSTUS	start_codon	131115917	131115919	.	-	0	ID=g5161.t1.start1;Parent=g5161.t1;
OY101440.1_Gymnocheta_viridis_genome_assembly,_chromosome:_1	AUGUSTUS	gene	131121535	131122688	.	-	.	ID=g5162;
OY101440.1_Gymnocheta_viridis_genome_assembly,_chromosome:_1	AUGUSTUS	mRNA	131121535	131122688	1	-	.	ID=g5162.t1;Parent=g5162;
OY101440.1_Gymnocheta_viridis_genome_assembly,_chromosome:_1	AUGUSTUS	stop_codon	131121535	131121537	.	-	0	ID=g5162.t1.stop1;Parent=g5162.t1;
OY101440.1_Gymnocheta_viridis_genome_assembly,_chromosome:_1	AUGUSTUS	CDS	131121535	131121629	1	-	2	ID=g5162.t1.CDS1;Parent=g5162.t1;
OY101440.1_Gymnocheta_viridis_genome_assembly,_chromosome:_1	AUGUSTUS	exon	131121535	131121629	.	-	.	ID=g5162.t1.exon1;Parent=g5162.t1;
OY101440.1_Gymnocheta_viridis_genome_assembly,_chromosome:_1	AUGUSTUS	intron	131121630	131121709	1	-	.	ID=g5162.t1.intron1;Parent=g5162.t1;
OY101440.1_Gymnocheta_viridis_genome_assembly,_chromosome:_1	AUGUSTUS	CDS	131121710	131122688	1	-	0	ID=g5162.t1.CDS2;Parent=g5162.t1;
OY101440.1_Gymnocheta_viridis_genome_assembly,_chromosome:_1	AUGUSTUS	exon	131121710	131122688	.	-	.	ID=g5162.t1.exon2;Parent=g5162.t1;
OY101440.1_Gymnocheta_viridis_genome_assembly,_chromosome:_1	AUGUSTUS	start_codon	131122686	131122688	.	-	0	ID=g5162.t1.start1;Parent=g5162.t1;
OY101440.1_Gymnocheta_viridis_genome_assembly,_chromosome:_1	AUGUSTUS	gene	131122740	131125211	.	-	.	ID=g5163;
OY101440.1_Gymnocheta_viridis_genome_assembly,_chromosome:_1	AUGUSTUS	mRNA	131122740	131125211	1	-	.	ID=g5163.t1;Parent=g5163;
OY101440.1_Gymnocheta_viridis_genome_assembly,_chromosome:_1	AUGUSTUS	stop_codon	131122740	131122742	.	-	0	ID=g5163.t1.stop1;Parent=g5163.t1;
OY101440.1_Gymnocheta_viridis_genome_assembly,_chromosome:_1	AUGUSTUS	CDS	131122740	131123186	1	-	0	ID=g5163.t1.CDS1;Parent=g5163.t1;
OY101440.1_Gymnocheta_viridis_genome_assembly,_chromosome:_1	AUGUSTUS	exon	131122740	131123186	.	-	.	ID=g5163.t1.exon1;Parent=g5163.t1;
OY101440.1_Gymnocheta_viridis_genome_assembly,_chromosome:_1	AUGUSTUS	intron	131123187	131123253	1	-	.	ID=g5163.t1.intron1;Parent=g5163.t1;
OY101440.1_Gymnocheta_viridis_genome_assembly,_chromosome:_1	AUGUSTUS	CDS	131123254	131123421	1	-	0	ID=g5163.t1.CDS2;Parent=g5163.t1;
OY101440.1_Gymnocheta_viridis_genome_assembly,_chromosome:_1	AUGUSTUS	exon	131123254	131123421	.	-	.	ID=g5163.t1.exon2;Parent=g5163.t1;
OY101440.1_Gymnocheta_viridis_genome_assembly,_chromosome:_1	AUGUSTUS	intron	131123422	131124022	1	-	.	ID=g5163.t1.intron2;Parent=g5163.t1;
OY101440.1_Gymnocheta_viridis_genome_assembly,_chromosome:_1	AUGUSTUS	CDS	131124023	131124119	1	-	1	ID=g5163.t1.CDS3;Parent=g5163.t1;
OY101440.1_Gymnocheta_viridis_genome_assembly,_chromosome:_1	AUGUSTUS	exon	131124023	131124119	.	-	.	ID=g5163.t1.exon3;Parent=g5163.t1;
OY101440.1_Gymnocheta_viridis_genome_assembly,_chromosome:_1	AUGUSTUS	intron	131124120	131125047	1	-	.	ID=g5163.t1.intron3;Parent=g5163.t1;
OY101440.1_Gymnocheta_viridis_genome_assembly,_chromosome:_1	AUGUSTUS	CDS	131125048	131125211	1	-	0	ID=g5163.t1.CDS4;Parent=g5163.t1;
OY101440.1_Gymnocheta_viridis_genome_assembly,_chromosome:_1	AUGUSTUS	exon	131125048	131125211	.	-	.	ID=g5163.t1.exon4;Parent=g5163.t1;
OY101440.1_Gymnocheta_viridis_genome_assembly,_chromosome:_1	AUGUSTUS	start_codon	131125209	131125211	.	-	0	ID=g5163.t1.start1;Parent=g5163.t1;
OY101440.1_Gymnocheta_viridis_genome_assembly,_chromosome:_1	AUGUSTUS	gene	131136444	131136668	.	+	.	ID=g5164;
OY101440.1_Gymnocheta_viridis_genome_assembly,_chromosome:_1	AUGUSTUS	mRNA	131136444	131136668	0.87	+	.	ID=g5164.t1;Parent=g5164;
OY101440.1_Gymnocheta_viridis_genome_assembly,_chromosome:_1	AUGUSTUS	start_codon	131136444	131136446	.	+	0	ID=g5164.t1.start1;Parent=g5164.t1;
OY101440.1_Gymnocheta_viridis_genome_assembly,_chromosome:_1	AUGUSTUS	CDS	131136444	131136668	0.87	+	0	ID=g5164.t1.CDS1;Parent=g5164.t1;
OY101440.1_Gymnocheta_viridis_genome_assembly,_chromosome:_1	AUGUSTUS	exon	131136444	131136668	.	+	.	ID=g5164.t1.exon1;Parent=g5164.t1;
OY101440.1_Gymnocheta_viridis_genome_assembly,_chromosome:_1	AUGUSTUS	stop_codon	131136666	131136668	.	+	0	ID=g5164.t1.stop1;Parent=g5164.t1;
OY101440.1_Gymnocheta_viridis_genome_assembly,_chromosome:_1	AUGUSTUS	gene	131148094	131150630	.	+	.	ID=g5165;
OY101440.1_Gymnocheta_viridis_genome_assembly,_chromosome:_1	AUGUSTUS	mRNA	131148094	131150630	1	+	.	ID=g5165.t1;Parent=g5165;
OY101440.1_Gymnocheta_viridis_genome_assembly,_chromosome:_1	AUGUSTUS	start_codon	131148094	131148096	.	+	0	ID=g5165.t1.start1;Parent=g5165.t1;
OY101440.1_Gymnocheta_viridis_genome_assembly,_chromosome:_1	AUGUSTUS	CDS	131148094	131148226	1	+	0	ID=g5165.t1.CDS1;Parent=g5165.t1;
OY101440.1_Gymnocheta_viridis_genome_assembly,_chromosome:_1	AUGUSTUS	exon	131148094	131148226	.	+	.	ID=g5165.t1.exon1;Parent=g5165.t1;
OY101440.1_Gymnocheta_viridis_genome_assembly,_chromosome:_1	AUGUSTUS	intron	131148227	131149697	1	+	.	ID=g5165.t1.intron1;Parent=g5165.t1;
OY101440.1_Gymnocheta_viridis_genome_assembly,_chromosome:_1	AUGUSTUS	CDS	131149698	131149783	1	+	2	ID=g5165.t1.CDS2;Parent=g5165.t1;
OY101440.1_Gymnocheta_viridis_genome_assembly,_chromosome:_1	AUGUSTUS	exon	131149698	131149783	.	+	.	ID=g5165.t1.exon2;Parent=g5165.t1;
OY101440.1_Gymnocheta_viridis_genome_assembly,_chromosome:_1	AUGUSTUS	intron	131149784	131149954	1	+	.	ID=g5165.t1.intron2;Parent=g5165.t1;
OY101440.1_Gymnocheta_viridis_genome_assembly,_chromosome:_1	AUGUSTUS	CDS	131149955	131150173	1	+	0	ID=g5165.t1.CDS3;Parent=g5165.t1;
OY101440.1_Gymnocheta_viridis_genome_assembly,_chromosome:_1	AUGUSTUS	exon	131149955	131150173	.	+	.	ID=g5165.t1.exon3;Parent=g5165.t1;
OY101440.1_Gymnocheta_viridis_genome_assembly,_chromosome:_1	AUGUSTUS	intron	131150174	131150435	1	+	.	ID=g5165.t1.intron3;Parent=g5165.t1;
OY101440.1_Gymnocheta_viridis_genome_assembly,_chromosome:_1	AUGUSTUS	CDS	131150436	131150630	1	+	0	ID=g5165.t1.CDS4;Parent=g5165.t1;
OY101440.1_Gymnocheta_viridis_genome_assembly,_chromosome:_1	AUGUSTUS	exon	131150436	131150630	.	+	.	ID=g5165.t1.exon4;Parent=g5165.t1;
OY101440.1_Gymnocheta_viridis_genome_assembly,_chromosome:_1	AUGUSTUS	stop_codon	131150628	131150630	.	+	0	ID=g5165.t1.stop1;Parent=g5165.t1;
OY101440.1_Gymnocheta_viridis_genome_assembly,_chromosome:_1	AUGUSTUS	gene	131150909	131161550	.	-	.	ID=g5166;
OY101440.1_Gymnocheta_viridis_genome_assembly,_chromosome:_1	AUGUSTUS	mRNA	131150909	131161550	0.59	-	.	ID=g5166.t1;Parent=g5166;
OY101440.1_Gymnocheta_viridis_genome_assembly,_chromosome:_1	AUGUSTUS	stop_codon	131150909	131150911	.	-	0	ID=g5166.t1.stop1;Parent=g5166.t1;
OY101440.1_Gymnocheta_viridis_genome_assembly,_chromosome:_1	AUGUSTUS	CDS	131150909	131151037	0.92	-	0	ID=g5166.t1.CDS1;Parent=g5166.t1;
OY101440.1_Gymnocheta_viridis_genome_assembly,_chromosome:_1	AUGUSTUS	exon	131150909	131151037	.	-	.	ID=g5166.t1.exon1;Parent=g5166.t1;
OY101440.1_Gymnocheta_viridis_genome_assembly,_chromosome:_1	AUGUSTUS	intron	131151038	131151097	1	-	.	ID=g5166.t1.intron1;Parent=g5166.t1;
OY101440.1_Gymnocheta_viridis_genome_assembly,_chromosome:_1	AUGUSTUS	CDS	131151098	131151241	1	-	0	ID=g5166.t1.CDS2;Parent=g5166.t1;
OY101440.1_Gymnocheta_viridis_genome_assembly,_chromosome:_1	AUGUSTUS	exon	131151098	131151241	.	-	.	ID=g5166.t1.exon2;Parent=g5166.t1;
OY101440.1_Gymnocheta_viridis_genome_assembly,_chromosome:_1	AUGUSTUS	intron	131151242	131152675	1	-	.	ID=g5166.t1.intron2;Parent=g5166.t1;
OY101440.1_Gymnocheta_viridis_genome_assembly,_chromosome:_1	AUGUSTUS	CDS	131152676	131152747	1	-	0	ID=g5166.t1.CDS3;Parent=g5166.t1;
OY101440.1_Gymnocheta_viridis_genome_assembly,_chromosome:_1	AUGUSTUS	exon	131152676	131152747	.	-	.	ID=g5166.t1.exon3;Parent=g5166.t1;
OY101440.1_Gymnocheta_viridis_genome_assembly,_chromosome:_1	AUGUSTUS	intron	131152748	131152918	1	-	.	ID=g5166.t1.intron3;Parent=g5166.t1;
OY101440.1_Gymnocheta_viridis_genome_assembly,_chromosome:_1	AUGUSTUS	CDS	131152919	131153079	1	-	2	ID=g5166.t1.CDS4;Parent=g5166.t1;
OY101440.1_Gymnocheta_viridis_genome_assembly,_chromosome:_1	AUGUSTUS	exon	131152919	131153079	.	-	.	ID=g5166.t1.exon4;Parent=g5166.t1;
OY101440.1_Gymnocheta_viridis_genome_assembly,_chromosome:_1	AUGUSTUS	intron	131153080	131159661	1	-	.	ID=g5166.t1.intron4;Parent=g5166.t1;
OY101440.1_Gymnocheta_viridis_genome_assembly,_chromosome:_1	AUGUSTUS	CDS	131159662	131160044	1	-	1	ID=g5166.t1.CDS5;Parent=g5166.t1;
OY101440.1_Gymnocheta_viridis_genome_assembly,_chromosome:_1	AUGUSTUS	exon	131159662	131160044	.	-	.	ID=g5166.t1.exon5;Parent=g5166.t1;
OY101440.1_Gymnocheta_viridis_genome_assembly,_chromosome:_1	AUGUSTUS	intron	131160045	131160320	1	-	.	ID=g5166.t1.intron5;Parent=g5166.t1;
OY101440.1_Gymnocheta_viridis_genome_assembly,_chromosome:_1	AUGUSTUS	CDS	131160321	131160400	1	-	0	ID=g5166.t1.CDS6;Parent=g5166.t1;
OY101440.1_Gymnocheta_viridis_genome_assembly,_chromosome:_1	AUGUSTUS	exon	131160321	131160400	.	-	.	ID=g5166.t1.exon6;Parent=g5166.t1;
OY101440.1_Gymnocheta_viridis_genome_assembly,_chromosome:_1	AUGUSTUS	intron	131160401	131161508	0.64	-	.	ID=g5166.t1.intron6;Parent=g5166.t1;
OY101440.1_Gymnocheta_viridis_genome_assembly,_chromosome:_1	AUGUSTUS	CDS	131161509	131161550	0.64	-	0	ID=g5166.t1.CDS7;Parent=g5166.t1;
OY101440.1_Gymnocheta_viridis_genome_assembly,_chromosome:_1	AUGUSTUS	exon	131161509	131161550	.	-	.	ID=g5166.t1.exon7;Parent=g5166.t1;
OY101440.1_Gymnocheta_viridis_genome_assembly,_chromosome:_1	AUGUSTUS	start_codon	131161548	131161550	.	-	0	ID=g5166.t1.start1;Parent=g5166.t1;
OY101440.1_Gymnocheta_viridis_genome_assembly,_chromosome:_1	AUGUSTUS	gene	131211057	131235450	.	+	.	ID=g5167;
OY101440.1_Gymnocheta_viridis_genome_assembly,_chromosome:_1	AUGUSTUS	mRNA	131211057	131235450	0.85	+	.	ID=g5167.t1;Parent=g5167;
OY101440.1_Gymnocheta_viridis_genome_assembly,_chromosome:_1	AUGUSTUS	start_codon	131211057	131211059	.	+	0	ID=g5167.t1.start1;Parent=g5167.t1;
OY101440.1_Gymnocheta_viridis_genome_assembly,_chromosome:_1	AUGUSTUS	CDS	131211057	131211083	0.85	+	0	ID=g5167.t1.CDS1;Parent=g5167.t1;
OY101440.1_Gymnocheta_viridis_genome_assembly,_chromosome:_1	AUGUSTUS	exon	131211057	131211083	.	+	.	ID=g5167.t1.exon1;Parent=g5167.t1;
OY101440.1_Gymnocheta_viridis_genome_assembly,_chromosome:_1	AUGUSTUS	intron	131211084	131213132	0.85	+	.	ID=g5167.t1.intron1;Parent=g5167.t1;
OY101440.1_Gymnocheta_viridis_genome_assembly,_chromosome:_1	AUGUSTUS	CDS	131213133	131213390	1	+	0	ID=g5167.t1.CDS2;Parent=g5167.t1;
OY101440.1_Gymnocheta_viridis_genome_assembly,_chromosome:_1	AUGUSTUS	exon	131213133	131213390	.	+	.	ID=g5167.t1.exon2;Parent=g5167.t1;
OY101440.1_Gymnocheta_viridis_genome_assembly,_chromosome:_1	AUGUSTUS	intron	131213391	131221376	1	+	.	ID=g5167.t1.intron2;Parent=g5167.t1;
OY101440.1_Gymnocheta_viridis_genome_assembly,_chromosome:_1	AUGUSTUS	CDS	131221377	131221483	1	+	0	ID=g5167.t1.CDS3;Parent=g5167.t1;
OY101440.1_Gymnocheta_viridis_genome_assembly,_chromosome:_1	AUGUSTUS	exon	131221377	131221483	.	+	.	ID=g5167.t1.exon3;Parent=g5167.t1;
OY101440.1_Gymnocheta_viridis_genome_assembly,_chromosome:_1	AUGUSTUS	intron	131221484	131228856	1	+	.	ID=g5167.t1.intron3;Parent=g5167.t1;
OY101440.1_Gymnocheta_viridis_genome_assembly,_chromosome:_1	AUGUSTUS	CDS	131228857	131228966	1	+	1	ID=g5167.t1.CDS4;Parent=g5167.t1;
OY101440.1_Gymnocheta_viridis_genome_assembly,_chromosome:_1	AUGUSTUS	exon	131228857	131228966	.	+	.	ID=g5167.t1.exon4;Parent=g5167.t1;
OY101440.1_Gymnocheta_viridis_genome_assembly,_chromosome:_1	AUGUSTUS	intron	131228967	131229410	1	+	.	ID=g5167.t1.intron4;Parent=g5167.t1;
OY101440.1_Gymnocheta_viridis_genome_assembly,_chromosome:_1	AUGUSTUS	CDS	131229411	131229489	1	+	2	ID=g5167.t1.CDS5;Parent=g5167.t1;
OY101440.1_Gymnocheta_viridis_genome_assembly,_chromosome:_1	AUGUSTUS	exon	131229411	131229489	.	+	.	ID=g5167.t1.exon5;Parent=g5167.t1;
OY101440.1_Gymnocheta_viridis_genome_assembly,_chromosome:_1	AUGUSTUS	intron	131229490	131230065	1	+	.	ID=g5167.t1.intron5;Parent=g5167.t1;
OY101440.1_Gymnocheta_viridis_genome_assembly,_chromosome:_1	AUGUSTUS	CDS	131230066	131230163	1	+	1	ID=g5167.t1.CDS6;Parent=g5167.t1;
OY101440.1_Gymnocheta_viridis_genome_assembly,_chromosome:_1	AUGUSTUS	exon	131230066	131230163	.	+	.	ID=g5167.t1.exon6;Parent=g5167.t1;
OY101440.1_Gymnocheta_viridis_genome_assembly,_chromosome:_1	AUGUSTUS	intron	131230164	131232251	1	+	.	ID=g5167.t1.intron6;Parent=g5167.t1;
OY101440.1_Gymnocheta_viridis_genome_assembly,_chromosome:_1	AUGUSTUS	CDS	131232252	131232452	1	+	2	ID=g5167.t1.CDS7;Parent=g5167.t1;
OY101440.1_Gymnocheta_viridis_genome_assembly,_chromosome:_1	AUGUSTUS	exon	131232252	131232452	.	+	.	ID=g5167.t1.exon7;Parent=g5167.t1;
OY101440.1_Gymnocheta_viridis_genome_assembly,_chromosome:_1	AUGUSTUS	intron	131232453	131232537	1	+	.	ID=g5167.t1.intron7;Parent=g5167.t1;
OY101440.1_Gymnocheta_viridis_genome_assembly,_chromosome:_1	AUGUSTUS	CDS	131232538	131232680	1	+	2	ID=g5167.t1.CDS8;Parent=g5167.t1;
OY101440.1_Gymnocheta_viridis_genome_assembly,_chromosome:_1	AUGUSTUS	exon	131232538	131232680	.	+	.	ID=g5167.t1.exon8;Parent=g5167.t1;
OY101440.1_Gymnocheta_viridis_genome_assembly,_chromosome:_1	AUGUSTUS	intron	131232681	131232797	1	+	.	ID=g5167.t1.intron8;Parent=g5167.t1;
OY101440.1_Gymnocheta_viridis_genome_assembly,_chromosome:_1	AUGUSTUS	CDS	131232798	131232943	1	+	0	ID=g5167.t1.CDS9;Parent=g5167.t1;
OY101440.1_Gymnocheta_viridis_genome_assembly,_chromosome:_1	AUGUSTUS	exon	131232798	131232943	.	+	.	ID=g5167.t1.exon9;Parent=g5167.t1;
OY101440.1_Gymnocheta_viridis_genome_assembly,_chromosome:_1	AUGUSTUS	intron	131232944	131235344	1	+	.	ID=g5167.t1.intron9;Parent=g5167.t1;
OY101440.1_Gymnocheta_viridis_genome_assembly,_chromosome:_1	AUGUSTUS	CDS	131235345	131235450	1	+	1	ID=g5167.t1.CDS10;Parent=g5167.t1;
OY101440.1_Gymnocheta_viridis_genome_assembly,_chromosome:_1	AUGUSTUS	exon	131235345	131235450	.	+	.	ID=g5167.t1.exon10;Parent=g5167.t1;
OY101440.1_Gymnocheta_viridis_genome_assembly,_chromosome:_1	AUGUSTUS	stop_codon	131235448	131235450	.	+	0	ID=g5167.t1.stop1;Parent=g5167.t1;
OY101440.1_Gymnocheta_viridis_genome_assembly,_chromosome:_1	AUGUSTUS	mRNA	131211057	131235450	0.77	+	.	ID=g5167.t2;Parent=g5167;
OY101440.1_Gymnocheta_viridis_genome_assembly,_chromosome:_1	AUGUSTUS	start_codon	131211057	131211059	.	+	0	ID=g5167.t2.start1;Parent=g5167.t2;
OY101440.1_Gymnocheta_viridis_genome_assembly,_chromosome:_1	AUGUSTUS	CDS	131211057	131211083	0.77	+	0	ID=g5167.t2.CDS1;Parent=g5167.t2;
OY101440.1_Gymnocheta_viridis_genome_assembly,_chromosome:_1	AUGUSTUS	exon	131211057	131211083	.	+	.	ID=g5167.t2.exon1;Parent=g5167.t2;
OY101440.1_Gymnocheta_viridis_genome_assembly,_chromosome:_1	AUGUSTUS	intron	131211084	131213132	0.77	+	.	ID=g5167.t2.intron1;Parent=g5167.t2;
OY101440.1_Gymnocheta_viridis_genome_assembly,_chromosome:_1	AUGUSTUS	CDS	131213133	131213372	1	+	0	ID=g5167.t2.CDS2;Parent=g5167.t2;
OY101440.1_Gymnocheta_viridis_genome_assembly,_chromosome:_1	AUGUSTUS	exon	131213133	131213372	.	+	.	ID=g5167.t2.exon2;Parent=g5167.t2;
OY101440.1_Gymnocheta_viridis_genome_assembly,_chromosome:_1	AUGUSTUS	intron	131213373	131221376	1	+	.	ID=g5167.t2.intron2;Parent=g5167.t2;
OY101440.1_Gymnocheta_viridis_genome_assembly,_chromosome:_1	AUGUSTUS	CDS	131221377	131221483	1	+	0	ID=g5167.t2.CDS3;Parent=g5167.t2;
OY101440.1_Gymnocheta_viridis_genome_assembly,_chromosome:_1	AUGUSTUS	exon	131221377	131221483	.	+	.	ID=g5167.t2.exon3;Parent=g5167.t2;
OY101440.1_Gymnocheta_viridis_genome_assembly,_chromosome:_1	AUGUSTUS	intron	131221484	131228856	1	+	.	ID=g5167.t2.intron3;Parent=g5167.t2;
OY101440.1_Gymnocheta_viridis_genome_assembly,_chromosome:_1	AUGUSTUS	CDS	131228857	131228966	1	+	1	ID=g5167.t2.CDS4;Parent=g5167.t2;
OY101440.1_Gymnocheta_viridis_genome_assembly,_chromosome:_1	AUGUSTUS	exon	131228857	131228966	.	+	.	ID=g5167.t2.exon4;Parent=g5167.t2;
OY101440.1_Gymnocheta_viridis_genome_assembly,_chromosome:_1	AUGUSTUS	intron	131228967	131229410	1	+	.	ID=g5167.t2.intron4;Parent=g5167.t2;
OY101440.1_Gymnocheta_viridis_genome_assembly,_chromosome:_1	AUGUSTUS	CDS	131229411	131229489	1	+	2	ID=g5167.t2.CDS5;Parent=g5167.t2;
OY101440.1_Gymnocheta_viridis_genome_assembly,_chromosome:_1	AUGUSTUS	exon	131229411	131229489	.	+	.	ID=g5167.t2.exon5;Parent=g5167.t2;
OY101440.1_Gymnocheta_viridis_genome_assembly,_chromosome:_1	AUGUSTUS	intron	131229490	131230065	1	+	.	ID=g5167.t2.intron5;Parent=g5167.t2;
OY101440.1_Gymnocheta_viridis_genome_assembly,_chromosome:_1	AUGUSTUS	CDS	131230066	131230163	1	+	1	ID=g5167.t2.CDS6;Parent=g5167.t2;
OY101440.1_Gymnocheta_viridis_genome_assembly,_chromosome:_1	AUGUSTUS	exon	131230066	131230163	.	+	.	ID=g5167.t2.exon6;Parent=g5167.t2;
OY101440.1_Gymnocheta_viridis_genome_assembly,_chromosome:_1	AUGUSTUS	intron	131230164	131232251	1	+	.	ID=g5167.t2.intron6;Parent=g5167.t2;
OY101440.1_Gymnocheta_viridis_genome_assembly,_chromosome:_1	AUGUSTUS	CDS	131232252	131232452	1	+	2	ID=g5167.t2.CDS7;Parent=g5167.t2;
OY101440.1_Gymnocheta_viridis_genome_assembly,_chromosome:_1	AUGUSTUS	exon	131232252	131232452	.	+	.	ID=g5167.t2.exon7;Parent=g5167.t2;
OY101440.1_Gymnocheta_viridis_genome_assembly,_chromosome:_1	AUGUSTUS	intron	131232453	131232537	1	+	.	ID=g5167.t2.intron7;Parent=g5167.t2;
OY101440.1_Gymnocheta_viridis_genome_assembly,_chromosome:_1	AUGUSTUS	CDS	131232538	131232680	1	+	2	ID=g5167.t2.CDS8;Parent=g5167.t2;
OY101440.1_Gymnocheta_viridis_genome_assembly,_chromosome:_1	AUGUSTUS	exon	131232538	131232680	.	+	.	ID=g5167.t2.exon8;Parent=g5167.t2;
OY101440.1_Gymnocheta_viridis_genome_assembly,_chromosome:_1	AUGUSTUS	intron	131232681	131232797	1	+	.	ID=g5167.t2.intron8;Parent=g5167.t2;
OY101440.1_Gymnocheta_viridis_genome_assembly,_chromosome:_1	AUGUSTUS	CDS	131232798	131232943	1	+	0	ID=g5167.t2.CDS9;Parent=g5167.t2;
OY101440.1_Gymnocheta_viridis_genome_assembly,_chromosome:_1	AUGUSTUS	exon	131232798	131232943	.	+	.	ID=g5167.t2.exon9;Parent=g5167.t2;
OY101440.1_Gymnocheta_viridis_genome_assembly,_chromosome:_1	AUGUSTUS	intron	131232944	131235344	1	+	.	ID=g5167.t2.intron9;Parent=g5167.t2;
OY101440.1_Gymnocheta_viridis_genome_assembly,_chromosome:_1	AUGUSTUS	CDS	131235345	131235450	1	+	1	ID=g5167.t2.CDS10;Parent=g5167.t2;
OY101440.1_Gymnocheta_viridis_genome_assembly,_chromosome:_1	AUGUSTUS	exon	131235345	131235450	.	+	.	ID=g5167.t2.exon10;Parent=g5167.t2;
OY101440.1_Gymnocheta_viridis_genome_assembly,_chromosome:_1	AUGUSTUS	stop_codon	131235448	131235450	.	+	0	ID=g5167.t2.stop1;Parent=g5167.t2;
OY101440.1_Gymnocheta_viridis_genome_assembly,_chromosome:_1	AUGUSTUS	gene	131271286	131271747	.	+	.	ID=g5168;
OY101440.1_Gymnocheta_viridis_genome_assembly,_chromosome:_1	AUGUSTUS	mRNA	131271286	131271747	0.51	+	.	ID=g5168.t1;Parent=g5168;
OY101440.1_Gymnocheta_viridis_genome_assembly,_chromosome:_1	AUGUSTUS	start_codon	131271286	131271288	.	+	0	ID=g5168.t1.start1;Parent=g5168.t1;
OY101440.1_Gymnocheta_viridis_genome_assembly,_chromosome:_1	AUGUSTUS	CDS	131271286	131271559	0.61	+	0	ID=g5168.t1.CDS1;Parent=g5168.t1;
OY101440.1_Gymnocheta_viridis_genome_assembly,_chromosome:_1	AUGUSTUS	exon	131271286	131271559	.	+	.	ID=g5168.t1.exon1;Parent=g5168.t1;
OY101440.1_Gymnocheta_viridis_genome_assembly,_chromosome:_1	AUGUSTUS	intron	131271560	131271682	0.81	+	.	ID=g5168.t1.intron1;Parent=g5168.t1;
OY101440.1_Gymnocheta_viridis_genome_assembly,_chromosome:_1	AUGUSTUS	CDS	131271683	131271747	0.81	+	2	ID=g5168.t1.CDS2;Parent=g5168.t1;
OY101440.1_Gymnocheta_viridis_genome_assembly,_chromosome:_1	AUGUSTUS	exon	131271683	131271747	.	+	.	ID=g5168.t1.exon2;Parent=g5168.t1;
OY101440.1_Gymnocheta_viridis_genome_assembly,_chromosome:_1	AUGUSTUS	stop_codon	131271745	131271747	.	+	0	ID=g5168.t1.stop1;Parent=g5168.t1;
OY101440.1_Gymnocheta_viridis_genome_assembly,_chromosome:_1	AUGUSTUS	gene	131275966	131286090	.	+	.	ID=g5169;
OY101440.1_Gymnocheta_viridis_genome_assembly,_chromosome:_1	AUGUSTUS	mRNA	131275966	131286090	0.99	+	.	ID=g5169.t1;Parent=g5169;
OY101440.1_Gymnocheta_viridis_genome_assembly,_chromosome:_1	AUGUSTUS	start_codon	131275966	131275968	.	+	0	ID=g5169.t1.start1;Parent=g5169.t1;
OY101440.1_Gymnocheta_viridis_genome_assembly,_chromosome:_1	AUGUSTUS	CDS	131275966	131276006	1	+	0	ID=g5169.t1.CDS1;Parent=g5169.t1;
OY101440.1_Gymnocheta_viridis_genome_assembly,_chromosome:_1	AUGUSTUS	exon	131275966	131276006	.	+	.	ID=g5169.t1.exon1;Parent=g5169.t1;
OY101440.1_Gymnocheta_viridis_genome_assembly,_chromosome:_1	AUGUSTUS	intron	131276007	131278867	0.99	+	.	ID=g5169.t1.intron1;Parent=g5169.t1;
OY101440.1_Gymnocheta_viridis_genome_assembly,_chromosome:_1	AUGUSTUS	CDS	131278868	131278978	0.99	+	1	ID=g5169.t1.CDS2;Parent=g5169.t1;
OY101440.1_Gymnocheta_viridis_genome_assembly,_chromosome:_1	AUGUSTUS	exon	131278868	131278978	.	+	.	ID=g5169.t1.exon2;Parent=g5169.t1;
OY101440.1_Gymnocheta_viridis_genome_assembly,_chromosome:_1	AUGUSTUS	intron	131278979	131279036	1	+	.	ID=g5169.t1.intron2;Parent=g5169.t1;
OY101440.1_Gymnocheta_viridis_genome_assembly,_chromosome:_1	AUGUSTUS	CDS	131279037	131279793	1	+	1	ID=g5169.t1.CDS3;Parent=g5169.t1;
OY101440.1_Gymnocheta_viridis_genome_assembly,_chromosome:_1	AUGUSTUS	exon	131279037	131279793	.	+	.	ID=g5169.t1.exon3;Parent=g5169.t1;
OY101440.1_Gymnocheta_viridis_genome_assembly,_chromosome:_1	AUGUSTUS	intron	131279794	131279850	1	+	.	ID=g5169.t1.intron3;Parent=g5169.t1;
OY101440.1_Gymnocheta_viridis_genome_assembly,_chromosome:_1	AUGUSTUS	CDS	131279851	131280177	1	+	0	ID=g5169.t1.CDS4;Parent=g5169.t1;
OY101440.1_Gymnocheta_viridis_genome_assembly,_chromosome:_1	AUGUSTUS	exon	131279851	131280177	.	+	.	ID=g5169.t1.exon4;Parent=g5169.t1;
OY101440.1_Gymnocheta_viridis_genome_assembly,_chromosome:_1	AUGUSTUS	intron	131280178	131282094	1	+	.	ID=g5169.t1.intron4;Parent=g5169.t1;
OY101440.1_Gymnocheta_viridis_genome_assembly,_chromosome:_1	AUGUSTUS	CDS	131282095	131282737	1	+	0	ID=g5169.t1.CDS5;Parent=g5169.t1;
OY101440.1_Gymnocheta_viridis_genome_assembly,_chromosome:_1	AUGUSTUS	exon	131282095	131282737	.	+	.	ID=g5169.t1.exon5;Parent=g5169.t1;
OY101440.1_Gymnocheta_viridis_genome_assembly,_chromosome:_1	AUGUSTUS	intron	131282738	131282844	1	+	.	ID=g5169.t1.intron5;Parent=g5169.t1;
OY101440.1_Gymnocheta_viridis_genome_assembly,_chromosome:_1	AUGUSTUS	CDS	131282845	131282889	1	+	2	ID=g5169.t1.CDS6;Parent=g5169.t1;
OY101440.1_Gymnocheta_viridis_genome_assembly,_chromosome:_1	AUGUSTUS	exon	131282845	131282889	.	+	.	ID=g5169.t1.exon6;Parent=g5169.t1;
OY101440.1_Gymnocheta_viridis_genome_assembly,_chromosome:_1	AUGUSTUS	intron	131282890	131285733	1	+	.	ID=g5169.t1.intron6;Parent=g5169.t1;
OY101440.1_Gymnocheta_viridis_genome_assembly,_chromosome:_1	AUGUSTUS	CDS	131285734	131285889	1	+	2	ID=g5169.t1.CDS7;Parent=g5169.t1;
OY101440.1_Gymnocheta_viridis_genome_assembly,_chromosome:_1	AUGUSTUS	exon	131285734	131285889	.	+	.	ID=g5169.t1.exon7;Parent=g5169.t1;
OY101440.1_Gymnocheta_viridis_genome_assembly,_chromosome:_1	AUGUSTUS	intron	131285890	131286073	1	+	.	ID=g5169.t1.intron7;Parent=g5169.t1;
OY101440.1_Gymnocheta_viridis_genome_assembly,_chromosome:_1	AUGUSTUS	CDS	131286074	131286090	1	+	2	ID=g5169.t1.CDS8;Parent=g5169.t1;
OY101440.1_Gymnocheta_viridis_genome_assembly,_chromosome:_1	AUGUSTUS	exon	131286074	131286090	.	+	.	ID=g5169.t1.exon8;Parent=g5169.t1;
OY101440.1_Gymnocheta_viridis_genome_assembly,_chromosome:_1	AUGUSTUS	stop_codon	131286088	131286090	.	+	0	ID=g5169.t1.stop1;Parent=g5169.t1;
OY101440.1_Gymnocheta_viridis_genome_assembly,_chromosome:_1	AUGUSTUS	mRNA	131275966	131286090	1	+	.	ID=g5169.t2;Parent=g5169;
OY101440.1_Gymnocheta_viridis_genome_assembly,_chromosome:_1	AUGUSTUS	start_codon	131275966	131275968	.	+	0	ID=g5169.t2.start1;Parent=g5169.t2;
OY101440.1_Gymnocheta_viridis_genome_assembly,_chromosome:_1	AUGUSTUS	CDS	131275966	131276006	1	+	0	ID=g5169.t2.CDS1;Parent=g5169.t2;
OY101440.1_Gymnocheta_viridis_genome_assembly,_chromosome:_1	AUGUSTUS	exon	131275966	131276006	.	+	.	ID=g5169.t2.exon1;Parent=g5169.t2;
OY101440.1_Gymnocheta_viridis_genome_assembly,_chromosome:_1	AUGUSTUS	intron	131276007	131278867	1	+	.	ID=g5169.t2.intron1;Parent=g5169.t2;
OY101440.1_Gymnocheta_viridis_genome_assembly,_chromosome:_1	AUGUSTUS	CDS	131278868	131278978	1	+	1	ID=g5169.t2.CDS2;Parent=g5169.t2;
OY101440.1_Gymnocheta_viridis_genome_assembly,_chromosome:_1	AUGUSTUS	exon	131278868	131278978	.	+	.	ID=g5169.t2.exon2;Parent=g5169.t2;
OY101440.1_Gymnocheta_viridis_genome_assembly,_chromosome:_1	AUGUSTUS	intron	131278979	131279036	1	+	.	ID=g5169.t2.intron2;Parent=g5169.t2;
OY101440.1_Gymnocheta_viridis_genome_assembly,_chromosome:_1	AUGUSTUS	CDS	131279037	131279793	1	+	1	ID=g5169.t2.CDS3;Parent=g5169.t2;
OY101440.1_Gymnocheta_viridis_genome_assembly,_chromosome:_1	AUGUSTUS	exon	131279037	131279793	.	+	.	ID=g5169.t2.exon3;Parent=g5169.t2;
OY101440.1_Gymnocheta_viridis_genome_assembly,_chromosome:_1	AUGUSTUS	intron	131279794	131279850	1	+	.	ID=g5169.t2.intron3;Parent=g5169.t2;
OY101440.1_Gymnocheta_viridis_genome_assembly,_chromosome:_1	AUGUSTUS	CDS	131279851	131280177	1	+	0	ID=g5169.t2.CDS4;Parent=g5169.t2;
OY101440.1_Gymnocheta_viridis_genome_assembly,_chromosome:_1	AUGUSTUS	exon	131279851	131280177	.	+	.	ID=g5169.t2.exon4;Parent=g5169.t2;
OY101440.1_Gymnocheta_viridis_genome_assembly,_chromosome:_1	AUGUSTUS	intron	131280178	131282094	1	+	.	ID=g5169.t2.intron4;Parent=g5169.t2;
OY101440.1_Gymnocheta_viridis_genome_assembly,_chromosome:_1	AUGUSTUS	CDS	131282095	131282737	1	+	0	ID=g5169.t2.CDS5;Parent=g5169.t2;
OY101440.1_Gymnocheta_viridis_genome_assembly,_chromosome:_1	AUGUSTUS	exon	131282095	131282737	.	+	.	ID=g5169.t2.exon5;Parent=g5169.t2;
OY101440.1_Gymnocheta_viridis_genome_assembly,_chromosome:_1	AUGUSTUS	intron	131282738	131285733	1	+	.	ID=g5169.t2.intron5;Parent=g5169.t2;
OY101440.1_Gymnocheta_viridis_genome_assembly,_chromosome:_1	AUGUSTUS	CDS	131285734	131285889	1	+	2	ID=g5169.t2.CDS6;Parent=g5169.t2;
OY101440.1_Gymnocheta_viridis_genome_assembly,_chromosome:_1	AUGUSTUS	exon	131285734	131285889	.	+	.	ID=g5169.t2.exon6;Parent=g5169.t2;
OY101440.1_Gymnocheta_viridis_genome_assembly,_chromosome:_1	AUGUSTUS	intron	131285890	131286073	1	+	.	ID=g5169.t2.intron6;Parent=g5169.t2;
OY101440.1_Gymnocheta_viridis_genome_assembly,_chromosome:_1	AUGUSTUS	CDS	131286074	131286090	1	+	2	ID=g5169.t2.CDS7;Parent=g5169.t2;
OY101440.1_Gymnocheta_viridis_genome_assembly,_chromosome:_1	AUGUSTUS	exon	131286074	131286090	.	+	.	ID=g5169.t2.exon7;Parent=g5169.t2;
OY101440.1_Gymnocheta_viridis_genome_assembly,_chromosome:_1	AUGUSTUS	stop_codon	131286088	131286090	.	+	0	ID=g5169.t2.stop1;Parent=g5169.t2;
OY101440.1_Gymnocheta_viridis_genome_assembly,_chromosome:_1	AUGUSTUS	gene	131288583	131290060	.	+	.	ID=g5170;
OY101440.1_Gymnocheta_viridis_genome_assembly,_chromosome:_1	AUGUSTUS	mRNA	131288583	131290060	1	+	.	ID=g5170.t1;Parent=g5170;
OY101440.1_Gymnocheta_viridis_genome_assembly,_chromosome:_1	AUGUSTUS	start_codon	131288583	131288585	.	+	0	ID=g5170.t1.start1;Parent=g5170.t1;
OY101440.1_Gymnocheta_viridis_genome_assembly,_chromosome:_1	AUGUSTUS	CDS	131288583	131288970	1	+	0	ID=g5170.t1.CDS1;Parent=g5170.t1;
OY101440.1_Gymnocheta_viridis_genome_assembly,_chromosome:_1	AUGUSTUS	exon	131288583	131288970	.	+	.	ID=g5170.t1.exon1;Parent=g5170.t1;
OY101440.1_Gymnocheta_viridis_genome_assembly,_chromosome:_1	AUGUSTUS	intron	131288971	131289062	1	+	.	ID=g5170.t1.intron1;Parent=g5170.t1;
OY101440.1_Gymnocheta_viridis_genome_assembly,_chromosome:_1	AUGUSTUS	CDS	131289063	131290060	1	+	2	ID=g5170.t1.CDS2;Parent=g5170.t1;
OY101440.1_Gymnocheta_viridis_genome_assembly,_chromosome:_1	AUGUSTUS	exon	131289063	131290060	.	+	.	ID=g5170.t1.exon2;Parent=g5170.t1;
OY101440.1_Gymnocheta_viridis_genome_assembly,_chromosome:_1	AUGUSTUS	stop_codon	131290058	131290060	.	+	0	ID=g5170.t1.stop1;Parent=g5170.t1;
OY101440.1_Gymnocheta_viridis_genome_assembly,_chromosome:_1	AUGUSTUS	gene	131293679	131305669	.	-	.	ID=g5171;
OY101440.1_Gymnocheta_viridis_genome_assembly,_chromosome:_1	AUGUSTUS	mRNA	131293679	131305669	1	-	.	ID=g5171.t1;Parent=g5171;
OY101440.1_Gymnocheta_viridis_genome_assembly,_chromosome:_1	AUGUSTUS	stop_codon	131293679	131293681	.	-	0	ID=g5171.t1.stop1;Parent=g5171.t1;
OY101440.1_Gymnocheta_viridis_genome_assembly,_chromosome:_1	AUGUSTUS	CDS	131293679	131294971	1	-	0	ID=g5171.t1.CDS1;Parent=g5171.t1;
OY101440.1_Gymnocheta_viridis_genome_assembly,_chromosome:_1	AUGUSTUS	exon	131293679	131294971	.	-	.	ID=g5171.t1.exon1;Parent=g5171.t1;
OY101440.1_Gymnocheta_viridis_genome_assembly,_chromosome:_1	AUGUSTUS	intron	131294972	131295058	1	-	.	ID=g5171.t1.intron1;Parent=g5171.t1;
OY101440.1_Gymnocheta_viridis_genome_assembly,_chromosome:_1	AUGUSTUS	CDS	131295059	131295295	1	-	0	ID=g5171.t1.CDS2;Parent=g5171.t1;
OY101440.1_Gymnocheta_viridis_genome_assembly,_chromosome:_1	AUGUSTUS	exon	131295059	131295295	.	-	.	ID=g5171.t1.exon2;Parent=g5171.t1;
OY101440.1_Gymnocheta_viridis_genome_assembly,_chromosome:_1	AUGUSTUS	intron	131295296	131295361	1	-	.	ID=g5171.t1.intron2;Parent=g5171.t1;
OY101440.1_Gymnocheta_viridis_genome_assembly,_chromosome:_1	AUGUSTUS	CDS	131295362	131295979	1	-	0	ID=g5171.t1.CDS3;Parent=g5171.t1;
OY101440.1_Gymnocheta_viridis_genome_assembly,_chromosome:_1	AUGUSTUS	exon	131295362	131295979	.	-	.	ID=g5171.t1.exon3;Parent=g5171.t1;
OY101440.1_Gymnocheta_viridis_genome_assembly,_chromosome:_1	AUGUSTUS	intron	131295980	131296120	1	-	.	ID=g5171.t1.intron3;Parent=g5171.t1;
OY101440.1_Gymnocheta_viridis_genome_assembly,_chromosome:_1	AUGUSTUS	CDS	131296121	131296405	1	-	0	ID=g5171.t1.CDS4;Parent=g5171.t1;
OY101440.1_Gymnocheta_viridis_genome_assembly,_chromosome:_1	AUGUSTUS	exon	131296121	131296405	.	-	.	ID=g5171.t1.exon4;Parent=g5171.t1;
OY101440.1_Gymnocheta_viridis_genome_assembly,_chromosome:_1	AUGUSTUS	intron	131296406	131296467	1	-	.	ID=g5171.t1.intron4;Parent=g5171.t1;
OY101440.1_Gymnocheta_viridis_genome_assembly,_chromosome:_1	AUGUSTUS	CDS	131296468	131296549	1	-	1	ID=g5171.t1.CDS5;Parent=g5171.t1;
OY101440.1_Gymnocheta_viridis_genome_assembly,_chromosome:_1	AUGUSTUS	exon	131296468	131296549	.	-	.	ID=g5171.t1.exon5;Parent=g5171.t1;
OY101440.1_Gymnocheta_viridis_genome_assembly,_chromosome:_1	AUGUSTUS	intron	131296550	131296606	1	-	.	ID=g5171.t1.intron5;Parent=g5171.t1;
OY101440.1_Gymnocheta_viridis_genome_assembly,_chromosome:_1	AUGUSTUS	CDS	131296607	131296776	1	-	0	ID=g5171.t1.CDS6;Parent=g5171.t1;
OY101440.1_Gymnocheta_viridis_genome_assembly,_chromosome:_1	AUGUSTUS	exon	131296607	131296776	.	-	.	ID=g5171.t1.exon6;Parent=g5171.t1;
OY101440.1_Gymnocheta_viridis_genome_assembly,_chromosome:_1	AUGUSTUS	intron	131296777	131296831	1	-	.	ID=g5171.t1.intron6;Parent=g5171.t1;
OY101440.1_Gymnocheta_viridis_genome_assembly,_chromosome:_1	AUGUSTUS	CDS	131296832	131296947	1	-	2	ID=g5171.t1.CDS7;Parent=g5171.t1;
OY101440.1_Gymnocheta_viridis_genome_assembly,_chromosome:_1	AUGUSTUS	exon	131296832	131296947	.	-	.	ID=g5171.t1.exon7;Parent=g5171.t1;
OY101440.1_Gymnocheta_viridis_genome_assembly,_chromosome:_1	AUGUSTUS	intron	131296948	131297013	1	-	.	ID=g5171.t1.intron7;Parent=g5171.t1;
OY101440.1_Gymnocheta_viridis_genome_assembly,_chromosome:_1	AUGUSTUS	CDS	131297014	131297374	1	-	0	ID=g5171.t1.CDS8;Parent=g5171.t1;
OY101440.1_Gymnocheta_viridis_genome_assembly,_chromosome:_1	AUGUSTUS	exon	131297014	131297374	.	-	.	ID=g5171.t1.exon8;Parent=g5171.t1;
OY101440.1_Gymnocheta_viridis_genome_assembly,_chromosome:_1	AUGUSTUS	intron	131297375	131297437	1	-	.	ID=g5171.t1.intron8;Parent=g5171.t1;
OY101440.1_Gymnocheta_viridis_genome_assembly,_chromosome:_1	AUGUSTUS	CDS	131297438	131297583	1	-	2	ID=g5171.t1.CDS9;Parent=g5171.t1;
OY101440.1_Gymnocheta_viridis_genome_assembly,_chromosome:_1	AUGUSTUS	exon	131297438	131297583	.	-	.	ID=g5171.t1.exon9;Parent=g5171.t1;
OY101440.1_Gymnocheta_viridis_genome_assembly,_chromosome:_1	AUGUSTUS	intron	131297584	131297641	1	-	.	ID=g5171.t1.intron9;Parent=g5171.t1;
OY101440.1_Gymnocheta_viridis_genome_assembly,_chromosome:_1	AUGUSTUS	CDS	131297642	131297799	1	-	1	ID=g5171.t1.CDS10;Parent=g5171.t1;
OY101440.1_Gymnocheta_viridis_genome_assembly,_chromosome:_1	AUGUSTUS	exon	131297642	131297799	.	-	.	ID=g5171.t1.exon10;Parent=g5171.t1;
OY101440.1_Gymnocheta_viridis_genome_assembly,_chromosome:_1	AUGUSTUS	intron	131297800	131297868	1	-	.	ID=g5171.t1.intron10;Parent=g5171.t1;
OY101440.1_Gymnocheta_viridis_genome_assembly,_chromosome:_1	AUGUSTUS	CDS	131297869	131298432	1	-	1	ID=g5171.t1.CDS11;Parent=g5171.t1;
OY101440.1_Gymnocheta_viridis_genome_assembly,_chromosome:_1	AUGUSTUS	exon	131297869	131298432	.	-	.	ID=g5171.t1.exon11;Parent=g5171.t1;
OY101440.1_Gymnocheta_viridis_genome_assembly,_chromosome:_1	AUGUSTUS	intron	131298433	131300065	1	-	.	ID=g5171.t1.intron11;Parent=g5171.t1;
OY101440.1_Gymnocheta_viridis_genome_assembly,_chromosome:_1	AUGUSTUS	CDS	131300066	131300376	1	-	0	ID=g5171.t1.CDS12;Parent=g5171.t1;
OY101440.1_Gymnocheta_viridis_genome_assembly,_chromosome:_1	AUGUSTUS	exon	131300066	131300376	.	-	.	ID=g5171.t1.exon12;Parent=g5171.t1;
OY101440.1_Gymnocheta_viridis_genome_assembly,_chromosome:_1	AUGUSTUS	intron	131300377	131300445	1	-	.	ID=g5171.t1.intron12;Parent=g5171.t1;
OY101440.1_Gymnocheta_viridis_genome_assembly,_chromosome:_1	AUGUSTUS	CDS	131300446	131301086	1	-	2	ID=g5171.t1.CDS13;Parent=g5171.t1;
OY101440.1_Gymnocheta_viridis_genome_assembly,_chromosome:_1	AUGUSTUS	exon	131300446	131301086	.	-	.	ID=g5171.t1.exon13;Parent=g5171.t1;
OY101440.1_Gymnocheta_viridis_genome_assembly,_chromosome:_1	AUGUSTUS	intron	131301087	131303699	1	-	.	ID=g5171.t1.intron13;Parent=g5171.t1;
OY101440.1_Gymnocheta_viridis_genome_assembly,_chromosome:_1	AUGUSTUS	CDS	131303700	131304372	1	-	0	ID=g5171.t1.CDS14;Parent=g5171.t1;
OY101440.1_Gymnocheta_viridis_genome_assembly,_chromosome:_1	AUGUSTUS	exon	131303700	131304372	.	-	.	ID=g5171.t1.exon14;Parent=g5171.t1;
OY101440.1_Gymnocheta_viridis_genome_assembly,_chromosome:_1	AUGUSTUS	intron	131304373	131304460	1	-	.	ID=g5171.t1.intron14;Parent=g5171.t1;
OY101440.1_Gymnocheta_viridis_genome_assembly,_chromosome:_1	AUGUSTUS	CDS	131304461	131305212	1	-	2	ID=g5171.t1.CDS15;Parent=g5171.t1;
OY101440.1_Gymnocheta_viridis_genome_assembly,_chromosome:_1	AUGUSTUS	exon	131304461	131305212	.	-	.	ID=g5171.t1.exon15;Parent=g5171.t1;
OY101440.1_Gymnocheta_viridis_genome_assembly,_chromosome:_1	AUGUSTUS	intron	131305213	131305410	1	-	.	ID=g5171.t1.intron15;Parent=g5171.t1;
OY101440.1_Gymnocheta_viridis_genome_assembly,_chromosome:_1	AUGUSTUS	CDS	131305411	131305669	1	-	0	ID=g5171.t1.CDS16;Parent=g5171.t1;
OY101440.1_Gymnocheta_viridis_genome_assembly,_chromosome:_1	AUGUSTUS	exon	131305411	131305669	.	-	.	ID=g5171.t1.exon16;Parent=g5171.t1;
OY101440.1_Gymnocheta_viridis_genome_assembly,_chromosome:_1	AUGUSTUS	start_codon	131305667	131305669	.	-	0	ID=g5171.t1.start1;Parent=g5171.t1;
OY101440.1_Gymnocheta_viridis_genome_assembly,_chromosome:_1	AUGUSTUS	gene	131349196	131350965	.	-	.	ID=g5172;
OY101440.1_Gymnocheta_viridis_genome_assembly,_chromosome:_1	AUGUSTUS	mRNA	131349196	131350965	1	-	.	ID=g5172.t1;Parent=g5172;
OY101440.1_Gymnocheta_viridis_genome_assembly,_chromosome:_1	AUGUSTUS	stop_codon	131349196	131349198	.	-	0	ID=g5172.t1.stop1;Parent=g5172.t1;
OY101440.1_Gymnocheta_viridis_genome_assembly,_chromosome:_1	AUGUSTUS	CDS	131349196	131350965	1	-	0	ID=g5172.t1.CDS1;Parent=g5172.t1;
OY101440.1_Gymnocheta_viridis_genome_assembly,_chromosome:_1	AUGUSTUS	exon	131349196	131350965	.	-	.	ID=g5172.t1.exon1;Parent=g5172.t1;
OY101440.1_Gymnocheta_viridis_genome_assembly,_chromosome:_1	AUGUSTUS	start_codon	131350963	131350965	.	-	0	ID=g5172.t1.start1;Parent=g5172.t1;
OY101440.1_Gymnocheta_viridis_genome_assembly,_chromosome:_1	AUGUSTUS	gene	131473150	131473359	.	+	.	ID=g5173;
OY101440.1_Gymnocheta_viridis_genome_assembly,_chromosome:_1	AUGUSTUS	mRNA	131473150	131473359	0.97	+	.	ID=g5173.t1;Parent=g5173;
OY101440.1_Gymnocheta_viridis_genome_assembly,_chromosome:_1	AUGUSTUS	start_codon	131473150	131473152	.	+	0	ID=g5173.t1.start1;Parent=g5173.t1;
OY101440.1_Gymnocheta_viridis_genome_assembly,_chromosome:_1	AUGUSTUS	CDS	131473150	131473359	0.97	+	0	ID=g5173.t1.CDS1;Parent=g5173.t1;
OY101440.1_Gymnocheta_viridis_genome_assembly,_chromosome:_1	AUGUSTUS	exon	131473150	131473359	.	+	.	ID=g5173.t1.exon1;Parent=g5173.t1;
OY101440.1_Gymnocheta_viridis_genome_assembly,_chromosome:_1	AUGUSTUS	stop_codon	131473357	131473359	.	+	0	ID=g5173.t1.stop1;Parent=g5173.t1;
OY101440.1_Gymnocheta_viridis_genome_assembly,_chromosome:_1	AUGUSTUS	gene	131484314	131490866	.	+	.	ID=g5174;
OY101440.1_Gymnocheta_viridis_genome_assembly,_chromosome:_1	AUGUSTUS	mRNA	131484314	131490866	0.97	+	.	ID=g5174.t1;Parent=g5174;
OY101440.1_Gymnocheta_viridis_genome_assembly,_chromosome:_1	AUGUSTUS	start_codon	131484314	131484316	.	+	0	ID=g5174.t1.start1;Parent=g5174.t1;
OY101440.1_Gymnocheta_viridis_genome_assembly,_chromosome:_1	AUGUSTUS	CDS	131484314	131484608	1	+	0	ID=g5174.t1.CDS1;Parent=g5174.t1;
OY101440.1_Gymnocheta_viridis_genome_assembly,_chromosome:_1	AUGUSTUS	exon	131484314	131484608	.	+	.	ID=g5174.t1.exon1;Parent=g5174.t1;
OY101440.1_Gymnocheta_viridis_genome_assembly,_chromosome:_1	AUGUSTUS	intron	131484609	131490822	0.97	+	.	ID=g5174.t1.intron1;Parent=g5174.t1;
OY101440.1_Gymnocheta_viridis_genome_assembly,_chromosome:_1	AUGUSTUS	CDS	131490823	131490866	0.97	+	2	ID=g5174.t1.CDS2;Parent=g5174.t1;
OY101440.1_Gymnocheta_viridis_genome_assembly,_chromosome:_1	AUGUSTUS	exon	131490823	131490866	.	+	.	ID=g5174.t1.exon2;Parent=g5174.t1;
OY101440.1_Gymnocheta_viridis_genome_assembly,_chromosome:_1	AUGUSTUS	stop_codon	131490864	131490866	.	+	0	ID=g5174.t1.stop1;Parent=g5174.t1;
OY101440.1_Gymnocheta_viridis_genome_assembly,_chromosome:_1	AUGUSTUS	gene	131519188	131586771	.	+	.	ID=g5175;
OY101440.1_Gymnocheta_viridis_genome_assembly,_chromosome:_1	AUGUSTUS	mRNA	131519188	131586771	0.65	+	.	ID=g5175.t1;Parent=g5175;
OY101440.1_Gymnocheta_viridis_genome_assembly,_chromosome:_1	AUGUSTUS	start_codon	131519188	131519190	.	+	0	ID=g5175.t1.start1;Parent=g5175.t1;
OY101440.1_Gymnocheta_viridis_genome_assembly,_chromosome:_1	AUGUSTUS	CDS	131519188	131519463	1	+	0	ID=g5175.t1.CDS1;Parent=g5175.t1;
OY101440.1_Gymnocheta_viridis_genome_assembly,_chromosome:_1	AUGUSTUS	exon	131519188	131519463	.	+	.	ID=g5175.t1.exon1;Parent=g5175.t1;
OY101440.1_Gymnocheta_viridis_genome_assembly,_chromosome:_1	AUGUSTUS	intron	131519464	131521270	1	+	.	ID=g5175.t1.intron1;Parent=g5175.t1;
OY101440.1_Gymnocheta_viridis_genome_assembly,_chromosome:_1	AUGUSTUS	CDS	131521271	131522120	0.95	+	0	ID=g5175.t1.CDS2;Parent=g5175.t1;
OY101440.1_Gymnocheta_viridis_genome_assembly,_chromosome:_1	AUGUSTUS	exon	131521271	131522120	.	+	.	ID=g5175.t1.exon2;Parent=g5175.t1;
OY101440.1_Gymnocheta_viridis_genome_assembly,_chromosome:_1	AUGUSTUS	intron	131522121	131542692	0.95	+	.	ID=g5175.t1.intron2;Parent=g5175.t1;
OY101440.1_Gymnocheta_viridis_genome_assembly,_chromosome:_1	AUGUSTUS	CDS	131542693	131542838	0.98	+	2	ID=g5175.t1.CDS3;Parent=g5175.t1;
OY101440.1_Gymnocheta_viridis_genome_assembly,_chromosome:_1	AUGUSTUS	exon	131542693	131542838	.	+	.	ID=g5175.t1.exon3;Parent=g5175.t1;
OY101440.1_Gymnocheta_viridis_genome_assembly,_chromosome:_1	AUGUSTUS	intron	131542839	131569342	0.68	+	.	ID=g5175.t1.intron3;Parent=g5175.t1;
OY101440.1_Gymnocheta_viridis_genome_assembly,_chromosome:_1	AUGUSTUS	CDS	131569343	131569486	1	+	0	ID=g5175.t1.CDS4;Parent=g5175.t1;
OY101440.1_Gymnocheta_viridis_genome_assembly,_chromosome:_1	AUGUSTUS	exon	131569343	131569486	.	+	.	ID=g5175.t1.exon4;Parent=g5175.t1;
OY101440.1_Gymnocheta_viridis_genome_assembly,_chromosome:_1	AUGUSTUS	intron	131569487	131583409	1	+	.	ID=g5175.t1.intron4;Parent=g5175.t1;
OY101440.1_Gymnocheta_viridis_genome_assembly,_chromosome:_1	AUGUSTUS	CDS	131583410	131583596	1	+	0	ID=g5175.t1.CDS5;Parent=g5175.t1;
OY101440.1_Gymnocheta_viridis_genome_assembly,_chromosome:_1	AUGUSTUS	exon	131583410	131583596	.	+	.	ID=g5175.t1.exon5;Parent=g5175.t1;
OY101440.1_Gymnocheta_viridis_genome_assembly,_chromosome:_1	AUGUSTUS	intron	131583597	131583776	1	+	.	ID=g5175.t1.intron5;Parent=g5175.t1;
OY101440.1_Gymnocheta_viridis_genome_assembly,_chromosome:_1	AUGUSTUS	CDS	131583777	131583964	1	+	2	ID=g5175.t1.CDS6;Parent=g5175.t1;
OY101440.1_Gymnocheta_viridis_genome_assembly,_chromosome:_1	AUGUSTUS	exon	131583777	131583964	.	+	.	ID=g5175.t1.exon6;Parent=g5175.t1;
OY101440.1_Gymnocheta_viridis_genome_assembly,_chromosome:_1	AUGUSTUS	intron	131583965	131586744	1	+	.	ID=g5175.t1.intron6;Parent=g5175.t1;
OY101440.1_Gymnocheta_viridis_genome_assembly,_chromosome:_1	AUGUSTUS	CDS	131586745	131586771	1	+	0	ID=g5175.t1.CDS7;Parent=g5175.t1;
OY101440.1_Gymnocheta_viridis_genome_assembly,_chromosome:_1	AUGUSTUS	exon	131586745	131586771	.	+	.	ID=g5175.t1.exon7;Parent=g5175.t1;
OY101440.1_Gymnocheta_viridis_genome_assembly,_chromosome:_1	AUGUSTUS	stop_codon	131586769	131586771	.	+	0	ID=g5175.t1.stop1;Parent=g5175.t1;
OY101440.1_Gymnocheta_viridis_genome_assembly,_chromosome:_1	AUGUSTUS	gene	131688964	131691922	.	-	.	ID=g5176;
OY101440.1_Gymnocheta_viridis_genome_assembly,_chromosome:_1	AUGUSTUS	mRNA	131688964	131691922	1	-	.	ID=g5176.t1;Parent=g5176;
OY101440.1_Gymnocheta_viridis_genome_assembly,_chromosome:_1	AUGUSTUS	stop_codon	131688964	131688966	.	-	0	ID=g5176.t1.stop1;Parent=g5176.t1;
OY101440.1_Gymnocheta_viridis_genome_assembly,_chromosome:_1	AUGUSTUS	CDS	131688964	131689084	1	-	1	ID=g5176.t1.CDS1;Parent=g5176.t1;
OY101440.1_Gymnocheta_viridis_genome_assembly,_chromosome:_1	AUGUSTUS	exon	131688964	131689084	.	-	.	ID=g5176.t1.exon1;Parent=g5176.t1;
OY101440.1_Gymnocheta_viridis_genome_assembly,_chromosome:_1	AUGUSTUS	intron	131689085	131690565	1	-	.	ID=g5176.t1.intron1;Parent=g5176.t1;
OY101440.1_Gymnocheta_viridis_genome_assembly,_chromosome:_1	AUGUSTUS	CDS	131690566	131690727	1	-	1	ID=g5176.t1.CDS2;Parent=g5176.t1;
OY101440.1_Gymnocheta_viridis_genome_assembly,_chromosome:_1	AUGUSTUS	exon	131690566	131690727	.	-	.	ID=g5176.t1.exon2;Parent=g5176.t1;
OY101440.1_Gymnocheta_viridis_genome_assembly,_chromosome:_1	AUGUSTUS	intron	131690728	131690782	1	-	.	ID=g5176.t1.intron2;Parent=g5176.t1;
OY101440.1_Gymnocheta_viridis_genome_assembly,_chromosome:_1	AUGUSTUS	CDS	131690783	131690937	1	-	0	ID=g5176.t1.CDS3;Parent=g5176.t1;
OY101440.1_Gymnocheta_viridis_genome_assembly,_chromosome:_1	AUGUSTUS	exon	131690783	131690937	.	-	.	ID=g5176.t1.exon3;Parent=g5176.t1;
OY101440.1_Gymnocheta_viridis_genome_assembly,_chromosome:_1	AUGUSTUS	intron	131690938	131691799	1	-	.	ID=g5176.t1.intron3;Parent=g5176.t1;
OY101440.1_Gymnocheta_viridis_genome_assembly,_chromosome:_1	AUGUSTUS	CDS	131691800	131691922	1	-	0	ID=g5176.t1.CDS4;Parent=g5176.t1;
OY101440.1_Gymnocheta_viridis_genome_assembly,_chromosome:_1	AUGUSTUS	exon	131691800	131691922	.	-	.	ID=g5176.t1.exon4;Parent=g5176.t1;
OY101440.1_Gymnocheta_viridis_genome_assembly,_chromosome:_1	AUGUSTUS	start_codon	131691920	131691922	.	-	0	ID=g5176.t1.start1;Parent=g5176.t1;
OY101440.1_Gymnocheta_viridis_genome_assembly,_chromosome:_1	AUGUSTUS	gene	131698133	131704295	.	-	.	ID=g5177;
OY101440.1_Gymnocheta_viridis_genome_assembly,_chromosome:_1	AUGUSTUS	mRNA	131698133	131704295	1	-	.	ID=g5177.t1;Parent=g5177;
OY101440.1_Gymnocheta_viridis_genome_assembly,_chromosome:_1	AUGUSTUS	stop_codon	131698133	131698135	.	-	0	ID=g5177.t1.stop1;Parent=g5177.t1;
OY101440.1_Gymnocheta_viridis_genome_assembly,_chromosome:_1	AUGUSTUS	CDS	131698133	131698262	1	-	1	ID=g5177.t1.CDS1;Parent=g5177.t1;
OY101440.1_Gymnocheta_viridis_genome_assembly,_chromosome:_1	AUGUSTUS	exon	131698133	131698262	.	-	.	ID=g5177.t1.exon1;Parent=g5177.t1;
OY101440.1_Gymnocheta_viridis_genome_assembly,_chromosome:_1	AUGUSTUS	intron	131698263	131700379	1	-	.	ID=g5177.t1.intron1;Parent=g5177.t1;
OY101440.1_Gymnocheta_viridis_genome_assembly,_chromosome:_1	AUGUSTUS	CDS	131700380	131701113	1	-	0	ID=g5177.t1.CDS2;Parent=g5177.t1;
OY101440.1_Gymnocheta_viridis_genome_assembly,_chromosome:_1	AUGUSTUS	exon	131700380	131701113	.	-	.	ID=g5177.t1.exon2;Parent=g5177.t1;
OY101440.1_Gymnocheta_viridis_genome_assembly,_chromosome:_1	AUGUSTUS	intron	131701114	131701175	1	-	.	ID=g5177.t1.intron2;Parent=g5177.t1;
OY101440.1_Gymnocheta_viridis_genome_assembly,_chromosome:_1	AUGUSTUS	CDS	131701176	131701516	1	-	2	ID=g5177.t1.CDS3;Parent=g5177.t1;
OY101440.1_Gymnocheta_viridis_genome_assembly,_chromosome:_1	AUGUSTUS	exon	131701176	131701516	.	-	.	ID=g5177.t1.exon3;Parent=g5177.t1;
OY101440.1_Gymnocheta_viridis_genome_assembly,_chromosome:_1	AUGUSTUS	intron	131701517	131701736	1	-	.	ID=g5177.t1.intron3;Parent=g5177.t1;
OY101440.1_Gymnocheta_viridis_genome_assembly,_chromosome:_1	AUGUSTUS	CDS	131701737	131701917	1	-	0	ID=g5177.t1.CDS4;Parent=g5177.t1;
OY101440.1_Gymnocheta_viridis_genome_assembly,_chromosome:_1	AUGUSTUS	exon	131701737	131701917	.	-	.	ID=g5177.t1.exon4;Parent=g5177.t1;
OY101440.1_Gymnocheta_viridis_genome_assembly,_chromosome:_1	AUGUSTUS	intron	131701918	131701981	1	-	.	ID=g5177.t1.intron4;Parent=g5177.t1;
OY101440.1_Gymnocheta_viridis_genome_assembly,_chromosome:_1	AUGUSTUS	CDS	131701982	131703627	1	-	2	ID=g5177.t1.CDS5;Parent=g5177.t1;
OY101440.1_Gymnocheta_viridis_genome_assembly,_chromosome:_1	AUGUSTUS	exon	131701982	131703627	.	-	.	ID=g5177.t1.exon5;Parent=g5177.t1;
OY101440.1_Gymnocheta_viridis_genome_assembly,_chromosome:_1	AUGUSTUS	intron	131703628	131703685	1	-	.	ID=g5177.t1.intron5;Parent=g5177.t1;
OY101440.1_Gymnocheta_viridis_genome_assembly,_chromosome:_1	AUGUSTUS	CDS	131703686	131704132	1	-	2	ID=g5177.t1.CDS6;Parent=g5177.t1;
OY101440.1_Gymnocheta_viridis_genome_assembly,_chromosome:_1	AUGUSTUS	exon	131703686	131704132	.	-	.	ID=g5177.t1.exon6;Parent=g5177.t1;
OY101440.1_Gymnocheta_viridis_genome_assembly,_chromosome:_1	AUGUSTUS	intron	131704133	131704201	1	-	.	ID=g5177.t1.intron6;Parent=g5177.t1;
OY101440.1_Gymnocheta_viridis_genome_assembly,_chromosome:_1	AUGUSTUS	CDS	131704202	131704295	1	-	0	ID=g5177.t1.CDS7;Parent=g5177.t1;
OY101440.1_Gymnocheta_viridis_genome_assembly,_chromosome:_1	AUGUSTUS	exon	131704202	131704295	.	-	.	ID=g5177.t1.exon7;Parent=g5177.t1;
OY101440.1_Gymnocheta_viridis_genome_assembly,_chromosome:_1	AUGUSTUS	start_codon	131704293	131704295	.	-	0	ID=g5177.t1.start1;Parent=g5177.t1;
OY101440.1_Gymnocheta_viridis_genome_assembly,_chromosome:_1	AUGUSTUS	gene	131708030	131710501	.	+	.	ID=g5178;
OY101440.1_Gymnocheta_viridis_genome_assembly,_chromosome:_1	AUGUSTUS	mRNA	131708030	131710501	1	+	.	ID=g5178.t1;Parent=g5178;
OY101440.1_Gymnocheta_viridis_genome_assembly,_chromosome:_1	AUGUSTUS	start_codon	131708030	131708032	.	+	0	ID=g5178.t1.start1;Parent=g5178.t1;
OY101440.1_Gymnocheta_viridis_genome_assembly,_chromosome:_1	AUGUSTUS	CDS	131708030	131709195	1	+	0	ID=g5178.t1.CDS1;Parent=g5178.t1;
OY101440.1_Gymnocheta_viridis_genome_assembly,_chromosome:_1	AUGUSTUS	exon	131708030	131709195	.	+	.	ID=g5178.t1.exon1;Parent=g5178.t1;
OY101440.1_Gymnocheta_viridis_genome_assembly,_chromosome:_1	AUGUSTUS	intron	131709196	131709255	1	+	.	ID=g5178.t1.intron1;Parent=g5178.t1;
OY101440.1_Gymnocheta_viridis_genome_assembly,_chromosome:_1	AUGUSTUS	CDS	131709256	131709646	1	+	1	ID=g5178.t1.CDS2;Parent=g5178.t1;
OY101440.1_Gymnocheta_viridis_genome_assembly,_chromosome:_1	AUGUSTUS	exon	131709256	131709646	.	+	.	ID=g5178.t1.exon2;Parent=g5178.t1;
OY101440.1_Gymnocheta_viridis_genome_assembly,_chromosome:_1	AUGUSTUS	intron	131709647	131709706	1	+	.	ID=g5178.t1.intron2;Parent=g5178.t1;
OY101440.1_Gymnocheta_viridis_genome_assembly,_chromosome:_1	AUGUSTUS	CDS	131709707	131709847	1	+	0	ID=g5178.t1.CDS3;Parent=g5178.t1;
OY101440.1_Gymnocheta_viridis_genome_assembly,_chromosome:_1	AUGUSTUS	exon	131709707	131709847	.	+	.	ID=g5178.t1.exon3;Parent=g5178.t1;
OY101440.1_Gymnocheta_viridis_genome_assembly,_chromosome:_1	AUGUSTUS	intron	131709848	131709969	1	+	.	ID=g5178.t1.intron3;Parent=g5178.t1;
OY101440.1_Gymnocheta_viridis_genome_assembly,_chromosome:_1	AUGUSTUS	CDS	131709970	131710070	1	+	0	ID=g5178.t1.CDS4;Parent=g5178.t1;
OY101440.1_Gymnocheta_viridis_genome_assembly,_chromosome:_1	AUGUSTUS	exon	131709970	131710070	.	+	.	ID=g5178.t1.exon4;Parent=g5178.t1;
OY101440.1_Gymnocheta_viridis_genome_assembly,_chromosome:_1	AUGUSTUS	intron	131710071	131710128	1	+	.	ID=g5178.t1.intron4;Parent=g5178.t1;
OY101440.1_Gymnocheta_viridis_genome_assembly,_chromosome:_1	AUGUSTUS	CDS	131710129	131710501	1	+	1	ID=g5178.t1.CDS5;Parent=g5178.t1;
OY101440.1_Gymnocheta_viridis_genome_assembly,_chromosome:_1	AUGUSTUS	exon	131710129	131710501	.	+	.	ID=g5178.t1.exon5;Parent=g5178.t1;
OY101440.1_Gymnocheta_viridis_genome_assembly,_chromosome:_1	AUGUSTUS	stop_codon	131710499	131710501	.	+	0	ID=g5178.t1.stop1;Parent=g5178.t1;
OY101440.1_Gymnocheta_viridis_genome_assembly,_chromosome:_1	AUGUSTUS	gene	131714603	131730849	.	-	.	ID=g5179;
OY101440.1_Gymnocheta_viridis_genome_assembly,_chromosome:_1	AUGUSTUS	mRNA	131714603	131730849	0.99	-	.	ID=g5179.t1;Parent=g5179;
OY101440.1_Gymnocheta_viridis_genome_assembly,_chromosome:_1	AUGUSTUS	stop_codon	131714603	131714605	.	-	0	ID=g5179.t1.stop1;Parent=g5179.t1;
OY101440.1_Gymnocheta_viridis_genome_assembly,_chromosome:_1	AUGUSTUS	CDS	131714603	131715354	1	-	2	ID=g5179.t1.CDS1;Parent=g5179.t1;
OY101440.1_Gymnocheta_viridis_genome_assembly,_chromosome:_1	AUGUSTUS	exon	131714603	131715354	.	-	.	ID=g5179.t1.exon1;Parent=g5179.t1;
OY101440.1_Gymnocheta_viridis_genome_assembly,_chromosome:_1	AUGUSTUS	intron	131715355	131727658	1	-	.	ID=g5179.t1.intron1;Parent=g5179.t1;
OY101440.1_Gymnocheta_viridis_genome_assembly,_chromosome:_1	AUGUSTUS	CDS	131727659	131727883	1	-	2	ID=g5179.t1.CDS2;Parent=g5179.t1;
OY101440.1_Gymnocheta_viridis_genome_assembly,_chromosome:_1	AUGUSTUS	exon	131727659	131727883	.	-	.	ID=g5179.t1.exon2;Parent=g5179.t1;
OY101440.1_Gymnocheta_viridis_genome_assembly,_chromosome:_1	AUGUSTUS	intron	131727884	131730794	0.99	-	.	ID=g5179.t1.intron2;Parent=g5179.t1;
OY101440.1_Gymnocheta_viridis_genome_assembly,_chromosome:_1	AUGUSTUS	CDS	131730795	131730849	0.99	-	0	ID=g5179.t1.CDS3;Parent=g5179.t1;
OY101440.1_Gymnocheta_viridis_genome_assembly,_chromosome:_1	AUGUSTUS	exon	131730795	131730849	.	-	.	ID=g5179.t1.exon3;Parent=g5179.t1;
OY101440.1_Gymnocheta_viridis_genome_assembly,_chromosome:_1	AUGUSTUS	start_codon	131730847	131730849	.	-	0	ID=g5179.t1.start1;Parent=g5179.t1;
OY101440.1_Gymnocheta_viridis_genome_assembly,_chromosome:_1	AUGUSTUS	gene	131734033	131742287	.	-	.	ID=g5180;
OY101440.1_Gymnocheta_viridis_genome_assembly,_chromosome:_1	AUGUSTUS	mRNA	131734033	131742287	0.89	-	.	ID=g5180.t1;Parent=g5180;
OY101440.1_Gymnocheta_viridis_genome_assembly,_chromosome:_1	AUGUSTUS	stop_codon	131734033	131734035	.	-	0	ID=g5180.t1.stop1;Parent=g5180.t1;
OY101440.1_Gymnocheta_viridis_genome_assembly,_chromosome:_1	AUGUSTUS	CDS	131734033	131734166	0.89	-	2	ID=g5180.t1.CDS1;Parent=g5180.t1;
OY101440.1_Gymnocheta_viridis_genome_assembly,_chromosome:_1	AUGUSTUS	exon	131734033	131734166	.	-	.	ID=g5180.t1.exon1;Parent=g5180.t1;
OY101440.1_Gymnocheta_viridis_genome_assembly,_chromosome:_1	AUGUSTUS	intron	131734167	131742220	1	-	.	ID=g5180.t1.intron1;Parent=g5180.t1;
OY101440.1_Gymnocheta_viridis_genome_assembly,_chromosome:_1	AUGUSTUS	CDS	131742221	131742287	1	-	0	ID=g5180.t1.CDS2;Parent=g5180.t1;
OY101440.1_Gymnocheta_viridis_genome_assembly,_chromosome:_1	AUGUSTUS	exon	131742221	131742287	.	-	.	ID=g5180.t1.exon2;Parent=g5180.t1;
OY101440.1_Gymnocheta_viridis_genome_assembly,_chromosome:_1	AUGUSTUS	start_codon	131742285	131742287	.	-	0	ID=g5180.t1.start1;Parent=g5180.t1;
OY101440.1_Gymnocheta_viridis_genome_assembly,_chromosome:_1	AUGUSTUS	gene	131747373	131753083	.	-	.	ID=g5181;
OY101440.1_Gymnocheta_viridis_genome_assembly,_chromosome:_1	AUGUSTUS	mRNA	131747373	131753083	1	-	.	ID=g5181.t1;Parent=g5181;
OY101440.1_Gymnocheta_viridis_genome_assembly,_chromosome:_1	AUGUSTUS	stop_codon	131747373	131747375	.	-	0	ID=g5181.t1.stop1;Parent=g5181.t1;
OY101440.1_Gymnocheta_viridis_genome_assembly,_chromosome:_1	AUGUSTUS	CDS	131747373	131747660	1	-	0	ID=g5181.t1.CDS1;Parent=g5181.t1;
OY101440.1_Gymnocheta_viridis_genome_assembly,_chromosome:_1	AUGUSTUS	exon	131747373	131747660	.	-	.	ID=g5181.t1.exon1;Parent=g5181.t1;
OY101440.1_Gymnocheta_viridis_genome_assembly,_chromosome:_1	AUGUSTUS	intron	131747661	131747721	1	-	.	ID=g5181.t1.intron1;Parent=g5181.t1;
OY101440.1_Gymnocheta_viridis_genome_assembly,_chromosome:_1	AUGUSTUS	CDS	131747722	131748117	1	-	0	ID=g5181.t1.CDS2;Parent=g5181.t1;
OY101440.1_Gymnocheta_viridis_genome_assembly,_chromosome:_1	AUGUSTUS	exon	131747722	131748117	.	-	.	ID=g5181.t1.exon2;Parent=g5181.t1;
OY101440.1_Gymnocheta_viridis_genome_assembly,_chromosome:_1	AUGUSTUS	intron	131748118	131748181	1	-	.	ID=g5181.t1.intron2;Parent=g5181.t1;
OY101440.1_Gymnocheta_viridis_genome_assembly,_chromosome:_1	AUGUSTUS	CDS	131748182	131748472	1	-	0	ID=g5181.t1.CDS3;Parent=g5181.t1;
OY101440.1_Gymnocheta_viridis_genome_assembly,_chromosome:_1	AUGUSTUS	exon	131748182	131748472	.	-	.	ID=g5181.t1.exon3;Parent=g5181.t1;
OY101440.1_Gymnocheta_viridis_genome_assembly,_chromosome:_1	AUGUSTUS	intron	131748473	131748584	1	-	.	ID=g5181.t1.intron3;Parent=g5181.t1;
OY101440.1_Gymnocheta_viridis_genome_assembly,_chromosome:_1	AUGUSTUS	CDS	131748585	131748802	1	-	2	ID=g5181.t1.CDS4;Parent=g5181.t1;
OY101440.1_Gymnocheta_viridis_genome_assembly,_chromosome:_1	AUGUSTUS	exon	131748585	131748802	.	-	.	ID=g5181.t1.exon4;Parent=g5181.t1;
OY101440.1_Gymnocheta_viridis_genome_assembly,_chromosome:_1	AUGUSTUS	intron	131748803	131748858	1	-	.	ID=g5181.t1.intron4;Parent=g5181.t1;
OY101440.1_Gymnocheta_viridis_genome_assembly,_chromosome:_1	AUGUSTUS	CDS	131748859	131749081	1	-	0	ID=g5181.t1.CDS5;Parent=g5181.t1;
OY101440.1_Gymnocheta_viridis_genome_assembly,_chromosome:_1	AUGUSTUS	exon	131748859	131749081	.	-	.	ID=g5181.t1.exon5;Parent=g5181.t1;
OY101440.1_Gymnocheta_viridis_genome_assembly,_chromosome:_1	AUGUSTUS	intron	131749082	131752912	1	-	.	ID=g5181.t1.intron5;Parent=g5181.t1;
OY101440.1_Gymnocheta_viridis_genome_assembly,_chromosome:_1	AUGUSTUS	CDS	131752913	131753083	1	-	0	ID=g5181.t1.CDS6;Parent=g5181.t1;
OY101440.1_Gymnocheta_viridis_genome_assembly,_chromosome:_1	AUGUSTUS	exon	131752913	131753083	.	-	.	ID=g5181.t1.exon6;Parent=g5181.t1;
OY101440.1_Gymnocheta_viridis_genome_assembly,_chromosome:_1	AUGUSTUS	start_codon	131753081	131753083	.	-	0	ID=g5181.t1.start1;Parent=g5181.t1;
OY101440.1_Gymnocheta_viridis_genome_assembly,_chromosome:_1	AUGUSTUS	gene	131756132	131762358	.	-	.	ID=g5182;
OY101440.1_Gymnocheta_viridis_genome_assembly,_chromosome:_1	AUGUSTUS	mRNA	131756132	131762358	1	-	.	ID=g5182.t1;Parent=g5182;
OY101440.1_Gymnocheta_viridis_genome_assembly,_chromosome:_1	AUGUSTUS	stop_codon	131756132	131756134	.	-	0	ID=g5182.t1.stop1;Parent=g5182.t1;
OY101440.1_Gymnocheta_viridis_genome_assembly,_chromosome:_1	AUGUSTUS	CDS	131756132	131756407	1	-	0	ID=g5182.t1.CDS1;Parent=g5182.t1;
OY101440.1_Gymnocheta_viridis_genome_assembly,_chromosome:_1	AUGUSTUS	exon	131756132	131756407	.	-	.	ID=g5182.t1.exon1;Parent=g5182.t1;
OY101440.1_Gymnocheta_viridis_genome_assembly,_chromosome:_1	AUGUSTUS	intron	131756408	131756470	1	-	.	ID=g5182.t1.intron1;Parent=g5182.t1;
OY101440.1_Gymnocheta_viridis_genome_assembly,_chromosome:_1	AUGUSTUS	CDS	131756471	131756743	1	-	0	ID=g5182.t1.CDS2;Parent=g5182.t1;
OY101440.1_Gymnocheta_viridis_genome_assembly,_chromosome:_1	AUGUSTUS	exon	131756471	131756743	.	-	.	ID=g5182.t1.exon2;Parent=g5182.t1;
OY101440.1_Gymnocheta_viridis_genome_assembly,_chromosome:_1	AUGUSTUS	intron	131756744	131757255	1	-	.	ID=g5182.t1.intron2;Parent=g5182.t1;
OY101440.1_Gymnocheta_viridis_genome_assembly,_chromosome:_1	AUGUSTUS	CDS	131757256	131757372	1	-	0	ID=g5182.t1.CDS3;Parent=g5182.t1;
OY101440.1_Gymnocheta_viridis_genome_assembly,_chromosome:_1	AUGUSTUS	exon	131757256	131757372	.	-	.	ID=g5182.t1.exon3;Parent=g5182.t1;
OY101440.1_Gymnocheta_viridis_genome_assembly,_chromosome:_1	AUGUSTUS	intron	131757373	131757963	1	-	.	ID=g5182.t1.intron3;Parent=g5182.t1;
OY101440.1_Gymnocheta_viridis_genome_assembly,_chromosome:_1	AUGUSTUS	CDS	131757964	131758257	1	-	0	ID=g5182.t1.CDS4;Parent=g5182.t1;
OY101440.1_Gymnocheta_viridis_genome_assembly,_chromosome:_1	AUGUSTUS	exon	131757964	131758257	.	-	.	ID=g5182.t1.exon4;Parent=g5182.t1;
OY101440.1_Gymnocheta_viridis_genome_assembly,_chromosome:_1	AUGUSTUS	intron	131758258	131758312	1	-	.	ID=g5182.t1.intron4;Parent=g5182.t1;
OY101440.1_Gymnocheta_viridis_genome_assembly,_chromosome:_1	AUGUSTUS	CDS	131758313	131758530	1	-	2	ID=g5182.t1.CDS5;Parent=g5182.t1;
OY101440.1_Gymnocheta_viridis_genome_assembly,_chromosome:_1	AUGUSTUS	exon	131758313	131758530	.	-	.	ID=g5182.t1.exon5;Parent=g5182.t1;
OY101440.1_Gymnocheta_viridis_genome_assembly,_chromosome:_1	AUGUSTUS	intron	131758531	131761879	1	-	.	ID=g5182.t1.intron5;Parent=g5182.t1;
OY101440.1_Gymnocheta_viridis_genome_assembly,_chromosome:_1	AUGUSTUS	CDS	131761880	131762105	1	-	0	ID=g5182.t1.CDS6;Parent=g5182.t1;
OY101440.1_Gymnocheta_viridis_genome_assembly,_chromosome:_1	AUGUSTUS	exon	131761880	131762105	.	-	.	ID=g5182.t1.exon6;Parent=g5182.t1;
OY101440.1_Gymnocheta_viridis_genome_assembly,_chromosome:_1	AUGUSTUS	intron	131762106	131762187	1	-	.	ID=g5182.t1.intron6;Parent=g5182.t1;
OY101440.1_Gymnocheta_viridis_genome_assembly,_chromosome:_1	AUGUSTUS	CDS	131762188	131762358	1	-	0	ID=g5182.t1.CDS7;Parent=g5182.t1;
OY101440.1_Gymnocheta_viridis_genome_assembly,_chromosome:_1	AUGUSTUS	exon	131762188	131762358	.	-	.	ID=g5182.t1.exon7;Parent=g5182.t1;
OY101440.1_Gymnocheta_viridis_genome_assembly,_chromosome:_1	AUGUSTUS	start_codon	131762356	131762358	.	-	0	ID=g5182.t1.start1;Parent=g5182.t1;
OY101440.1_Gymnocheta_viridis_genome_assembly,_chromosome:_1	AUGUSTUS	gene	131787084	131790291	.	-	.	ID=g5183;
OY101440.1_Gymnocheta_viridis_genome_assembly,_chromosome:_1	AUGUSTUS	mRNA	131787084	131790291	1	-	.	ID=g5183.t1;Parent=g5183;
OY101440.1_Gymnocheta_viridis_genome_assembly,_chromosome:_1	AUGUSTUS	stop_codon	131787084	131787086	.	-	0	ID=g5183.t1.stop1;Parent=g5183.t1;
OY101440.1_Gymnocheta_viridis_genome_assembly,_chromosome:_1	AUGUSTUS	CDS	131787084	131789641	1	-	2	ID=g5183.t1.CDS1;Parent=g5183.t1;
OY101440.1_Gymnocheta_viridis_genome_assembly,_chromosome:_1	AUGUSTUS	exon	131787084	131789641	.	-	.	ID=g5183.t1.exon1;Parent=g5183.t1;
OY101440.1_Gymnocheta_viridis_genome_assembly,_chromosome:_1	AUGUSTUS	intron	131789642	131789706	1	-	.	ID=g5183.t1.intron1;Parent=g5183.t1;
OY101440.1_Gymnocheta_viridis_genome_assembly,_chromosome:_1	AUGUSTUS	CDS	131789707	131790107	1	-	1	ID=g5183.t1.CDS2;Parent=g5183.t1;
OY101440.1_Gymnocheta_viridis_genome_assembly,_chromosome:_1	AUGUSTUS	exon	131789707	131790107	.	-	.	ID=g5183.t1.exon2;Parent=g5183.t1;
OY101440.1_Gymnocheta_viridis_genome_assembly,_chromosome:_1	AUGUSTUS	intron	131790108	131790169	1	-	.	ID=g5183.t1.intron2;Parent=g5183.t1;
OY101440.1_Gymnocheta_viridis_genome_assembly,_chromosome:_1	AUGUSTUS	CDS	131790170	131790291	1	-	0	ID=g5183.t1.CDS3;Parent=g5183.t1;
OY101440.1_Gymnocheta_viridis_genome_assembly,_chromosome:_1	AUGUSTUS	exon	131790170	131790291	.	-	.	ID=g5183.t1.exon3;Parent=g5183.t1;
OY101440.1_Gymnocheta_viridis_genome_assembly,_chromosome:_1	AUGUSTUS	start_codon	131790289	131790291	.	-	0	ID=g5183.t1.start1;Parent=g5183.t1;
OY101440.1_Gymnocheta_viridis_genome_assembly,_chromosome:_1	AUGUSTUS	gene	131843702	131846908	.	+	.	ID=g5184;
OY101440.1_Gymnocheta_viridis_genome_assembly,_chromosome:_1	AUGUSTUS	mRNA	131843702	131846908	0.69	+	.	ID=g5184.t1;Parent=g5184;
OY101440.1_Gymnocheta_viridis_genome_assembly,_chromosome:_1	AUGUSTUS	start_codon	131843702	131843704	.	+	0	ID=g5184.t1.start1;Parent=g5184.t1;
OY101440.1_Gymnocheta_viridis_genome_assembly,_chromosome:_1	AUGUSTUS	CDS	131843702	131843839	0.77	+	0	ID=g5184.t1.CDS1;Parent=g5184.t1;
OY101440.1_Gymnocheta_viridis_genome_assembly,_chromosome:_1	AUGUSTUS	exon	131843702	131843839	.	+	.	ID=g5184.t1.exon1;Parent=g5184.t1;
OY101440.1_Gymnocheta_viridis_genome_assembly,_chromosome:_1	AUGUSTUS	intron	131843840	131843904	0.77	+	.	ID=g5184.t1.intron1;Parent=g5184.t1;
OY101440.1_Gymnocheta_viridis_genome_assembly,_chromosome:_1	AUGUSTUS	CDS	131843905	131844025	0.85	+	0	ID=g5184.t1.CDS2;Parent=g5184.t1;
OY101440.1_Gymnocheta_viridis_genome_assembly,_chromosome:_1	AUGUSTUS	exon	131843905	131844025	.	+	.	ID=g5184.t1.exon2;Parent=g5184.t1;
OY101440.1_Gymnocheta_viridis_genome_assembly,_chromosome:_1	AUGUSTUS	intron	131844026	131846717	1	+	.	ID=g5184.t1.intron2;Parent=g5184.t1;
OY101440.1_Gymnocheta_viridis_genome_assembly,_chromosome:_1	AUGUSTUS	CDS	131846718	131846908	0.92	+	2	ID=g5184.t1.CDS3;Parent=g5184.t1;
OY101440.1_Gymnocheta_viridis_genome_assembly,_chromosome:_1	AUGUSTUS	exon	131846718	131846908	.	+	.	ID=g5184.t1.exon3;Parent=g5184.t1;
OY101440.1_Gymnocheta_viridis_genome_assembly,_chromosome:_1	AUGUSTUS	stop_codon	131846906	131846908	.	+	0	ID=g5184.t1.stop1;Parent=g5184.t1;
OY101440.1_Gymnocheta_viridis_genome_assembly,_chromosome:_1	AUGUSTUS	gene	131896746	131901096	.	-	.	ID=g5185;
OY101440.1_Gymnocheta_viridis_genome_assembly,_chromosome:_1	AUGUSTUS	mRNA	131896746	131901096	1	-	.	ID=g5185.t1;Parent=g5185;
OY101440.1_Gymnocheta_viridis_genome_assembly,_chromosome:_1	AUGUSTUS	stop_codon	131896746	131896748	.	-	0	ID=g5185.t1.stop1;Parent=g5185.t1;
OY101440.1_Gymnocheta_viridis_genome_assembly,_chromosome:_1	AUGUSTUS	CDS	131896746	131896811	1	-	0	ID=g5185.t1.CDS1;Parent=g5185.t1;
OY101440.1_Gymnocheta_viridis_genome_assembly,_chromosome:_1	AUGUSTUS	exon	131896746	131896811	.	-	.	ID=g5185.t1.exon1;Parent=g5185.t1;
OY101440.1_Gymnocheta_viridis_genome_assembly,_chromosome:_1	AUGUSTUS	intron	131896812	131898579	1	-	.	ID=g5185.t1.intron1;Parent=g5185.t1;
OY101440.1_Gymnocheta_viridis_genome_assembly,_chromosome:_1	AUGUSTUS	CDS	131898580	131899098	1	-	0	ID=g5185.t1.CDS2;Parent=g5185.t1;
OY101440.1_Gymnocheta_viridis_genome_assembly,_chromosome:_1	AUGUSTUS	exon	131898580	131899098	.	-	.	ID=g5185.t1.exon2;Parent=g5185.t1;
OY101440.1_Gymnocheta_viridis_genome_assembly,_chromosome:_1	AUGUSTUS	intron	131899099	131900979	1	-	.	ID=g5185.t1.intron2;Parent=g5185.t1;
OY101440.1_Gymnocheta_viridis_genome_assembly,_chromosome:_1	AUGUSTUS	CDS	131900980	131901096	1	-	0	ID=g5185.t1.CDS3;Parent=g5185.t1;
OY101440.1_Gymnocheta_viridis_genome_assembly,_chromosome:_1	AUGUSTUS	exon	131900980	131901096	.	-	.	ID=g5185.t1.exon3;Parent=g5185.t1;
OY101440.1_Gymnocheta_viridis_genome_assembly,_chromosome:_1	AUGUSTUS	start_codon	131901094	131901096	.	-	0	ID=g5185.t1.start1;Parent=g5185.t1;
OY101440.1_Gymnocheta_viridis_genome_assembly,_chromosome:_1	AUGUSTUS	gene	131905197	131924095	.	+	.	ID=g5186;
OY101440.1_Gymnocheta_viridis_genome_assembly,_chromosome:_1	AUGUSTUS	mRNA	131905197	131924095	1	+	.	ID=g5186.t1;Parent=g5186;
OY101440.1_Gymnocheta_viridis_genome_assembly,_chromosome:_1	AUGUSTUS	start_codon	131905197	131905199	.	+	0	ID=g5186.t1.start1;Parent=g5186.t1;
OY101440.1_Gymnocheta_viridis_genome_assembly,_chromosome:_1	AUGUSTUS	CDS	131905197	131905726	1	+	0	ID=g5186.t1.CDS1;Parent=g5186.t1;
OY101440.1_Gymnocheta_viridis_genome_assembly,_chromosome:_1	AUGUSTUS	exon	131905197	131905726	.	+	.	ID=g5186.t1.exon1;Parent=g5186.t1;
OY101440.1_Gymnocheta_viridis_genome_assembly,_chromosome:_1	AUGUSTUS	intron	131905727	131914165	1	+	.	ID=g5186.t1.intron1;Parent=g5186.t1;
OY101440.1_Gymnocheta_viridis_genome_assembly,_chromosome:_1	AUGUSTUS	CDS	131914166	131914324	1	+	1	ID=g5186.t1.CDS2;Parent=g5186.t1;
OY101440.1_Gymnocheta_viridis_genome_assembly,_chromosome:_1	AUGUSTUS	exon	131914166	131914324	.	+	.	ID=g5186.t1.exon2;Parent=g5186.t1;
OY101440.1_Gymnocheta_viridis_genome_assembly,_chromosome:_1	AUGUSTUS	intron	131914325	131914385	1	+	.	ID=g5186.t1.intron2;Parent=g5186.t1;
OY101440.1_Gymnocheta_viridis_genome_assembly,_chromosome:_1	AUGUSTUS	CDS	131914386	131914866	1	+	1	ID=g5186.t1.CDS3;Parent=g5186.t1;
OY101440.1_Gymnocheta_viridis_genome_assembly,_chromosome:_1	AUGUSTUS	exon	131914386	131914866	.	+	.	ID=g5186.t1.exon3;Parent=g5186.t1;
OY101440.1_Gymnocheta_viridis_genome_assembly,_chromosome:_1	AUGUSTUS	intron	131914867	131916997	1	+	.	ID=g5186.t1.intron3;Parent=g5186.t1;
OY101440.1_Gymnocheta_viridis_genome_assembly,_chromosome:_1	AUGUSTUS	CDS	131916998	131917157	1	+	0	ID=g5186.t1.CDS4;Parent=g5186.t1;
OY101440.1_Gymnocheta_viridis_genome_assembly,_chromosome:_1	AUGUSTUS	exon	131916998	131917157	.	+	.	ID=g5186.t1.exon4;Parent=g5186.t1;
OY101440.1_Gymnocheta_viridis_genome_assembly,_chromosome:_1	AUGUSTUS	intron	131917158	131919326	1	+	.	ID=g5186.t1.intron4;Parent=g5186.t1;
OY101440.1_Gymnocheta_viridis_genome_assembly,_chromosome:_1	AUGUSTUS	CDS	131919327	131919408	1	+	2	ID=g5186.t1.CDS5;Parent=g5186.t1;
OY101440.1_Gymnocheta_viridis_genome_assembly,_chromosome:_1	AUGUSTUS	exon	131919327	131919408	.	+	.	ID=g5186.t1.exon5;Parent=g5186.t1;
OY101440.1_Gymnocheta_viridis_genome_assembly,_chromosome:_1	AUGUSTUS	intron	131919409	131919489	1	+	.	ID=g5186.t1.intron5;Parent=g5186.t1;
OY101440.1_Gymnocheta_viridis_genome_assembly,_chromosome:_1	AUGUSTUS	CDS	131919490	131920744	1	+	1	ID=g5186.t1.CDS6;Parent=g5186.t1;
OY101440.1_Gymnocheta_viridis_genome_assembly,_chromosome:_1	AUGUSTUS	exon	131919490	131920744	.	+	.	ID=g5186.t1.exon6;Parent=g5186.t1;
OY101440.1_Gymnocheta_viridis_genome_assembly,_chromosome:_1	AUGUSTUS	intron	131920745	131923774	1	+	.	ID=g5186.t1.intron6;Parent=g5186.t1;
OY101440.1_Gymnocheta_viridis_genome_assembly,_chromosome:_1	AUGUSTUS	CDS	131923775	131924095	1	+	0	ID=g5186.t1.CDS7;Parent=g5186.t1;
OY101440.1_Gymnocheta_viridis_genome_assembly,_chromosome:_1	AUGUSTUS	exon	131923775	131924095	.	+	.	ID=g5186.t1.exon7;Parent=g5186.t1;
OY101440.1_Gymnocheta_viridis_genome_assembly,_chromosome:_1	AUGUSTUS	stop_codon	131924093	131924095	.	+	0	ID=g5186.t1.stop1;Parent=g5186.t1;
OY101440.1_Gymnocheta_viridis_genome_assembly,_chromosome:_1	AUGUSTUS	gene	131926434	131938224	.	-	.	ID=g5187;
OY101440.1_Gymnocheta_viridis_genome_assembly,_chromosome:_1	AUGUSTUS	mRNA	131926434	131938224	0.25	-	.	ID=g5187.t1;Parent=g5187;
OY101440.1_Gymnocheta_viridis_genome_assembly,_chromosome:_1	AUGUSTUS	stop_codon	131926434	131926436	.	-	0	ID=g5187.t1.stop1;Parent=g5187.t1;
OY101440.1_Gymnocheta_viridis_genome_assembly,_chromosome:_1	AUGUSTUS	CDS	131926434	131927838	1	-	1	ID=g5187.t1.CDS1;Parent=g5187.t1;
OY101440.1_Gymnocheta_viridis_genome_assembly,_chromosome:_1	AUGUSTUS	exon	131926434	131927838	.	-	.	ID=g5187.t1.exon1;Parent=g5187.t1;
OY101440.1_Gymnocheta_viridis_genome_assembly,_chromosome:_1	AUGUSTUS	intron	131927839	131927902	1	-	.	ID=g5187.t1.intron1;Parent=g5187.t1;
OY101440.1_Gymnocheta_viridis_genome_assembly,_chromosome:_1	AUGUSTUS	CDS	131927903	131928141	1	-	0	ID=g5187.t1.CDS2;Parent=g5187.t1;
OY101440.1_Gymnocheta_viridis_genome_assembly,_chromosome:_1	AUGUSTUS	exon	131927903	131928141	.	-	.	ID=g5187.t1.exon2;Parent=g5187.t1;
OY101440.1_Gymnocheta_viridis_genome_assembly,_chromosome:_1	AUGUSTUS	intron	131928142	131928204	1	-	.	ID=g5187.t1.intron2;Parent=g5187.t1;
OY101440.1_Gymnocheta_viridis_genome_assembly,_chromosome:_1	AUGUSTUS	CDS	131928205	131928676	1	-	1	ID=g5187.t1.CDS3;Parent=g5187.t1;
OY101440.1_Gymnocheta_viridis_genome_assembly,_chromosome:_1	AUGUSTUS	exon	131928205	131928676	.	-	.	ID=g5187.t1.exon3;Parent=g5187.t1;
OY101440.1_Gymnocheta_viridis_genome_assembly,_chromosome:_1	AUGUSTUS	intron	131928677	131928762	1	-	.	ID=g5187.t1.intron3;Parent=g5187.t1;
OY101440.1_Gymnocheta_viridis_genome_assembly,_chromosome:_1	AUGUSTUS	CDS	131928763	131928918	1	-	1	ID=g5187.t1.CDS4;Parent=g5187.t1;
OY101440.1_Gymnocheta_viridis_genome_assembly,_chromosome:_1	AUGUSTUS	exon	131928763	131928918	.	-	.	ID=g5187.t1.exon4;Parent=g5187.t1;
OY101440.1_Gymnocheta_viridis_genome_assembly,_chromosome:_1	AUGUSTUS	intron	131928919	131931358	1	-	.	ID=g5187.t1.intron4;Parent=g5187.t1;
OY101440.1_Gymnocheta_viridis_genome_assembly,_chromosome:_1	AUGUSTUS	CDS	131931359	131931841	0.86	-	1	ID=g5187.t1.CDS5;Parent=g5187.t1;
OY101440.1_Gymnocheta_viridis_genome_assembly,_chromosome:_1	AUGUSTUS	exon	131931359	131931841	.	-	.	ID=g5187.t1.exon5;Parent=g5187.t1;
OY101440.1_Gymnocheta_viridis_genome_assembly,_chromosome:_1	AUGUSTUS	intron	131931842	131934678	0.49	-	.	ID=g5187.t1.intron5;Parent=g5187.t1;
OY101440.1_Gymnocheta_viridis_genome_assembly,_chromosome:_1	AUGUSTUS	CDS	131934679	131934910	0.32	-	2	ID=g5187.t1.CDS6;Parent=g5187.t1;
OY101440.1_Gymnocheta_viridis_genome_assembly,_chromosome:_1	AUGUSTUS	exon	131934679	131934910	.	-	.	ID=g5187.t1.exon6;Parent=g5187.t1;
OY101440.1_Gymnocheta_viridis_genome_assembly,_chromosome:_1	AUGUSTUS	intron	131934911	131938178	0.44	-	.	ID=g5187.t1.intron6;Parent=g5187.t1;
OY101440.1_Gymnocheta_viridis_genome_assembly,_chromosome:_1	AUGUSTUS	CDS	131938179	131938224	0.46	-	0	ID=g5187.t1.CDS7;Parent=g5187.t1;
OY101440.1_Gymnocheta_viridis_genome_assembly,_chromosome:_1	AUGUSTUS	exon	131938179	131938224	.	-	.	ID=g5187.t1.exon7;Parent=g5187.t1;
OY101440.1_Gymnocheta_viridis_genome_assembly,_chromosome:_1	AUGUSTUS	start_codon	131938222	131938224	.	-	0	ID=g5187.t1.start1;Parent=g5187.t1;
OY101440.1_Gymnocheta_viridis_genome_assembly,_chromosome:_1	AUGUSTUS	gene	131941783	131946817	.	+	.	ID=g5188;
OY101440.1_Gymnocheta_viridis_genome_assembly,_chromosome:_1	AUGUSTUS	mRNA	131941783	131946817	0.17	+	.	ID=g5188.t1;Parent=g5188;
OY101440.1_Gymnocheta_viridis_genome_assembly,_chromosome:_1	AUGUSTUS	start_codon	131941783	131941785	.	+	0	ID=g5188.t1.start1;Parent=g5188.t1;
OY101440.1_Gymnocheta_viridis_genome_assembly,_chromosome:_1	AUGUSTUS	CDS	131941783	131941832	0.17	+	0	ID=g5188.t1.CDS1;Parent=g5188.t1;
OY101440.1_Gymnocheta_viridis_genome_assembly,_chromosome:_1	AUGUSTUS	exon	131941783	131941832	.	+	.	ID=g5188.t1.exon1;Parent=g5188.t1;
OY101440.1_Gymnocheta_viridis_genome_assembly,_chromosome:_1	AUGUSTUS	intron	131941833	131945307	0.44	+	.	ID=g5188.t1.intron1;Parent=g5188.t1;
OY101440.1_Gymnocheta_viridis_genome_assembly,_chromosome:_1	AUGUSTUS	CDS	131945308	131945463	0.9	+	1	ID=g5188.t1.CDS2;Parent=g5188.t1;
OY101440.1_Gymnocheta_viridis_genome_assembly,_chromosome:_1	AUGUSTUS	exon	131945308	131945463	.	+	.	ID=g5188.t1.exon2;Parent=g5188.t1;
OY101440.1_Gymnocheta_viridis_genome_assembly,_chromosome:_1	AUGUSTUS	intron	131945464	131945571	1	+	.	ID=g5188.t1.intron2;Parent=g5188.t1;
OY101440.1_Gymnocheta_viridis_genome_assembly,_chromosome:_1	AUGUSTUS	CDS	131945572	131946043	1	+	1	ID=g5188.t1.CDS3;Parent=g5188.t1;
OY101440.1_Gymnocheta_viridis_genome_assembly,_chromosome:_1	AUGUSTUS	exon	131945572	131946043	.	+	.	ID=g5188.t1.exon3;Parent=g5188.t1;
OY101440.1_Gymnocheta_viridis_genome_assembly,_chromosome:_1	AUGUSTUS	intron	131946044	131946108	1	+	.	ID=g5188.t1.intron3;Parent=g5188.t1;
OY101440.1_Gymnocheta_viridis_genome_assembly,_chromosome:_1	AUGUSTUS	CDS	131946109	131946347	1	+	0	ID=g5188.t1.CDS4;Parent=g5188.t1;
OY101440.1_Gymnocheta_viridis_genome_assembly,_chromosome:_1	AUGUSTUS	exon	131946109	131946347	.	+	.	ID=g5188.t1.exon4;Parent=g5188.t1;
OY101440.1_Gymnocheta_viridis_genome_assembly,_chromosome:_1	AUGUSTUS	intron	131946348	131946411	1	+	.	ID=g5188.t1.intron4;Parent=g5188.t1;
OY101440.1_Gymnocheta_viridis_genome_assembly,_chromosome:_1	AUGUSTUS	CDS	131946412	131946817	1	+	1	ID=g5188.t1.CDS5;Parent=g5188.t1;
OY101440.1_Gymnocheta_viridis_genome_assembly,_chromosome:_1	AUGUSTUS	exon	131946412	131946817	.	+	.	ID=g5188.t1.exon5;Parent=g5188.t1;
OY101440.1_Gymnocheta_viridis_genome_assembly,_chromosome:_1	AUGUSTUS	stop_codon	131946815	131946817	.	+	0	ID=g5188.t1.stop1;Parent=g5188.t1;
OY101440.1_Gymnocheta_viridis_genome_assembly,_chromosome:_1	AUGUSTUS	gene	131962443	131967280	.	+	.	ID=g5189;
OY101440.1_Gymnocheta_viridis_genome_assembly,_chromosome:_1	AUGUSTUS	mRNA	131962443	131967280	1	+	.	ID=g5189.t1;Parent=g5189;
OY101440.1_Gymnocheta_viridis_genome_assembly,_chromosome:_1	AUGUSTUS	start_codon	131962443	131962445	.	+	0	ID=g5189.t1.start1;Parent=g5189.t1;
OY101440.1_Gymnocheta_viridis_genome_assembly,_chromosome:_1	AUGUSTUS	CDS	131962443	131962984	1	+	0	ID=g5189.t1.CDS1;Parent=g5189.t1;
OY101440.1_Gymnocheta_viridis_genome_assembly,_chromosome:_1	AUGUSTUS	exon	131962443	131962984	.	+	.	ID=g5189.t1.exon1;Parent=g5189.t1;
OY101440.1_Gymnocheta_viridis_genome_assembly,_chromosome:_1	AUGUSTUS	intron	131962985	131964519	1	+	.	ID=g5189.t1.intron1;Parent=g5189.t1;
OY101440.1_Gymnocheta_viridis_genome_assembly,_chromosome:_1	AUGUSTUS	CDS	131964520	131964675	1	+	1	ID=g5189.t1.CDS2;Parent=g5189.t1;
OY101440.1_Gymnocheta_viridis_genome_assembly,_chromosome:_1	AUGUSTUS	exon	131964520	131964675	.	+	.	ID=g5189.t1.exon2;Parent=g5189.t1;
OY101440.1_Gymnocheta_viridis_genome_assembly,_chromosome:_1	AUGUSTUS	intron	131964676	131964968	1	+	.	ID=g5189.t1.intron2;Parent=g5189.t1;
OY101440.1_Gymnocheta_viridis_genome_assembly,_chromosome:_1	AUGUSTUS	CDS	131964969	131965443	1	+	1	ID=g5189.t1.CDS3;Parent=g5189.t1;
OY101440.1_Gymnocheta_viridis_genome_assembly,_chromosome:_1	AUGUSTUS	exon	131964969	131965443	.	+	.	ID=g5189.t1.exon3;Parent=g5189.t1;
OY101440.1_Gymnocheta_viridis_genome_assembly,_chromosome:_1	AUGUSTUS	intron	131965444	131965504	1	+	.	ID=g5189.t1.intron3;Parent=g5189.t1;
OY101440.1_Gymnocheta_viridis_genome_assembly,_chromosome:_1	AUGUSTUS	CDS	131965505	131965743	1	+	0	ID=g5189.t1.CDS4;Parent=g5189.t1;
OY101440.1_Gymnocheta_viridis_genome_assembly,_chromosome:_1	AUGUSTUS	exon	131965505	131965743	.	+	.	ID=g5189.t1.exon4;Parent=g5189.t1;
OY101440.1_Gymnocheta_viridis_genome_assembly,_chromosome:_1	AUGUSTUS	intron	131965744	131965809	1	+	.	ID=g5189.t1.intron4;Parent=g5189.t1;
OY101440.1_Gymnocheta_viridis_genome_assembly,_chromosome:_1	AUGUSTUS	CDS	131965810	131967280	1	+	1	ID=g5189.t1.CDS5;Parent=g5189.t1;
OY101440.1_Gymnocheta_viridis_genome_assembly,_chromosome:_1	AUGUSTUS	exon	131965810	131967280	.	+	.	ID=g5189.t1.exon5;Parent=g5189.t1;
OY101440.1_Gymnocheta_viridis_genome_assembly,_chromosome:_1	AUGUSTUS	stop_codon	131967278	131967280	.	+	0	ID=g5189.t1.stop1;Parent=g5189.t1;
OY101440.1_Gymnocheta_viridis_genome_assembly,_chromosome:_1	AUGUSTUS	gene	131978709	131982048	.	+	.	ID=g5190;
OY101440.1_Gymnocheta_viridis_genome_assembly,_chromosome:_1	AUGUSTUS	mRNA	131978709	131982048	1	+	.	ID=g5190.t1;Parent=g5190;
OY101440.1_Gymnocheta_viridis_genome_assembly,_chromosome:_1	AUGUSTUS	start_codon	131978709	131978711	.	+	0	ID=g5190.t1.start1;Parent=g5190.t1;
OY101440.1_Gymnocheta_viridis_genome_assembly,_chromosome:_1	AUGUSTUS	CDS	131978709	131979199	1	+	0	ID=g5190.t1.CDS1;Parent=g5190.t1;
OY101440.1_Gymnocheta_viridis_genome_assembly,_chromosome:_1	AUGUSTUS	exon	131978709	131979199	.	+	.	ID=g5190.t1.exon1;Parent=g5190.t1;
OY101440.1_Gymnocheta_viridis_genome_assembly,_chromosome:_1	AUGUSTUS	intron	131979200	131979261	1	+	.	ID=g5190.t1.intron1;Parent=g5190.t1;
OY101440.1_Gymnocheta_viridis_genome_assembly,_chromosome:_1	AUGUSTUS	CDS	131979262	131979420	1	+	1	ID=g5190.t1.CDS2;Parent=g5190.t1;
OY101440.1_Gymnocheta_viridis_genome_assembly,_chromosome:_1	AUGUSTUS	exon	131979262	131979420	.	+	.	ID=g5190.t1.exon2;Parent=g5190.t1;
OY101440.1_Gymnocheta_viridis_genome_assembly,_chromosome:_1	AUGUSTUS	intron	131979421	131979483	1	+	.	ID=g5190.t1.intron2;Parent=g5190.t1;
OY101440.1_Gymnocheta_viridis_genome_assembly,_chromosome:_1	AUGUSTUS	CDS	131979484	131979958	1	+	1	ID=g5190.t1.CDS3;Parent=g5190.t1;
OY101440.1_Gymnocheta_viridis_genome_assembly,_chromosome:_1	AUGUSTUS	exon	131979484	131979958	.	+	.	ID=g5190.t1.exon3;Parent=g5190.t1;
OY101440.1_Gymnocheta_viridis_genome_assembly,_chromosome:_1	AUGUSTUS	intron	131979959	131980239	1	+	.	ID=g5190.t1.intron3;Parent=g5190.t1;
OY101440.1_Gymnocheta_viridis_genome_assembly,_chromosome:_1	AUGUSTUS	CDS	131980240	131980481	1	+	0	ID=g5190.t1.CDS4;Parent=g5190.t1;
OY101440.1_Gymnocheta_viridis_genome_assembly,_chromosome:_1	AUGUSTUS	exon	131980240	131980481	.	+	.	ID=g5190.t1.exon4;Parent=g5190.t1;
OY101440.1_Gymnocheta_viridis_genome_assembly,_chromosome:_1	AUGUSTUS	intron	131980482	131980552	1	+	.	ID=g5190.t1.intron4;Parent=g5190.t1;
OY101440.1_Gymnocheta_viridis_genome_assembly,_chromosome:_1	AUGUSTUS	CDS	131980553	131981674	1	+	1	ID=g5190.t1.CDS5;Parent=g5190.t1;
OY101440.1_Gymnocheta_viridis_genome_assembly,_chromosome:_1	AUGUSTUS	exon	131980553	131981674	.	+	.	ID=g5190.t1.exon5;Parent=g5190.t1;
OY101440.1_Gymnocheta_viridis_genome_assembly,_chromosome:_1	AUGUSTUS	intron	131981675	131981747	1	+	.	ID=g5190.t1.intron5;Parent=g5190.t1;
OY101440.1_Gymnocheta_viridis_genome_assembly,_chromosome:_1	AUGUSTUS	CDS	131981748	131982048	1	+	1	ID=g5190.t1.CDS6;Parent=g5190.t1;
OY101440.1_Gymnocheta_viridis_genome_assembly,_chromosome:_1	AUGUSTUS	exon	131981748	131982048	.	+	.	ID=g5190.t1.exon6;Parent=g5190.t1;
OY101440.1_Gymnocheta_viridis_genome_assembly,_chromosome:_1	AUGUSTUS	stop_codon	131982046	131982048	.	+	0	ID=g5190.t1.stop1;Parent=g5190.t1;
OY101440.1_Gymnocheta_viridis_genome_assembly,_chromosome:_1	AUGUSTUS	gene	131990007	131996659	.	+	.	ID=g5191;
OY101440.1_Gymnocheta_viridis_genome_assembly,_chromosome:_1	AUGUSTUS	mRNA	131990007	131996659	1	+	.	ID=g5191.t1;Parent=g5191;
OY101440.1_Gymnocheta_viridis_genome_assembly,_chromosome:_1	AUGUSTUS	start_codon	131990007	131990009	.	+	0	ID=g5191.t1.start1;Parent=g5191.t1;
OY101440.1_Gymnocheta_viridis_genome_assembly,_chromosome:_1	AUGUSTUS	CDS	131990007	131990500	1	+	0	ID=g5191.t1.CDS1;Parent=g5191.t1;
OY101440.1_Gymnocheta_viridis_genome_assembly,_chromosome:_1	AUGUSTUS	exon	131990007	131990500	.	+	.	ID=g5191.t1.exon1;Parent=g5191.t1;
OY101440.1_Gymnocheta_viridis_genome_assembly,_chromosome:_1	AUGUSTUS	intron	131990501	131993401	1	+	.	ID=g5191.t1.intron1;Parent=g5191.t1;
OY101440.1_Gymnocheta_viridis_genome_assembly,_chromosome:_1	AUGUSTUS	CDS	131993402	131993560	1	+	1	ID=g5191.t1.CDS2;Parent=g5191.t1;
OY101440.1_Gymnocheta_viridis_genome_assembly,_chromosome:_1	AUGUSTUS	exon	131993402	131993560	.	+	.	ID=g5191.t1.exon2;Parent=g5191.t1;
OY101440.1_Gymnocheta_viridis_genome_assembly,_chromosome:_1	AUGUSTUS	intron	131993561	131993625	1	+	.	ID=g5191.t1.intron2;Parent=g5191.t1;
OY101440.1_Gymnocheta_viridis_genome_assembly,_chromosome:_1	AUGUSTUS	CDS	131993626	131994100	1	+	1	ID=g5191.t1.CDS3;Parent=g5191.t1;
OY101440.1_Gymnocheta_viridis_genome_assembly,_chromosome:_1	AUGUSTUS	exon	131993626	131994100	.	+	.	ID=g5191.t1.exon3;Parent=g5191.t1;
OY101440.1_Gymnocheta_viridis_genome_assembly,_chromosome:_1	AUGUSTUS	intron	131994101	131994845	1	+	.	ID=g5191.t1.intron3;Parent=g5191.t1;
OY101440.1_Gymnocheta_viridis_genome_assembly,_chromosome:_1	AUGUSTUS	CDS	131994846	131995087	1	+	0	ID=g5191.t1.CDS4;Parent=g5191.t1;
OY101440.1_Gymnocheta_viridis_genome_assembly,_chromosome:_1	AUGUSTUS	exon	131994846	131995087	.	+	.	ID=g5191.t1.exon4;Parent=g5191.t1;
OY101440.1_Gymnocheta_viridis_genome_assembly,_chromosome:_1	AUGUSTUS	intron	131995088	131995158	1	+	.	ID=g5191.t1.intron4;Parent=g5191.t1;
OY101440.1_Gymnocheta_viridis_genome_assembly,_chromosome:_1	AUGUSTUS	CDS	131995159	131996280	1	+	1	ID=g5191.t1.CDS5;Parent=g5191.t1;
OY101440.1_Gymnocheta_viridis_genome_assembly,_chromosome:_1	AUGUSTUS	exon	131995159	131996280	.	+	.	ID=g5191.t1.exon5;Parent=g5191.t1;
OY101440.1_Gymnocheta_viridis_genome_assembly,_chromosome:_1	AUGUSTUS	intron	131996281	131996358	1	+	.	ID=g5191.t1.intron5;Parent=g5191.t1;
OY101440.1_Gymnocheta_viridis_genome_assembly,_chromosome:_1	AUGUSTUS	CDS	131996359	131996659	1	+	1	ID=g5191.t1.CDS6;Parent=g5191.t1;
OY101440.1_Gymnocheta_viridis_genome_assembly,_chromosome:_1	AUGUSTUS	exon	131996359	131996659	.	+	.	ID=g5191.t1.exon6;Parent=g5191.t1;
OY101440.1_Gymnocheta_viridis_genome_assembly,_chromosome:_1	AUGUSTUS	stop_codon	131996657	131996659	.	+	0	ID=g5191.t1.stop1;Parent=g5191.t1;
OY101440.1_Gymnocheta_viridis_genome_assembly,_chromosome:_1	AUGUSTUS	gene	131998684	131999178	.	+	.	ID=g5192;
OY101440.1_Gymnocheta_viridis_genome_assembly,_chromosome:_1	AUGUSTUS	mRNA	131998684	131999178	1	+	.	ID=g5192.t1;Parent=g5192;
OY101440.1_Gymnocheta_viridis_genome_assembly,_chromosome:_1	AUGUSTUS	start_codon	131998684	131998686	.	+	0	ID=g5192.t1.start1;Parent=g5192.t1;
OY101440.1_Gymnocheta_viridis_genome_assembly,_chromosome:_1	AUGUSTUS	CDS	131998684	131999178	1	+	0	ID=g5192.t1.CDS1;Parent=g5192.t1;
OY101440.1_Gymnocheta_viridis_genome_assembly,_chromosome:_1	AUGUSTUS	exon	131998684	131999178	.	+	.	ID=g5192.t1.exon1;Parent=g5192.t1;
OY101440.1_Gymnocheta_viridis_genome_assembly,_chromosome:_1	AUGUSTUS	stop_codon	131999176	131999178	.	+	0	ID=g5192.t1.stop1;Parent=g5192.t1;
OY101440.1_Gymnocheta_viridis_genome_assembly,_chromosome:_1	AUGUSTUS	gene	132006657	132007303	.	+	.	ID=g5193;
OY101440.1_Gymnocheta_viridis_genome_assembly,_chromosome:_1	AUGUSTUS	mRNA	132006657	132007303	1	+	.	ID=g5193.t1;Parent=g5193;
OY101440.1_Gymnocheta_viridis_genome_assembly,_chromosome:_1	AUGUSTUS	start_codon	132006657	132006659	.	+	0	ID=g5193.t1.start1;Parent=g5193.t1;
OY101440.1_Gymnocheta_viridis_genome_assembly,_chromosome:_1	AUGUSTUS	CDS	132006657	132006783	1	+	0	ID=g5193.t1.CDS1;Parent=g5193.t1;
OY101440.1_Gymnocheta_viridis_genome_assembly,_chromosome:_1	AUGUSTUS	exon	132006657	132006783	.	+	.	ID=g5193.t1.exon1;Parent=g5193.t1;
OY101440.1_Gymnocheta_viridis_genome_assembly,_chromosome:_1	AUGUSTUS	intron	132006784	132006847	1	+	.	ID=g5193.t1.intron1;Parent=g5193.t1;
OY101440.1_Gymnocheta_viridis_genome_assembly,_chromosome:_1	AUGUSTUS	CDS	132006848	132006972	1	+	2	ID=g5193.t1.CDS2;Parent=g5193.t1;
OY101440.1_Gymnocheta_viridis_genome_assembly,_chromosome:_1	AUGUSTUS	exon	132006848	132006972	.	+	.	ID=g5193.t1.exon2;Parent=g5193.t1;
OY101440.1_Gymnocheta_viridis_genome_assembly,_chromosome:_1	AUGUSTUS	intron	132006973	132007036	1	+	.	ID=g5193.t1.intron2;Parent=g5193.t1;
OY101440.1_Gymnocheta_viridis_genome_assembly,_chromosome:_1	AUGUSTUS	CDS	132007037	132007303	1	+	0	ID=g5193.t1.CDS3;Parent=g5193.t1;
OY101440.1_Gymnocheta_viridis_genome_assembly,_chromosome:_1	AUGUSTUS	exon	132007037	132007303	.	+	.	ID=g5193.t1.exon3;Parent=g5193.t1;
OY101440.1_Gymnocheta_viridis_genome_assembly,_chromosome:_1	AUGUSTUS	stop_codon	132007301	132007303	.	+	0	ID=g5193.t1.stop1;Parent=g5193.t1;
OY101440.1_Gymnocheta_viridis_genome_assembly,_chromosome:_1	AUGUSTUS	gene	132040990	132065205	.	+	.	ID=g5194;
OY101440.1_Gymnocheta_viridis_genome_assembly,_chromosome:_1	AUGUSTUS	mRNA	132040990	132065205	0.76	+	.	ID=g5194.t1;Parent=g5194;
OY101440.1_Gymnocheta_viridis_genome_assembly,_chromosome:_1	AUGUSTUS	start_codon	132040990	132040992	.	+	0	ID=g5194.t1.start1;Parent=g5194.t1;
OY101440.1_Gymnocheta_viridis_genome_assembly,_chromosome:_1	AUGUSTUS	CDS	132040990	132041019	0.76	+	0	ID=g5194.t1.CDS1;Parent=g5194.t1;
OY101440.1_Gymnocheta_viridis_genome_assembly,_chromosome:_1	AUGUSTUS	exon	132040990	132041019	.	+	.	ID=g5194.t1.exon1;Parent=g5194.t1;
OY101440.1_Gymnocheta_viridis_genome_assembly,_chromosome:_1	AUGUSTUS	intron	132041020	132050322	0.76	+	.	ID=g5194.t1.intron1;Parent=g5194.t1;
OY101440.1_Gymnocheta_viridis_genome_assembly,_chromosome:_1	AUGUSTUS	CDS	132050323	132050525	1	+	0	ID=g5194.t1.CDS2;Parent=g5194.t1;
OY101440.1_Gymnocheta_viridis_genome_assembly,_chromosome:_1	AUGUSTUS	exon	132050323	132050525	.	+	.	ID=g5194.t1.exon2;Parent=g5194.t1;
OY101440.1_Gymnocheta_viridis_genome_assembly,_chromosome:_1	AUGUSTUS	intron	132050526	132055972	1	+	.	ID=g5194.t1.intron2;Parent=g5194.t1;
OY101440.1_Gymnocheta_viridis_genome_assembly,_chromosome:_1	AUGUSTUS	CDS	132055973	132056003	1	+	1	ID=g5194.t1.CDS3;Parent=g5194.t1;
OY101440.1_Gymnocheta_viridis_genome_assembly,_chromosome:_1	AUGUSTUS	exon	132055973	132056003	.	+	.	ID=g5194.t1.exon3;Parent=g5194.t1;
OY101440.1_Gymnocheta_viridis_genome_assembly,_chromosome:_1	AUGUSTUS	intron	132056004	132059992	1	+	.	ID=g5194.t1.intron3;Parent=g5194.t1;
OY101440.1_Gymnocheta_viridis_genome_assembly,_chromosome:_1	AUGUSTUS	CDS	132059993	132060075	1	+	0	ID=g5194.t1.CDS4;Parent=g5194.t1;
OY101440.1_Gymnocheta_viridis_genome_assembly,_chromosome:_1	AUGUSTUS	exon	132059993	132060075	.	+	.	ID=g5194.t1.exon4;Parent=g5194.t1;
OY101440.1_Gymnocheta_viridis_genome_assembly,_chromosome:_1	AUGUSTUS	intron	132060076	132060186	1	+	.	ID=g5194.t1.intron4;Parent=g5194.t1;
OY101440.1_Gymnocheta_viridis_genome_assembly,_chromosome:_1	AUGUSTUS	CDS	132060187	132060298	1	+	1	ID=g5194.t1.CDS5;Parent=g5194.t1;
OY101440.1_Gymnocheta_viridis_genome_assembly,_chromosome:_1	AUGUSTUS	exon	132060187	132060298	.	+	.	ID=g5194.t1.exon5;Parent=g5194.t1;
OY101440.1_Gymnocheta_viridis_genome_assembly,_chromosome:_1	AUGUSTUS	intron	132060299	132060362	1	+	.	ID=g5194.t1.intron5;Parent=g5194.t1;
OY101440.1_Gymnocheta_viridis_genome_assembly,_chromosome:_1	AUGUSTUS	CDS	132060363	132060748	1	+	0	ID=g5194.t1.CDS6;Parent=g5194.t1;
OY101440.1_Gymnocheta_viridis_genome_assembly,_chromosome:_1	AUGUSTUS	exon	132060363	132060748	.	+	.	ID=g5194.t1.exon6;Parent=g5194.t1;
OY101440.1_Gymnocheta_viridis_genome_assembly,_chromosome:_1	AUGUSTUS	intron	132060749	132060832	1	+	.	ID=g5194.t1.intron6;Parent=g5194.t1;
OY101440.1_Gymnocheta_viridis_genome_assembly,_chromosome:_1	AUGUSTUS	CDS	132060833	132061058	1	+	1	ID=g5194.t1.CDS7;Parent=g5194.t1;
OY101440.1_Gymnocheta_viridis_genome_assembly,_chromosome:_1	AUGUSTUS	exon	132060833	132061058	.	+	.	ID=g5194.t1.exon7;Parent=g5194.t1;
OY101440.1_Gymnocheta_viridis_genome_assembly,_chromosome:_1	AUGUSTUS	intron	132061059	132061125	1	+	.	ID=g5194.t1.intron7;Parent=g5194.t1;
OY101440.1_Gymnocheta_viridis_genome_assembly,_chromosome:_1	AUGUSTUS	CDS	132061126	132061313	1	+	0	ID=g5194.t1.CDS8;Parent=g5194.t1;
OY101440.1_Gymnocheta_viridis_genome_assembly,_chromosome:_1	AUGUSTUS	exon	132061126	132061313	.	+	.	ID=g5194.t1.exon8;Parent=g5194.t1;
OY101440.1_Gymnocheta_viridis_genome_assembly,_chromosome:_1	AUGUSTUS	intron	132061314	132061381	1	+	.	ID=g5194.t1.intron8;Parent=g5194.t1;
OY101440.1_Gymnocheta_viridis_genome_assembly,_chromosome:_1	AUGUSTUS	CDS	132061382	132061514	1	+	1	ID=g5194.t1.CDS9;Parent=g5194.t1;
OY101440.1_Gymnocheta_viridis_genome_assembly,_chromosome:_1	AUGUSTUS	exon	132061382	132061514	.	+	.	ID=g5194.t1.exon9;Parent=g5194.t1;
OY101440.1_Gymnocheta_viridis_genome_assembly,_chromosome:_1	AUGUSTUS	intron	132061515	132064512	1	+	.	ID=g5194.t1.intron9;Parent=g5194.t1;
OY101440.1_Gymnocheta_viridis_genome_assembly,_chromosome:_1	AUGUSTUS	CDS	132064513	132064672	1	+	0	ID=g5194.t1.CDS10;Parent=g5194.t1;
OY101440.1_Gymnocheta_viridis_genome_assembly,_chromosome:_1	AUGUSTUS	exon	132064513	132064672	.	+	.	ID=g5194.t1.exon10;Parent=g5194.t1;
OY101440.1_Gymnocheta_viridis_genome_assembly,_chromosome:_1	AUGUSTUS	intron	132064673	132064729	1	+	.	ID=g5194.t1.intron10;Parent=g5194.t1;
OY101440.1_Gymnocheta_viridis_genome_assembly,_chromosome:_1	AUGUSTUS	CDS	132064730	132065205	1	+	2	ID=g5194.t1.CDS11;Parent=g5194.t1;
OY101440.1_Gymnocheta_viridis_genome_assembly,_chromosome:_1	AUGUSTUS	exon	132064730	132065205	.	+	.	ID=g5194.t1.exon11;Parent=g5194.t1;
OY101440.1_Gymnocheta_viridis_genome_assembly,_chromosome:_1	AUGUSTUS	stop_codon	132065203	132065205	.	+	0	ID=g5194.t1.stop1;Parent=g5194.t1;
OY101440.1_Gymnocheta_viridis_genome_assembly,_chromosome:_1	AUGUSTUS	gene	132071487	132121660	.	-	.	ID=g5195;
OY101440.1_Gymnocheta_viridis_genome_assembly,_chromosome:_1	AUGUSTUS	mRNA	132071487	132121660	0.6	-	.	ID=g5195.t1;Parent=g5195;
OY101440.1_Gymnocheta_viridis_genome_assembly,_chromosome:_1	AUGUSTUS	stop_codon	132071487	132071489	.	-	0	ID=g5195.t1.stop1;Parent=g5195.t1;
OY101440.1_Gymnocheta_viridis_genome_assembly,_chromosome:_1	AUGUSTUS	CDS	132071487	132072151	1	-	2	ID=g5195.t1.CDS1;Parent=g5195.t1;
OY101440.1_Gymnocheta_viridis_genome_assembly,_chromosome:_1	AUGUSTUS	exon	132071487	132072151	.	-	.	ID=g5195.t1.exon1;Parent=g5195.t1;
OY101440.1_Gymnocheta_viridis_genome_assembly,_chromosome:_1	AUGUSTUS	intron	132072152	132094371	1	-	.	ID=g5195.t1.intron1;Parent=g5195.t1;
OY101440.1_Gymnocheta_viridis_genome_assembly,_chromosome:_1	AUGUSTUS	CDS	132094372	132094633	0.75	-	0	ID=g5195.t1.CDS2;Parent=g5195.t1;
OY101440.1_Gymnocheta_viridis_genome_assembly,_chromosome:_1	AUGUSTUS	exon	132094372	132094633	.	-	.	ID=g5195.t1.exon2;Parent=g5195.t1;
OY101440.1_Gymnocheta_viridis_genome_assembly,_chromosome:_1	AUGUSTUS	intron	132094634	132121123	0.61	-	.	ID=g5195.t1.intron2;Parent=g5195.t1;
OY101440.1_Gymnocheta_viridis_genome_assembly,_chromosome:_1	AUGUSTUS	CDS	132121124	132121660	0.62	-	0	ID=g5195.t1.CDS3;Parent=g5195.t1;
OY101440.1_Gymnocheta_viridis_genome_assembly,_chromosome:_1	AUGUSTUS	exon	132121124	132121660	.	-	.	ID=g5195.t1.exon3;Parent=g5195.t1;
OY101440.1_Gymnocheta_viridis_genome_assembly,_chromosome:_1	AUGUSTUS	start_codon	132121658	132121660	.	-	0	ID=g5195.t1.start1;Parent=g5195.t1;
OY101440.1_Gymnocheta_viridis_genome_assembly,_chromosome:_1	AUGUSTUS	gene	132175299	132186374	.	-	.	ID=g5196;
OY101440.1_Gymnocheta_viridis_genome_assembly,_chromosome:_1	AUGUSTUS	mRNA	132175299	132186374	1	-	.	ID=g5196.t1;Parent=g5196;
OY101440.1_Gymnocheta_viridis_genome_assembly,_chromosome:_1	AUGUSTUS	stop_codon	132175299	132175301	.	-	0	ID=g5196.t1.stop1;Parent=g5196.t1;
OY101440.1_Gymnocheta_viridis_genome_assembly,_chromosome:_1	AUGUSTUS	CDS	132175299	132175496	1	-	0	ID=g5196.t1.CDS1;Parent=g5196.t1;
OY101440.1_Gymnocheta_viridis_genome_assembly,_chromosome:_1	AUGUSTUS	exon	132175299	132175496	.	-	.	ID=g5196.t1.exon1;Parent=g5196.t1;
OY101440.1_Gymnocheta_viridis_genome_assembly,_chromosome:_1	AUGUSTUS	intron	132175497	132175568	1	-	.	ID=g5196.t1.intron1;Parent=g5196.t1;
OY101440.1_Gymnocheta_viridis_genome_assembly,_chromosome:_1	AUGUSTUS	CDS	132175569	132175688	1	-	0	ID=g5196.t1.CDS2;Parent=g5196.t1;
OY101440.1_Gymnocheta_viridis_genome_assembly,_chromosome:_1	AUGUSTUS	exon	132175569	132175688	.	-	.	ID=g5196.t1.exon2;Parent=g5196.t1;
OY101440.1_Gymnocheta_viridis_genome_assembly,_chromosome:_1	AUGUSTUS	intron	132175689	132177676	1	-	.	ID=g5196.t1.intron2;Parent=g5196.t1;
OY101440.1_Gymnocheta_viridis_genome_assembly,_chromosome:_1	AUGUSTUS	CDS	132177677	132178101	1	-	2	ID=g5196.t1.CDS3;Parent=g5196.t1;
OY101440.1_Gymnocheta_viridis_genome_assembly,_chromosome:_1	AUGUSTUS	exon	132177677	132178101	.	-	.	ID=g5196.t1.exon3;Parent=g5196.t1;
OY101440.1_Gymnocheta_viridis_genome_assembly,_chromosome:_1	AUGUSTUS	intron	132178102	132178173	1	-	.	ID=g5196.t1.intron3;Parent=g5196.t1;
OY101440.1_Gymnocheta_viridis_genome_assembly,_chromosome:_1	AUGUSTUS	CDS	132178174	132178296	1	-	2	ID=g5196.t1.CDS4;Parent=g5196.t1;
OY101440.1_Gymnocheta_viridis_genome_assembly,_chromosome:_1	AUGUSTUS	exon	132178174	132178296	.	-	.	ID=g5196.t1.exon4;Parent=g5196.t1;
OY101440.1_Gymnocheta_viridis_genome_assembly,_chromosome:_1	AUGUSTUS	intron	132178297	132178620	1	-	.	ID=g5196.t1.intron4;Parent=g5196.t1;
OY101440.1_Gymnocheta_viridis_genome_assembly,_chromosome:_1	AUGUSTUS	CDS	132178621	132178732	1	-	0	ID=g5196.t1.CDS5;Parent=g5196.t1;
OY101440.1_Gymnocheta_viridis_genome_assembly,_chromosome:_1	AUGUSTUS	exon	132178621	132178732	.	-	.	ID=g5196.t1.exon5;Parent=g5196.t1;
OY101440.1_Gymnocheta_viridis_genome_assembly,_chromosome:_1	AUGUSTUS	intron	132178733	132182526	1	-	.	ID=g5196.t1.intron5;Parent=g5196.t1;
OY101440.1_Gymnocheta_viridis_genome_assembly,_chromosome:_1	AUGUSTUS	CDS	132182527	132182675	1	-	2	ID=g5196.t1.CDS6;Parent=g5196.t1;
OY101440.1_Gymnocheta_viridis_genome_assembly,_chromosome:_1	AUGUSTUS	exon	132182527	132182675	.	-	.	ID=g5196.t1.exon6;Parent=g5196.t1;
OY101440.1_Gymnocheta_viridis_genome_assembly,_chromosome:_1	AUGUSTUS	intron	132182676	132184052	1	-	.	ID=g5196.t1.intron6;Parent=g5196.t1;
OY101440.1_Gymnocheta_viridis_genome_assembly,_chromosome:_1	AUGUSTUS	CDS	132184053	132184255	1	-	1	ID=g5196.t1.CDS7;Parent=g5196.t1;
OY101440.1_Gymnocheta_viridis_genome_assembly,_chromosome:_1	AUGUSTUS	exon	132184053	132184255	.	-	.	ID=g5196.t1.exon7;Parent=g5196.t1;
OY101440.1_Gymnocheta_viridis_genome_assembly,_chromosome:_1	AUGUSTUS	intron	132184256	132184317	1	-	.	ID=g5196.t1.intron7;Parent=g5196.t1;
OY101440.1_Gymnocheta_viridis_genome_assembly,_chromosome:_1	AUGUSTUS	CDS	132184318	132184737	1	-	1	ID=g5196.t1.CDS8;Parent=g5196.t1;
OY101440.1_Gymnocheta_viridis_genome_assembly,_chromosome:_1	AUGUSTUS	exon	132184318	132184737	.	-	.	ID=g5196.t1.exon8;Parent=g5196.t1;
OY101440.1_Gymnocheta_viridis_genome_assembly,_chromosome:_1	AUGUSTUS	intron	132184738	132186027	1	-	.	ID=g5196.t1.intron8;Parent=g5196.t1;
OY101440.1_Gymnocheta_viridis_genome_assembly,_chromosome:_1	AUGUSTUS	CDS	132186028	132186237	1	-	1	ID=g5196.t1.CDS9;Parent=g5196.t1;
OY101440.1_Gymnocheta_viridis_genome_assembly,_chromosome:_1	AUGUSTUS	exon	132186028	132186237	.	-	.	ID=g5196.t1.exon9;Parent=g5196.t1;
OY101440.1_Gymnocheta_viridis_genome_assembly,_chromosome:_1	AUGUSTUS	intron	132186238	132186312	1	-	.	ID=g5196.t1.intron9;Parent=g5196.t1;
OY101440.1_Gymnocheta_viridis_genome_assembly,_chromosome:_1	AUGUSTUS	CDS	132186313	132186374	1	-	0	ID=g5196.t1.CDS10;Parent=g5196.t1;
OY101440.1_Gymnocheta_viridis_genome_assembly,_chromosome:_1	AUGUSTUS	exon	132186313	132186374	.	-	.	ID=g5196.t1.exon10;Parent=g5196.t1;
OY101440.1_Gymnocheta_viridis_genome_assembly,_chromosome:_1	AUGUSTUS	start_codon	132186372	132186374	.	-	0	ID=g5196.t1.start1;Parent=g5196.t1;
OY101440.1_Gymnocheta_viridis_genome_assembly,_chromosome:_1	AUGUSTUS	gene	132188413	132189435	.	+	.	ID=g5197;
OY101440.1_Gymnocheta_viridis_genome_assembly,_chromosome:_1	AUGUSTUS	mRNA	132188413	132189435	1	+	.	ID=g5197.t1;Parent=g5197;
OY101440.1_Gymnocheta_viridis_genome_assembly,_chromosome:_1	AUGUSTUS	start_codon	132188413	132188415	.	+	0	ID=g5197.t1.start1;Parent=g5197.t1;
OY101440.1_Gymnocheta_viridis_genome_assembly,_chromosome:_1	AUGUSTUS	CDS	132188413	132188440	1	+	0	ID=g5197.t1.CDS1;Parent=g5197.t1;
OY101440.1_Gymnocheta_viridis_genome_assembly,_chromosome:_1	AUGUSTUS	exon	132188413	132188440	.	+	.	ID=g5197.t1.exon1;Parent=g5197.t1;
OY101440.1_Gymnocheta_viridis_genome_assembly,_chromosome:_1	AUGUSTUS	intron	132188441	132188498	1	+	.	ID=g5197.t1.intron1;Parent=g5197.t1;
OY101440.1_Gymnocheta_viridis_genome_assembly,_chromosome:_1	AUGUSTUS	CDS	132188499	132188639	1	+	2	ID=g5197.t1.CDS2;Parent=g5197.t1;
OY101440.1_Gymnocheta_viridis_genome_assembly,_chromosome:_1	AUGUSTUS	exon	132188499	132188639	.	+	.	ID=g5197.t1.exon2;Parent=g5197.t1;
OY101440.1_Gymnocheta_viridis_genome_assembly,_chromosome:_1	AUGUSTUS	intron	132188640	132188694	1	+	.	ID=g5197.t1.intron2;Parent=g5197.t1;
OY101440.1_Gymnocheta_viridis_genome_assembly,_chromosome:_1	AUGUSTUS	CDS	132188695	132189107	1	+	2	ID=g5197.t1.CDS3;Parent=g5197.t1;
OY101440.1_Gymnocheta_viridis_genome_assembly,_chromosome:_1	AUGUSTUS	exon	132188695	132189107	.	+	.	ID=g5197.t1.exon3;Parent=g5197.t1;
OY101440.1_Gymnocheta_viridis_genome_assembly,_chromosome:_1	AUGUSTUS	intron	132189108	132189198	1	+	.	ID=g5197.t1.intron3;Parent=g5197.t1;
OY101440.1_Gymnocheta_viridis_genome_assembly,_chromosome:_1	AUGUSTUS	CDS	132189199	132189435	1	+	0	ID=g5197.t1.CDS4;Parent=g5197.t1;
OY101440.1_Gymnocheta_viridis_genome_assembly,_chromosome:_1	AUGUSTUS	exon	132189199	132189435	.	+	.	ID=g5197.t1.exon4;Parent=g5197.t1;
OY101440.1_Gymnocheta_viridis_genome_assembly,_chromosome:_1	AUGUSTUS	stop_codon	132189433	132189435	.	+	0	ID=g5197.t1.stop1;Parent=g5197.t1;
OY101440.1_Gymnocheta_viridis_genome_assembly,_chromosome:_1	AUGUSTUS	gene	132189721	132193273	.	-	.	ID=g5198;
OY101440.1_Gymnocheta_viridis_genome_assembly,_chromosome:_1	AUGUSTUS	mRNA	132189721	132193273	1	-	.	ID=g5198.t1;Parent=g5198;
OY101440.1_Gymnocheta_viridis_genome_assembly,_chromosome:_1	AUGUSTUS	stop_codon	132189721	132189723	.	-	0	ID=g5198.t1.stop1;Parent=g5198.t1;
OY101440.1_Gymnocheta_viridis_genome_assembly,_chromosome:_1	AUGUSTUS	CDS	132189721	132193128	1	-	0	ID=g5198.t1.CDS1;Parent=g5198.t1;
OY101440.1_Gymnocheta_viridis_genome_assembly,_chromosome:_1	AUGUSTUS	exon	132189721	132193128	.	-	.	ID=g5198.t1.exon1;Parent=g5198.t1;
OY101440.1_Gymnocheta_viridis_genome_assembly,_chromosome:_1	AUGUSTUS	intron	132193129	132193186	1	-	.	ID=g5198.t1.intron1;Parent=g5198.t1;
OY101440.1_Gymnocheta_viridis_genome_assembly,_chromosome:_1	AUGUSTUS	CDS	132193187	132193273	1	-	0	ID=g5198.t1.CDS2;Parent=g5198.t1;
OY101440.1_Gymnocheta_viridis_genome_assembly,_chromosome:_1	AUGUSTUS	exon	132193187	132193273	.	-	.	ID=g5198.t1.exon2;Parent=g5198.t1;
OY101440.1_Gymnocheta_viridis_genome_assembly,_chromosome:_1	AUGUSTUS	start_codon	132193271	132193273	.	-	0	ID=g5198.t1.start1;Parent=g5198.t1;
OY101440.1_Gymnocheta_viridis_genome_assembly,_chromosome:_1	AUGUSTUS	gene	132194769	132200010	.	+	.	ID=g5199;
OY101440.1_Gymnocheta_viridis_genome_assembly,_chromosome:_1	AUGUSTUS	mRNA	132194769	132200010	1	+	.	ID=g5199.t1;Parent=g5199;
OY101440.1_Gymnocheta_viridis_genome_assembly,_chromosome:_1	AUGUSTUS	start_codon	132194769	132194771	.	+	0	ID=g5199.t1.start1;Parent=g5199.t1;
OY101440.1_Gymnocheta_viridis_genome_assembly,_chromosome:_1	AUGUSTUS	CDS	132194769	132194884	1	+	0	ID=g5199.t1.CDS1;Parent=g5199.t1;
OY101440.1_Gymnocheta_viridis_genome_assembly,_chromosome:_1	AUGUSTUS	exon	132194769	132194884	.	+	.	ID=g5199.t1.exon1;Parent=g5199.t1;
OY101440.1_Gymnocheta_viridis_genome_assembly,_chromosome:_1	AUGUSTUS	intron	132194885	132194957	1	+	.	ID=g5199.t1.intron1;Parent=g5199.t1;
OY101440.1_Gymnocheta_viridis_genome_assembly,_chromosome:_1	AUGUSTUS	CDS	132194958	132195163	1	+	1	ID=g5199.t1.CDS2;Parent=g5199.t1;
OY101440.1_Gymnocheta_viridis_genome_assembly,_chromosome:_1	AUGUSTUS	exon	132194958	132195163	.	+	.	ID=g5199.t1.exon2;Parent=g5199.t1;
OY101440.1_Gymnocheta_viridis_genome_assembly,_chromosome:_1	AUGUSTUS	intron	132195164	132195229	1	+	.	ID=g5199.t1.intron2;Parent=g5199.t1;
OY101440.1_Gymnocheta_viridis_genome_assembly,_chromosome:_1	AUGUSTUS	CDS	132195230	132195533	1	+	2	ID=g5199.t1.CDS3;Parent=g5199.t1;
OY101440.1_Gymnocheta_viridis_genome_assembly,_chromosome:_1	AUGUSTUS	exon	132195230	132195533	.	+	.	ID=g5199.t1.exon3;Parent=g5199.t1;
OY101440.1_Gymnocheta_viridis_genome_assembly,_chromosome:_1	AUGUSTUS	intron	132195534	132198944	1	+	.	ID=g5199.t1.intron3;Parent=g5199.t1;
OY101440.1_Gymnocheta_viridis_genome_assembly,_chromosome:_1	AUGUSTUS	CDS	132198945	132200010	1	+	1	ID=g5199.t1.CDS4;Parent=g5199.t1;
OY101440.1_Gymnocheta_viridis_genome_assembly,_chromosome:_1	AUGUSTUS	exon	132198945	132200010	.	+	.	ID=g5199.t1.exon4;Parent=g5199.t1;
OY101440.1_Gymnocheta_viridis_genome_assembly,_chromosome:_1	AUGUSTUS	stop_codon	132200008	132200010	.	+	0	ID=g5199.t1.stop1;Parent=g5199.t1;
OY101440.1_Gymnocheta_viridis_genome_assembly,_chromosome:_1	AUGUSTUS	gene	132200571	132200837	.	-	.	ID=g5200;
OY101440.1_Gymnocheta_viridis_genome_assembly,_chromosome:_1	AUGUSTUS	mRNA	132200571	132200837	1	-	.	ID=g5200.t1;Parent=g5200;
OY101440.1_Gymnocheta_viridis_genome_assembly,_chromosome:_1	AUGUSTUS	stop_codon	132200571	132200573	.	-	0	ID=g5200.t1.stop1;Parent=g5200.t1;
OY101440.1_Gymnocheta_viridis_genome_assembly,_chromosome:_1	AUGUSTUS	CDS	132200571	132200837	1	-	0	ID=g5200.t1.CDS1;Parent=g5200.t1;
OY101440.1_Gymnocheta_viridis_genome_assembly,_chromosome:_1	AUGUSTUS	exon	132200571	132200837	.	-	.	ID=g5200.t1.exon1;Parent=g5200.t1;
OY101440.1_Gymnocheta_viridis_genome_assembly,_chromosome:_1	AUGUSTUS	start_codon	132200835	132200837	.	-	0	ID=g5200.t1.start1;Parent=g5200.t1;
OY101440.1_Gymnocheta_viridis_genome_assembly,_chromosome:_1	AUGUSTUS	gene	132211848	132288639	.	-	.	ID=g5201;
OY101440.1_Gymnocheta_viridis_genome_assembly,_chromosome:_1	AUGUSTUS	mRNA	132211848	132288639	0.97	-	.	ID=g5201.t1;Parent=g5201;
OY101440.1_Gymnocheta_viridis_genome_assembly,_chromosome:_1	AUGUSTUS	stop_codon	132211848	132211850	.	-	0	ID=g5201.t1.stop1;Parent=g5201.t1;
OY101440.1_Gymnocheta_viridis_genome_assembly,_chromosome:_1	AUGUSTUS	CDS	132211848	132211947	1	-	1	ID=g5201.t1.CDS1;Parent=g5201.t1;
OY101440.1_Gymnocheta_viridis_genome_assembly,_chromosome:_1	AUGUSTUS	exon	132211848	132211947	.	-	.	ID=g5201.t1.exon1;Parent=g5201.t1;
OY101440.1_Gymnocheta_viridis_genome_assembly,_chromosome:_1	AUGUSTUS	intron	132211948	132212014	1	-	.	ID=g5201.t1.intron1;Parent=g5201.t1;
OY101440.1_Gymnocheta_viridis_genome_assembly,_chromosome:_1	AUGUSTUS	CDS	132212015	132212209	1	-	1	ID=g5201.t1.CDS2;Parent=g5201.t1;
OY101440.1_Gymnocheta_viridis_genome_assembly,_chromosome:_1	AUGUSTUS	exon	132212015	132212209	.	-	.	ID=g5201.t1.exon2;Parent=g5201.t1;
OY101440.1_Gymnocheta_viridis_genome_assembly,_chromosome:_1	AUGUSTUS	intron	132212210	132212269	1	-	.	ID=g5201.t1.intron2;Parent=g5201.t1;
OY101440.1_Gymnocheta_viridis_genome_assembly,_chromosome:_1	AUGUSTUS	CDS	132212270	132215041	1	-	1	ID=g5201.t1.CDS3;Parent=g5201.t1;
OY101440.1_Gymnocheta_viridis_genome_assembly,_chromosome:_1	AUGUSTUS	exon	132212270	132215041	.	-	.	ID=g5201.t1.exon3;Parent=g5201.t1;
OY101440.1_Gymnocheta_viridis_genome_assembly,_chromosome:_1	AUGUSTUS	intron	132215042	132216300	1	-	.	ID=g5201.t1.intron3;Parent=g5201.t1;
OY101440.1_Gymnocheta_viridis_genome_assembly,_chromosome:_1	AUGUSTUS	CDS	132216301	132216467	1	-	0	ID=g5201.t1.CDS4;Parent=g5201.t1;
OY101440.1_Gymnocheta_viridis_genome_assembly,_chromosome:_1	AUGUSTUS	exon	132216301	132216467	.	-	.	ID=g5201.t1.exon4;Parent=g5201.t1;
OY101440.1_Gymnocheta_viridis_genome_assembly,_chromosome:_1	AUGUSTUS	intron	132216468	132220065	1	-	.	ID=g5201.t1.intron4;Parent=g5201.t1;
OY101440.1_Gymnocheta_viridis_genome_assembly,_chromosome:_1	AUGUSTUS	CDS	132220066	132220204	1	-	1	ID=g5201.t1.CDS5;Parent=g5201.t1;
OY101440.1_Gymnocheta_viridis_genome_assembly,_chromosome:_1	AUGUSTUS	exon	132220066	132220204	.	-	.	ID=g5201.t1.exon5;Parent=g5201.t1;
OY101440.1_Gymnocheta_viridis_genome_assembly,_chromosome:_1	AUGUSTUS	intron	132220205	132221075	1	-	.	ID=g5201.t1.intron5;Parent=g5201.t1;
OY101440.1_Gymnocheta_viridis_genome_assembly,_chromosome:_1	AUGUSTUS	CDS	132221076	132221440	1	-	0	ID=g5201.t1.CDS6;Parent=g5201.t1;
OY101440.1_Gymnocheta_viridis_genome_assembly,_chromosome:_1	AUGUSTUS	exon	132221076	132221440	.	-	.	ID=g5201.t1.exon6;Parent=g5201.t1;
OY101440.1_Gymnocheta_viridis_genome_assembly,_chromosome:_1	AUGUSTUS	intron	132221441	132223290	1	-	.	ID=g5201.t1.intron6;Parent=g5201.t1;
OY101440.1_Gymnocheta_viridis_genome_assembly,_chromosome:_1	AUGUSTUS	CDS	132223291	132223767	1	-	0	ID=g5201.t1.CDS7;Parent=g5201.t1;
OY101440.1_Gymnocheta_viridis_genome_assembly,_chromosome:_1	AUGUSTUS	exon	132223291	132223767	.	-	.	ID=g5201.t1.exon7;Parent=g5201.t1;
OY101440.1_Gymnocheta_viridis_genome_assembly,_chromosome:_1	AUGUSTUS	intron	132223768	132229514	1	-	.	ID=g5201.t1.intron7;Parent=g5201.t1;
OY101440.1_Gymnocheta_viridis_genome_assembly,_chromosome:_1	AUGUSTUS	CDS	132229515	132229763	1	-	0	ID=g5201.t1.CDS8;Parent=g5201.t1;
OY101440.1_Gymnocheta_viridis_genome_assembly,_chromosome:_1	AUGUSTUS	exon	132229515	132229763	.	-	.	ID=g5201.t1.exon8;Parent=g5201.t1;
OY101440.1_Gymnocheta_viridis_genome_assembly,_chromosome:_1	AUGUSTUS	intron	132229764	132229908	1	-	.	ID=g5201.t1.intron8;Parent=g5201.t1;
OY101440.1_Gymnocheta_viridis_genome_assembly,_chromosome:_1	AUGUSTUS	CDS	132229909	132230500	1	-	1	ID=g5201.t1.CDS9;Parent=g5201.t1;
OY101440.1_Gymnocheta_viridis_genome_assembly,_chromosome:_1	AUGUSTUS	exon	132229909	132230500	.	-	.	ID=g5201.t1.exon9;Parent=g5201.t1;
OY101440.1_Gymnocheta_viridis_genome_assembly,_chromosome:_1	AUGUSTUS	intron	132230501	132232454	1	-	.	ID=g5201.t1.intron9;Parent=g5201.t1;
OY101440.1_Gymnocheta_viridis_genome_assembly,_chromosome:_1	AUGUSTUS	CDS	132232455	132233216	1	-	1	ID=g5201.t1.CDS10;Parent=g5201.t1;
OY101440.1_Gymnocheta_viridis_genome_assembly,_chromosome:_1	AUGUSTUS	exon	132232455	132233216	.	-	.	ID=g5201.t1.exon10;Parent=g5201.t1;
OY101440.1_Gymnocheta_viridis_genome_assembly,_chromosome:_1	AUGUSTUS	intron	132233217	132233292	1	-	.	ID=g5201.t1.intron10;Parent=g5201.t1;
OY101440.1_Gymnocheta_viridis_genome_assembly,_chromosome:_1	AUGUSTUS	CDS	132233293	132234285	1	-	1	ID=g5201.t1.CDS11;Parent=g5201.t1;
OY101440.1_Gymnocheta_viridis_genome_assembly,_chromosome:_1	AUGUSTUS	exon	132233293	132234285	.	-	.	ID=g5201.t1.exon11;Parent=g5201.t1;
OY101440.1_Gymnocheta_viridis_genome_assembly,_chromosome:_1	AUGUSTUS	intron	132234286	132234341	1	-	.	ID=g5201.t1.intron11;Parent=g5201.t1;
OY101440.1_Gymnocheta_viridis_genome_assembly,_chromosome:_1	AUGUSTUS	CDS	132234342	132235387	1	-	0	ID=g5201.t1.CDS12;Parent=g5201.t1;
OY101440.1_Gymnocheta_viridis_genome_assembly,_chromosome:_1	AUGUSTUS	exon	132234342	132235387	.	-	.	ID=g5201.t1.exon12;Parent=g5201.t1;
OY101440.1_Gymnocheta_viridis_genome_assembly,_chromosome:_1	AUGUSTUS	intron	132235388	132235720	1	-	.	ID=g5201.t1.intron12;Parent=g5201.t1;
OY101440.1_Gymnocheta_viridis_genome_assembly,_chromosome:_1	AUGUSTUS	CDS	132235721	132235987	1	-	0	ID=g5201.t1.CDS13;Parent=g5201.t1;
OY101440.1_Gymnocheta_viridis_genome_assembly,_chromosome:_1	AUGUSTUS	exon	132235721	132235987	.	-	.	ID=g5201.t1.exon13;Parent=g5201.t1;
OY101440.1_Gymnocheta_viridis_genome_assembly,_chromosome:_1	AUGUSTUS	intron	132235988	132240399	1	-	.	ID=g5201.t1.intron13;Parent=g5201.t1;
OY101440.1_Gymnocheta_viridis_genome_assembly,_chromosome:_1	AUGUSTUS	CDS	132240400	132241830	1	-	0	ID=g5201.t1.CDS14;Parent=g5201.t1;
OY101440.1_Gymnocheta_viridis_genome_assembly,_chromosome:_1	AUGUSTUS	exon	132240400	132241830	.	-	.	ID=g5201.t1.exon14;Parent=g5201.t1;
OY101440.1_Gymnocheta_viridis_genome_assembly,_chromosome:_1	AUGUSTUS	intron	132241831	132263417	1	-	.	ID=g5201.t1.intron14;Parent=g5201.t1;
OY101440.1_Gymnocheta_viridis_genome_assembly,_chromosome:_1	AUGUSTUS	CDS	132263418	132263690	1	-	0	ID=g5201.t1.CDS15;Parent=g5201.t1;
OY101440.1_Gymnocheta_viridis_genome_assembly,_chromosome:_1	AUGUSTUS	exon	132263418	132263690	.	-	.	ID=g5201.t1.exon15;Parent=g5201.t1;
OY101440.1_Gymnocheta_viridis_genome_assembly,_chromosome:_1	AUGUSTUS	intron	132263691	132264100	1	-	.	ID=g5201.t1.intron15;Parent=g5201.t1;
OY101440.1_Gymnocheta_viridis_genome_assembly,_chromosome:_1	AUGUSTUS	CDS	132264101	132264274	1	-	0	ID=g5201.t1.CDS16;Parent=g5201.t1;
OY101440.1_Gymnocheta_viridis_genome_assembly,_chromosome:_1	AUGUSTUS	exon	132264101	132264274	.	-	.	ID=g5201.t1.exon16;Parent=g5201.t1;
OY101440.1_Gymnocheta_viridis_genome_assembly,_chromosome:_1	AUGUSTUS	intron	132264275	132268073	1	-	.	ID=g5201.t1.intron16;Parent=g5201.t1;
OY101440.1_Gymnocheta_viridis_genome_assembly,_chromosome:_1	AUGUSTUS	CDS	132268074	132268448	1	-	0	ID=g5201.t1.CDS17;Parent=g5201.t1;
OY101440.1_Gymnocheta_viridis_genome_assembly,_chromosome:_1	AUGUSTUS	exon	132268074	132268448	.	-	.	ID=g5201.t1.exon17;Parent=g5201.t1;
OY101440.1_Gymnocheta_viridis_genome_assembly,_chromosome:_1	AUGUSTUS	intron	132268449	132270437	1	-	.	ID=g5201.t1.intron17;Parent=g5201.t1;
OY101440.1_Gymnocheta_viridis_genome_assembly,_chromosome:_1	AUGUSTUS	CDS	132270438	132270614	1	-	0	ID=g5201.t1.CDS18;Parent=g5201.t1;
OY101440.1_Gymnocheta_viridis_genome_assembly,_chromosome:_1	AUGUSTUS	exon	132270438	132270614	.	-	.	ID=g5201.t1.exon18;Parent=g5201.t1;
OY101440.1_Gymnocheta_viridis_genome_assembly,_chromosome:_1	AUGUSTUS	intron	132270615	132285215	1	-	.	ID=g5201.t1.intron18;Parent=g5201.t1;
OY101440.1_Gymnocheta_viridis_genome_assembly,_chromosome:_1	AUGUSTUS	CDS	132285216	132285469	1	-	2	ID=g5201.t1.CDS19;Parent=g5201.t1;
OY101440.1_Gymnocheta_viridis_genome_assembly,_chromosome:_1	AUGUSTUS	exon	132285216	132285469	.	-	.	ID=g5201.t1.exon19;Parent=g5201.t1;
OY101440.1_Gymnocheta_viridis_genome_assembly,_chromosome:_1	AUGUSTUS	intron	132285470	132287699	1	-	.	ID=g5201.t1.intron19;Parent=g5201.t1;
OY101440.1_Gymnocheta_viridis_genome_assembly,_chromosome:_1	AUGUSTUS	CDS	132287700	132288639	0.97	-	0	ID=g5201.t1.CDS20;Parent=g5201.t1;
OY101440.1_Gymnocheta_viridis_genome_assembly,_chromosome:_1	AUGUSTUS	exon	132287700	132288639	.	-	.	ID=g5201.t1.exon20;Parent=g5201.t1;
OY101440.1_Gymnocheta_viridis_genome_assembly,_chromosome:_1	AUGUSTUS	start_codon	132288637	132288639	.	-	0	ID=g5201.t1.start1;Parent=g5201.t1;
OY101440.1_Gymnocheta_viridis_genome_assembly,_chromosome:_1	AUGUSTUS	mRNA	132211848	132288576	0.97	-	.	ID=g5201.t2;Parent=g5201;
OY101440.1_Gymnocheta_viridis_genome_assembly,_chromosome:_1	AUGUSTUS	stop_codon	132211848	132211850	.	-	0	ID=g5201.t2.stop1;Parent=g5201.t2;
OY101440.1_Gymnocheta_viridis_genome_assembly,_chromosome:_1	AUGUSTUS	CDS	132211848	132211947	1	-	1	ID=g5201.t2.CDS1;Parent=g5201.t2;
OY101440.1_Gymnocheta_viridis_genome_assembly,_chromosome:_1	AUGUSTUS	exon	132211848	132211947	.	-	.	ID=g5201.t2.exon1;Parent=g5201.t2;
OY101440.1_Gymnocheta_viridis_genome_assembly,_chromosome:_1	AUGUSTUS	intron	132211948	132212014	1	-	.	ID=g5201.t2.intron1;Parent=g5201.t2;
OY101440.1_Gymnocheta_viridis_genome_assembly,_chromosome:_1	AUGUSTUS	CDS	132212015	132212209	1	-	1	ID=g5201.t2.CDS2;Parent=g5201.t2;
OY101440.1_Gymnocheta_viridis_genome_assembly,_chromosome:_1	AUGUSTUS	exon	132212015	132212209	.	-	.	ID=g5201.t2.exon2;Parent=g5201.t2;
OY101440.1_Gymnocheta_viridis_genome_assembly,_chromosome:_1	AUGUSTUS	intron	132212210	132212269	1	-	.	ID=g5201.t2.intron2;Parent=g5201.t2;
OY101440.1_Gymnocheta_viridis_genome_assembly,_chromosome:_1	AUGUSTUS	CDS	132212270	132215041	1	-	1	ID=g5201.t2.CDS3;Parent=g5201.t2;
OY101440.1_Gymnocheta_viridis_genome_assembly,_chromosome:_1	AUGUSTUS	exon	132212270	132215041	.	-	.	ID=g5201.t2.exon3;Parent=g5201.t2;
OY101440.1_Gymnocheta_viridis_genome_assembly,_chromosome:_1	AUGUSTUS	intron	132215042	132216300	1	-	.	ID=g5201.t2.intron3;Parent=g5201.t2;
OY101440.1_Gymnocheta_viridis_genome_assembly,_chromosome:_1	AUGUSTUS	CDS	132216301	132216467	1	-	0	ID=g5201.t2.CDS4;Parent=g5201.t2;
OY101440.1_Gymnocheta_viridis_genome_assembly,_chromosome:_1	AUGUSTUS	exon	132216301	132216467	.	-	.	ID=g5201.t2.exon4;Parent=g5201.t2;
OY101440.1_Gymnocheta_viridis_genome_assembly,_chromosome:_1	AUGUSTUS	intron	132216468	132220065	1	-	.	ID=g5201.t2.intron4;Parent=g5201.t2;
OY101440.1_Gymnocheta_viridis_genome_assembly,_chromosome:_1	AUGUSTUS	CDS	132220066	132220204	1	-	1	ID=g5201.t2.CDS5;Parent=g5201.t2;
OY101440.1_Gymnocheta_viridis_genome_assembly,_chromosome:_1	AUGUSTUS	exon	132220066	132220204	.	-	.	ID=g5201.t2.exon5;Parent=g5201.t2;
OY101440.1_Gymnocheta_viridis_genome_assembly,_chromosome:_1	AUGUSTUS	intron	132220205	132221075	1	-	.	ID=g5201.t2.intron5;Parent=g5201.t2;
OY101440.1_Gymnocheta_viridis_genome_assembly,_chromosome:_1	AUGUSTUS	CDS	132221076	132221440	1	-	0	ID=g5201.t2.CDS6;Parent=g5201.t2;
OY101440.1_Gymnocheta_viridis_genome_assembly,_chromosome:_1	AUGUSTUS	exon	132221076	132221440	.	-	.	ID=g5201.t2.exon6;Parent=g5201.t2;
OY101440.1_Gymnocheta_viridis_genome_assembly,_chromosome:_1	AUGUSTUS	intron	132221441	132223290	1	-	.	ID=g5201.t2.intron6;Parent=g5201.t2;
OY101440.1_Gymnocheta_viridis_genome_assembly,_chromosome:_1	AUGUSTUS	CDS	132223291	132223767	1	-	0	ID=g5201.t2.CDS7;Parent=g5201.t2;
OY101440.1_Gymnocheta_viridis_genome_assembly,_chromosome:_1	AUGUSTUS	exon	132223291	132223767	.	-	.	ID=g5201.t2.exon7;Parent=g5201.t2;
OY101440.1_Gymnocheta_viridis_genome_assembly,_chromosome:_1	AUGUSTUS	intron	132223768	132229514	1	-	.	ID=g5201.t2.intron7;Parent=g5201.t2;
OY101440.1_Gymnocheta_viridis_genome_assembly,_chromosome:_1	AUGUSTUS	CDS	132229515	132229763	1	-	0	ID=g5201.t2.CDS8;Parent=g5201.t2;
OY101440.1_Gymnocheta_viridis_genome_assembly,_chromosome:_1	AUGUSTUS	exon	132229515	132229763	.	-	.	ID=g5201.t2.exon8;Parent=g5201.t2;
OY101440.1_Gymnocheta_viridis_genome_assembly,_chromosome:_1	AUGUSTUS	intron	132229764	132229908	1	-	.	ID=g5201.t2.intron8;Parent=g5201.t2;
OY101440.1_Gymnocheta_viridis_genome_assembly,_chromosome:_1	AUGUSTUS	CDS	132229909	132230500	1	-	1	ID=g5201.t2.CDS9;Parent=g5201.t2;
OY101440.1_Gymnocheta_viridis_genome_assembly,_chromosome:_1	AUGUSTUS	exon	132229909	132230500	.	-	.	ID=g5201.t2.exon9;Parent=g5201.t2;
OY101440.1_Gymnocheta_viridis_genome_assembly,_chromosome:_1	AUGUSTUS	intron	132230501	132232454	1	-	.	ID=g5201.t2.intron9;Parent=g5201.t2;
OY101440.1_Gymnocheta_viridis_genome_assembly,_chromosome:_1	AUGUSTUS	CDS	132232455	132233216	1	-	1	ID=g5201.t2.CDS10;Parent=g5201.t2;
OY101440.1_Gymnocheta_viridis_genome_assembly,_chromosome:_1	AUGUSTUS	exon	132232455	132233216	.	-	.	ID=g5201.t2.exon10;Parent=g5201.t2;
OY101440.1_Gymnocheta_viridis_genome_assembly,_chromosome:_1	AUGUSTUS	intron	132233217	132233292	1	-	.	ID=g5201.t2.intron10;Parent=g5201.t2;
OY101440.1_Gymnocheta_viridis_genome_assembly,_chromosome:_1	AUGUSTUS	CDS	132233293	132234285	1	-	1	ID=g5201.t2.CDS11;Parent=g5201.t2;
OY101440.1_Gymnocheta_viridis_genome_assembly,_chromosome:_1	AUGUSTUS	exon	132233293	132234285	.	-	.	ID=g5201.t2.exon11;Parent=g5201.t2;
OY101440.1_Gymnocheta_viridis_genome_assembly,_chromosome:_1	AUGUSTUS	intron	132234286	132234341	1	-	.	ID=g5201.t2.intron11;Parent=g5201.t2;
OY101440.1_Gymnocheta_viridis_genome_assembly,_chromosome:_1	AUGUSTUS	CDS	132234342	132235387	1	-	0	ID=g5201.t2.CDS12;Parent=g5201.t2;
OY101440.1_Gymnocheta_viridis_genome_assembly,_chromosome:_1	AUGUSTUS	exon	132234342	132235387	.	-	.	ID=g5201.t2.exon12;Parent=g5201.t2;
OY101440.1_Gymnocheta_viridis_genome_assembly,_chromosome:_1	AUGUSTUS	intron	132235388	132235720	1	-	.	ID=g5201.t2.intron12;Parent=g5201.t2;
OY101440.1_Gymnocheta_viridis_genome_assembly,_chromosome:_1	AUGUSTUS	CDS	132235721	132235987	1	-	0	ID=g5201.t2.CDS13;Parent=g5201.t2;
OY101440.1_Gymnocheta_viridis_genome_assembly,_chromosome:_1	AUGUSTUS	exon	132235721	132235987	.	-	.	ID=g5201.t2.exon13;Parent=g5201.t2;
OY101440.1_Gymnocheta_viridis_genome_assembly,_chromosome:_1	AUGUSTUS	intron	132235988	132240399	1	-	.	ID=g5201.t2.intron13;Parent=g5201.t2;
OY101440.1_Gymnocheta_viridis_genome_assembly,_chromosome:_1	AUGUSTUS	CDS	132240400	132241830	1	-	0	ID=g5201.t2.CDS14;Parent=g5201.t2;
OY101440.1_Gymnocheta_viridis_genome_assembly,_chromosome:_1	AUGUSTUS	exon	132240400	132241830	.	-	.	ID=g5201.t2.exon14;Parent=g5201.t2;
OY101440.1_Gymnocheta_viridis_genome_assembly,_chromosome:_1	AUGUSTUS	intron	132241831	132263417	1	-	.	ID=g5201.t2.intron14;Parent=g5201.t2;
OY101440.1_Gymnocheta_viridis_genome_assembly,_chromosome:_1	AUGUSTUS	CDS	132263418	132263690	1	-	0	ID=g5201.t2.CDS15;Parent=g5201.t2;
OY101440.1_Gymnocheta_viridis_genome_assembly,_chromosome:_1	AUGUSTUS	exon	132263418	132263690	.	-	.	ID=g5201.t2.exon15;Parent=g5201.t2;
OY101440.1_Gymnocheta_viridis_genome_assembly,_chromosome:_1	AUGUSTUS	intron	132263691	132264100	1	-	.	ID=g5201.t2.intron15;Parent=g5201.t2;
OY101440.1_Gymnocheta_viridis_genome_assembly,_chromosome:_1	AUGUSTUS	CDS	132264101	132264274	1	-	0	ID=g5201.t2.CDS16;Parent=g5201.t2;
OY101440.1_Gymnocheta_viridis_genome_assembly,_chromosome:_1	AUGUSTUS	exon	132264101	132264274	.	-	.	ID=g5201.t2.exon16;Parent=g5201.t2;
OY101440.1_Gymnocheta_viridis_genome_assembly,_chromosome:_1	AUGUSTUS	intron	132264275	132268073	1	-	.	ID=g5201.t2.intron16;Parent=g5201.t2;
OY101440.1_Gymnocheta_viridis_genome_assembly,_chromosome:_1	AUGUSTUS	CDS	132268074	132268448	1	-	0	ID=g5201.t2.CDS17;Parent=g5201.t2;
OY101440.1_Gymnocheta_viridis_genome_assembly,_chromosome:_1	AUGUSTUS	exon	132268074	132268448	.	-	.	ID=g5201.t2.exon17;Parent=g5201.t2;
OY101440.1_Gymnocheta_viridis_genome_assembly,_chromosome:_1	AUGUSTUS	intron	132268449	132270437	1	-	.	ID=g5201.t2.intron17;Parent=g5201.t2;
OY101440.1_Gymnocheta_viridis_genome_assembly,_chromosome:_1	AUGUSTUS	CDS	132270438	132270614	1	-	0	ID=g5201.t2.CDS18;Parent=g5201.t2;
OY101440.1_Gymnocheta_viridis_genome_assembly,_chromosome:_1	AUGUSTUS	exon	132270438	132270614	.	-	.	ID=g5201.t2.exon18;Parent=g5201.t2;
OY101440.1_Gymnocheta_viridis_genome_assembly,_chromosome:_1	AUGUSTUS	intron	132270615	132285215	1	-	.	ID=g5201.t2.intron18;Parent=g5201.t2;
OY101440.1_Gymnocheta_viridis_genome_assembly,_chromosome:_1	AUGUSTUS	CDS	132285216	132285469	1	-	2	ID=g5201.t2.CDS19;Parent=g5201.t2;
OY101440.1_Gymnocheta_viridis_genome_assembly,_chromosome:_1	AUGUSTUS	exon	132285216	132285469	.	-	.	ID=g5201.t2.exon19;Parent=g5201.t2;
OY101440.1_Gymnocheta_viridis_genome_assembly,_chromosome:_1	AUGUSTUS	intron	132285470	132287699	1	-	.	ID=g5201.t2.intron19;Parent=g5201.t2;
OY101440.1_Gymnocheta_viridis_genome_assembly,_chromosome:_1	AUGUSTUS	CDS	132287700	132288576	0.97	-	0	ID=g5201.t2.CDS20;Parent=g5201.t2;
OY101440.1_Gymnocheta_viridis_genome_assembly,_chromosome:_1	AUGUSTUS	exon	132287700	132288576	.	-	.	ID=g5201.t2.exon20;Parent=g5201.t2;
OY101440.1_Gymnocheta_viridis_genome_assembly,_chromosome:_1	AUGUSTUS	start_codon	132288574	132288576	.	-	0	ID=g5201.t2.start1;Parent=g5201.t2;
OY101440.1_Gymnocheta_viridis_genome_assembly,_chromosome:_1	GeneMark.hmm3	mRNA	132263400	132270503	.	-	.	ID=g5201.t3;Parent=g5201;
OY101440.1_Gymnocheta_viridis_genome_assembly,_chromosome:_1	GeneMark.hmm3	stop_codon	132263400	132263402	.	-	0	ID=g5201.t3.stop1;Parent=g5201.t3;
OY101440.1_Gymnocheta_viridis_genome_assembly,_chromosome:_1	GeneMark.hmm3	CDS	132263400	132263690	.	-	0	ID=g5201.t3.CDS1;Parent=g5201.t3;
OY101440.1_Gymnocheta_viridis_genome_assembly,_chromosome:_1	GeneMark.hmm3	exon	132263400	132263690	0	-	.	ID=g5201.t3.exon1;Parent=g5201.t3;
OY101440.1_Gymnocheta_viridis_genome_assembly,_chromosome:_1	GeneMark.hmm3	intron	132263691	132264100	.	-	0	ID=g5201.t3.intron1;Parent=g5201.t3;
OY101440.1_Gymnocheta_viridis_genome_assembly,_chromosome:_1	GeneMark.hmm3	CDS	132264101	132264274	.	-	0	ID=g5201.t3.CDS2;Parent=g5201.t3;
OY101440.1_Gymnocheta_viridis_genome_assembly,_chromosome:_1	GeneMark.hmm3	exon	132264101	132264274	0	-	.	ID=g5201.t3.exon2;Parent=g5201.t3;
OY101440.1_Gymnocheta_viridis_genome_assembly,_chromosome:_1	GeneMark.hmm3	intron	132264275	132268073	.	-	0	ID=g5201.t3.intron2;Parent=g5201.t3;
OY101440.1_Gymnocheta_viridis_genome_assembly,_chromosome:_1	GeneMark.hmm3	CDS	132268074	132268448	.	-	0	ID=g5201.t3.CDS3;Parent=g5201.t3;
OY101440.1_Gymnocheta_viridis_genome_assembly,_chromosome:_1	GeneMark.hmm3	exon	132268074	132268448	0	-	.	ID=g5201.t3.exon3;Parent=g5201.t3;
OY101440.1_Gymnocheta_viridis_genome_assembly,_chromosome:_1	GeneMark.hmm3	intron	132268449	132270437	.	-	0	ID=g5201.t3.intron3;Parent=g5201.t3;
OY101440.1_Gymnocheta_viridis_genome_assembly,_chromosome:_1	GeneMark.hmm3	CDS	132270438	132270503	.	-	0	ID=g5201.t3.CDS4;Parent=g5201.t3;
OY101440.1_Gymnocheta_viridis_genome_assembly,_chromosome:_1	GeneMark.hmm3	exon	132270438	132270503	0	-	.	ID=g5201.t3.exon4;Parent=g5201.t3;
OY101440.1_Gymnocheta_viridis_genome_assembly,_chromosome:_1	GeneMark.hmm3	start_codon	132270501	132270503	.	-	0	ID=g5201.t3.start1;Parent=g5201.t3;
OY101440.1_Gymnocheta_viridis_genome_assembly,_chromosome:_1	AUGUSTUS	gene	132289679	132330862	.	-	.	ID=g5202;
OY101440.1_Gymnocheta_viridis_genome_assembly,_chromosome:_1	AUGUSTUS	mRNA	132289679	132330862	1	-	.	ID=g5202.t1;Parent=g5202;
OY101440.1_Gymnocheta_viridis_genome_assembly,_chromosome:_1	AUGUSTUS	stop_codon	132289679	132289681	.	-	0	ID=g5202.t1.stop1;Parent=g5202.t1;
OY101440.1_Gymnocheta_viridis_genome_assembly,_chromosome:_1	AUGUSTUS	CDS	132289679	132290249	1	-	1	ID=g5202.t1.CDS1;Parent=g5202.t1;
OY101440.1_Gymnocheta_viridis_genome_assembly,_chromosome:_1	AUGUSTUS	exon	132289679	132290249	.	-	.	ID=g5202.t1.exon1;Parent=g5202.t1;
OY101440.1_Gymnocheta_viridis_genome_assembly,_chromosome:_1	AUGUSTUS	intron	132290250	132292507	1	-	.	ID=g5202.t1.intron1;Parent=g5202.t1;
OY101440.1_Gymnocheta_viridis_genome_assembly,_chromosome:_1	AUGUSTUS	CDS	132292508	132292611	1	-	0	ID=g5202.t1.CDS2;Parent=g5202.t1;
OY101440.1_Gymnocheta_viridis_genome_assembly,_chromosome:_1	AUGUSTUS	exon	132292508	132292611	.	-	.	ID=g5202.t1.exon2;Parent=g5202.t1;
OY101440.1_Gymnocheta_viridis_genome_assembly,_chromosome:_1	AUGUSTUS	intron	132292612	132292685	1	-	.	ID=g5202.t1.intron2;Parent=g5202.t1;
OY101440.1_Gymnocheta_viridis_genome_assembly,_chromosome:_1	AUGUSTUS	CDS	132292686	132292993	1	-	2	ID=g5202.t1.CDS3;Parent=g5202.t1;
OY101440.1_Gymnocheta_viridis_genome_assembly,_chromosome:_1	AUGUSTUS	exon	132292686	132292993	.	-	.	ID=g5202.t1.exon3;Parent=g5202.t1;
OY101440.1_Gymnocheta_viridis_genome_assembly,_chromosome:_1	AUGUSTUS	intron	132292994	132296888	1	-	.	ID=g5202.t1.intron3;Parent=g5202.t1;
OY101440.1_Gymnocheta_viridis_genome_assembly,_chromosome:_1	AUGUSTUS	CDS	132296889	132297820	1	-	1	ID=g5202.t1.CDS4;Parent=g5202.t1;
OY101440.1_Gymnocheta_viridis_genome_assembly,_chromosome:_1	AUGUSTUS	exon	132296889	132297820	.	-	.	ID=g5202.t1.exon4;Parent=g5202.t1;
OY101440.1_Gymnocheta_viridis_genome_assembly,_chromosome:_1	AUGUSTUS	intron	132297821	132298495	1	-	.	ID=g5202.t1.intron4;Parent=g5202.t1;
OY101440.1_Gymnocheta_viridis_genome_assembly,_chromosome:_1	AUGUSTUS	CDS	132298496	132298773	1	-	0	ID=g5202.t1.CDS5;Parent=g5202.t1;
OY101440.1_Gymnocheta_viridis_genome_assembly,_chromosome:_1	AUGUSTUS	exon	132298496	132298773	.	-	.	ID=g5202.t1.exon5;Parent=g5202.t1;
OY101440.1_Gymnocheta_viridis_genome_assembly,_chromosome:_1	AUGUSTUS	intron	132298774	132307825	1	-	.	ID=g5202.t1.intron5;Parent=g5202.t1;
OY101440.1_Gymnocheta_viridis_genome_assembly,_chromosome:_1	AUGUSTUS	CDS	132307826	132308050	1	-	0	ID=g5202.t1.CDS6;Parent=g5202.t1;
OY101440.1_Gymnocheta_viridis_genome_assembly,_chromosome:_1	AUGUSTUS	exon	132307826	132308050	.	-	.	ID=g5202.t1.exon6;Parent=g5202.t1;
OY101440.1_Gymnocheta_viridis_genome_assembly,_chromosome:_1	AUGUSTUS	intron	132308051	132310378	1	-	.	ID=g5202.t1.intron6;Parent=g5202.t1;
OY101440.1_Gymnocheta_viridis_genome_assembly,_chromosome:_1	AUGUSTUS	CDS	132310379	132310682	1	-	1	ID=g5202.t1.CDS7;Parent=g5202.t1;
OY101440.1_Gymnocheta_viridis_genome_assembly,_chromosome:_1	AUGUSTUS	exon	132310379	132310682	.	-	.	ID=g5202.t1.exon7;Parent=g5202.t1;
OY101440.1_Gymnocheta_viridis_genome_assembly,_chromosome:_1	AUGUSTUS	intron	132310683	132310745	1	-	.	ID=g5202.t1.intron7;Parent=g5202.t1;
OY101440.1_Gymnocheta_viridis_genome_assembly,_chromosome:_1	AUGUSTUS	CDS	132310746	132311375	1	-	1	ID=g5202.t1.CDS8;Parent=g5202.t1;
OY101440.1_Gymnocheta_viridis_genome_assembly,_chromosome:_1	AUGUSTUS	exon	132310746	132311375	.	-	.	ID=g5202.t1.exon8;Parent=g5202.t1;
OY101440.1_Gymnocheta_viridis_genome_assembly,_chromosome:_1	AUGUSTUS	intron	132311376	132316873	1	-	.	ID=g5202.t1.intron8;Parent=g5202.t1;
OY101440.1_Gymnocheta_viridis_genome_assembly,_chromosome:_1	AUGUSTUS	CDS	132316874	132316962	1	-	0	ID=g5202.t1.CDS9;Parent=g5202.t1;
OY101440.1_Gymnocheta_viridis_genome_assembly,_chromosome:_1	AUGUSTUS	exon	132316874	132316962	.	-	.	ID=g5202.t1.exon9;Parent=g5202.t1;
OY101440.1_Gymnocheta_viridis_genome_assembly,_chromosome:_1	AUGUSTUS	intron	132316963	132320948	1	-	.	ID=g5202.t1.intron9;Parent=g5202.t1;
OY101440.1_Gymnocheta_viridis_genome_assembly,_chromosome:_1	AUGUSTUS	CDS	132320949	132321560	1	-	0	ID=g5202.t1.CDS10;Parent=g5202.t1;
OY101440.1_Gymnocheta_viridis_genome_assembly,_chromosome:_1	AUGUSTUS	exon	132320949	132321560	.	-	.	ID=g5202.t1.exon10;Parent=g5202.t1;
OY101440.1_Gymnocheta_viridis_genome_assembly,_chromosome:_1	AUGUSTUS	intron	132321561	132330595	1	-	.	ID=g5202.t1.intron10;Parent=g5202.t1;
OY101440.1_Gymnocheta_viridis_genome_assembly,_chromosome:_1	AUGUSTUS	CDS	132330596	132330862	1	-	0	ID=g5202.t1.CDS11;Parent=g5202.t1;
OY101440.1_Gymnocheta_viridis_genome_assembly,_chromosome:_1	AUGUSTUS	exon	132330596	132330862	.	-	.	ID=g5202.t1.exon11;Parent=g5202.t1;
OY101440.1_Gymnocheta_viridis_genome_assembly,_chromosome:_1	AUGUSTUS	start_codon	132330860	132330862	.	-	0	ID=g5202.t1.start1;Parent=g5202.t1;
OY101440.1_Gymnocheta_viridis_genome_assembly,_chromosome:_1	AUGUSTUS	gene	132346178	132393526	.	-	.	ID=g5203;
OY101440.1_Gymnocheta_viridis_genome_assembly,_chromosome:_1	AUGUSTUS	mRNA	132346178	132393526	1	-	.	ID=g5203.t1;Parent=g5203;
OY101440.1_Gymnocheta_viridis_genome_assembly,_chromosome:_1	AUGUSTUS	stop_codon	132346178	132346180	.	-	0	ID=g5203.t1.stop1;Parent=g5203.t1;
OY101440.1_Gymnocheta_viridis_genome_assembly,_chromosome:_1	AUGUSTUS	CDS	132346178	132346376	1	-	1	ID=g5203.t1.CDS1;Parent=g5203.t1;
OY101440.1_Gymnocheta_viridis_genome_assembly,_chromosome:_1	AUGUSTUS	exon	132346178	132346376	.	-	.	ID=g5203.t1.exon1;Parent=g5203.t1;
OY101440.1_Gymnocheta_viridis_genome_assembly,_chromosome:_1	AUGUSTUS	intron	132346377	132346435	1	-	.	ID=g5203.t1.intron1;Parent=g5203.t1;
OY101440.1_Gymnocheta_viridis_genome_assembly,_chromosome:_1	AUGUSTUS	CDS	132346436	132349198	1	-	1	ID=g5203.t1.CDS2;Parent=g5203.t1;
OY101440.1_Gymnocheta_viridis_genome_assembly,_chromosome:_1	AUGUSTUS	exon	132346436	132349198	.	-	.	ID=g5203.t1.exon2;Parent=g5203.t1;
OY101440.1_Gymnocheta_viridis_genome_assembly,_chromosome:_1	AUGUSTUS	intron	132349199	132349294	1	-	.	ID=g5203.t1.intron2;Parent=g5203.t1;
OY101440.1_Gymnocheta_viridis_genome_assembly,_chromosome:_1	AUGUSTUS	CDS	132349295	132349461	1	-	0	ID=g5203.t1.CDS3;Parent=g5203.t1;
OY101440.1_Gymnocheta_viridis_genome_assembly,_chromosome:_1	AUGUSTUS	exon	132349295	132349461	.	-	.	ID=g5203.t1.exon3;Parent=g5203.t1;
OY101440.1_Gymnocheta_viridis_genome_assembly,_chromosome:_1	AUGUSTUS	intron	132349462	132349538	1	-	.	ID=g5203.t1.intron3;Parent=g5203.t1;
OY101440.1_Gymnocheta_viridis_genome_assembly,_chromosome:_1	AUGUSTUS	CDS	132349539	132349677	1	-	1	ID=g5203.t1.CDS4;Parent=g5203.t1;
OY101440.1_Gymnocheta_viridis_genome_assembly,_chromosome:_1	AUGUSTUS	exon	132349539	132349677	.	-	.	ID=g5203.t1.exon4;Parent=g5203.t1;
OY101440.1_Gymnocheta_viridis_genome_assembly,_chromosome:_1	AUGUSTUS	intron	132349678	132349739	1	-	.	ID=g5203.t1.intron4;Parent=g5203.t1;
OY101440.1_Gymnocheta_viridis_genome_assembly,_chromosome:_1	AUGUSTUS	CDS	132349740	132351778	1	-	0	ID=g5203.t1.CDS5;Parent=g5203.t1;
OY101440.1_Gymnocheta_viridis_genome_assembly,_chromosome:_1	AUGUSTUS	exon	132349740	132351778	.	-	.	ID=g5203.t1.exon5;Parent=g5203.t1;
OY101440.1_Gymnocheta_viridis_genome_assembly,_chromosome:_1	AUGUSTUS	intron	132351779	132354837	1	-	.	ID=g5203.t1.intron5;Parent=g5203.t1;
OY101440.1_Gymnocheta_viridis_genome_assembly,_chromosome:_1	AUGUSTUS	CDS	132354838	132355057	1	-	1	ID=g5203.t1.CDS6;Parent=g5203.t1;
OY101440.1_Gymnocheta_viridis_genome_assembly,_chromosome:_1	AUGUSTUS	exon	132354838	132355057	.	-	.	ID=g5203.t1.exon6;Parent=g5203.t1;
OY101440.1_Gymnocheta_viridis_genome_assembly,_chromosome:_1	AUGUSTUS	intron	132355058	132355116	1	-	.	ID=g5203.t1.intron6;Parent=g5203.t1;
OY101440.1_Gymnocheta_viridis_genome_assembly,_chromosome:_1	AUGUSTUS	CDS	132355117	132356789	1	-	0	ID=g5203.t1.CDS7;Parent=g5203.t1;
OY101440.1_Gymnocheta_viridis_genome_assembly,_chromosome:_1	AUGUSTUS	exon	132355117	132356789	.	-	.	ID=g5203.t1.exon7;Parent=g5203.t1;
OY101440.1_Gymnocheta_viridis_genome_assembly,_chromosome:_1	AUGUSTUS	intron	132356790	132362444	1	-	.	ID=g5203.t1.intron7;Parent=g5203.t1;
OY101440.1_Gymnocheta_viridis_genome_assembly,_chromosome:_1	AUGUSTUS	CDS	132362445	132364877	1	-	0	ID=g5203.t1.CDS8;Parent=g5203.t1;
OY101440.1_Gymnocheta_viridis_genome_assembly,_chromosome:_1	AUGUSTUS	exon	132362445	132364877	.	-	.	ID=g5203.t1.exon8;Parent=g5203.t1;
OY101440.1_Gymnocheta_viridis_genome_assembly,_chromosome:_1	AUGUSTUS	intron	132364878	132364943	1	-	.	ID=g5203.t1.intron8;Parent=g5203.t1;
OY101440.1_Gymnocheta_viridis_genome_assembly,_chromosome:_1	AUGUSTUS	CDS	132364944	132365108	1	-	0	ID=g5203.t1.CDS9;Parent=g5203.t1;
OY101440.1_Gymnocheta_viridis_genome_assembly,_chromosome:_1	AUGUSTUS	exon	132364944	132365108	.	-	.	ID=g5203.t1.exon9;Parent=g5203.t1;
OY101440.1_Gymnocheta_viridis_genome_assembly,_chromosome:_1	AUGUSTUS	intron	132365109	132365173	1	-	.	ID=g5203.t1.intron9;Parent=g5203.t1;
OY101440.1_Gymnocheta_viridis_genome_assembly,_chromosome:_1	AUGUSTUS	CDS	132365174	132365383	1	-	0	ID=g5203.t1.CDS10;Parent=g5203.t1;
OY101440.1_Gymnocheta_viridis_genome_assembly,_chromosome:_1	AUGUSTUS	exon	132365174	132365383	.	-	.	ID=g5203.t1.exon10;Parent=g5203.t1;
OY101440.1_Gymnocheta_viridis_genome_assembly,_chromosome:_1	AUGUSTUS	intron	132365384	132365459	1	-	.	ID=g5203.t1.intron10;Parent=g5203.t1;
OY101440.1_Gymnocheta_viridis_genome_assembly,_chromosome:_1	AUGUSTUS	CDS	132365460	132365636	1	-	0	ID=g5203.t1.CDS11;Parent=g5203.t1;
OY101440.1_Gymnocheta_viridis_genome_assembly,_chromosome:_1	AUGUSTUS	exon	132365460	132365636	.	-	.	ID=g5203.t1.exon11;Parent=g5203.t1;
OY101440.1_Gymnocheta_viridis_genome_assembly,_chromosome:_1	AUGUSTUS	intron	132365637	132369184	1	-	.	ID=g5203.t1.intron11;Parent=g5203.t1;
OY101440.1_Gymnocheta_viridis_genome_assembly,_chromosome:_1	AUGUSTUS	CDS	132369185	132370290	1	-	2	ID=g5203.t1.CDS12;Parent=g5203.t1;
OY101440.1_Gymnocheta_viridis_genome_assembly,_chromosome:_1	AUGUSTUS	exon	132369185	132370290	.	-	.	ID=g5203.t1.exon12;Parent=g5203.t1;
OY101440.1_Gymnocheta_viridis_genome_assembly,_chromosome:_1	AUGUSTUS	intron	132370291	132370359	1	-	.	ID=g5203.t1.intron12;Parent=g5203.t1;
OY101440.1_Gymnocheta_viridis_genome_assembly,_chromosome:_1	AUGUSTUS	CDS	132370360	132370513	1	-	0	ID=g5203.t1.CDS13;Parent=g5203.t1;
OY101440.1_Gymnocheta_viridis_genome_assembly,_chromosome:_1	AUGUSTUS	exon	132370360	132370513	.	-	.	ID=g5203.t1.exon13;Parent=g5203.t1;
OY101440.1_Gymnocheta_viridis_genome_assembly,_chromosome:_1	AUGUSTUS	intron	132370514	132370687	1	-	.	ID=g5203.t1.intron13;Parent=g5203.t1;
OY101440.1_Gymnocheta_viridis_genome_assembly,_chromosome:_1	AUGUSTUS	CDS	132370688	132370979	1	-	1	ID=g5203.t1.CDS14;Parent=g5203.t1;
OY101440.1_Gymnocheta_viridis_genome_assembly,_chromosome:_1	AUGUSTUS	exon	132370688	132370979	.	-	.	ID=g5203.t1.exon14;Parent=g5203.t1;
OY101440.1_Gymnocheta_viridis_genome_assembly,_chromosome:_1	AUGUSTUS	intron	132370980	132371232	1	-	.	ID=g5203.t1.intron14;Parent=g5203.t1;
OY101440.1_Gymnocheta_viridis_genome_assembly,_chromosome:_1	AUGUSTUS	CDS	132371233	132371345	1	-	0	ID=g5203.t1.CDS15;Parent=g5203.t1;
OY101440.1_Gymnocheta_viridis_genome_assembly,_chromosome:_1	AUGUSTUS	exon	132371233	132371345	.	-	.	ID=g5203.t1.exon15;Parent=g5203.t1;
OY101440.1_Gymnocheta_viridis_genome_assembly,_chromosome:_1	AUGUSTUS	intron	132371346	132371421	1	-	.	ID=g5203.t1.intron15;Parent=g5203.t1;
OY101440.1_Gymnocheta_viridis_genome_assembly,_chromosome:_1	AUGUSTUS	CDS	132371422	132372255	1	-	0	ID=g5203.t1.CDS16;Parent=g5203.t1;
OY101440.1_Gymnocheta_viridis_genome_assembly,_chromosome:_1	AUGUSTUS	exon	132371422	132372255	.	-	.	ID=g5203.t1.exon16;Parent=g5203.t1;
OY101440.1_Gymnocheta_viridis_genome_assembly,_chromosome:_1	AUGUSTUS	intron	132372256	132372324	1	-	.	ID=g5203.t1.intron16;Parent=g5203.t1;
OY101440.1_Gymnocheta_viridis_genome_assembly,_chromosome:_1	AUGUSTUS	CDS	132372325	132372664	1	-	1	ID=g5203.t1.CDS17;Parent=g5203.t1;
OY101440.1_Gymnocheta_viridis_genome_assembly,_chromosome:_1	AUGUSTUS	exon	132372325	132372664	.	-	.	ID=g5203.t1.exon17;Parent=g5203.t1;
OY101440.1_Gymnocheta_viridis_genome_assembly,_chromosome:_1	AUGUSTUS	intron	132372665	132372733	1	-	.	ID=g5203.t1.intron17;Parent=g5203.t1;
OY101440.1_Gymnocheta_viridis_genome_assembly,_chromosome:_1	AUGUSTUS	CDS	132372734	132372993	1	-	0	ID=g5203.t1.CDS18;Parent=g5203.t1;
OY101440.1_Gymnocheta_viridis_genome_assembly,_chromosome:_1	AUGUSTUS	exon	132372734	132372993	.	-	.	ID=g5203.t1.exon18;Parent=g5203.t1;
OY101440.1_Gymnocheta_viridis_genome_assembly,_chromosome:_1	AUGUSTUS	intron	132372994	132373063	1	-	.	ID=g5203.t1.intron18;Parent=g5203.t1;
OY101440.1_Gymnocheta_viridis_genome_assembly,_chromosome:_1	AUGUSTUS	CDS	132373064	132373237	1	-	0	ID=g5203.t1.CDS19;Parent=g5203.t1;
OY101440.1_Gymnocheta_viridis_genome_assembly,_chromosome:_1	AUGUSTUS	exon	132373064	132373237	.	-	.	ID=g5203.t1.exon19;Parent=g5203.t1;
OY101440.1_Gymnocheta_viridis_genome_assembly,_chromosome:_1	AUGUSTUS	intron	132373238	132393394	1	-	.	ID=g5203.t1.intron19;Parent=g5203.t1;
OY101440.1_Gymnocheta_viridis_genome_assembly,_chromosome:_1	AUGUSTUS	CDS	132393395	132393526	1	-	0	ID=g5203.t1.CDS20;Parent=g5203.t1;
OY101440.1_Gymnocheta_viridis_genome_assembly,_chromosome:_1	AUGUSTUS	exon	132393395	132393526	.	-	.	ID=g5203.t1.exon20;Parent=g5203.t1;
OY101440.1_Gymnocheta_viridis_genome_assembly,_chromosome:_1	AUGUSTUS	start_codon	132393524	132393526	.	-	0	ID=g5203.t1.start1;Parent=g5203.t1;
OY101440.1_Gymnocheta_viridis_genome_assembly,_chromosome:_1	AUGUSTUS	gene	132511976	132524168	.	+	.	ID=g5204;
OY101440.1_Gymnocheta_viridis_genome_assembly,_chromosome:_1	AUGUSTUS	mRNA	132511976	132524168	0.71	+	.	ID=g5204.t1;Parent=g5204;
OY101440.1_Gymnocheta_viridis_genome_assembly,_chromosome:_1	AUGUSTUS	start_codon	132511976	132511978	.	+	0	ID=g5204.t1.start1;Parent=g5204.t1;
OY101440.1_Gymnocheta_viridis_genome_assembly,_chromosome:_1	AUGUSTUS	CDS	132511976	132512746	0.72	+	0	ID=g5204.t1.CDS1;Parent=g5204.t1;
OY101440.1_Gymnocheta_viridis_genome_assembly,_chromosome:_1	AUGUSTUS	exon	132511976	132512746	.	+	.	ID=g5204.t1.exon1;Parent=g5204.t1;
OY101440.1_Gymnocheta_viridis_genome_assembly,_chromosome:_1	AUGUSTUS	intron	132512747	132524021	0.71	+	.	ID=g5204.t1.intron1;Parent=g5204.t1;
OY101440.1_Gymnocheta_viridis_genome_assembly,_chromosome:_1	AUGUSTUS	CDS	132524022	132524168	0.71	+	0	ID=g5204.t1.CDS2;Parent=g5204.t1;
OY101440.1_Gymnocheta_viridis_genome_assembly,_chromosome:_1	AUGUSTUS	exon	132524022	132524168	.	+	.	ID=g5204.t1.exon2;Parent=g5204.t1;
OY101440.1_Gymnocheta_viridis_genome_assembly,_chromosome:_1	AUGUSTUS	stop_codon	132524166	132524168	.	+	0	ID=g5204.t1.stop1;Parent=g5204.t1;
OY101440.1_Gymnocheta_viridis_genome_assembly,_chromosome:_1	AUGUSTUS	gene	132625162	132630293	.	+	.	ID=g5205;
OY101440.1_Gymnocheta_viridis_genome_assembly,_chromosome:_1	AUGUSTUS	mRNA	132625162	132630293	0.97	+	.	ID=g5205.t1;Parent=g5205;
OY101440.1_Gymnocheta_viridis_genome_assembly,_chromosome:_1	AUGUSTUS	start_codon	132625162	132625164	.	+	0	ID=g5205.t1.start1;Parent=g5205.t1;
OY101440.1_Gymnocheta_viridis_genome_assembly,_chromosome:_1	AUGUSTUS	CDS	132625162	132625182	0.97	+	0	ID=g5205.t1.CDS1;Parent=g5205.t1;
OY101440.1_Gymnocheta_viridis_genome_assembly,_chromosome:_1	AUGUSTUS	exon	132625162	132625182	.	+	.	ID=g5205.t1.exon1;Parent=g5205.t1;
OY101440.1_Gymnocheta_viridis_genome_assembly,_chromosome:_1	AUGUSTUS	intron	132625183	132626774	0.97	+	.	ID=g5205.t1.intron1;Parent=g5205.t1;
OY101440.1_Gymnocheta_viridis_genome_assembly,_chromosome:_1	AUGUSTUS	CDS	132626775	132627036	1	+	0	ID=g5205.t1.CDS2;Parent=g5205.t1;
OY101440.1_Gymnocheta_viridis_genome_assembly,_chromosome:_1	AUGUSTUS	exon	132626775	132627036	.	+	.	ID=g5205.t1.exon2;Parent=g5205.t1;
OY101440.1_Gymnocheta_viridis_genome_assembly,_chromosome:_1	AUGUSTUS	intron	132627037	132627096	1	+	.	ID=g5205.t1.intron2;Parent=g5205.t1;
OY101440.1_Gymnocheta_viridis_genome_assembly,_chromosome:_1	AUGUSTUS	CDS	132627097	132627412	1	+	2	ID=g5205.t1.CDS3;Parent=g5205.t1;
OY101440.1_Gymnocheta_viridis_genome_assembly,_chromosome:_1	AUGUSTUS	exon	132627097	132627412	.	+	.	ID=g5205.t1.exon3;Parent=g5205.t1;
OY101440.1_Gymnocheta_viridis_genome_assembly,_chromosome:_1	AUGUSTUS	intron	132627413	132627478	1	+	.	ID=g5205.t1.intron3;Parent=g5205.t1;
OY101440.1_Gymnocheta_viridis_genome_assembly,_chromosome:_1	AUGUSTUS	CDS	132627479	132630293	1	+	1	ID=g5205.t1.CDS4;Parent=g5205.t1;
OY101440.1_Gymnocheta_viridis_genome_assembly,_chromosome:_1	AUGUSTUS	exon	132627479	132630293	.	+	.	ID=g5205.t1.exon4;Parent=g5205.t1;
OY101440.1_Gymnocheta_viridis_genome_assembly,_chromosome:_1	AUGUSTUS	stop_codon	132630291	132630293	.	+	0	ID=g5205.t1.stop1;Parent=g5205.t1;
OY101440.1_Gymnocheta_viridis_genome_assembly,_chromosome:_1	AUGUSTUS	gene	132661434	132678117	.	+	.	ID=g5206;
OY101440.1_Gymnocheta_viridis_genome_assembly,_chromosome:_1	AUGUSTUS	mRNA	132661434	132678117	0.99	+	.	ID=g5206.t1;Parent=g5206;
OY101440.1_Gymnocheta_viridis_genome_assembly,_chromosome:_1	AUGUSTUS	start_codon	132661434	132661436	.	+	0	ID=g5206.t1.start1;Parent=g5206.t1;
OY101440.1_Gymnocheta_viridis_genome_assembly,_chromosome:_1	AUGUSTUS	CDS	132661434	132661745	0.99	+	0	ID=g5206.t1.CDS1;Parent=g5206.t1;
OY101440.1_Gymnocheta_viridis_genome_assembly,_chromosome:_1	AUGUSTUS	exon	132661434	132661745	.	+	.	ID=g5206.t1.exon1;Parent=g5206.t1;
OY101440.1_Gymnocheta_viridis_genome_assembly,_chromosome:_1	AUGUSTUS	intron	132661746	132661925	1	+	.	ID=g5206.t1.intron1;Parent=g5206.t1;
OY101440.1_Gymnocheta_viridis_genome_assembly,_chromosome:_1	AUGUSTUS	CDS	132661926	132662046	1	+	0	ID=g5206.t1.CDS2;Parent=g5206.t1;
OY101440.1_Gymnocheta_viridis_genome_assembly,_chromosome:_1	AUGUSTUS	exon	132661926	132662046	.	+	.	ID=g5206.t1.exon2;Parent=g5206.t1;
OY101440.1_Gymnocheta_viridis_genome_assembly,_chromosome:_1	AUGUSTUS	intron	132662047	132677794	1	+	.	ID=g5206.t1.intron2;Parent=g5206.t1;
OY101440.1_Gymnocheta_viridis_genome_assembly,_chromosome:_1	AUGUSTUS	CDS	132677795	132678117	1	+	2	ID=g5206.t1.CDS3;Parent=g5206.t1;
OY101440.1_Gymnocheta_viridis_genome_assembly,_chromosome:_1	AUGUSTUS	exon	132677795	132678117	.	+	.	ID=g5206.t1.exon3;Parent=g5206.t1;
OY101440.1_Gymnocheta_viridis_genome_assembly,_chromosome:_1	AUGUSTUS	stop_codon	132678115	132678117	.	+	0	ID=g5206.t1.stop1;Parent=g5206.t1;
OY101440.1_Gymnocheta_viridis_genome_assembly,_chromosome:_1	AUGUSTUS	mRNA	132661473	132678117	1	+	.	ID=g5206.t2;Parent=g5206;
OY101440.1_Gymnocheta_viridis_genome_assembly,_chromosome:_1	AUGUSTUS	start_codon	132661473	132661475	.	+	0	ID=g5206.t2.start1;Parent=g5206.t2;
OY101440.1_Gymnocheta_viridis_genome_assembly,_chromosome:_1	AUGUSTUS	CDS	132661473	132661745	1	+	0	ID=g5206.t2.CDS1;Parent=g5206.t2;
OY101440.1_Gymnocheta_viridis_genome_assembly,_chromosome:_1	AUGUSTUS	exon	132661473	132661745	.	+	.	ID=g5206.t2.exon1;Parent=g5206.t2;
OY101440.1_Gymnocheta_viridis_genome_assembly,_chromosome:_1	AUGUSTUS	intron	132661746	132661925	1	+	.	ID=g5206.t2.intron1;Parent=g5206.t2;
OY101440.1_Gymnocheta_viridis_genome_assembly,_chromosome:_1	AUGUSTUS	CDS	132661926	132662046	1	+	0	ID=g5206.t2.CDS2;Parent=g5206.t2;
OY101440.1_Gymnocheta_viridis_genome_assembly,_chromosome:_1	AUGUSTUS	exon	132661926	132662046	.	+	.	ID=g5206.t2.exon2;Parent=g5206.t2;
OY101440.1_Gymnocheta_viridis_genome_assembly,_chromosome:_1	AUGUSTUS	intron	132662047	132677794	1	+	.	ID=g5206.t2.intron2;Parent=g5206.t2;
OY101440.1_Gymnocheta_viridis_genome_assembly,_chromosome:_1	AUGUSTUS	CDS	132677795	132678117	1	+	2	ID=g5206.t2.CDS3;Parent=g5206.t2;
OY101440.1_Gymnocheta_viridis_genome_assembly,_chromosome:_1	AUGUSTUS	exon	132677795	132678117	.	+	.	ID=g5206.t2.exon3;Parent=g5206.t2;
OY101440.1_Gymnocheta_viridis_genome_assembly,_chromosome:_1	AUGUSTUS	stop_codon	132678115	132678117	.	+	0	ID=g5206.t2.stop1;Parent=g5206.t2;
OY101440.1_Gymnocheta_viridis_genome_assembly,_chromosome:_1	AUGUSTUS	gene	132708527	132790616	.	-	.	ID=g5207;
OY101440.1_Gymnocheta_viridis_genome_assembly,_chromosome:_1	AUGUSTUS	mRNA	132708527	132790616	0.81	-	.	ID=g5207.t1;Parent=g5207;
OY101440.1_Gymnocheta_viridis_genome_assembly,_chromosome:_1	AUGUSTUS	stop_codon	132708527	132708529	.	-	0	ID=g5207.t1.stop1;Parent=g5207.t1;
OY101440.1_Gymnocheta_viridis_genome_assembly,_chromosome:_1	AUGUSTUS	CDS	132708527	132708801	1	-	2	ID=g5207.t1.CDS1;Parent=g5207.t1;
OY101440.1_Gymnocheta_viridis_genome_assembly,_chromosome:_1	AUGUSTUS	exon	132708527	132708801	.	-	.	ID=g5207.t1.exon1;Parent=g5207.t1;
OY101440.1_Gymnocheta_viridis_genome_assembly,_chromosome:_1	AUGUSTUS	intron	132708802	132714404	1	-	.	ID=g5207.t1.intron1;Parent=g5207.t1;
OY101440.1_Gymnocheta_viridis_genome_assembly,_chromosome:_1	AUGUSTUS	CDS	132714405	132714613	1	-	1	ID=g5207.t1.CDS2;Parent=g5207.t1;
OY101440.1_Gymnocheta_viridis_genome_assembly,_chromosome:_1	AUGUSTUS	exon	132714405	132714613	.	-	.	ID=g5207.t1.exon2;Parent=g5207.t1;
OY101440.1_Gymnocheta_viridis_genome_assembly,_chromosome:_1	AUGUSTUS	intron	132714614	132739924	1	-	.	ID=g5207.t1.intron2;Parent=g5207.t1;
OY101440.1_Gymnocheta_viridis_genome_assembly,_chromosome:_1	AUGUSTUS	CDS	132739925	132740180	1	-	2	ID=g5207.t1.CDS3;Parent=g5207.t1;
OY101440.1_Gymnocheta_viridis_genome_assembly,_chromosome:_1	AUGUSTUS	exon	132739925	132740180	.	-	.	ID=g5207.t1.exon3;Parent=g5207.t1;
OY101440.1_Gymnocheta_viridis_genome_assembly,_chromosome:_1	AUGUSTUS	intron	132740181	132758708	1	-	.	ID=g5207.t1.intron3;Parent=g5207.t1;
OY101440.1_Gymnocheta_viridis_genome_assembly,_chromosome:_1	AUGUSTUS	CDS	132758709	132758883	1	-	0	ID=g5207.t1.CDS4;Parent=g5207.t1;
OY101440.1_Gymnocheta_viridis_genome_assembly,_chromosome:_1	AUGUSTUS	exon	132758709	132758883	.	-	.	ID=g5207.t1.exon4;Parent=g5207.t1;
OY101440.1_Gymnocheta_viridis_genome_assembly,_chromosome:_1	AUGUSTUS	intron	132758884	132763750	1	-	.	ID=g5207.t1.intron4;Parent=g5207.t1;
OY101440.1_Gymnocheta_viridis_genome_assembly,_chromosome:_1	AUGUSTUS	CDS	132763751	132763953	1	-	2	ID=g5207.t1.CDS5;Parent=g5207.t1;
OY101440.1_Gymnocheta_viridis_genome_assembly,_chromosome:_1	AUGUSTUS	exon	132763751	132763953	.	-	.	ID=g5207.t1.exon5;Parent=g5207.t1;
OY101440.1_Gymnocheta_viridis_genome_assembly,_chromosome:_1	AUGUSTUS	intron	132763954	132764018	1	-	.	ID=g5207.t1.intron5;Parent=g5207.t1;
OY101440.1_Gymnocheta_viridis_genome_assembly,_chromosome:_1	AUGUSTUS	CDS	132764019	132764169	1	-	0	ID=g5207.t1.CDS6;Parent=g5207.t1;
OY101440.1_Gymnocheta_viridis_genome_assembly,_chromosome:_1	AUGUSTUS	exon	132764019	132764169	.	-	.	ID=g5207.t1.exon6;Parent=g5207.t1;
OY101440.1_Gymnocheta_viridis_genome_assembly,_chromosome:_1	AUGUSTUS	intron	132764170	132769598	1	-	.	ID=g5207.t1.intron6;Parent=g5207.t1;
OY101440.1_Gymnocheta_viridis_genome_assembly,_chromosome:_1	AUGUSTUS	CDS	132769599	132769747	1	-	2	ID=g5207.t1.CDS7;Parent=g5207.t1;
OY101440.1_Gymnocheta_viridis_genome_assembly,_chromosome:_1	AUGUSTUS	exon	132769599	132769747	.	-	.	ID=g5207.t1.exon7;Parent=g5207.t1;
OY101440.1_Gymnocheta_viridis_genome_assembly,_chromosome:_1	AUGUSTUS	intron	132769748	132790480	1	-	.	ID=g5207.t1.intron7;Parent=g5207.t1;
OY101440.1_Gymnocheta_viridis_genome_assembly,_chromosome:_1	AUGUSTUS	CDS	132790481	132790616	0.81	-	0	ID=g5207.t1.CDS8;Parent=g5207.t1;
OY101440.1_Gymnocheta_viridis_genome_assembly,_chromosome:_1	AUGUSTUS	exon	132790481	132790616	.	-	.	ID=g5207.t1.exon8;Parent=g5207.t1;
OY101440.1_Gymnocheta_viridis_genome_assembly,_chromosome:_1	AUGUSTUS	start_codon	132790614	132790616	.	-	0	ID=g5207.t1.start1;Parent=g5207.t1;
OY101440.1_Gymnocheta_viridis_genome_assembly,_chromosome:_1	AUGUSTUS	gene	132835044	132867284	.	-	.	ID=g5208;
OY101440.1_Gymnocheta_viridis_genome_assembly,_chromosome:_1	AUGUSTUS	mRNA	132835044	132867284	0.28	-	.	ID=g5208.t1;Parent=g5208;
OY101440.1_Gymnocheta_viridis_genome_assembly,_chromosome:_1	AUGUSTUS	stop_codon	132835044	132835046	.	-	0	ID=g5208.t1.stop1;Parent=g5208.t1;
OY101440.1_Gymnocheta_viridis_genome_assembly,_chromosome:_1	AUGUSTUS	CDS	132835044	132835061	0.63	-	0	ID=g5208.t1.CDS1;Parent=g5208.t1;
OY101440.1_Gymnocheta_viridis_genome_assembly,_chromosome:_1	AUGUSTUS	exon	132835044	132835061	.	-	.	ID=g5208.t1.exon1;Parent=g5208.t1;
OY101440.1_Gymnocheta_viridis_genome_assembly,_chromosome:_1	AUGUSTUS	intron	132835062	132835129	0.63	-	.	ID=g5208.t1.intron1;Parent=g5208.t1;
OY101440.1_Gymnocheta_viridis_genome_assembly,_chromosome:_1	AUGUSTUS	CDS	132835130	132835266	0.89	-	2	ID=g5208.t1.CDS2;Parent=g5208.t1;
OY101440.1_Gymnocheta_viridis_genome_assembly,_chromosome:_1	AUGUSTUS	exon	132835130	132835266	.	-	.	ID=g5208.t1.exon2;Parent=g5208.t1;
OY101440.1_Gymnocheta_viridis_genome_assembly,_chromosome:_1	AUGUSTUS	intron	132835267	132841675	1	-	.	ID=g5208.t1.intron2;Parent=g5208.t1;
OY101440.1_Gymnocheta_viridis_genome_assembly,_chromosome:_1	AUGUSTUS	CDS	132841676	132841811	1	-	0	ID=g5208.t1.CDS3;Parent=g5208.t1;
OY101440.1_Gymnocheta_viridis_genome_assembly,_chromosome:_1	AUGUSTUS	exon	132841676	132841811	.	-	.	ID=g5208.t1.exon3;Parent=g5208.t1;
OY101440.1_Gymnocheta_viridis_genome_assembly,_chromosome:_1	AUGUSTUS	intron	132841812	132842262	1	-	.	ID=g5208.t1.intron3;Parent=g5208.t1;
OY101440.1_Gymnocheta_viridis_genome_assembly,_chromosome:_1	AUGUSTUS	CDS	132842263	132842432	1	-	2	ID=g5208.t1.CDS4;Parent=g5208.t1;
OY101440.1_Gymnocheta_viridis_genome_assembly,_chromosome:_1	AUGUSTUS	exon	132842263	132842432	.	-	.	ID=g5208.t1.exon4;Parent=g5208.t1;
OY101440.1_Gymnocheta_viridis_genome_assembly,_chromosome:_1	AUGUSTUS	intron	132842433	132843777	1	-	.	ID=g5208.t1.intron4;Parent=g5208.t1;
OY101440.1_Gymnocheta_viridis_genome_assembly,_chromosome:_1	AUGUSTUS	CDS	132843778	132843990	1	-	2	ID=g5208.t1.CDS5;Parent=g5208.t1;
OY101440.1_Gymnocheta_viridis_genome_assembly,_chromosome:_1	AUGUSTUS	exon	132843778	132843990	.	-	.	ID=g5208.t1.exon5;Parent=g5208.t1;
OY101440.1_Gymnocheta_viridis_genome_assembly,_chromosome:_1	AUGUSTUS	intron	132843991	132847136	1	-	.	ID=g5208.t1.intron5;Parent=g5208.t1;
OY101440.1_Gymnocheta_viridis_genome_assembly,_chromosome:_1	AUGUSTUS	CDS	132847137	132847253	1	-	2	ID=g5208.t1.CDS6;Parent=g5208.t1;
OY101440.1_Gymnocheta_viridis_genome_assembly,_chromosome:_1	AUGUSTUS	exon	132847137	132847253	.	-	.	ID=g5208.t1.exon6;Parent=g5208.t1;
OY101440.1_Gymnocheta_viridis_genome_assembly,_chromosome:_1	AUGUSTUS	intron	132847254	132851561	1	-	.	ID=g5208.t1.intron6;Parent=g5208.t1;
OY101440.1_Gymnocheta_viridis_genome_assembly,_chromosome:_1	AUGUSTUS	CDS	132851562	132851776	1	-	1	ID=g5208.t1.CDS7;Parent=g5208.t1;
OY101440.1_Gymnocheta_viridis_genome_assembly,_chromosome:_1	AUGUSTUS	exon	132851562	132851776	.	-	.	ID=g5208.t1.exon7;Parent=g5208.t1;
OY101440.1_Gymnocheta_viridis_genome_assembly,_chromosome:_1	AUGUSTUS	intron	132851777	132866603	1	-	.	ID=g5208.t1.intron7;Parent=g5208.t1;
OY101440.1_Gymnocheta_viridis_genome_assembly,_chromosome:_1	AUGUSTUS	CDS	132866604	132866736	0.99	-	2	ID=g5208.t1.CDS8;Parent=g5208.t1;
OY101440.1_Gymnocheta_viridis_genome_assembly,_chromosome:_1	AUGUSTUS	exon	132866604	132866736	.	-	.	ID=g5208.t1.exon8;Parent=g5208.t1;
OY101440.1_Gymnocheta_viridis_genome_assembly,_chromosome:_1	AUGUSTUS	intron	132866737	132867238	0.41	-	.	ID=g5208.t1.intron8;Parent=g5208.t1;
OY101440.1_Gymnocheta_viridis_genome_assembly,_chromosome:_1	AUGUSTUS	CDS	132867239	132867284	0.39	-	0	ID=g5208.t1.CDS9;Parent=g5208.t1;
OY101440.1_Gymnocheta_viridis_genome_assembly,_chromosome:_1	AUGUSTUS	exon	132867239	132867284	.	-	.	ID=g5208.t1.exon9;Parent=g5208.t1;
OY101440.1_Gymnocheta_viridis_genome_assembly,_chromosome:_1	AUGUSTUS	start_codon	132867282	132867284	.	-	0	ID=g5208.t1.start1;Parent=g5208.t1;
OY101440.1_Gymnocheta_viridis_genome_assembly,_chromosome:_1	AUGUSTUS	gene	132976543	132977283	.	-	.	ID=g5209;
OY101440.1_Gymnocheta_viridis_genome_assembly,_chromosome:_1	AUGUSTUS	mRNA	132976543	132977283	1	-	.	ID=g5209.t1;Parent=g5209;
OY101440.1_Gymnocheta_viridis_genome_assembly,_chromosome:_1	AUGUSTUS	stop_codon	132976543	132976545	.	-	0	ID=g5209.t1.stop1;Parent=g5209.t1;
OY101440.1_Gymnocheta_viridis_genome_assembly,_chromosome:_1	AUGUSTUS	CDS	132976543	132977283	1	-	0	ID=g5209.t1.CDS1;Parent=g5209.t1;
OY101440.1_Gymnocheta_viridis_genome_assembly,_chromosome:_1	AUGUSTUS	exon	132976543	132977283	.	-	.	ID=g5209.t1.exon1;Parent=g5209.t1;
OY101440.1_Gymnocheta_viridis_genome_assembly,_chromosome:_1	AUGUSTUS	start_codon	132977281	132977283	.	-	0	ID=g5209.t1.start1;Parent=g5209.t1;
OY101440.1_Gymnocheta_viridis_genome_assembly,_chromosome:_1	AUGUSTUS	gene	133194376	133213581	.	+	.	ID=g5210;
OY101440.1_Gymnocheta_viridis_genome_assembly,_chromosome:_1	AUGUSTUS	mRNA	133194376	133213581	0.24	+	.	ID=g5210.t1;Parent=g5210;
OY101440.1_Gymnocheta_viridis_genome_assembly,_chromosome:_1	AUGUSTUS	start_codon	133194376	133194378	.	+	0	ID=g5210.t1.start1;Parent=g5210.t1;
OY101440.1_Gymnocheta_viridis_genome_assembly,_chromosome:_1	AUGUSTUS	CDS	133194376	133194490	1	+	0	ID=g5210.t1.CDS1;Parent=g5210.t1;
OY101440.1_Gymnocheta_viridis_genome_assembly,_chromosome:_1	AUGUSTUS	exon	133194376	133194490	.	+	.	ID=g5210.t1.exon1;Parent=g5210.t1;
OY101440.1_Gymnocheta_viridis_genome_assembly,_chromosome:_1	AUGUSTUS	intron	133194491	133202669	1	+	.	ID=g5210.t1.intron1;Parent=g5210.t1;
OY101440.1_Gymnocheta_viridis_genome_assembly,_chromosome:_1	AUGUSTUS	CDS	133202670	133204462	1	+	2	ID=g5210.t1.CDS2;Parent=g5210.t1;
OY101440.1_Gymnocheta_viridis_genome_assembly,_chromosome:_1	AUGUSTUS	exon	133202670	133204462	.	+	.	ID=g5210.t1.exon2;Parent=g5210.t1;
OY101440.1_Gymnocheta_viridis_genome_assembly,_chromosome:_1	AUGUSTUS	intron	133204463	133204533	1	+	.	ID=g5210.t1.intron2;Parent=g5210.t1;
OY101440.1_Gymnocheta_viridis_genome_assembly,_chromosome:_1	AUGUSTUS	CDS	133204534	133204706	1	+	0	ID=g5210.t1.CDS3;Parent=g5210.t1;
OY101440.1_Gymnocheta_viridis_genome_assembly,_chromosome:_1	AUGUSTUS	exon	133204534	133204706	.	+	.	ID=g5210.t1.exon3;Parent=g5210.t1;
OY101440.1_Gymnocheta_viridis_genome_assembly,_chromosome:_1	AUGUSTUS	intron	133204707	133204906	1	+	.	ID=g5210.t1.intron3;Parent=g5210.t1;
OY101440.1_Gymnocheta_viridis_genome_assembly,_chromosome:_1	AUGUSTUS	CDS	133204907	133205745	1	+	1	ID=g5210.t1.CDS4;Parent=g5210.t1;
OY101440.1_Gymnocheta_viridis_genome_assembly,_chromosome:_1	AUGUSTUS	exon	133204907	133205745	.	+	.	ID=g5210.t1.exon4;Parent=g5210.t1;
OY101440.1_Gymnocheta_viridis_genome_assembly,_chromosome:_1	AUGUSTUS	intron	133205746	133205816	1	+	.	ID=g5210.t1.intron4;Parent=g5210.t1;
OY101440.1_Gymnocheta_viridis_genome_assembly,_chromosome:_1	AUGUSTUS	CDS	133205817	133205925	1	+	2	ID=g5210.t1.CDS5;Parent=g5210.t1;
OY101440.1_Gymnocheta_viridis_genome_assembly,_chromosome:_1	AUGUSTUS	exon	133205817	133205925	.	+	.	ID=g5210.t1.exon5;Parent=g5210.t1;
OY101440.1_Gymnocheta_viridis_genome_assembly,_chromosome:_1	AUGUSTUS	intron	133205926	133213289	1	+	.	ID=g5210.t1.intron5;Parent=g5210.t1;
OY101440.1_Gymnocheta_viridis_genome_assembly,_chromosome:_1	AUGUSTUS	CDS	133213290	133213581	0.24	+	1	ID=g5210.t1.CDS6;Parent=g5210.t1;
OY101440.1_Gymnocheta_viridis_genome_assembly,_chromosome:_1	AUGUSTUS	exon	133213290	133213581	.	+	.	ID=g5210.t1.exon6;Parent=g5210.t1;
OY101440.1_Gymnocheta_viridis_genome_assembly,_chromosome:_1	AUGUSTUS	stop_codon	133213579	133213581	.	+	0	ID=g5210.t1.stop1;Parent=g5210.t1;
OY101440.1_Gymnocheta_viridis_genome_assembly,_chromosome:_1	AUGUSTUS	gene	133221595	133225450	.	+	.	ID=g5211;
OY101440.1_Gymnocheta_viridis_genome_assembly,_chromosome:_1	AUGUSTUS	mRNA	133221595	133225450	1	+	.	ID=g5211.t1;Parent=g5211;
OY101440.1_Gymnocheta_viridis_genome_assembly,_chromosome:_1	AUGUSTUS	start_codon	133221595	133221597	.	+	0	ID=g5211.t1.start1;Parent=g5211.t1;
OY101440.1_Gymnocheta_viridis_genome_assembly,_chromosome:_1	AUGUSTUS	CDS	133221595	133221672	1	+	0	ID=g5211.t1.CDS1;Parent=g5211.t1;
OY101440.1_Gymnocheta_viridis_genome_assembly,_chromosome:_1	AUGUSTUS	exon	133221595	133221672	.	+	.	ID=g5211.t1.exon1;Parent=g5211.t1;
OY101440.1_Gymnocheta_viridis_genome_assembly,_chromosome:_1	AUGUSTUS	intron	133221673	133223531	1	+	.	ID=g5211.t1.intron1;Parent=g5211.t1;
OY101440.1_Gymnocheta_viridis_genome_assembly,_chromosome:_1	AUGUSTUS	CDS	133223532	133223947	1	+	0	ID=g5211.t1.CDS2;Parent=g5211.t1;
OY101440.1_Gymnocheta_viridis_genome_assembly,_chromosome:_1	AUGUSTUS	exon	133223532	133223947	.	+	.	ID=g5211.t1.exon2;Parent=g5211.t1;
OY101440.1_Gymnocheta_viridis_genome_assembly,_chromosome:_1	AUGUSTUS	intron	133223948	133224009	1	+	.	ID=g5211.t1.intron2;Parent=g5211.t1;
OY101440.1_Gymnocheta_viridis_genome_assembly,_chromosome:_1	AUGUSTUS	CDS	133224010	133224142	1	+	1	ID=g5211.t1.CDS3;Parent=g5211.t1;
OY101440.1_Gymnocheta_viridis_genome_assembly,_chromosome:_1	AUGUSTUS	exon	133224010	133224142	.	+	.	ID=g5211.t1.exon3;Parent=g5211.t1;
OY101440.1_Gymnocheta_viridis_genome_assembly,_chromosome:_1	AUGUSTUS	intron	133224143	133225273	1	+	.	ID=g5211.t1.intron3;Parent=g5211.t1;
OY101440.1_Gymnocheta_viridis_genome_assembly,_chromosome:_1	AUGUSTUS	CDS	133225274	133225450	1	+	0	ID=g5211.t1.CDS4;Parent=g5211.t1;
OY101440.1_Gymnocheta_viridis_genome_assembly,_chromosome:_1	AUGUSTUS	exon	133225274	133225450	.	+	.	ID=g5211.t1.exon4;Parent=g5211.t1;
OY101440.1_Gymnocheta_viridis_genome_assembly,_chromosome:_1	AUGUSTUS	stop_codon	133225448	133225450	.	+	0	ID=g5211.t1.stop1;Parent=g5211.t1;
OY101440.1_Gymnocheta_viridis_genome_assembly,_chromosome:_1	AUGUSTUS	gene	133279692	133302721	.	+	.	ID=g5212;
OY101440.1_Gymnocheta_viridis_genome_assembly,_chromosome:_1	AUGUSTUS	mRNA	133279692	133302721	1	+	.	ID=g5212.t1;Parent=g5212;
OY101440.1_Gymnocheta_viridis_genome_assembly,_chromosome:_1	AUGUSTUS	start_codon	133279692	133279694	.	+	0	ID=g5212.t1.start1;Parent=g5212.t1;
OY101440.1_Gymnocheta_viridis_genome_assembly,_chromosome:_1	AUGUSTUS	CDS	133279692	133279745	1	+	0	ID=g5212.t1.CDS1;Parent=g5212.t1;
OY101440.1_Gymnocheta_viridis_genome_assembly,_chromosome:_1	AUGUSTUS	exon	133279692	133279745	.	+	.	ID=g5212.t1.exon1;Parent=g5212.t1;
OY101440.1_Gymnocheta_viridis_genome_assembly,_chromosome:_1	AUGUSTUS	intron	133279746	133289161	1	+	.	ID=g5212.t1.intron1;Parent=g5212.t1;
OY101440.1_Gymnocheta_viridis_genome_assembly,_chromosome:_1	AUGUSTUS	CDS	133289162	133289473	1	+	0	ID=g5212.t1.CDS2;Parent=g5212.t1;
OY101440.1_Gymnocheta_viridis_genome_assembly,_chromosome:_1	AUGUSTUS	exon	133289162	133289473	.	+	.	ID=g5212.t1.exon2;Parent=g5212.t1;
OY101440.1_Gymnocheta_viridis_genome_assembly,_chromosome:_1	AUGUSTUS	intron	133289474	133289829	1	+	.	ID=g5212.t1.intron2;Parent=g5212.t1;
OY101440.1_Gymnocheta_viridis_genome_assembly,_chromosome:_1	AUGUSTUS	CDS	133289830	133289952	1	+	0	ID=g5212.t1.CDS3;Parent=g5212.t1;
OY101440.1_Gymnocheta_viridis_genome_assembly,_chromosome:_1	AUGUSTUS	exon	133289830	133289952	.	+	.	ID=g5212.t1.exon3;Parent=g5212.t1;
OY101440.1_Gymnocheta_viridis_genome_assembly,_chromosome:_1	AUGUSTUS	intron	133289953	133290021	1	+	.	ID=g5212.t1.intron3;Parent=g5212.t1;
OY101440.1_Gymnocheta_viridis_genome_assembly,_chromosome:_1	AUGUSTUS	CDS	133290022	133290159	1	+	0	ID=g5212.t1.CDS4;Parent=g5212.t1;
OY101440.1_Gymnocheta_viridis_genome_assembly,_chromosome:_1	AUGUSTUS	exon	133290022	133290159	.	+	.	ID=g5212.t1.exon4;Parent=g5212.t1;
OY101440.1_Gymnocheta_viridis_genome_assembly,_chromosome:_1	AUGUSTUS	intron	133290160	133290231	1	+	.	ID=g5212.t1.intron4;Parent=g5212.t1;
OY101440.1_Gymnocheta_viridis_genome_assembly,_chromosome:_1	AUGUSTUS	CDS	133290232	133290505	1	+	0	ID=g5212.t1.CDS5;Parent=g5212.t1;
OY101440.1_Gymnocheta_viridis_genome_assembly,_chromosome:_1	AUGUSTUS	exon	133290232	133290505	.	+	.	ID=g5212.t1.exon5;Parent=g5212.t1;
OY101440.1_Gymnocheta_viridis_genome_assembly,_chromosome:_1	AUGUSTUS	intron	133290506	133290570	1	+	.	ID=g5212.t1.intron5;Parent=g5212.t1;
OY101440.1_Gymnocheta_viridis_genome_assembly,_chromosome:_1	AUGUSTUS	CDS	133290571	133291586	1	+	2	ID=g5212.t1.CDS6;Parent=g5212.t1;
OY101440.1_Gymnocheta_viridis_genome_assembly,_chromosome:_1	AUGUSTUS	exon	133290571	133291586	.	+	.	ID=g5212.t1.exon6;Parent=g5212.t1;
OY101440.1_Gymnocheta_viridis_genome_assembly,_chromosome:_1	AUGUSTUS	intron	133291587	133291643	1	+	.	ID=g5212.t1.intron6;Parent=g5212.t1;
OY101440.1_Gymnocheta_viridis_genome_assembly,_chromosome:_1	AUGUSTUS	CDS	133291644	133292769	1	+	0	ID=g5212.t1.CDS7;Parent=g5212.t1;
OY101440.1_Gymnocheta_viridis_genome_assembly,_chromosome:_1	AUGUSTUS	exon	133291644	133292769	.	+	.	ID=g5212.t1.exon7;Parent=g5212.t1;
OY101440.1_Gymnocheta_viridis_genome_assembly,_chromosome:_1	AUGUSTUS	intron	133292770	133292985	1	+	.	ID=g5212.t1.intron7;Parent=g5212.t1;
OY101440.1_Gymnocheta_viridis_genome_assembly,_chromosome:_1	AUGUSTUS	CDS	133292986	133293065	1	+	2	ID=g5212.t1.CDS8;Parent=g5212.t1;
OY101440.1_Gymnocheta_viridis_genome_assembly,_chromosome:_1	AUGUSTUS	exon	133292986	133293065	.	+	.	ID=g5212.t1.exon8;Parent=g5212.t1;
OY101440.1_Gymnocheta_viridis_genome_assembly,_chromosome:_1	AUGUSTUS	intron	133293066	133293124	1	+	.	ID=g5212.t1.intron8;Parent=g5212.t1;
OY101440.1_Gymnocheta_viridis_genome_assembly,_chromosome:_1	AUGUSTUS	CDS	133293125	133293383	1	+	0	ID=g5212.t1.CDS9;Parent=g5212.t1;
OY101440.1_Gymnocheta_viridis_genome_assembly,_chromosome:_1	AUGUSTUS	exon	133293125	133293383	.	+	.	ID=g5212.t1.exon9;Parent=g5212.t1;
OY101440.1_Gymnocheta_viridis_genome_assembly,_chromosome:_1	AUGUSTUS	intron	133293384	133293434	1	+	.	ID=g5212.t1.intron9;Parent=g5212.t1;
OY101440.1_Gymnocheta_viridis_genome_assembly,_chromosome:_1	AUGUSTUS	CDS	133293435	133293485	1	+	2	ID=g5212.t1.CDS10;Parent=g5212.t1;
OY101440.1_Gymnocheta_viridis_genome_assembly,_chromosome:_1	AUGUSTUS	exon	133293435	133293485	.	+	.	ID=g5212.t1.exon10;Parent=g5212.t1;
OY101440.1_Gymnocheta_viridis_genome_assembly,_chromosome:_1	AUGUSTUS	intron	133293486	133293901	1	+	.	ID=g5212.t1.intron10;Parent=g5212.t1;
OY101440.1_Gymnocheta_viridis_genome_assembly,_chromosome:_1	AUGUSTUS	CDS	133293902	133294155	1	+	2	ID=g5212.t1.CDS11;Parent=g5212.t1;
OY101440.1_Gymnocheta_viridis_genome_assembly,_chromosome:_1	AUGUSTUS	exon	133293902	133294155	.	+	.	ID=g5212.t1.exon11;Parent=g5212.t1;
OY101440.1_Gymnocheta_viridis_genome_assembly,_chromosome:_1	AUGUSTUS	intron	133294156	133298068	1	+	.	ID=g5212.t1.intron11;Parent=g5212.t1;
OY101440.1_Gymnocheta_viridis_genome_assembly,_chromosome:_1	AUGUSTUS	CDS	133298069	133298192	1	+	0	ID=g5212.t1.CDS12;Parent=g5212.t1;
OY101440.1_Gymnocheta_viridis_genome_assembly,_chromosome:_1	AUGUSTUS	exon	133298069	133298192	.	+	.	ID=g5212.t1.exon12;Parent=g5212.t1;
OY101440.1_Gymnocheta_viridis_genome_assembly,_chromosome:_1	AUGUSTUS	intron	133298193	133301048	1	+	.	ID=g5212.t1.intron12;Parent=g5212.t1;
OY101440.1_Gymnocheta_viridis_genome_assembly,_chromosome:_1	AUGUSTUS	CDS	133301049	133302721	1	+	2	ID=g5212.t1.CDS13;Parent=g5212.t1;
OY101440.1_Gymnocheta_viridis_genome_assembly,_chromosome:_1	AUGUSTUS	exon	133301049	133302721	.	+	.	ID=g5212.t1.exon13;Parent=g5212.t1;
OY101440.1_Gymnocheta_viridis_genome_assembly,_chromosome:_1	AUGUSTUS	stop_codon	133302719	133302721	.	+	0	ID=g5212.t1.stop1;Parent=g5212.t1;
OY101440.1_Gymnocheta_viridis_genome_assembly,_chromosome:_1	AUGUSTUS	gene	133321487	133322251	.	-	.	ID=g5213;
OY101440.1_Gymnocheta_viridis_genome_assembly,_chromosome:_1	AUGUSTUS	mRNA	133321487	133322251	1	-	.	ID=g5213.t1;Parent=g5213;
OY101440.1_Gymnocheta_viridis_genome_assembly,_chromosome:_1	AUGUSTUS	stop_codon	133321487	133321489	.	-	0	ID=g5213.t1.stop1;Parent=g5213.t1;
OY101440.1_Gymnocheta_viridis_genome_assembly,_chromosome:_1	AUGUSTUS	CDS	133321487	133322251	1	-	0	ID=g5213.t1.CDS1;Parent=g5213.t1;
OY101440.1_Gymnocheta_viridis_genome_assembly,_chromosome:_1	AUGUSTUS	exon	133321487	133322251	.	-	.	ID=g5213.t1.exon1;Parent=g5213.t1;
OY101440.1_Gymnocheta_viridis_genome_assembly,_chromosome:_1	AUGUSTUS	start_codon	133322249	133322251	.	-	0	ID=g5213.t1.start1;Parent=g5213.t1;
OY101440.1_Gymnocheta_viridis_genome_assembly,_chromosome:_1	AUGUSTUS	gene	133324390	133325154	.	+	.	ID=g5214;
OY101440.1_Gymnocheta_viridis_genome_assembly,_chromosome:_1	AUGUSTUS	mRNA	133324390	133325154	1	+	.	ID=g5214.t1;Parent=g5214;
OY101440.1_Gymnocheta_viridis_genome_assembly,_chromosome:_1	AUGUSTUS	start_codon	133324390	133324392	.	+	0	ID=g5214.t1.start1;Parent=g5214.t1;
OY101440.1_Gymnocheta_viridis_genome_assembly,_chromosome:_1	AUGUSTUS	CDS	133324390	133325154	1	+	0	ID=g5214.t1.CDS1;Parent=g5214.t1;
OY101440.1_Gymnocheta_viridis_genome_assembly,_chromosome:_1	AUGUSTUS	exon	133324390	133325154	.	+	.	ID=g5214.t1.exon1;Parent=g5214.t1;
OY101440.1_Gymnocheta_viridis_genome_assembly,_chromosome:_1	AUGUSTUS	stop_codon	133325152	133325154	.	+	0	ID=g5214.t1.stop1;Parent=g5214.t1;
OY101440.1_Gymnocheta_viridis_genome_assembly,_chromosome:_1	AUGUSTUS	gene	133328564	133329240	.	+	.	ID=g5215;
OY101440.1_Gymnocheta_viridis_genome_assembly,_chromosome:_1	AUGUSTUS	mRNA	133328564	133329240	1	+	.	ID=g5215.t1;Parent=g5215;
OY101440.1_Gymnocheta_viridis_genome_assembly,_chromosome:_1	AUGUSTUS	start_codon	133328564	133328566	.	+	0	ID=g5215.t1.start1;Parent=g5215.t1;
OY101440.1_Gymnocheta_viridis_genome_assembly,_chromosome:_1	AUGUSTUS	CDS	133328564	133328959	1	+	0	ID=g5215.t1.CDS1;Parent=g5215.t1;
OY101440.1_Gymnocheta_viridis_genome_assembly,_chromosome:_1	AUGUSTUS	exon	133328564	133328959	.	+	.	ID=g5215.t1.exon1;Parent=g5215.t1;
OY101440.1_Gymnocheta_viridis_genome_assembly,_chromosome:_1	AUGUSTUS	intron	133328960	133329045	1	+	.	ID=g5215.t1.intron1;Parent=g5215.t1;
OY101440.1_Gymnocheta_viridis_genome_assembly,_chromosome:_1	AUGUSTUS	CDS	133329046	133329240	1	+	0	ID=g5215.t1.CDS2;Parent=g5215.t1;
OY101440.1_Gymnocheta_viridis_genome_assembly,_chromosome:_1	AUGUSTUS	exon	133329046	133329240	.	+	.	ID=g5215.t1.exon2;Parent=g5215.t1;
OY101440.1_Gymnocheta_viridis_genome_assembly,_chromosome:_1	AUGUSTUS	stop_codon	133329238	133329240	.	+	0	ID=g5215.t1.stop1;Parent=g5215.t1;
OY101440.1_Gymnocheta_viridis_genome_assembly,_chromosome:_1	AUGUSTUS	gene	133330614	133331378	.	-	.	ID=g5216;
OY101440.1_Gymnocheta_viridis_genome_assembly,_chromosome:_1	AUGUSTUS	mRNA	133330614	133331378	1	-	.	ID=g5216.t1;Parent=g5216;
OY101440.1_Gymnocheta_viridis_genome_assembly,_chromosome:_1	AUGUSTUS	stop_codon	133330614	133330616	.	-	0	ID=g5216.t1.stop1;Parent=g5216.t1;
OY101440.1_Gymnocheta_viridis_genome_assembly,_chromosome:_1	AUGUSTUS	CDS	133330614	133331378	1	-	0	ID=g5216.t1.CDS1;Parent=g5216.t1;
OY101440.1_Gymnocheta_viridis_genome_assembly,_chromosome:_1	AUGUSTUS	exon	133330614	133331378	.	-	.	ID=g5216.t1.exon1;Parent=g5216.t1;
OY101440.1_Gymnocheta_viridis_genome_assembly,_chromosome:_1	AUGUSTUS	start_codon	133331376	133331378	.	-	0	ID=g5216.t1.start1;Parent=g5216.t1;
OY101440.1_Gymnocheta_viridis_genome_assembly,_chromosome:_1	AUGUSTUS	gene	133348512	133349258	.	+	.	ID=g5217;
OY101440.1_Gymnocheta_viridis_genome_assembly,_chromosome:_1	AUGUSTUS	mRNA	133348512	133349258	1	+	.	ID=g5217.t1;Parent=g5217;
OY101440.1_Gymnocheta_viridis_genome_assembly,_chromosome:_1	AUGUSTUS	start_codon	133348512	133348514	.	+	0	ID=g5217.t1.start1;Parent=g5217.t1;
OY101440.1_Gymnocheta_viridis_genome_assembly,_chromosome:_1	AUGUSTUS	CDS	133348512	133349258	1	+	0	ID=g5217.t1.CDS1;Parent=g5217.t1;
OY101440.1_Gymnocheta_viridis_genome_assembly,_chromosome:_1	AUGUSTUS	exon	133348512	133349258	.	+	.	ID=g5217.t1.exon1;Parent=g5217.t1;
OY101440.1_Gymnocheta_viridis_genome_assembly,_chromosome:_1	AUGUSTUS	stop_codon	133349256	133349258	.	+	0	ID=g5217.t1.stop1;Parent=g5217.t1;
OY101440.1_Gymnocheta_viridis_genome_assembly,_chromosome:_1	AUGUSTUS	gene	133351189	133351407	.	-	.	ID=g5218;
OY101440.1_Gymnocheta_viridis_genome_assembly,_chromosome:_1	AUGUSTUS	mRNA	133351189	133351407	1	-	.	ID=g5218.t1;Parent=g5218;
OY101440.1_Gymnocheta_viridis_genome_assembly,_chromosome:_1	AUGUSTUS	stop_codon	133351189	133351191	.	-	0	ID=g5218.t1.stop1;Parent=g5218.t1;
OY101440.1_Gymnocheta_viridis_genome_assembly,_chromosome:_1	AUGUSTUS	CDS	133351189	133351407	1	-	0	ID=g5218.t1.CDS1;Parent=g5218.t1;
OY101440.1_Gymnocheta_viridis_genome_assembly,_chromosome:_1	AUGUSTUS	exon	133351189	133351407	.	-	.	ID=g5218.t1.exon1;Parent=g5218.t1;
OY101440.1_Gymnocheta_viridis_genome_assembly,_chromosome:_1	AUGUSTUS	start_codon	133351405	133351407	.	-	0	ID=g5218.t1.start1;Parent=g5218.t1;
OY101440.1_Gymnocheta_viridis_genome_assembly,_chromosome:_1	AUGUSTUS	gene	133397424	133429533	.	-	.	ID=g5219;
OY101440.1_Gymnocheta_viridis_genome_assembly,_chromosome:_1	AUGUSTUS	mRNA	133397424	133429533	0.15	-	.	ID=g5219.t1;Parent=g5219;
OY101440.1_Gymnocheta_viridis_genome_assembly,_chromosome:_1	AUGUSTUS	stop_codon	133397424	133397426	.	-	0	ID=g5219.t1.stop1;Parent=g5219.t1;
OY101440.1_Gymnocheta_viridis_genome_assembly,_chromosome:_1	AUGUSTUS	CDS	133397424	133397501	0.45	-	0	ID=g5219.t1.CDS1;Parent=g5219.t1;
OY101440.1_Gymnocheta_viridis_genome_assembly,_chromosome:_1	AUGUSTUS	exon	133397424	133397501	.	-	.	ID=g5219.t1.exon1;Parent=g5219.t1;
OY101440.1_Gymnocheta_viridis_genome_assembly,_chromosome:_1	AUGUSTUS	intron	133397502	133401064	1	-	.	ID=g5219.t1.intron1;Parent=g5219.t1;
OY101440.1_Gymnocheta_viridis_genome_assembly,_chromosome:_1	AUGUSTUS	CDS	133401065	133401258	1	-	2	ID=g5219.t1.CDS2;Parent=g5219.t1;
OY101440.1_Gymnocheta_viridis_genome_assembly,_chromosome:_1	AUGUSTUS	exon	133401065	133401258	.	-	.	ID=g5219.t1.exon2;Parent=g5219.t1;
OY101440.1_Gymnocheta_viridis_genome_assembly,_chromosome:_1	AUGUSTUS	intron	133401259	133402349	1	-	.	ID=g5219.t1.intron2;Parent=g5219.t1;
OY101440.1_Gymnocheta_viridis_genome_assembly,_chromosome:_1	AUGUSTUS	CDS	133402350	133402635	1	-	0	ID=g5219.t1.CDS3;Parent=g5219.t1;
OY101440.1_Gymnocheta_viridis_genome_assembly,_chromosome:_1	AUGUSTUS	exon	133402350	133402635	.	-	.	ID=g5219.t1.exon3;Parent=g5219.t1;
OY101440.1_Gymnocheta_viridis_genome_assembly,_chromosome:_1	AUGUSTUS	intron	133402636	133403013	1	-	.	ID=g5219.t1.intron3;Parent=g5219.t1;
OY101440.1_Gymnocheta_viridis_genome_assembly,_chromosome:_1	AUGUSTUS	CDS	133403014	133403304	1	-	0	ID=g5219.t1.CDS4;Parent=g5219.t1;
OY101440.1_Gymnocheta_viridis_genome_assembly,_chromosome:_1	AUGUSTUS	exon	133403014	133403304	.	-	.	ID=g5219.t1.exon4;Parent=g5219.t1;
OY101440.1_Gymnocheta_viridis_genome_assembly,_chromosome:_1	AUGUSTUS	intron	133403305	133428225	1	-	.	ID=g5219.t1.intron4;Parent=g5219.t1;
OY101440.1_Gymnocheta_viridis_genome_assembly,_chromosome:_1	AUGUSTUS	CDS	133428226	133428491	1	-	2	ID=g5219.t1.CDS5;Parent=g5219.t1;
OY101440.1_Gymnocheta_viridis_genome_assembly,_chromosome:_1	AUGUSTUS	exon	133428226	133428491	.	-	.	ID=g5219.t1.exon5;Parent=g5219.t1;
OY101440.1_Gymnocheta_viridis_genome_assembly,_chromosome:_1	AUGUSTUS	intron	133428492	133429439	0.35	-	.	ID=g5219.t1.intron5;Parent=g5219.t1;
OY101440.1_Gymnocheta_viridis_genome_assembly,_chromosome:_1	AUGUSTUS	CDS	133429440	133429533	0.34	-	0	ID=g5219.t1.CDS6;Parent=g5219.t1;
OY101440.1_Gymnocheta_viridis_genome_assembly,_chromosome:_1	AUGUSTUS	exon	133429440	133429533	.	-	.	ID=g5219.t1.exon6;Parent=g5219.t1;
OY101440.1_Gymnocheta_viridis_genome_assembly,_chromosome:_1	AUGUSTUS	start_codon	133429531	133429533	.	-	0	ID=g5219.t1.start1;Parent=g5219.t1;
OY101440.1_Gymnocheta_viridis_genome_assembly,_chromosome:_1	AUGUSTUS	gene	133441272	133448208	.	-	.	ID=g5220;
OY101440.1_Gymnocheta_viridis_genome_assembly,_chromosome:_1	AUGUSTUS	mRNA	133441272	133448208	0.77	-	.	ID=g5220.t1;Parent=g5220;
OY101440.1_Gymnocheta_viridis_genome_assembly,_chromosome:_1	AUGUSTUS	stop_codon	133441272	133441274	.	-	0	ID=g5220.t1.stop1;Parent=g5220.t1;
OY101440.1_Gymnocheta_viridis_genome_assembly,_chromosome:_1	AUGUSTUS	CDS	133441272	133441393	0.77	-	2	ID=g5220.t1.CDS1;Parent=g5220.t1;
OY101440.1_Gymnocheta_viridis_genome_assembly,_chromosome:_1	AUGUSTUS	exon	133441272	133441393	.	-	.	ID=g5220.t1.exon1;Parent=g5220.t1;
OY101440.1_Gymnocheta_viridis_genome_assembly,_chromosome:_1	AUGUSTUS	intron	133441394	133448123	0.8	-	.	ID=g5220.t1.intron1;Parent=g5220.t1;
OY101440.1_Gymnocheta_viridis_genome_assembly,_chromosome:_1	AUGUSTUS	CDS	133448124	133448208	1	-	0	ID=g5220.t1.CDS2;Parent=g5220.t1;
OY101440.1_Gymnocheta_viridis_genome_assembly,_chromosome:_1	AUGUSTUS	exon	133448124	133448208	.	-	.	ID=g5220.t1.exon2;Parent=g5220.t1;
OY101440.1_Gymnocheta_viridis_genome_assembly,_chromosome:_1	AUGUSTUS	start_codon	133448206	133448208	.	-	0	ID=g5220.t1.start1;Parent=g5220.t1;
OY101440.1_Gymnocheta_viridis_genome_assembly,_chromosome:_1	AUGUSTUS	gene	133494342	133495037	.	+	.	ID=g5221;
OY101440.1_Gymnocheta_viridis_genome_assembly,_chromosome:_1	AUGUSTUS	mRNA	133494342	133495037	1	+	.	ID=g5221.t1;Parent=g5221;
OY101440.1_Gymnocheta_viridis_genome_assembly,_chromosome:_1	AUGUSTUS	start_codon	133494342	133494344	.	+	0	ID=g5221.t1.start1;Parent=g5221.t1;
OY101440.1_Gymnocheta_viridis_genome_assembly,_chromosome:_1	AUGUSTUS	CDS	133494342	133495037	1	+	0	ID=g5221.t1.CDS1;Parent=g5221.t1;
OY101440.1_Gymnocheta_viridis_genome_assembly,_chromosome:_1	AUGUSTUS	exon	133494342	133495037	.	+	.	ID=g5221.t1.exon1;Parent=g5221.t1;
OY101440.1_Gymnocheta_viridis_genome_assembly,_chromosome:_1	AUGUSTUS	stop_codon	133495035	133495037	.	+	0	ID=g5221.t1.stop1;Parent=g5221.t1;
OY101440.1_Gymnocheta_viridis_genome_assembly,_chromosome:_1	AUGUSTUS	gene	133580688	133581839	.	-	.	ID=g5222;
OY101440.1_Gymnocheta_viridis_genome_assembly,_chromosome:_1	AUGUSTUS	mRNA	133580688	133581839	1	-	.	ID=g5222.t1;Parent=g5222;
OY101440.1_Gymnocheta_viridis_genome_assembly,_chromosome:_1	AUGUSTUS	stop_codon	133580688	133580690	.	-	0	ID=g5222.t1.stop1;Parent=g5222.t1;
OY101440.1_Gymnocheta_viridis_genome_assembly,_chromosome:_1	AUGUSTUS	CDS	133580688	133581839	1	-	0	ID=g5222.t1.CDS1;Parent=g5222.t1;
OY101440.1_Gymnocheta_viridis_genome_assembly,_chromosome:_1	AUGUSTUS	exon	133580688	133581839	.	-	.	ID=g5222.t1.exon1;Parent=g5222.t1;
OY101440.1_Gymnocheta_viridis_genome_assembly,_chromosome:_1	AUGUSTUS	start_codon	133581837	133581839	.	-	0	ID=g5222.t1.start1;Parent=g5222.t1;
OY101440.1_Gymnocheta_viridis_genome_assembly,_chromosome:_1	AUGUSTUS	gene	133608811	133609596	.	-	.	ID=g5223;
OY101440.1_Gymnocheta_viridis_genome_assembly,_chromosome:_1	AUGUSTUS	mRNA	133608811	133609596	1	-	.	ID=g5223.t1;Parent=g5223;
OY101440.1_Gymnocheta_viridis_genome_assembly,_chromosome:_1	AUGUSTUS	stop_codon	133608811	133608813	.	-	0	ID=g5223.t1.stop1;Parent=g5223.t1;
OY101440.1_Gymnocheta_viridis_genome_assembly,_chromosome:_1	AUGUSTUS	CDS	133608811	133609596	1	-	0	ID=g5223.t1.CDS1;Parent=g5223.t1;
OY101440.1_Gymnocheta_viridis_genome_assembly,_chromosome:_1	AUGUSTUS	exon	133608811	133609596	.	-	.	ID=g5223.t1.exon1;Parent=g5223.t1;
OY101440.1_Gymnocheta_viridis_genome_assembly,_chromosome:_1	AUGUSTUS	start_codon	133609594	133609596	.	-	0	ID=g5223.t1.start1;Parent=g5223.t1;
OY101440.1_Gymnocheta_viridis_genome_assembly,_chromosome:_1	AUGUSTUS	gene	133636952	133637590	.	+	.	ID=g5224;
OY101440.1_Gymnocheta_viridis_genome_assembly,_chromosome:_1	AUGUSTUS	mRNA	133636952	133637590	1	+	.	ID=g5224.t1;Parent=g5224;
OY101440.1_Gymnocheta_viridis_genome_assembly,_chromosome:_1	AUGUSTUS	start_codon	133636952	133636954	.	+	0	ID=g5224.t1.start1;Parent=g5224.t1;
OY101440.1_Gymnocheta_viridis_genome_assembly,_chromosome:_1	AUGUSTUS	CDS	133636952	133637590	1	+	0	ID=g5224.t1.CDS1;Parent=g5224.t1;
OY101440.1_Gymnocheta_viridis_genome_assembly,_chromosome:_1	AUGUSTUS	exon	133636952	133637590	.	+	.	ID=g5224.t1.exon1;Parent=g5224.t1;
OY101440.1_Gymnocheta_viridis_genome_assembly,_chromosome:_1	AUGUSTUS	stop_codon	133637588	133637590	.	+	0	ID=g5224.t1.stop1;Parent=g5224.t1;
OY101440.1_Gymnocheta_viridis_genome_assembly,_chromosome:_1	AUGUSTUS	gene	133654505	133676132	.	-	.	ID=g5225;
OY101440.1_Gymnocheta_viridis_genome_assembly,_chromosome:_1	AUGUSTUS	mRNA	133654505	133676132	0.65	-	.	ID=g5225.t1;Parent=g5225;
OY101440.1_Gymnocheta_viridis_genome_assembly,_chromosome:_1	AUGUSTUS	stop_codon	133654505	133654507	.	-	0	ID=g5225.t1.stop1;Parent=g5225.t1;
OY101440.1_Gymnocheta_viridis_genome_assembly,_chromosome:_1	AUGUSTUS	CDS	133654505	133654627	0.65	-	0	ID=g5225.t1.CDS1;Parent=g5225.t1;
OY101440.1_Gymnocheta_viridis_genome_assembly,_chromosome:_1	AUGUSTUS	exon	133654505	133654627	.	-	.	ID=g5225.t1.exon1;Parent=g5225.t1;
OY101440.1_Gymnocheta_viridis_genome_assembly,_chromosome:_1	AUGUSTUS	intron	133654628	133675409	0.8	-	.	ID=g5225.t1.intron1;Parent=g5225.t1;
OY101440.1_Gymnocheta_viridis_genome_assembly,_chromosome:_1	AUGUSTUS	CDS	133675410	133676132	0.98	-	0	ID=g5225.t1.CDS2;Parent=g5225.t1;
OY101440.1_Gymnocheta_viridis_genome_assembly,_chromosome:_1	AUGUSTUS	exon	133675410	133676132	.	-	.	ID=g5225.t1.exon2;Parent=g5225.t1;
OY101440.1_Gymnocheta_viridis_genome_assembly,_chromosome:_1	AUGUSTUS	start_codon	133676130	133676132	.	-	0	ID=g5225.t1.start1;Parent=g5225.t1;
OY101440.1_Gymnocheta_viridis_genome_assembly,_chromosome:_1	AUGUSTUS	gene	133683348	133684103	.	+	.	ID=g5226;
OY101440.1_Gymnocheta_viridis_genome_assembly,_chromosome:_1	AUGUSTUS	mRNA	133683348	133684103	1	+	.	ID=g5226.t1;Parent=g5226;
OY101440.1_Gymnocheta_viridis_genome_assembly,_chromosome:_1	AUGUSTUS	start_codon	133683348	133683350	.	+	0	ID=g5226.t1.start1;Parent=g5226.t1;
OY101440.1_Gymnocheta_viridis_genome_assembly,_chromosome:_1	AUGUSTUS	CDS	133683348	133684103	1	+	0	ID=g5226.t1.CDS1;Parent=g5226.t1;
OY101440.1_Gymnocheta_viridis_genome_assembly,_chromosome:_1	AUGUSTUS	exon	133683348	133684103	.	+	.	ID=g5226.t1.exon1;Parent=g5226.t1;
OY101440.1_Gymnocheta_viridis_genome_assembly,_chromosome:_1	AUGUSTUS	stop_codon	133684101	133684103	.	+	0	ID=g5226.t1.stop1;Parent=g5226.t1;
OY101440.1_Gymnocheta_viridis_genome_assembly,_chromosome:_1	AUGUSTUS	gene	133700830	133701588	.	-	.	ID=g5227;
OY101440.1_Gymnocheta_viridis_genome_assembly,_chromosome:_1	AUGUSTUS	mRNA	133700830	133701588	1	-	.	ID=g5227.t1;Parent=g5227;
OY101440.1_Gymnocheta_viridis_genome_assembly,_chromosome:_1	AUGUSTUS	stop_codon	133700830	133700832	.	-	0	ID=g5227.t1.stop1;Parent=g5227.t1;
OY101440.1_Gymnocheta_viridis_genome_assembly,_chromosome:_1	AUGUSTUS	CDS	133700830	133701588	1	-	0	ID=g5227.t1.CDS1;Parent=g5227.t1;
OY101440.1_Gymnocheta_viridis_genome_assembly,_chromosome:_1	AUGUSTUS	exon	133700830	133701588	.	-	.	ID=g5227.t1.exon1;Parent=g5227.t1;
OY101440.1_Gymnocheta_viridis_genome_assembly,_chromosome:_1	AUGUSTUS	start_codon	133701586	133701588	.	-	0	ID=g5227.t1.start1;Parent=g5227.t1;
OY101440.1_Gymnocheta_viridis_genome_assembly,_chromosome:_1	AUGUSTUS	gene	133706737	133707486	.	+	.	ID=g5228;
OY101440.1_Gymnocheta_viridis_genome_assembly,_chromosome:_1	AUGUSTUS	mRNA	133706737	133707486	1	+	.	ID=g5228.t1;Parent=g5228;
OY101440.1_Gymnocheta_viridis_genome_assembly,_chromosome:_1	AUGUSTUS	start_codon	133706737	133706739	.	+	0	ID=g5228.t1.start1;Parent=g5228.t1;
OY101440.1_Gymnocheta_viridis_genome_assembly,_chromosome:_1	AUGUSTUS	CDS	133706737	133707486	1	+	0	ID=g5228.t1.CDS1;Parent=g5228.t1;
OY101440.1_Gymnocheta_viridis_genome_assembly,_chromosome:_1	AUGUSTUS	exon	133706737	133707486	.	+	.	ID=g5228.t1.exon1;Parent=g5228.t1;
OY101440.1_Gymnocheta_viridis_genome_assembly,_chromosome:_1	AUGUSTUS	stop_codon	133707484	133707486	.	+	0	ID=g5228.t1.stop1;Parent=g5228.t1;
OY101440.1_Gymnocheta_viridis_genome_assembly,_chromosome:_1	AUGUSTUS	gene	133838492	133839931	.	+	.	ID=g5229;
OY101440.1_Gymnocheta_viridis_genome_assembly,_chromosome:_1	AUGUSTUS	mRNA	133838492	133839931	1	+	.	ID=g5229.t1;Parent=g5229;
OY101440.1_Gymnocheta_viridis_genome_assembly,_chromosome:_1	AUGUSTUS	start_codon	133838492	133838494	.	+	0	ID=g5229.t1.start1;Parent=g5229.t1;
OY101440.1_Gymnocheta_viridis_genome_assembly,_chromosome:_1	AUGUSTUS	CDS	133838492	133839931	1	+	0	ID=g5229.t1.CDS1;Parent=g5229.t1;
OY101440.1_Gymnocheta_viridis_genome_assembly,_chromosome:_1	AUGUSTUS	exon	133838492	133839931	.	+	.	ID=g5229.t1.exon1;Parent=g5229.t1;
OY101440.1_Gymnocheta_viridis_genome_assembly,_chromosome:_1	AUGUSTUS	stop_codon	133839929	133839931	.	+	0	ID=g5229.t1.stop1;Parent=g5229.t1;
OY101440.1_Gymnocheta_viridis_genome_assembly,_chromosome:_1	AUGUSTUS	gene	133840123	133843056	.	+	.	ID=g5230;
OY101440.1_Gymnocheta_viridis_genome_assembly,_chromosome:_1	AUGUSTUS	mRNA	133840123	133843056	1	+	.	ID=g5230.t1;Parent=g5230;
OY101440.1_Gymnocheta_viridis_genome_assembly,_chromosome:_1	AUGUSTUS	start_codon	133840123	133840125	.	+	0	ID=g5230.t1.start1;Parent=g5230.t1;
OY101440.1_Gymnocheta_viridis_genome_assembly,_chromosome:_1	AUGUSTUS	CDS	133840123	133843056	1	+	0	ID=g5230.t1.CDS1;Parent=g5230.t1;
OY101440.1_Gymnocheta_viridis_genome_assembly,_chromosome:_1	AUGUSTUS	exon	133840123	133843056	.	+	.	ID=g5230.t1.exon1;Parent=g5230.t1;
OY101440.1_Gymnocheta_viridis_genome_assembly,_chromosome:_1	AUGUSTUS	stop_codon	133843054	133843056	.	+	0	ID=g5230.t1.stop1;Parent=g5230.t1;
OY101440.1_Gymnocheta_viridis_genome_assembly,_chromosome:_1	AUGUSTUS	gene	133843122	133844627	.	+	.	ID=g5231;
OY101440.1_Gymnocheta_viridis_genome_assembly,_chromosome:_1	AUGUSTUS	mRNA	133843122	133844627	1	+	.	ID=g5231.t1;Parent=g5231;
OY101440.1_Gymnocheta_viridis_genome_assembly,_chromosome:_1	AUGUSTUS	start_codon	133843122	133843124	.	+	0	ID=g5231.t1.start1;Parent=g5231.t1;
OY101440.1_Gymnocheta_viridis_genome_assembly,_chromosome:_1	AUGUSTUS	CDS	133843122	133844627	1	+	0	ID=g5231.t1.CDS1;Parent=g5231.t1;
OY101440.1_Gymnocheta_viridis_genome_assembly,_chromosome:_1	AUGUSTUS	exon	133843122	133844627	.	+	.	ID=g5231.t1.exon1;Parent=g5231.t1;
OY101440.1_Gymnocheta_viridis_genome_assembly,_chromosome:_1	AUGUSTUS	stop_codon	133844625	133844627	.	+	0	ID=g5231.t1.stop1;Parent=g5231.t1;
OY101440.1_Gymnocheta_viridis_genome_assembly,_chromosome:_1	AUGUSTUS	gene	133914707	133918589	.	-	.	ID=g5232;
OY101440.1_Gymnocheta_viridis_genome_assembly,_chromosome:_1	AUGUSTUS	mRNA	133914707	133918589	0.4	-	.	ID=g5232.t1;Parent=g5232;
OY101440.1_Gymnocheta_viridis_genome_assembly,_chromosome:_1	AUGUSTUS	stop_codon	133914707	133914709	.	-	0	ID=g5232.t1.stop1;Parent=g5232.t1;
OY101440.1_Gymnocheta_viridis_genome_assembly,_chromosome:_1	AUGUSTUS	CDS	133914707	133915185	0.96	-	2	ID=g5232.t1.CDS1;Parent=g5232.t1;
OY101440.1_Gymnocheta_viridis_genome_assembly,_chromosome:_1	AUGUSTUS	exon	133914707	133915185	.	-	.	ID=g5232.t1.exon1;Parent=g5232.t1;
OY101440.1_Gymnocheta_viridis_genome_assembly,_chromosome:_1	AUGUSTUS	intron	133915186	133918561	0.4	-	.	ID=g5232.t1.intron1;Parent=g5232.t1;
OY101440.1_Gymnocheta_viridis_genome_assembly,_chromosome:_1	AUGUSTUS	CDS	133918562	133918589	0.41	-	0	ID=g5232.t1.CDS2;Parent=g5232.t1;
OY101440.1_Gymnocheta_viridis_genome_assembly,_chromosome:_1	AUGUSTUS	exon	133918562	133918589	.	-	.	ID=g5232.t1.exon2;Parent=g5232.t1;
OY101440.1_Gymnocheta_viridis_genome_assembly,_chromosome:_1	AUGUSTUS	start_codon	133918587	133918589	.	-	0	ID=g5232.t1.start1;Parent=g5232.t1;
OY101440.1_Gymnocheta_viridis_genome_assembly,_chromosome:_1	AUGUSTUS	gene	134148469	134149218	.	-	.	ID=g5233;
OY101440.1_Gymnocheta_viridis_genome_assembly,_chromosome:_1	AUGUSTUS	mRNA	134148469	134149218	1	-	.	ID=g5233.t1;Parent=g5233;
OY101440.1_Gymnocheta_viridis_genome_assembly,_chromosome:_1	AUGUSTUS	stop_codon	134148469	134148471	.	-	0	ID=g5233.t1.stop1;Parent=g5233.t1;
OY101440.1_Gymnocheta_viridis_genome_assembly,_chromosome:_1	AUGUSTUS	CDS	134148469	134149218	1	-	0	ID=g5233.t1.CDS1;Parent=g5233.t1;
OY101440.1_Gymnocheta_viridis_genome_assembly,_chromosome:_1	AUGUSTUS	exon	134148469	134149218	.	-	.	ID=g5233.t1.exon1;Parent=g5233.t1;
OY101440.1_Gymnocheta_viridis_genome_assembly,_chromosome:_1	AUGUSTUS	start_codon	134149216	134149218	.	-	0	ID=g5233.t1.start1;Parent=g5233.t1;
OY101440.1_Gymnocheta_viridis_genome_assembly,_chromosome:_1	AUGUSTUS	gene	134169394	134171150	.	+	.	ID=g5234;
OY101440.1_Gymnocheta_viridis_genome_assembly,_chromosome:_1	AUGUSTUS	mRNA	134169394	134171150	0.62	+	.	ID=g5234.t1;Parent=g5234;
OY101440.1_Gymnocheta_viridis_genome_assembly,_chromosome:_1	AUGUSTUS	start_codon	134169394	134169396	.	+	0	ID=g5234.t1.start1;Parent=g5234.t1;
OY101440.1_Gymnocheta_viridis_genome_assembly,_chromosome:_1	AUGUSTUS	CDS	134169394	134169483	0.62	+	0	ID=g5234.t1.CDS1;Parent=g5234.t1;
OY101440.1_Gymnocheta_viridis_genome_assembly,_chromosome:_1	AUGUSTUS	exon	134169394	134169483	.	+	.	ID=g5234.t1.exon1;Parent=g5234.t1;
OY101440.1_Gymnocheta_viridis_genome_assembly,_chromosome:_1	AUGUSTUS	intron	134169484	134170559	0.72	+	.	ID=g5234.t1.intron1;Parent=g5234.t1;
OY101440.1_Gymnocheta_viridis_genome_assembly,_chromosome:_1	AUGUSTUS	CDS	134170560	134170735	0.99	+	0	ID=g5234.t1.CDS2;Parent=g5234.t1;
OY101440.1_Gymnocheta_viridis_genome_assembly,_chromosome:_1	AUGUSTUS	exon	134170560	134170735	.	+	.	ID=g5234.t1.exon2;Parent=g5234.t1;
OY101440.1_Gymnocheta_viridis_genome_assembly,_chromosome:_1	AUGUSTUS	intron	134170736	134170798	1	+	.	ID=g5234.t1.intron2;Parent=g5234.t1;
OY101440.1_Gymnocheta_viridis_genome_assembly,_chromosome:_1	AUGUSTUS	CDS	134170799	134171150	1	+	1	ID=g5234.t1.CDS3;Parent=g5234.t1;
OY101440.1_Gymnocheta_viridis_genome_assembly,_chromosome:_1	AUGUSTUS	exon	134170799	134171150	.	+	.	ID=g5234.t1.exon3;Parent=g5234.t1;
OY101440.1_Gymnocheta_viridis_genome_assembly,_chromosome:_1	AUGUSTUS	stop_codon	134171148	134171150	.	+	0	ID=g5234.t1.stop1;Parent=g5234.t1;
OY101440.1_Gymnocheta_viridis_genome_assembly,_chromosome:_1	AUGUSTUS	gene	134190096	134199146	.	-	.	ID=g5235;
OY101440.1_Gymnocheta_viridis_genome_assembly,_chromosome:_1	AUGUSTUS	mRNA	134190096	134199146	1	-	.	ID=g5235.t1;Parent=g5235;
OY101440.1_Gymnocheta_viridis_genome_assembly,_chromosome:_1	AUGUSTUS	stop_codon	134190096	134190098	.	-	0	ID=g5235.t1.stop1;Parent=g5235.t1;
OY101440.1_Gymnocheta_viridis_genome_assembly,_chromosome:_1	AUGUSTUS	CDS	134190096	134190940	1	-	2	ID=g5235.t1.CDS1;Parent=g5235.t1;
OY101440.1_Gymnocheta_viridis_genome_assembly,_chromosome:_1	AUGUSTUS	exon	134190096	134190940	.	-	.	ID=g5235.t1.exon1;Parent=g5235.t1;
OY101440.1_Gymnocheta_viridis_genome_assembly,_chromosome:_1	AUGUSTUS	intron	134190941	134198551	1	-	.	ID=g5235.t1.intron1;Parent=g5235.t1;
OY101440.1_Gymnocheta_viridis_genome_assembly,_chromosome:_1	AUGUSTUS	CDS	134198552	134199146	1	-	0	ID=g5235.t1.CDS2;Parent=g5235.t1;
OY101440.1_Gymnocheta_viridis_genome_assembly,_chromosome:_1	AUGUSTUS	exon	134198552	134199146	.	-	.	ID=g5235.t1.exon2;Parent=g5235.t1;
OY101440.1_Gymnocheta_viridis_genome_assembly,_chromosome:_1	AUGUSTUS	start_codon	134199144	134199146	.	-	0	ID=g5235.t1.start1;Parent=g5235.t1;
OY101440.1_Gymnocheta_viridis_genome_assembly,_chromosome:_1	AUGUSTUS	gene	134200865	134205583	.	+	.	ID=g5236;
OY101440.1_Gymnocheta_viridis_genome_assembly,_chromosome:_1	AUGUSTUS	mRNA	134200865	134205583	1	+	.	ID=g5236.t1;Parent=g5236;
OY101440.1_Gymnocheta_viridis_genome_assembly,_chromosome:_1	AUGUSTUS	start_codon	134200865	134200867	.	+	0	ID=g5236.t1.start1;Parent=g5236.t1;
OY101440.1_Gymnocheta_viridis_genome_assembly,_chromosome:_1	AUGUSTUS	CDS	134200865	134201063	1	+	0	ID=g5236.t1.CDS1;Parent=g5236.t1;
OY101440.1_Gymnocheta_viridis_genome_assembly,_chromosome:_1	AUGUSTUS	exon	134200865	134201063	.	+	.	ID=g5236.t1.exon1;Parent=g5236.t1;
OY101440.1_Gymnocheta_viridis_genome_assembly,_chromosome:_1	AUGUSTUS	intron	134201064	134204106	1	+	.	ID=g5236.t1.intron1;Parent=g5236.t1;
OY101440.1_Gymnocheta_viridis_genome_assembly,_chromosome:_1	AUGUSTUS	CDS	134204107	134204295	1	+	2	ID=g5236.t1.CDS2;Parent=g5236.t1;
OY101440.1_Gymnocheta_viridis_genome_assembly,_chromosome:_1	AUGUSTUS	exon	134204107	134204295	.	+	.	ID=g5236.t1.exon2;Parent=g5236.t1;
OY101440.1_Gymnocheta_viridis_genome_assembly,_chromosome:_1	AUGUSTUS	intron	134204296	134204479	1	+	.	ID=g5236.t1.intron2;Parent=g5236.t1;
OY101440.1_Gymnocheta_viridis_genome_assembly,_chromosome:_1	AUGUSTUS	CDS	134204480	134205223	1	+	2	ID=g5236.t1.CDS3;Parent=g5236.t1;
OY101440.1_Gymnocheta_viridis_genome_assembly,_chromosome:_1	AUGUSTUS	exon	134204480	134205223	.	+	.	ID=g5236.t1.exon3;Parent=g5236.t1;
OY101440.1_Gymnocheta_viridis_genome_assembly,_chromosome:_1	AUGUSTUS	intron	134205224	134205293	1	+	.	ID=g5236.t1.intron3;Parent=g5236.t1;
OY101440.1_Gymnocheta_viridis_genome_assembly,_chromosome:_1	AUGUSTUS	CDS	134205294	134205583	1	+	2	ID=g5236.t1.CDS4;Parent=g5236.t1;
OY101440.1_Gymnocheta_viridis_genome_assembly,_chromosome:_1	AUGUSTUS	exon	134205294	134205583	.	+	.	ID=g5236.t1.exon4;Parent=g5236.t1;
OY101440.1_Gymnocheta_viridis_genome_assembly,_chromosome:_1	AUGUSTUS	stop_codon	134205581	134205583	.	+	0	ID=g5236.t1.stop1;Parent=g5236.t1;
OY101440.1_Gymnocheta_viridis_genome_assembly,_chromosome:_1	AUGUSTUS	gene	134208213	134211720	.	+	.	ID=g5237;
OY101440.1_Gymnocheta_viridis_genome_assembly,_chromosome:_1	AUGUSTUS	mRNA	134208213	134211720	1	+	.	ID=g5237.t1;Parent=g5237;
OY101440.1_Gymnocheta_viridis_genome_assembly,_chromosome:_1	AUGUSTUS	start_codon	134208213	134208215	.	+	0	ID=g5237.t1.start1;Parent=g5237.t1;
OY101440.1_Gymnocheta_viridis_genome_assembly,_chromosome:_1	AUGUSTUS	CDS	134208213	134208570	1	+	0	ID=g5237.t1.CDS1;Parent=g5237.t1;
OY101440.1_Gymnocheta_viridis_genome_assembly,_chromosome:_1	AUGUSTUS	exon	134208213	134208570	.	+	.	ID=g5237.t1.exon1;Parent=g5237.t1;
OY101440.1_Gymnocheta_viridis_genome_assembly,_chromosome:_1	AUGUSTUS	intron	134208571	134209788	1	+	.	ID=g5237.t1.intron1;Parent=g5237.t1;
OY101440.1_Gymnocheta_viridis_genome_assembly,_chromosome:_1	AUGUSTUS	CDS	134209789	134210079	1	+	2	ID=g5237.t1.CDS2;Parent=g5237.t1;
OY101440.1_Gymnocheta_viridis_genome_assembly,_chromosome:_1	AUGUSTUS	exon	134209789	134210079	.	+	.	ID=g5237.t1.exon2;Parent=g5237.t1;
OY101440.1_Gymnocheta_viridis_genome_assembly,_chromosome:_1	AUGUSTUS	intron	134210080	134210619	1	+	.	ID=g5237.t1.intron2;Parent=g5237.t1;
OY101440.1_Gymnocheta_viridis_genome_assembly,_chromosome:_1	AUGUSTUS	CDS	134210620	134211360	1	+	2	ID=g5237.t1.CDS3;Parent=g5237.t1;
OY101440.1_Gymnocheta_viridis_genome_assembly,_chromosome:_1	AUGUSTUS	exon	134210620	134211360	.	+	.	ID=g5237.t1.exon3;Parent=g5237.t1;
OY101440.1_Gymnocheta_viridis_genome_assembly,_chromosome:_1	AUGUSTUS	intron	134211361	134211430	1	+	.	ID=g5237.t1.intron3;Parent=g5237.t1;
OY101440.1_Gymnocheta_viridis_genome_assembly,_chromosome:_1	AUGUSTUS	CDS	134211431	134211720	1	+	2	ID=g5237.t1.CDS4;Parent=g5237.t1;
OY101440.1_Gymnocheta_viridis_genome_assembly,_chromosome:_1	AUGUSTUS	exon	134211431	134211720	.	+	.	ID=g5237.t1.exon4;Parent=g5237.t1;
OY101440.1_Gymnocheta_viridis_genome_assembly,_chromosome:_1	AUGUSTUS	stop_codon	134211718	134211720	.	+	0	ID=g5237.t1.stop1;Parent=g5237.t1;
OY101440.1_Gymnocheta_viridis_genome_assembly,_chromosome:_1	AUGUSTUS	gene	134221546	134225733	.	-	.	ID=g5238;
OY101440.1_Gymnocheta_viridis_genome_assembly,_chromosome:_1	AUGUSTUS	mRNA	134221546	134225733	0.92	-	.	ID=g5238.t1;Parent=g5238;
OY101440.1_Gymnocheta_viridis_genome_assembly,_chromosome:_1	AUGUSTUS	stop_codon	134221546	134221548	.	-	0	ID=g5238.t1.stop1;Parent=g5238.t1;
OY101440.1_Gymnocheta_viridis_genome_assembly,_chromosome:_1	AUGUSTUS	CDS	134221546	134223489	1	-	0	ID=g5238.t1.CDS1;Parent=g5238.t1;
OY101440.1_Gymnocheta_viridis_genome_assembly,_chromosome:_1	AUGUSTUS	exon	134221546	134223489	.	-	.	ID=g5238.t1.exon1;Parent=g5238.t1;
OY101440.1_Gymnocheta_viridis_genome_assembly,_chromosome:_1	AUGUSTUS	intron	134223490	134225700	0.92	-	.	ID=g5238.t1.intron1;Parent=g5238.t1;
OY101440.1_Gymnocheta_viridis_genome_assembly,_chromosome:_1	AUGUSTUS	CDS	134225701	134225733	0.92	-	0	ID=g5238.t1.CDS2;Parent=g5238.t1;
OY101440.1_Gymnocheta_viridis_genome_assembly,_chromosome:_1	AUGUSTUS	exon	134225701	134225733	.	-	.	ID=g5238.t1.exon2;Parent=g5238.t1;
OY101440.1_Gymnocheta_viridis_genome_assembly,_chromosome:_1	AUGUSTUS	start_codon	134225731	134225733	.	-	0	ID=g5238.t1.start1;Parent=g5238.t1;
OY101440.1_Gymnocheta_viridis_genome_assembly,_chromosome:_1	AUGUSTUS	gene	134299189	134301850	.	-	.	ID=g5239;
OY101440.1_Gymnocheta_viridis_genome_assembly,_chromosome:_1	AUGUSTUS	mRNA	134299189	134301850	0.86	-	.	ID=g5239.t1;Parent=g5239;
OY101440.1_Gymnocheta_viridis_genome_assembly,_chromosome:_1	AUGUSTUS	stop_codon	134299189	134299191	.	-	0	ID=g5239.t1.stop1;Parent=g5239.t1;
OY101440.1_Gymnocheta_viridis_genome_assembly,_chromosome:_1	AUGUSTUS	CDS	134299189	134299215	0.86	-	0	ID=g5239.t1.CDS1;Parent=g5239.t1;
OY101440.1_Gymnocheta_viridis_genome_assembly,_chromosome:_1	AUGUSTUS	exon	134299189	134299215	.	-	.	ID=g5239.t1.exon1;Parent=g5239.t1;
OY101440.1_Gymnocheta_viridis_genome_assembly,_chromosome:_1	AUGUSTUS	intron	134299216	134299273	0.86	-	.	ID=g5239.t1.intron1;Parent=g5239.t1;
OY101440.1_Gymnocheta_viridis_genome_assembly,_chromosome:_1	AUGUSTUS	CDS	134299274	134301850	0.93	-	0	ID=g5239.t1.CDS2;Parent=g5239.t1;
OY101440.1_Gymnocheta_viridis_genome_assembly,_chromosome:_1	AUGUSTUS	exon	134299274	134301850	.	-	.	ID=g5239.t1.exon2;Parent=g5239.t1;
OY101440.1_Gymnocheta_viridis_genome_assembly,_chromosome:_1	AUGUSTUS	start_codon	134301848	134301850	.	-	0	ID=g5239.t1.start1;Parent=g5239.t1;
OY101440.1_Gymnocheta_viridis_genome_assembly,_chromosome:_1	AUGUSTUS	gene	134304118	134305651	.	+	.	ID=g5240;
OY101440.1_Gymnocheta_viridis_genome_assembly,_chromosome:_1	AUGUSTUS	mRNA	134304118	134305651	1	+	.	ID=g5240.t1;Parent=g5240;
OY101440.1_Gymnocheta_viridis_genome_assembly,_chromosome:_1	AUGUSTUS	start_codon	134304118	134304120	.	+	0	ID=g5240.t1.start1;Parent=g5240.t1;
OY101440.1_Gymnocheta_viridis_genome_assembly,_chromosome:_1	AUGUSTUS	CDS	134304118	134304682	1	+	0	ID=g5240.t1.CDS1;Parent=g5240.t1;
OY101440.1_Gymnocheta_viridis_genome_assembly,_chromosome:_1	AUGUSTUS	exon	134304118	134304682	.	+	.	ID=g5240.t1.exon1;Parent=g5240.t1;
OY101440.1_Gymnocheta_viridis_genome_assembly,_chromosome:_1	AUGUSTUS	intron	134304683	134304750	1	+	.	ID=g5240.t1.intron1;Parent=g5240.t1;
OY101440.1_Gymnocheta_viridis_genome_assembly,_chromosome:_1	AUGUSTUS	CDS	134304751	134305107	1	+	2	ID=g5240.t1.CDS2;Parent=g5240.t1;
OY101440.1_Gymnocheta_viridis_genome_assembly,_chromosome:_1	AUGUSTUS	exon	134304751	134305107	.	+	.	ID=g5240.t1.exon2;Parent=g5240.t1;
OY101440.1_Gymnocheta_viridis_genome_assembly,_chromosome:_1	AUGUSTUS	intron	134305108	134305166	1	+	.	ID=g5240.t1.intron2;Parent=g5240.t1;
OY101440.1_Gymnocheta_viridis_genome_assembly,_chromosome:_1	AUGUSTUS	CDS	134305167	134305651	1	+	2	ID=g5240.t1.CDS3;Parent=g5240.t1;
OY101440.1_Gymnocheta_viridis_genome_assembly,_chromosome:_1	AUGUSTUS	exon	134305167	134305651	.	+	.	ID=g5240.t1.exon3;Parent=g5240.t1;
OY101440.1_Gymnocheta_viridis_genome_assembly,_chromosome:_1	AUGUSTUS	stop_codon	134305649	134305651	.	+	0	ID=g5240.t1.stop1;Parent=g5240.t1;
OY101440.1_Gymnocheta_viridis_genome_assembly,_chromosome:_1	AUGUSTUS	gene	134305886	134306425	.	-	.	ID=g5241;
OY101440.1_Gymnocheta_viridis_genome_assembly,_chromosome:_1	AUGUSTUS	mRNA	134305886	134306425	1	-	.	ID=g5241.t1;Parent=g5241;
OY101440.1_Gymnocheta_viridis_genome_assembly,_chromosome:_1	AUGUSTUS	stop_codon	134305886	134305888	.	-	0	ID=g5241.t1.stop1;Parent=g5241.t1;
OY101440.1_Gymnocheta_viridis_genome_assembly,_chromosome:_1	AUGUSTUS	CDS	134305886	134306425	1	-	0	ID=g5241.t1.CDS1;Parent=g5241.t1;
OY101440.1_Gymnocheta_viridis_genome_assembly,_chromosome:_1	AUGUSTUS	exon	134305886	134306425	.	-	.	ID=g5241.t1.exon1;Parent=g5241.t1;
OY101440.1_Gymnocheta_viridis_genome_assembly,_chromosome:_1	AUGUSTUS	start_codon	134306423	134306425	.	-	0	ID=g5241.t1.start1;Parent=g5241.t1;
OY101440.1_Gymnocheta_viridis_genome_assembly,_chromosome:_1	AUGUSTUS	gene	134307604	134308650	.	-	.	ID=g5242;
OY101440.1_Gymnocheta_viridis_genome_assembly,_chromosome:_1	AUGUSTUS	mRNA	134307604	134308650	1	-	.	ID=g5242.t1;Parent=g5242;
OY101440.1_Gymnocheta_viridis_genome_assembly,_chromosome:_1	AUGUSTUS	stop_codon	134307604	134307606	.	-	0	ID=g5242.t1.stop1;Parent=g5242.t1;
OY101440.1_Gymnocheta_viridis_genome_assembly,_chromosome:_1	AUGUSTUS	CDS	134307604	134308650	1	-	0	ID=g5242.t1.CDS1;Parent=g5242.t1;
OY101440.1_Gymnocheta_viridis_genome_assembly,_chromosome:_1	AUGUSTUS	exon	134307604	134308650	.	-	.	ID=g5242.t1.exon1;Parent=g5242.t1;
OY101440.1_Gymnocheta_viridis_genome_assembly,_chromosome:_1	AUGUSTUS	start_codon	134308648	134308650	.	-	0	ID=g5242.t1.start1;Parent=g5242.t1;
OY101440.1_Gymnocheta_viridis_genome_assembly,_chromosome:_1	AUGUSTUS	gene	134310231	134311517	.	-	.	ID=g5243;
OY101440.1_Gymnocheta_viridis_genome_assembly,_chromosome:_1	AUGUSTUS	mRNA	134310231	134311517	1	-	.	ID=g5243.t1;Parent=g5243;
OY101440.1_Gymnocheta_viridis_genome_assembly,_chromosome:_1	AUGUSTUS	stop_codon	134310231	134310233	.	-	0	ID=g5243.t1.stop1;Parent=g5243.t1;
OY101440.1_Gymnocheta_viridis_genome_assembly,_chromosome:_1	AUGUSTUS	CDS	134310231	134311517	1	-	0	ID=g5243.t1.CDS1;Parent=g5243.t1;
OY101440.1_Gymnocheta_viridis_genome_assembly,_chromosome:_1	AUGUSTUS	exon	134310231	134311517	.	-	.	ID=g5243.t1.exon1;Parent=g5243.t1;
OY101440.1_Gymnocheta_viridis_genome_assembly,_chromosome:_1	AUGUSTUS	start_codon	134311515	134311517	.	-	0	ID=g5243.t1.start1;Parent=g5243.t1;
OY101440.1_Gymnocheta_viridis_genome_assembly,_chromosome:_1	AUGUSTUS	gene	134313338	134329855	.	+	.	ID=g5244;
OY101440.1_Gymnocheta_viridis_genome_assembly,_chromosome:_1	AUGUSTUS	mRNA	134313338	134329855	1	+	.	ID=g5244.t1;Parent=g5244;
OY101440.1_Gymnocheta_viridis_genome_assembly,_chromosome:_1	AUGUSTUS	start_codon	134313338	134313340	.	+	0	ID=g5244.t1.start1;Parent=g5244.t1;
OY101440.1_Gymnocheta_viridis_genome_assembly,_chromosome:_1	AUGUSTUS	CDS	134313338	134313562	1	+	0	ID=g5244.t1.CDS1;Parent=g5244.t1;
OY101440.1_Gymnocheta_viridis_genome_assembly,_chromosome:_1	AUGUSTUS	exon	134313338	134313562	.	+	.	ID=g5244.t1.exon1;Parent=g5244.t1;
OY101440.1_Gymnocheta_viridis_genome_assembly,_chromosome:_1	AUGUSTUS	intron	134313563	134316946	1	+	.	ID=g5244.t1.intron1;Parent=g5244.t1;
OY101440.1_Gymnocheta_viridis_genome_assembly,_chromosome:_1	AUGUSTUS	CDS	134316947	134317094	1	+	0	ID=g5244.t1.CDS2;Parent=g5244.t1;
OY101440.1_Gymnocheta_viridis_genome_assembly,_chromosome:_1	AUGUSTUS	exon	134316947	134317094	.	+	.	ID=g5244.t1.exon2;Parent=g5244.t1;
OY101440.1_Gymnocheta_viridis_genome_assembly,_chromosome:_1	AUGUSTUS	intron	134317095	134317162	1	+	.	ID=g5244.t1.intron2;Parent=g5244.t1;
OY101440.1_Gymnocheta_viridis_genome_assembly,_chromosome:_1	AUGUSTUS	CDS	134317163	134317339	1	+	2	ID=g5244.t1.CDS3;Parent=g5244.t1;
OY101440.1_Gymnocheta_viridis_genome_assembly,_chromosome:_1	AUGUSTUS	exon	134317163	134317339	.	+	.	ID=g5244.t1.exon3;Parent=g5244.t1;
OY101440.1_Gymnocheta_viridis_genome_assembly,_chromosome:_1	AUGUSTUS	intron	134317340	134317413	1	+	.	ID=g5244.t1.intron3;Parent=g5244.t1;
OY101440.1_Gymnocheta_viridis_genome_assembly,_chromosome:_1	AUGUSTUS	CDS	134317414	134317622	1	+	2	ID=g5244.t1.CDS4;Parent=g5244.t1;
OY101440.1_Gymnocheta_viridis_genome_assembly,_chromosome:_1	AUGUSTUS	exon	134317414	134317622	.	+	.	ID=g5244.t1.exon4;Parent=g5244.t1;
OY101440.1_Gymnocheta_viridis_genome_assembly,_chromosome:_1	AUGUSTUS	intron	134317623	134317681	1	+	.	ID=g5244.t1.intron4;Parent=g5244.t1;
OY101440.1_Gymnocheta_viridis_genome_assembly,_chromosome:_1	AUGUSTUS	CDS	134317682	134318508	1	+	0	ID=g5244.t1.CDS5;Parent=g5244.t1;
OY101440.1_Gymnocheta_viridis_genome_assembly,_chromosome:_1	AUGUSTUS	exon	134317682	134318508	.	+	.	ID=g5244.t1.exon5;Parent=g5244.t1;
OY101440.1_Gymnocheta_viridis_genome_assembly,_chromosome:_1	AUGUSTUS	intron	134318509	134318579	1	+	.	ID=g5244.t1.intron5;Parent=g5244.t1;
OY101440.1_Gymnocheta_viridis_genome_assembly,_chromosome:_1	AUGUSTUS	CDS	134318580	134318723	1	+	1	ID=g5244.t1.CDS6;Parent=g5244.t1;
OY101440.1_Gymnocheta_viridis_genome_assembly,_chromosome:_1	AUGUSTUS	exon	134318580	134318723	.	+	.	ID=g5244.t1.exon6;Parent=g5244.t1;
OY101440.1_Gymnocheta_viridis_genome_assembly,_chromosome:_1	AUGUSTUS	intron	134318724	134319232	1	+	.	ID=g5244.t1.intron6;Parent=g5244.t1;
OY101440.1_Gymnocheta_viridis_genome_assembly,_chromosome:_1	AUGUSTUS	CDS	134319233	134319352	1	+	1	ID=g5244.t1.CDS7;Parent=g5244.t1;
OY101440.1_Gymnocheta_viridis_genome_assembly,_chromosome:_1	AUGUSTUS	exon	134319233	134319352	.	+	.	ID=g5244.t1.exon7;Parent=g5244.t1;
OY101440.1_Gymnocheta_viridis_genome_assembly,_chromosome:_1	AUGUSTUS	intron	134319353	134319495	1	+	.	ID=g5244.t1.intron7;Parent=g5244.t1;
OY101440.1_Gymnocheta_viridis_genome_assembly,_chromosome:_1	AUGUSTUS	CDS	134319496	134319647	1	+	1	ID=g5244.t1.CDS8;Parent=g5244.t1;
OY101440.1_Gymnocheta_viridis_genome_assembly,_chromosome:_1	AUGUSTUS	exon	134319496	134319647	.	+	.	ID=g5244.t1.exon8;Parent=g5244.t1;
OY101440.1_Gymnocheta_viridis_genome_assembly,_chromosome:_1	AUGUSTUS	intron	134319648	134323746	1	+	.	ID=g5244.t1.intron8;Parent=g5244.t1;
OY101440.1_Gymnocheta_viridis_genome_assembly,_chromosome:_1	AUGUSTUS	CDS	134323747	134323925	1	+	2	ID=g5244.t1.CDS9;Parent=g5244.t1;
OY101440.1_Gymnocheta_viridis_genome_assembly,_chromosome:_1	AUGUSTUS	exon	134323747	134323925	.	+	.	ID=g5244.t1.exon9;Parent=g5244.t1;
OY101440.1_Gymnocheta_viridis_genome_assembly,_chromosome:_1	AUGUSTUS	intron	134323926	134324440	1	+	.	ID=g5244.t1.intron9;Parent=g5244.t1;
OY101440.1_Gymnocheta_viridis_genome_assembly,_chromosome:_1	AUGUSTUS	CDS	134324441	134325346	1	+	0	ID=g5244.t1.CDS10;Parent=g5244.t1;
OY101440.1_Gymnocheta_viridis_genome_assembly,_chromosome:_1	AUGUSTUS	exon	134324441	134325346	.	+	.	ID=g5244.t1.exon10;Parent=g5244.t1;
OY101440.1_Gymnocheta_viridis_genome_assembly,_chromosome:_1	AUGUSTUS	intron	134325347	134329684	1	+	.	ID=g5244.t1.intron10;Parent=g5244.t1;
OY101440.1_Gymnocheta_viridis_genome_assembly,_chromosome:_1	AUGUSTUS	CDS	134329685	134329855	1	+	0	ID=g5244.t1.CDS11;Parent=g5244.t1;
OY101440.1_Gymnocheta_viridis_genome_assembly,_chromosome:_1	AUGUSTUS	exon	134329685	134329855	.	+	.	ID=g5244.t1.exon11;Parent=g5244.t1;
OY101440.1_Gymnocheta_viridis_genome_assembly,_chromosome:_1	AUGUSTUS	stop_codon	134329853	134329855	.	+	0	ID=g5244.t1.stop1;Parent=g5244.t1;
OY101440.1_Gymnocheta_viridis_genome_assembly,_chromosome:_1	AUGUSTUS	gene	134339671	134340801	.	-	.	ID=g5245;
OY101440.1_Gymnocheta_viridis_genome_assembly,_chromosome:_1	AUGUSTUS	mRNA	134339671	134340801	1	-	.	ID=g5245.t1;Parent=g5245;
OY101440.1_Gymnocheta_viridis_genome_assembly,_chromosome:_1	AUGUSTUS	stop_codon	134339671	134339673	.	-	0	ID=g5245.t1.stop1;Parent=g5245.t1;
OY101440.1_Gymnocheta_viridis_genome_assembly,_chromosome:_1	AUGUSTUS	CDS	134339671	134340801	1	-	0	ID=g5245.t1.CDS1;Parent=g5245.t1;
OY101440.1_Gymnocheta_viridis_genome_assembly,_chromosome:_1	AUGUSTUS	exon	134339671	134340801	.	-	.	ID=g5245.t1.exon1;Parent=g5245.t1;
OY101440.1_Gymnocheta_viridis_genome_assembly,_chromosome:_1	AUGUSTUS	start_codon	134340799	134340801	.	-	0	ID=g5245.t1.start1;Parent=g5245.t1;
OY101440.1_Gymnocheta_viridis_genome_assembly,_chromosome:_1	AUGUSTUS	gene	134354879	134358337	.	-	.	ID=g5246;
OY101440.1_Gymnocheta_viridis_genome_assembly,_chromosome:_1	AUGUSTUS	mRNA	134354879	134358337	1	-	.	ID=g5246.t1;Parent=g5246;
OY101440.1_Gymnocheta_viridis_genome_assembly,_chromosome:_1	AUGUSTUS	stop_codon	134354879	134354881	.	-	0	ID=g5246.t1.stop1;Parent=g5246.t1;
OY101440.1_Gymnocheta_viridis_genome_assembly,_chromosome:_1	AUGUSTUS	CDS	134354879	134355385	1	-	0	ID=g5246.t1.CDS1;Parent=g5246.t1;
OY101440.1_Gymnocheta_viridis_genome_assembly,_chromosome:_1	AUGUSTUS	exon	134354879	134355385	.	-	.	ID=g5246.t1.exon1;Parent=g5246.t1;
OY101440.1_Gymnocheta_viridis_genome_assembly,_chromosome:_1	AUGUSTUS	intron	134355386	134355464	1	-	.	ID=g5246.t1.intron1;Parent=g5246.t1;
OY101440.1_Gymnocheta_viridis_genome_assembly,_chromosome:_1	AUGUSTUS	CDS	134355465	134355987	1	-	1	ID=g5246.t1.CDS2;Parent=g5246.t1;
OY101440.1_Gymnocheta_viridis_genome_assembly,_chromosome:_1	AUGUSTUS	exon	134355465	134355987	.	-	.	ID=g5246.t1.exon2;Parent=g5246.t1;
OY101440.1_Gymnocheta_viridis_genome_assembly,_chromosome:_1	AUGUSTUS	intron	134355988	134356871	1	-	.	ID=g5246.t1.intron2;Parent=g5246.t1;
OY101440.1_Gymnocheta_viridis_genome_assembly,_chromosome:_1	AUGUSTUS	CDS	134356872	134358337	1	-	0	ID=g5246.t1.CDS3;Parent=g5246.t1;
OY101440.1_Gymnocheta_viridis_genome_assembly,_chromosome:_1	AUGUSTUS	exon	134356872	134358337	.	-	.	ID=g5246.t1.exon3;Parent=g5246.t1;
OY101440.1_Gymnocheta_viridis_genome_assembly,_chromosome:_1	AUGUSTUS	start_codon	134358335	134358337	.	-	0	ID=g5246.t1.start1;Parent=g5246.t1;
OY101440.1_Gymnocheta_viridis_genome_assembly,_chromosome:_1	AUGUSTUS	gene	134438775	134449850	.	+	.	ID=g5247;
OY101440.1_Gymnocheta_viridis_genome_assembly,_chromosome:_1	AUGUSTUS	mRNA	134438775	134449850	1	+	.	ID=g5247.t1;Parent=g5247;
OY101440.1_Gymnocheta_viridis_genome_assembly,_chromosome:_1	AUGUSTUS	start_codon	134438775	134438777	.	+	0	ID=g5247.t1.start1;Parent=g5247.t1;
OY101440.1_Gymnocheta_viridis_genome_assembly,_chromosome:_1	AUGUSTUS	CDS	134438775	134439227	1	+	0	ID=g5247.t1.CDS1;Parent=g5247.t1;
OY101440.1_Gymnocheta_viridis_genome_assembly,_chromosome:_1	AUGUSTUS	exon	134438775	134439227	.	+	.	ID=g5247.t1.exon1;Parent=g5247.t1;
OY101440.1_Gymnocheta_viridis_genome_assembly,_chromosome:_1	AUGUSTUS	intron	134439228	134441077	1	+	.	ID=g5247.t1.intron1;Parent=g5247.t1;
OY101440.1_Gymnocheta_viridis_genome_assembly,_chromosome:_1	AUGUSTUS	CDS	134441078	134441417	1	+	0	ID=g5247.t1.CDS2;Parent=g5247.t1;
OY101440.1_Gymnocheta_viridis_genome_assembly,_chromosome:_1	AUGUSTUS	exon	134441078	134441417	.	+	.	ID=g5247.t1.exon2;Parent=g5247.t1;
OY101440.1_Gymnocheta_viridis_genome_assembly,_chromosome:_1	AUGUSTUS	intron	134441418	134443379	1	+	.	ID=g5247.t1.intron2;Parent=g5247.t1;
OY101440.1_Gymnocheta_viridis_genome_assembly,_chromosome:_1	AUGUSTUS	CDS	134443380	134443566	1	+	2	ID=g5247.t1.CDS3;Parent=g5247.t1;
OY101440.1_Gymnocheta_viridis_genome_assembly,_chromosome:_1	AUGUSTUS	exon	134443380	134443566	.	+	.	ID=g5247.t1.exon3;Parent=g5247.t1;
OY101440.1_Gymnocheta_viridis_genome_assembly,_chromosome:_1	AUGUSTUS	intron	134443567	134449048	1	+	.	ID=g5247.t1.intron3;Parent=g5247.t1;
OY101440.1_Gymnocheta_viridis_genome_assembly,_chromosome:_1	AUGUSTUS	CDS	134449049	134449850	1	+	1	ID=g5247.t1.CDS4;Parent=g5247.t1;
OY101440.1_Gymnocheta_viridis_genome_assembly,_chromosome:_1	AUGUSTUS	exon	134449049	134449850	.	+	.	ID=g5247.t1.exon4;Parent=g5247.t1;
OY101440.1_Gymnocheta_viridis_genome_assembly,_chromosome:_1	AUGUSTUS	stop_codon	134449848	134449850	.	+	0	ID=g5247.t1.stop1;Parent=g5247.t1;
OY101440.1_Gymnocheta_viridis_genome_assembly,_chromosome:_1	AUGUSTUS	gene	134502298	134503787	.	+	.	ID=g5248;
OY101440.1_Gymnocheta_viridis_genome_assembly,_chromosome:_1	AUGUSTUS	mRNA	134502298	134503787	1	+	.	ID=g5248.t1;Parent=g5248;
OY101440.1_Gymnocheta_viridis_genome_assembly,_chromosome:_1	AUGUSTUS	start_codon	134502298	134502300	.	+	0	ID=g5248.t1.start1;Parent=g5248.t1;
OY101440.1_Gymnocheta_viridis_genome_assembly,_chromosome:_1	AUGUSTUS	CDS	134502298	134502517	1	+	0	ID=g5248.t1.CDS1;Parent=g5248.t1;
OY101440.1_Gymnocheta_viridis_genome_assembly,_chromosome:_1	AUGUSTUS	exon	134502298	134502517	.	+	.	ID=g5248.t1.exon1;Parent=g5248.t1;
OY101440.1_Gymnocheta_viridis_genome_assembly,_chromosome:_1	AUGUSTUS	intron	134502518	134502587	1	+	.	ID=g5248.t1.intron1;Parent=g5248.t1;
OY101440.1_Gymnocheta_viridis_genome_assembly,_chromosome:_1	AUGUSTUS	CDS	134502588	134502775	1	+	2	ID=g5248.t1.CDS2;Parent=g5248.t1;
OY101440.1_Gymnocheta_viridis_genome_assembly,_chromosome:_1	AUGUSTUS	exon	134502588	134502775	.	+	.	ID=g5248.t1.exon2;Parent=g5248.t1;
OY101440.1_Gymnocheta_viridis_genome_assembly,_chromosome:_1	AUGUSTUS	intron	134502776	134502844	1	+	.	ID=g5248.t1.intron2;Parent=g5248.t1;
OY101440.1_Gymnocheta_viridis_genome_assembly,_chromosome:_1	AUGUSTUS	CDS	134502845	134503594	1	+	0	ID=g5248.t1.CDS3;Parent=g5248.t1;
OY101440.1_Gymnocheta_viridis_genome_assembly,_chromosome:_1	AUGUSTUS	exon	134502845	134503594	.	+	.	ID=g5248.t1.exon3;Parent=g5248.t1;
OY101440.1_Gymnocheta_viridis_genome_assembly,_chromosome:_1	AUGUSTUS	intron	134503595	134503661	1	+	.	ID=g5248.t1.intron3;Parent=g5248.t1;
OY101440.1_Gymnocheta_viridis_genome_assembly,_chromosome:_1	AUGUSTUS	CDS	134503662	134503787	1	+	0	ID=g5248.t1.CDS4;Parent=g5248.t1;
OY101440.1_Gymnocheta_viridis_genome_assembly,_chromosome:_1	AUGUSTUS	exon	134503662	134503787	.	+	.	ID=g5248.t1.exon4;Parent=g5248.t1;
OY101440.1_Gymnocheta_viridis_genome_assembly,_chromosome:_1	AUGUSTUS	stop_codon	134503785	134503787	.	+	0	ID=g5248.t1.stop1;Parent=g5248.t1;
OY101440.1_Gymnocheta_viridis_genome_assembly,_chromosome:_1	AUGUSTUS	gene	134519261	134520867	.	+	.	ID=g5249;
OY101440.1_Gymnocheta_viridis_genome_assembly,_chromosome:_1	AUGUSTUS	mRNA	134519261	134520867	1	+	.	ID=g5249.t1;Parent=g5249;
OY101440.1_Gymnocheta_viridis_genome_assembly,_chromosome:_1	AUGUSTUS	start_codon	134519261	134519263	.	+	0	ID=g5249.t1.start1;Parent=g5249.t1;
OY101440.1_Gymnocheta_viridis_genome_assembly,_chromosome:_1	AUGUSTUS	CDS	134519261	134519477	1	+	0	ID=g5249.t1.CDS1;Parent=g5249.t1;
OY101440.1_Gymnocheta_viridis_genome_assembly,_chromosome:_1	AUGUSTUS	exon	134519261	134519477	.	+	.	ID=g5249.t1.exon1;Parent=g5249.t1;
OY101440.1_Gymnocheta_viridis_genome_assembly,_chromosome:_1	AUGUSTUS	intron	134519478	134519544	1	+	.	ID=g5249.t1.intron1;Parent=g5249.t1;
OY101440.1_Gymnocheta_viridis_genome_assembly,_chromosome:_1	AUGUSTUS	CDS	134519545	134519732	1	+	2	ID=g5249.t1.CDS2;Parent=g5249.t1;
OY101440.1_Gymnocheta_viridis_genome_assembly,_chromosome:_1	AUGUSTUS	exon	134519545	134519732	.	+	.	ID=g5249.t1.exon2;Parent=g5249.t1;
OY101440.1_Gymnocheta_viridis_genome_assembly,_chromosome:_1	AUGUSTUS	intron	134519733	134519926	1	+	.	ID=g5249.t1.intron2;Parent=g5249.t1;
OY101440.1_Gymnocheta_viridis_genome_assembly,_chromosome:_1	AUGUSTUS	CDS	134519927	134520676	1	+	0	ID=g5249.t1.CDS3;Parent=g5249.t1;
OY101440.1_Gymnocheta_viridis_genome_assembly,_chromosome:_1	AUGUSTUS	exon	134519927	134520676	.	+	.	ID=g5249.t1.exon3;Parent=g5249.t1;
OY101440.1_Gymnocheta_viridis_genome_assembly,_chromosome:_1	AUGUSTUS	intron	134520677	134520741	1	+	.	ID=g5249.t1.intron3;Parent=g5249.t1;
OY101440.1_Gymnocheta_viridis_genome_assembly,_chromosome:_1	AUGUSTUS	CDS	134520742	134520867	1	+	0	ID=g5249.t1.CDS4;Parent=g5249.t1;
OY101440.1_Gymnocheta_viridis_genome_assembly,_chromosome:_1	AUGUSTUS	exon	134520742	134520867	.	+	.	ID=g5249.t1.exon4;Parent=g5249.t1;
OY101440.1_Gymnocheta_viridis_genome_assembly,_chromosome:_1	AUGUSTUS	stop_codon	134520865	134520867	.	+	0	ID=g5249.t1.stop1;Parent=g5249.t1;
OY101440.1_Gymnocheta_viridis_genome_assembly,_chromosome:_1	AUGUSTUS	gene	134528233	134535715	.	+	.	ID=g5250;
OY101440.1_Gymnocheta_viridis_genome_assembly,_chromosome:_1	AUGUSTUS	mRNA	134528233	134535715	0.87	+	.	ID=g5250.t1;Parent=g5250;
OY101440.1_Gymnocheta_viridis_genome_assembly,_chromosome:_1	AUGUSTUS	start_codon	134528233	134528235	.	+	0	ID=g5250.t1.start1;Parent=g5250.t1;
OY101440.1_Gymnocheta_viridis_genome_assembly,_chromosome:_1	AUGUSTUS	CDS	134528233	134528267	0.87	+	0	ID=g5250.t1.CDS1;Parent=g5250.t1;
OY101440.1_Gymnocheta_viridis_genome_assembly,_chromosome:_1	AUGUSTUS	exon	134528233	134528267	.	+	.	ID=g5250.t1.exon1;Parent=g5250.t1;
OY101440.1_Gymnocheta_viridis_genome_assembly,_chromosome:_1	AUGUSTUS	intron	134528268	134531703	0.87	+	.	ID=g5250.t1.intron1;Parent=g5250.t1;
OY101440.1_Gymnocheta_viridis_genome_assembly,_chromosome:_1	AUGUSTUS	CDS	134531704	134531996	0.98	+	1	ID=g5250.t1.CDS2;Parent=g5250.t1;
OY101440.1_Gymnocheta_viridis_genome_assembly,_chromosome:_1	AUGUSTUS	exon	134531704	134531996	.	+	.	ID=g5250.t1.exon2;Parent=g5250.t1;
OY101440.1_Gymnocheta_viridis_genome_assembly,_chromosome:_1	AUGUSTUS	intron	134531997	134532060	1	+	.	ID=g5250.t1.intron2;Parent=g5250.t1;
OY101440.1_Gymnocheta_viridis_genome_assembly,_chromosome:_1	AUGUSTUS	CDS	134532061	134532251	1	+	2	ID=g5250.t1.CDS3;Parent=g5250.t1;
OY101440.1_Gymnocheta_viridis_genome_assembly,_chromosome:_1	AUGUSTUS	exon	134532061	134532251	.	+	.	ID=g5250.t1.exon3;Parent=g5250.t1;
OY101440.1_Gymnocheta_viridis_genome_assembly,_chromosome:_1	AUGUSTUS	intron	134532252	134534848	1	+	.	ID=g5250.t1.intron3;Parent=g5250.t1;
OY101440.1_Gymnocheta_viridis_genome_assembly,_chromosome:_1	AUGUSTUS	CDS	134534849	134535715	1	+	0	ID=g5250.t1.CDS4;Parent=g5250.t1;
OY101440.1_Gymnocheta_viridis_genome_assembly,_chromosome:_1	AUGUSTUS	exon	134534849	134535715	.	+	.	ID=g5250.t1.exon4;Parent=g5250.t1;
OY101440.1_Gymnocheta_viridis_genome_assembly,_chromosome:_1	AUGUSTUS	stop_codon	134535713	134535715	.	+	0	ID=g5250.t1.stop1;Parent=g5250.t1;
OY101440.1_Gymnocheta_viridis_genome_assembly,_chromosome:_1	AUGUSTUS	gene	134543193	134547363	.	+	.	ID=g5251;
OY101440.1_Gymnocheta_viridis_genome_assembly,_chromosome:_1	AUGUSTUS	mRNA	134543193	134547363	1	+	.	ID=g5251.t1;Parent=g5251;
OY101440.1_Gymnocheta_viridis_genome_assembly,_chromosome:_1	AUGUSTUS	start_codon	134543193	134543195	.	+	0	ID=g5251.t1.start1;Parent=g5251.t1;
OY101440.1_Gymnocheta_viridis_genome_assembly,_chromosome:_1	AUGUSTUS	CDS	134543193	134543421	1	+	0	ID=g5251.t1.CDS1;Parent=g5251.t1;
OY101440.1_Gymnocheta_viridis_genome_assembly,_chromosome:_1	AUGUSTUS	exon	134543193	134543421	.	+	.	ID=g5251.t1.exon1;Parent=g5251.t1;
OY101440.1_Gymnocheta_viridis_genome_assembly,_chromosome:_1	AUGUSTUS	intron	134543422	134545570	1	+	.	ID=g5251.t1.intron1;Parent=g5251.t1;
OY101440.1_Gymnocheta_viridis_genome_assembly,_chromosome:_1	AUGUSTUS	CDS	134545571	134545761	1	+	2	ID=g5251.t1.CDS2;Parent=g5251.t1;
OY101440.1_Gymnocheta_viridis_genome_assembly,_chromosome:_1	AUGUSTUS	exon	134545571	134545761	.	+	.	ID=g5251.t1.exon2;Parent=g5251.t1;
OY101440.1_Gymnocheta_viridis_genome_assembly,_chromosome:_1	AUGUSTUS	intron	134545762	134545852	1	+	.	ID=g5251.t1.intron2;Parent=g5251.t1;
OY101440.1_Gymnocheta_viridis_genome_assembly,_chromosome:_1	AUGUSTUS	CDS	134545853	134546231	1	+	0	ID=g5251.t1.CDS3;Parent=g5251.t1;
OY101440.1_Gymnocheta_viridis_genome_assembly,_chromosome:_1	AUGUSTUS	exon	134545853	134546231	.	+	.	ID=g5251.t1.exon3;Parent=g5251.t1;
OY101440.1_Gymnocheta_viridis_genome_assembly,_chromosome:_1	AUGUSTUS	intron	134546232	134546310	1	+	.	ID=g5251.t1.intron3;Parent=g5251.t1;
OY101440.1_Gymnocheta_viridis_genome_assembly,_chromosome:_1	AUGUSTUS	CDS	134546311	134546675	1	+	2	ID=g5251.t1.CDS4;Parent=g5251.t1;
OY101440.1_Gymnocheta_viridis_genome_assembly,_chromosome:_1	AUGUSTUS	exon	134546311	134546675	.	+	.	ID=g5251.t1.exon4;Parent=g5251.t1;
OY101440.1_Gymnocheta_viridis_genome_assembly,_chromosome:_1	AUGUSTUS	intron	134546676	134547246	1	+	.	ID=g5251.t1.intron4;Parent=g5251.t1;
OY101440.1_Gymnocheta_viridis_genome_assembly,_chromosome:_1	AUGUSTUS	CDS	134547247	134547363	1	+	0	ID=g5251.t1.CDS5;Parent=g5251.t1;
OY101440.1_Gymnocheta_viridis_genome_assembly,_chromosome:_1	AUGUSTUS	exon	134547247	134547363	.	+	.	ID=g5251.t1.exon5;Parent=g5251.t1;
OY101440.1_Gymnocheta_viridis_genome_assembly,_chromosome:_1	AUGUSTUS	stop_codon	134547361	134547363	.	+	0	ID=g5251.t1.stop1;Parent=g5251.t1;
OY101440.1_Gymnocheta_viridis_genome_assembly,_chromosome:_1	AUGUSTUS	gene	134548618	134548963	.	+	.	ID=g5252;
OY101440.1_Gymnocheta_viridis_genome_assembly,_chromosome:_1	AUGUSTUS	mRNA	134548618	134548963	1	+	.	ID=g5252.t1;Parent=g5252;
OY101440.1_Gymnocheta_viridis_genome_assembly,_chromosome:_1	AUGUSTUS	start_codon	134548618	134548620	.	+	0	ID=g5252.t1.start1;Parent=g5252.t1;
OY101440.1_Gymnocheta_viridis_genome_assembly,_chromosome:_1	AUGUSTUS	CDS	134548618	134548767	1	+	0	ID=g5252.t1.CDS1;Parent=g5252.t1;
OY101440.1_Gymnocheta_viridis_genome_assembly,_chromosome:_1	AUGUSTUS	exon	134548618	134548767	.	+	.	ID=g5252.t1.exon1;Parent=g5252.t1;
OY101440.1_Gymnocheta_viridis_genome_assembly,_chromosome:_1	AUGUSTUS	intron	134548768	134548828	1	+	.	ID=g5252.t1.intron1;Parent=g5252.t1;
OY101440.1_Gymnocheta_viridis_genome_assembly,_chromosome:_1	AUGUSTUS	CDS	134548829	134548963	1	+	0	ID=g5252.t1.CDS2;Parent=g5252.t1;
OY101440.1_Gymnocheta_viridis_genome_assembly,_chromosome:_1	AUGUSTUS	exon	134548829	134548963	.	+	.	ID=g5252.t1.exon2;Parent=g5252.t1;
OY101440.1_Gymnocheta_viridis_genome_assembly,_chromosome:_1	AUGUSTUS	stop_codon	134548961	134548963	.	+	0	ID=g5252.t1.stop1;Parent=g5252.t1;
OY101440.1_Gymnocheta_viridis_genome_assembly,_chromosome:_1	AUGUSTUS	gene	134557153	134568195	.	+	.	ID=g5253;
OY101440.1_Gymnocheta_viridis_genome_assembly,_chromosome:_1	AUGUSTUS	mRNA	134557153	134568195	1	+	.	ID=g5253.t1;Parent=g5253;
OY101440.1_Gymnocheta_viridis_genome_assembly,_chromosome:_1	AUGUSTUS	start_codon	134557153	134557155	.	+	0	ID=g5253.t1.start1;Parent=g5253.t1;
OY101440.1_Gymnocheta_viridis_genome_assembly,_chromosome:_1	AUGUSTUS	CDS	134557153	134557212	1	+	0	ID=g5253.t1.CDS1;Parent=g5253.t1;
OY101440.1_Gymnocheta_viridis_genome_assembly,_chromosome:_1	AUGUSTUS	exon	134557153	134557212	.	+	.	ID=g5253.t1.exon1;Parent=g5253.t1;
OY101440.1_Gymnocheta_viridis_genome_assembly,_chromosome:_1	AUGUSTUS	intron	134557213	134567324	1	+	.	ID=g5253.t1.intron1;Parent=g5253.t1;
OY101440.1_Gymnocheta_viridis_genome_assembly,_chromosome:_1	AUGUSTUS	CDS	134567325	134567459	1	+	0	ID=g5253.t1.CDS2;Parent=g5253.t1;
OY101440.1_Gymnocheta_viridis_genome_assembly,_chromosome:_1	AUGUSTUS	exon	134567325	134567459	.	+	.	ID=g5253.t1.exon2;Parent=g5253.t1;
OY101440.1_Gymnocheta_viridis_genome_assembly,_chromosome:_1	AUGUSTUS	intron	134567460	134567593	1	+	.	ID=g5253.t1.intron2;Parent=g5253.t1;
OY101440.1_Gymnocheta_viridis_genome_assembly,_chromosome:_1	AUGUSTUS	CDS	134567594	134567953	1	+	0	ID=g5253.t1.CDS3;Parent=g5253.t1;
OY101440.1_Gymnocheta_viridis_genome_assembly,_chromosome:_1	AUGUSTUS	exon	134567594	134567953	.	+	.	ID=g5253.t1.exon3;Parent=g5253.t1;
OY101440.1_Gymnocheta_viridis_genome_assembly,_chromosome:_1	AUGUSTUS	intron	134567954	134568021	1	+	.	ID=g5253.t1.intron3;Parent=g5253.t1;
OY101440.1_Gymnocheta_viridis_genome_assembly,_chromosome:_1	AUGUSTUS	CDS	134568022	134568195	1	+	0	ID=g5253.t1.CDS4;Parent=g5253.t1;
OY101440.1_Gymnocheta_viridis_genome_assembly,_chromosome:_1	AUGUSTUS	exon	134568022	134568195	.	+	.	ID=g5253.t1.exon4;Parent=g5253.t1;
OY101440.1_Gymnocheta_viridis_genome_assembly,_chromosome:_1	AUGUSTUS	stop_codon	134568193	134568195	.	+	0	ID=g5253.t1.stop1;Parent=g5253.t1;
OY101440.1_Gymnocheta_viridis_genome_assembly,_chromosome:_1	AUGUSTUS	gene	134609085	134626861	.	+	.	ID=g5254;
OY101440.1_Gymnocheta_viridis_genome_assembly,_chromosome:_1	AUGUSTUS	mRNA	134609085	134626861	1	+	.	ID=g5254.t1;Parent=g5254;
OY101440.1_Gymnocheta_viridis_genome_assembly,_chromosome:_1	AUGUSTUS	start_codon	134609085	134609087	.	+	0	ID=g5254.t1.start1;Parent=g5254.t1;
OY101440.1_Gymnocheta_viridis_genome_assembly,_chromosome:_1	AUGUSTUS	CDS	134609085	134609160	1	+	0	ID=g5254.t1.CDS1;Parent=g5254.t1;
OY101440.1_Gymnocheta_viridis_genome_assembly,_chromosome:_1	AUGUSTUS	exon	134609085	134609160	.	+	.	ID=g5254.t1.exon1;Parent=g5254.t1;
OY101440.1_Gymnocheta_viridis_genome_assembly,_chromosome:_1	AUGUSTUS	intron	134609161	134625882	1	+	.	ID=g5254.t1.intron1;Parent=g5254.t1;
OY101440.1_Gymnocheta_viridis_genome_assembly,_chromosome:_1	AUGUSTUS	CDS	134625883	134626091	1	+	2	ID=g5254.t1.CDS2;Parent=g5254.t1;
OY101440.1_Gymnocheta_viridis_genome_assembly,_chromosome:_1	AUGUSTUS	exon	134625883	134626091	.	+	.	ID=g5254.t1.exon2;Parent=g5254.t1;
OY101440.1_Gymnocheta_viridis_genome_assembly,_chromosome:_1	AUGUSTUS	intron	134626092	134626741	1	+	.	ID=g5254.t1.intron2;Parent=g5254.t1;
OY101440.1_Gymnocheta_viridis_genome_assembly,_chromosome:_1	AUGUSTUS	CDS	134626742	134626861	1	+	0	ID=g5254.t1.CDS3;Parent=g5254.t1;
OY101440.1_Gymnocheta_viridis_genome_assembly,_chromosome:_1	AUGUSTUS	exon	134626742	134626861	.	+	.	ID=g5254.t1.exon3;Parent=g5254.t1;
OY101440.1_Gymnocheta_viridis_genome_assembly,_chromosome:_1	AUGUSTUS	stop_codon	134626859	134626861	.	+	0	ID=g5254.t1.stop1;Parent=g5254.t1;
OY101440.1_Gymnocheta_viridis_genome_assembly,_chromosome:_1	AUGUSTUS	gene	134632860	134635989	.	+	.	ID=g5255;
OY101440.1_Gymnocheta_viridis_genome_assembly,_chromosome:_1	AUGUSTUS	mRNA	134632860	134635989	1	+	.	ID=g5255.t1;Parent=g5255;
OY101440.1_Gymnocheta_viridis_genome_assembly,_chromosome:_1	AUGUSTUS	start_codon	134632860	134632862	.	+	0	ID=g5255.t1.start1;Parent=g5255.t1;
OY101440.1_Gymnocheta_viridis_genome_assembly,_chromosome:_1	AUGUSTUS	CDS	134632860	134633690	1	+	0	ID=g5255.t1.CDS1;Parent=g5255.t1;
OY101440.1_Gymnocheta_viridis_genome_assembly,_chromosome:_1	AUGUSTUS	exon	134632860	134633690	.	+	.	ID=g5255.t1.exon1;Parent=g5255.t1;
OY101440.1_Gymnocheta_viridis_genome_assembly,_chromosome:_1	AUGUSTUS	intron	134633691	134633749	1	+	.	ID=g5255.t1.intron1;Parent=g5255.t1;
OY101440.1_Gymnocheta_viridis_genome_assembly,_chromosome:_1	AUGUSTUS	CDS	134633750	134634071	1	+	0	ID=g5255.t1.CDS2;Parent=g5255.t1;
OY101440.1_Gymnocheta_viridis_genome_assembly,_chromosome:_1	AUGUSTUS	exon	134633750	134634071	.	+	.	ID=g5255.t1.exon2;Parent=g5255.t1;
OY101440.1_Gymnocheta_viridis_genome_assembly,_chromosome:_1	AUGUSTUS	intron	134634072	134634142	1	+	.	ID=g5255.t1.intron2;Parent=g5255.t1;
OY101440.1_Gymnocheta_viridis_genome_assembly,_chromosome:_1	AUGUSTUS	CDS	134634143	134634397	1	+	2	ID=g5255.t1.CDS3;Parent=g5255.t1;
OY101440.1_Gymnocheta_viridis_genome_assembly,_chromosome:_1	AUGUSTUS	exon	134634143	134634397	.	+	.	ID=g5255.t1.exon3;Parent=g5255.t1;
OY101440.1_Gymnocheta_viridis_genome_assembly,_chromosome:_1	AUGUSTUS	intron	134634398	134634457	1	+	.	ID=g5255.t1.intron3;Parent=g5255.t1;
OY101440.1_Gymnocheta_viridis_genome_assembly,_chromosome:_1	AUGUSTUS	CDS	134634458	134634634	1	+	2	ID=g5255.t1.CDS4;Parent=g5255.t1;
OY101440.1_Gymnocheta_viridis_genome_assembly,_chromosome:_1	AUGUSTUS	exon	134634458	134634634	.	+	.	ID=g5255.t1.exon4;Parent=g5255.t1;
OY101440.1_Gymnocheta_viridis_genome_assembly,_chromosome:_1	AUGUSTUS	intron	134634635	134634820	1	+	.	ID=g5255.t1.intron4;Parent=g5255.t1;
OY101440.1_Gymnocheta_viridis_genome_assembly,_chromosome:_1	AUGUSTUS	CDS	134634821	134635989	1	+	2	ID=g5255.t1.CDS5;Parent=g5255.t1;
OY101440.1_Gymnocheta_viridis_genome_assembly,_chromosome:_1	AUGUSTUS	exon	134634821	134635989	.	+	.	ID=g5255.t1.exon5;Parent=g5255.t1;
OY101440.1_Gymnocheta_viridis_genome_assembly,_chromosome:_1	AUGUSTUS	stop_codon	134635987	134635989	.	+	0	ID=g5255.t1.stop1;Parent=g5255.t1;
OY101440.1_Gymnocheta_viridis_genome_assembly,_chromosome:_1	AUGUSTUS	gene	134638049	134638440	.	+	.	ID=g5256;
OY101440.1_Gymnocheta_viridis_genome_assembly,_chromosome:_1	AUGUSTUS	mRNA	134638049	134638440	1	+	.	ID=g5256.t1;Parent=g5256;
OY101440.1_Gymnocheta_viridis_genome_assembly,_chromosome:_1	AUGUSTUS	start_codon	134638049	134638051	.	+	0	ID=g5256.t1.start1;Parent=g5256.t1;
OY101440.1_Gymnocheta_viridis_genome_assembly,_chromosome:_1	AUGUSTUS	CDS	134638049	134638143	1	+	0	ID=g5256.t1.CDS1;Parent=g5256.t1;
OY101440.1_Gymnocheta_viridis_genome_assembly,_chromosome:_1	AUGUSTUS	exon	134638049	134638143	.	+	.	ID=g5256.t1.exon1;Parent=g5256.t1;
OY101440.1_Gymnocheta_viridis_genome_assembly,_chromosome:_1	AUGUSTUS	intron	134638144	134638211	1	+	.	ID=g5256.t1.intron1;Parent=g5256.t1;
OY101440.1_Gymnocheta_viridis_genome_assembly,_chromosome:_1	AUGUSTUS	CDS	134638212	134638440	1	+	1	ID=g5256.t1.CDS2;Parent=g5256.t1;
OY101440.1_Gymnocheta_viridis_genome_assembly,_chromosome:_1	AUGUSTUS	exon	134638212	134638440	.	+	.	ID=g5256.t1.exon2;Parent=g5256.t1;
OY101440.1_Gymnocheta_viridis_genome_assembly,_chromosome:_1	AUGUSTUS	stop_codon	134638438	134638440	.	+	0	ID=g5256.t1.stop1;Parent=g5256.t1;
OY101440.1_Gymnocheta_viridis_genome_assembly,_chromosome:_1	AUGUSTUS	gene	134638559	134639683	.	-	.	ID=g5257;
OY101440.1_Gymnocheta_viridis_genome_assembly,_chromosome:_1	AUGUSTUS	mRNA	134638559	134639683	1	-	.	ID=g5257.t1;Parent=g5257;
OY101440.1_Gymnocheta_viridis_genome_assembly,_chromosome:_1	AUGUSTUS	stop_codon	134638559	134638561	.	-	0	ID=g5257.t1.stop1;Parent=g5257.t1;
OY101440.1_Gymnocheta_viridis_genome_assembly,_chromosome:_1	AUGUSTUS	CDS	134638559	134639683	1	-	0	ID=g5257.t1.CDS1;Parent=g5257.t1;
OY101440.1_Gymnocheta_viridis_genome_assembly,_chromosome:_1	AUGUSTUS	exon	134638559	134639683	.	-	.	ID=g5257.t1.exon1;Parent=g5257.t1;
OY101440.1_Gymnocheta_viridis_genome_assembly,_chromosome:_1	AUGUSTUS	start_codon	134639681	134639683	.	-	0	ID=g5257.t1.start1;Parent=g5257.t1;
OY101440.1_Gymnocheta_viridis_genome_assembly,_chromosome:_1	AUGUSTUS	gene	134654188	134654572	.	+	.	ID=g5258;
OY101440.1_Gymnocheta_viridis_genome_assembly,_chromosome:_1	AUGUSTUS	mRNA	134654188	134654572	1	+	.	ID=g5258.t1;Parent=g5258;
OY101440.1_Gymnocheta_viridis_genome_assembly,_chromosome:_1	AUGUSTUS	start_codon	134654188	134654190	.	+	0	ID=g5258.t1.start1;Parent=g5258.t1;
OY101440.1_Gymnocheta_viridis_genome_assembly,_chromosome:_1	AUGUSTUS	CDS	134654188	134654310	1	+	0	ID=g5258.t1.CDS1;Parent=g5258.t1;
OY101440.1_Gymnocheta_viridis_genome_assembly,_chromosome:_1	AUGUSTUS	exon	134654188	134654310	.	+	.	ID=g5258.t1.exon1;Parent=g5258.t1;
OY101440.1_Gymnocheta_viridis_genome_assembly,_chromosome:_1	AUGUSTUS	intron	134654311	134654410	1	+	.	ID=g5258.t1.intron1;Parent=g5258.t1;
OY101440.1_Gymnocheta_viridis_genome_assembly,_chromosome:_1	AUGUSTUS	CDS	134654411	134654572	1	+	0	ID=g5258.t1.CDS2;Parent=g5258.t1;
OY101440.1_Gymnocheta_viridis_genome_assembly,_chromosome:_1	AUGUSTUS	exon	134654411	134654572	.	+	.	ID=g5258.t1.exon2;Parent=g5258.t1;
OY101440.1_Gymnocheta_viridis_genome_assembly,_chromosome:_1	AUGUSTUS	stop_codon	134654570	134654572	.	+	0	ID=g5258.t1.stop1;Parent=g5258.t1;
OY101440.1_Gymnocheta_viridis_genome_assembly,_chromosome:_1	AUGUSTUS	gene	134655231	134656255	.	-	.	ID=g5259;
OY101440.1_Gymnocheta_viridis_genome_assembly,_chromosome:_1	AUGUSTUS	mRNA	134655231	134656255	1	-	.	ID=g5259.t1;Parent=g5259;
OY101440.1_Gymnocheta_viridis_genome_assembly,_chromosome:_1	AUGUSTUS	stop_codon	134655231	134655233	.	-	0	ID=g5259.t1.stop1;Parent=g5259.t1;
OY101440.1_Gymnocheta_viridis_genome_assembly,_chromosome:_1	AUGUSTUS	CDS	134655231	134655384	1	-	1	ID=g5259.t1.CDS1;Parent=g5259.t1;
OY101440.1_Gymnocheta_viridis_genome_assembly,_chromosome:_1	AUGUSTUS	exon	134655231	134655384	.	-	.	ID=g5259.t1.exon1;Parent=g5259.t1;
OY101440.1_Gymnocheta_viridis_genome_assembly,_chromosome:_1	AUGUSTUS	intron	134655385	134656001	1	-	.	ID=g5259.t1.intron1;Parent=g5259.t1;
OY101440.1_Gymnocheta_viridis_genome_assembly,_chromosome:_1	AUGUSTUS	CDS	134656002	134656255	1	-	0	ID=g5259.t1.CDS2;Parent=g5259.t1;
OY101440.1_Gymnocheta_viridis_genome_assembly,_chromosome:_1	AUGUSTUS	exon	134656002	134656255	.	-	.	ID=g5259.t1.exon2;Parent=g5259.t1;
OY101440.1_Gymnocheta_viridis_genome_assembly,_chromosome:_1	AUGUSTUS	start_codon	134656253	134656255	.	-	0	ID=g5259.t1.start1;Parent=g5259.t1;
OY101440.1_Gymnocheta_viridis_genome_assembly,_chromosome:_1	AUGUSTUS	gene	134660632	134665829	.	-	.	ID=g5260;
OY101440.1_Gymnocheta_viridis_genome_assembly,_chromosome:_1	AUGUSTUS	mRNA	134660632	134665829	1	-	.	ID=g5260.t1;Parent=g5260;
OY101440.1_Gymnocheta_viridis_genome_assembly,_chromosome:_1	AUGUSTUS	stop_codon	134660632	134660634	.	-	0	ID=g5260.t1.stop1;Parent=g5260.t1;
OY101440.1_Gymnocheta_viridis_genome_assembly,_chromosome:_1	AUGUSTUS	CDS	134660632	134660742	1	-	0	ID=g5260.t1.CDS1;Parent=g5260.t1;
OY101440.1_Gymnocheta_viridis_genome_assembly,_chromosome:_1	AUGUSTUS	exon	134660632	134660742	.	-	.	ID=g5260.t1.exon1;Parent=g5260.t1;
OY101440.1_Gymnocheta_viridis_genome_assembly,_chromosome:_1	AUGUSTUS	intron	134660743	134664737	1	-	.	ID=g5260.t1.intron1;Parent=g5260.t1;
OY101440.1_Gymnocheta_viridis_genome_assembly,_chromosome:_1	AUGUSTUS	CDS	134664738	134665829	1	-	0	ID=g5260.t1.CDS2;Parent=g5260.t1;
OY101440.1_Gymnocheta_viridis_genome_assembly,_chromosome:_1	AUGUSTUS	exon	134664738	134665829	.	-	.	ID=g5260.t1.exon2;Parent=g5260.t1;
OY101440.1_Gymnocheta_viridis_genome_assembly,_chromosome:_1	AUGUSTUS	start_codon	134665827	134665829	.	-	0	ID=g5260.t1.start1;Parent=g5260.t1;
OY101440.1_Gymnocheta_viridis_genome_assembly,_chromosome:_1	AUGUSTUS	gene	134676041	134681558	.	+	.	ID=g5261;
OY101440.1_Gymnocheta_viridis_genome_assembly,_chromosome:_1	AUGUSTUS	mRNA	134676101	134681558	1	+	.	ID=g5261.t1;Parent=g5261;
OY101440.1_Gymnocheta_viridis_genome_assembly,_chromosome:_1	AUGUSTUS	start_codon	134676101	134676103	.	+	0	ID=g5261.t1.start1;Parent=g5261.t1;
OY101440.1_Gymnocheta_viridis_genome_assembly,_chromosome:_1	AUGUSTUS	CDS	134676101	134677194	1	+	0	ID=g5261.t1.CDS1;Parent=g5261.t1;
OY101440.1_Gymnocheta_viridis_genome_assembly,_chromosome:_1	AUGUSTUS	exon	134676101	134677194	.	+	.	ID=g5261.t1.exon1;Parent=g5261.t1;
OY101440.1_Gymnocheta_viridis_genome_assembly,_chromosome:_1	AUGUSTUS	intron	134677195	134679205	1	+	.	ID=g5261.t1.intron1;Parent=g5261.t1;
OY101440.1_Gymnocheta_viridis_genome_assembly,_chromosome:_1	AUGUSTUS	CDS	134679206	134680803	1	+	1	ID=g5261.t1.CDS2;Parent=g5261.t1;
OY101440.1_Gymnocheta_viridis_genome_assembly,_chromosome:_1	AUGUSTUS	exon	134679206	134680803	.	+	.	ID=g5261.t1.exon2;Parent=g5261.t1;
OY101440.1_Gymnocheta_viridis_genome_assembly,_chromosome:_1	AUGUSTUS	intron	134680804	134681040	1	+	.	ID=g5261.t1.intron2;Parent=g5261.t1;
OY101440.1_Gymnocheta_viridis_genome_assembly,_chromosome:_1	AUGUSTUS	CDS	134681041	134681558	1	+	2	ID=g5261.t1.CDS3;Parent=g5261.t1;
OY101440.1_Gymnocheta_viridis_genome_assembly,_chromosome:_1	AUGUSTUS	exon	134681041	134681558	.	+	.	ID=g5261.t1.exon3;Parent=g5261.t1;
OY101440.1_Gymnocheta_viridis_genome_assembly,_chromosome:_1	AUGUSTUS	stop_codon	134681556	134681558	.	+	0	ID=g5261.t1.stop1;Parent=g5261.t1;
OY101440.1_Gymnocheta_viridis_genome_assembly,_chromosome:_1	GeneMark.hmm3	mRNA	134676041	134681558	.	+	.	ID=g5261.t2;Parent=g5261;
OY101440.1_Gymnocheta_viridis_genome_assembly,_chromosome:_1	GeneMark.hmm3	start_codon	134676041	134676043	.	+	0	ID=g5261.t2.start1;Parent=g5261.t2;
OY101440.1_Gymnocheta_viridis_genome_assembly,_chromosome:_1	GeneMark.hmm3	CDS	134676041	134677194	.	+	0	ID=g5261.t2.CDS1;Parent=g5261.t2;
OY101440.1_Gymnocheta_viridis_genome_assembly,_chromosome:_1	GeneMark.hmm3	exon	134676041	134677194	0	+	.	ID=g5261.t2.exon1;Parent=g5261.t2;
OY101440.1_Gymnocheta_viridis_genome_assembly,_chromosome:_1	GeneMark.hmm3	intron	134677195	134679205	.	+	1	ID=g5261.t2.intron1;Parent=g5261.t2;
OY101440.1_Gymnocheta_viridis_genome_assembly,_chromosome:_1	GeneMark.hmm3	CDS	134679206	134680803	.	+	1	ID=g5261.t2.CDS2;Parent=g5261.t2;
OY101440.1_Gymnocheta_viridis_genome_assembly,_chromosome:_1	GeneMark.hmm3	exon	134679206	134680803	0	+	.	ID=g5261.t2.exon2;Parent=g5261.t2;
OY101440.1_Gymnocheta_viridis_genome_assembly,_chromosome:_1	GeneMark.hmm3	intron	134680804	134681040	.	+	2	ID=g5261.t2.intron2;Parent=g5261.t2;
OY101440.1_Gymnocheta_viridis_genome_assembly,_chromosome:_1	GeneMark.hmm3	CDS	134681041	134681558	.	+	2	ID=g5261.t2.CDS3;Parent=g5261.t2;
OY101440.1_Gymnocheta_viridis_genome_assembly,_chromosome:_1	GeneMark.hmm3	exon	134681041	134681558	0	+	.	ID=g5261.t2.exon3;Parent=g5261.t2;
OY101440.1_Gymnocheta_viridis_genome_assembly,_chromosome:_1	GeneMark.hmm3	stop_codon	134681556	134681558	.	+	0	ID=g5261.t2.stop1;Parent=g5261.t2;
OY101440.1_Gymnocheta_viridis_genome_assembly,_chromosome:_1	AUGUSTUS	gene	134686695	134713860	.	+	.	ID=g5262;
OY101440.1_Gymnocheta_viridis_genome_assembly,_chromosome:_1	AUGUSTUS	mRNA	134686695	134713860	0.76	+	.	ID=g5262.t1;Parent=g5262;
OY101440.1_Gymnocheta_viridis_genome_assembly,_chromosome:_1	AUGUSTUS	start_codon	134686695	134686697	.	+	0	ID=g5262.t1.start1;Parent=g5262.t1;
OY101440.1_Gymnocheta_viridis_genome_assembly,_chromosome:_1	AUGUSTUS	CDS	134686695	134686730	0.77	+	0	ID=g5262.t1.CDS1;Parent=g5262.t1;
OY101440.1_Gymnocheta_viridis_genome_assembly,_chromosome:_1	AUGUSTUS	exon	134686695	134686730	.	+	.	ID=g5262.t1.exon1;Parent=g5262.t1;
OY101440.1_Gymnocheta_viridis_genome_assembly,_chromosome:_1	AUGUSTUS	intron	134686731	134706053	0.77	+	.	ID=g5262.t1.intron1;Parent=g5262.t1;
OY101440.1_Gymnocheta_viridis_genome_assembly,_chromosome:_1	AUGUSTUS	CDS	134706054	134706194	1	+	0	ID=g5262.t1.CDS2;Parent=g5262.t1;
OY101440.1_Gymnocheta_viridis_genome_assembly,_chromosome:_1	AUGUSTUS	exon	134706054	134706194	.	+	.	ID=g5262.t1.exon2;Parent=g5262.t1;
OY101440.1_Gymnocheta_viridis_genome_assembly,_chromosome:_1	AUGUSTUS	intron	134706195	134706259	1	+	.	ID=g5262.t1.intron2;Parent=g5262.t1;
OY101440.1_Gymnocheta_viridis_genome_assembly,_chromosome:_1	AUGUSTUS	CDS	134706260	134707000	1	+	0	ID=g5262.t1.CDS3;Parent=g5262.t1;
OY101440.1_Gymnocheta_viridis_genome_assembly,_chromosome:_1	AUGUSTUS	exon	134706260	134707000	.	+	.	ID=g5262.t1.exon3;Parent=g5262.t1;
OY101440.1_Gymnocheta_viridis_genome_assembly,_chromosome:_1	AUGUSTUS	intron	134707001	134708903	1	+	.	ID=g5262.t1.intron3;Parent=g5262.t1;
OY101440.1_Gymnocheta_viridis_genome_assembly,_chromosome:_1	AUGUSTUS	CDS	134708904	134710375	0.97	+	0	ID=g5262.t1.CDS4;Parent=g5262.t1;
OY101440.1_Gymnocheta_viridis_genome_assembly,_chromosome:_1	AUGUSTUS	exon	134708904	134710375	.	+	.	ID=g5262.t1.exon4;Parent=g5262.t1;
OY101440.1_Gymnocheta_viridis_genome_assembly,_chromosome:_1	AUGUSTUS	intron	134710376	134712782	0.97	+	.	ID=g5262.t1.intron4;Parent=g5262.t1;
OY101440.1_Gymnocheta_viridis_genome_assembly,_chromosome:_1	AUGUSTUS	CDS	134712783	134713860	1	+	1	ID=g5262.t1.CDS5;Parent=g5262.t1;
OY101440.1_Gymnocheta_viridis_genome_assembly,_chromosome:_1	AUGUSTUS	exon	134712783	134713860	.	+	.	ID=g5262.t1.exon5;Parent=g5262.t1;
OY101440.1_Gymnocheta_viridis_genome_assembly,_chromosome:_1	AUGUSTUS	stop_codon	134713858	134713860	.	+	0	ID=g5262.t1.stop1;Parent=g5262.t1;
OY101440.1_Gymnocheta_viridis_genome_assembly,_chromosome:_1	AUGUSTUS	gene	134716542	134729452	.	+	.	ID=g5263;
OY101440.1_Gymnocheta_viridis_genome_assembly,_chromosome:_1	AUGUSTUS	mRNA	134716542	134729452	1	+	.	ID=g5263.t1;Parent=g5263;
OY101440.1_Gymnocheta_viridis_genome_assembly,_chromosome:_1	AUGUSTUS	start_codon	134716542	134716544	.	+	0	ID=g5263.t1.start1;Parent=g5263.t1;
OY101440.1_Gymnocheta_viridis_genome_assembly,_chromosome:_1	AUGUSTUS	CDS	134716542	134716754	1	+	0	ID=g5263.t1.CDS1;Parent=g5263.t1;
OY101440.1_Gymnocheta_viridis_genome_assembly,_chromosome:_1	AUGUSTUS	exon	134716542	134716754	.	+	.	ID=g5263.t1.exon1;Parent=g5263.t1;
OY101440.1_Gymnocheta_viridis_genome_assembly,_chromosome:_1	AUGUSTUS	intron	134716755	134716916	1	+	.	ID=g5263.t1.intron1;Parent=g5263.t1;
OY101440.1_Gymnocheta_viridis_genome_assembly,_chromosome:_1	AUGUSTUS	CDS	134716917	134717136	1	+	0	ID=g5263.t1.CDS2;Parent=g5263.t1;
OY101440.1_Gymnocheta_viridis_genome_assembly,_chromosome:_1	AUGUSTUS	exon	134716917	134717136	.	+	.	ID=g5263.t1.exon2;Parent=g5263.t1;
OY101440.1_Gymnocheta_viridis_genome_assembly,_chromosome:_1	AUGUSTUS	intron	134717137	134717205	1	+	.	ID=g5263.t1.intron2;Parent=g5263.t1;
OY101440.1_Gymnocheta_viridis_genome_assembly,_chromosome:_1	AUGUSTUS	CDS	134717206	134717338	1	+	2	ID=g5263.t1.CDS3;Parent=g5263.t1;
OY101440.1_Gymnocheta_viridis_genome_assembly,_chromosome:_1	AUGUSTUS	exon	134717206	134717338	.	+	.	ID=g5263.t1.exon3;Parent=g5263.t1;
OY101440.1_Gymnocheta_viridis_genome_assembly,_chromosome:_1	AUGUSTUS	intron	134717339	134717608	1	+	.	ID=g5263.t1.intron3;Parent=g5263.t1;
OY101440.1_Gymnocheta_viridis_genome_assembly,_chromosome:_1	AUGUSTUS	CDS	134717609	134717903	1	+	1	ID=g5263.t1.CDS4;Parent=g5263.t1;
OY101440.1_Gymnocheta_viridis_genome_assembly,_chromosome:_1	AUGUSTUS	exon	134717609	134717903	.	+	.	ID=g5263.t1.exon4;Parent=g5263.t1;
OY101440.1_Gymnocheta_viridis_genome_assembly,_chromosome:_1	AUGUSTUS	intron	134717904	134719069	1	+	.	ID=g5263.t1.intron4;Parent=g5263.t1;
OY101440.1_Gymnocheta_viridis_genome_assembly,_chromosome:_1	AUGUSTUS	CDS	134719070	134719398	1	+	0	ID=g5263.t1.CDS5;Parent=g5263.t1;
OY101440.1_Gymnocheta_viridis_genome_assembly,_chromosome:_1	AUGUSTUS	exon	134719070	134719398	.	+	.	ID=g5263.t1.exon5;Parent=g5263.t1;
OY101440.1_Gymnocheta_viridis_genome_assembly,_chromosome:_1	AUGUSTUS	intron	134719399	134719455	1	+	.	ID=g5263.t1.intron5;Parent=g5263.t1;
OY101440.1_Gymnocheta_viridis_genome_assembly,_chromosome:_1	AUGUSTUS	CDS	134719456	134719772	1	+	1	ID=g5263.t1.CDS6;Parent=g5263.t1;
OY101440.1_Gymnocheta_viridis_genome_assembly,_chromosome:_1	AUGUSTUS	exon	134719456	134719772	.	+	.	ID=g5263.t1.exon6;Parent=g5263.t1;
OY101440.1_Gymnocheta_viridis_genome_assembly,_chromosome:_1	AUGUSTUS	intron	134719773	134721429	1	+	.	ID=g5263.t1.intron6;Parent=g5263.t1;
OY101440.1_Gymnocheta_viridis_genome_assembly,_chromosome:_1	AUGUSTUS	CDS	134721430	134721608	1	+	2	ID=g5263.t1.CDS7;Parent=g5263.t1;
OY101440.1_Gymnocheta_viridis_genome_assembly,_chromosome:_1	AUGUSTUS	exon	134721430	134721608	.	+	.	ID=g5263.t1.exon7;Parent=g5263.t1;
OY101440.1_Gymnocheta_viridis_genome_assembly,_chromosome:_1	AUGUSTUS	intron	134721609	134721693	1	+	.	ID=g5263.t1.intron7;Parent=g5263.t1;
OY101440.1_Gymnocheta_viridis_genome_assembly,_chromosome:_1	AUGUSTUS	CDS	134721694	134722054	1	+	0	ID=g5263.t1.CDS8;Parent=g5263.t1;
OY101440.1_Gymnocheta_viridis_genome_assembly,_chromosome:_1	AUGUSTUS	exon	134721694	134722054	.	+	.	ID=g5263.t1.exon8;Parent=g5263.t1;
OY101440.1_Gymnocheta_viridis_genome_assembly,_chromosome:_1	AUGUSTUS	intron	134722055	134722117	1	+	.	ID=g5263.t1.intron8;Parent=g5263.t1;
OY101440.1_Gymnocheta_viridis_genome_assembly,_chromosome:_1	AUGUSTUS	CDS	134722118	134722400	1	+	2	ID=g5263.t1.CDS9;Parent=g5263.t1;
OY101440.1_Gymnocheta_viridis_genome_assembly,_chromosome:_1	AUGUSTUS	exon	134722118	134722400	.	+	.	ID=g5263.t1.exon9;Parent=g5263.t1;
OY101440.1_Gymnocheta_viridis_genome_assembly,_chromosome:_1	AUGUSTUS	intron	134722401	134723859	1	+	.	ID=g5263.t1.intron9;Parent=g5263.t1;
OY101440.1_Gymnocheta_viridis_genome_assembly,_chromosome:_1	AUGUSTUS	CDS	134723860	134723998	1	+	1	ID=g5263.t1.CDS10;Parent=g5263.t1;
OY101440.1_Gymnocheta_viridis_genome_assembly,_chromosome:_1	AUGUSTUS	exon	134723860	134723998	.	+	.	ID=g5263.t1.exon10;Parent=g5263.t1;
OY101440.1_Gymnocheta_viridis_genome_assembly,_chromosome:_1	AUGUSTUS	intron	134723999	134729149	1	+	.	ID=g5263.t1.intron10;Parent=g5263.t1;
OY101440.1_Gymnocheta_viridis_genome_assembly,_chromosome:_1	AUGUSTUS	CDS	134729150	134729452	1	+	0	ID=g5263.t1.CDS11;Parent=g5263.t1;
OY101440.1_Gymnocheta_viridis_genome_assembly,_chromosome:_1	AUGUSTUS	exon	134729150	134729452	.	+	.	ID=g5263.t1.exon11;Parent=g5263.t1;
OY101440.1_Gymnocheta_viridis_genome_assembly,_chromosome:_1	AUGUSTUS	stop_codon	134729450	134729452	.	+	0	ID=g5263.t1.stop1;Parent=g5263.t1;
OY101440.1_Gymnocheta_viridis_genome_assembly,_chromosome:_1	AUGUSTUS	gene	134730895	134740910	.	-	.	ID=g5264;
OY101440.1_Gymnocheta_viridis_genome_assembly,_chromosome:_1	AUGUSTUS	mRNA	134730895	134740910	1	-	.	ID=g5264.t1;Parent=g5264;
OY101440.1_Gymnocheta_viridis_genome_assembly,_chromosome:_1	AUGUSTUS	stop_codon	134730895	134730897	.	-	0	ID=g5264.t1.stop1;Parent=g5264.t1;
OY101440.1_Gymnocheta_viridis_genome_assembly,_chromosome:_1	AUGUSTUS	CDS	134730895	134731167	1	-	0	ID=g5264.t1.CDS1;Parent=g5264.t1;
OY101440.1_Gymnocheta_viridis_genome_assembly,_chromosome:_1	AUGUSTUS	exon	134730895	134731167	.	-	.	ID=g5264.t1.exon1;Parent=g5264.t1;
OY101440.1_Gymnocheta_viridis_genome_assembly,_chromosome:_1	AUGUSTUS	intron	134731168	134732243	1	-	.	ID=g5264.t1.intron1;Parent=g5264.t1;
OY101440.1_Gymnocheta_viridis_genome_assembly,_chromosome:_1	AUGUSTUS	CDS	134732244	134732382	1	-	1	ID=g5264.t1.CDS2;Parent=g5264.t1;
OY101440.1_Gymnocheta_viridis_genome_assembly,_chromosome:_1	AUGUSTUS	exon	134732244	134732382	.	-	.	ID=g5264.t1.exon2;Parent=g5264.t1;
OY101440.1_Gymnocheta_viridis_genome_assembly,_chromosome:_1	AUGUSTUS	intron	134732383	134732449	1	-	.	ID=g5264.t1.intron2;Parent=g5264.t1;
OY101440.1_Gymnocheta_viridis_genome_assembly,_chromosome:_1	AUGUSTUS	CDS	134732450	134733272	1	-	2	ID=g5264.t1.CDS3;Parent=g5264.t1;
OY101440.1_Gymnocheta_viridis_genome_assembly,_chromosome:_1	AUGUSTUS	exon	134732450	134733272	.	-	.	ID=g5264.t1.exon3;Parent=g5264.t1;
OY101440.1_Gymnocheta_viridis_genome_assembly,_chromosome:_1	AUGUSTUS	intron	134733273	134736073	1	-	.	ID=g5264.t1.intron3;Parent=g5264.t1;
OY101440.1_Gymnocheta_viridis_genome_assembly,_chromosome:_1	AUGUSTUS	CDS	134736074	134736390	1	-	1	ID=g5264.t1.CDS4;Parent=g5264.t1;
OY101440.1_Gymnocheta_viridis_genome_assembly,_chromosome:_1	AUGUSTUS	exon	134736074	134736390	.	-	.	ID=g5264.t1.exon4;Parent=g5264.t1;
OY101440.1_Gymnocheta_viridis_genome_assembly,_chromosome:_1	AUGUSTUS	intron	134736391	134736444	1	-	.	ID=g5264.t1.intron4;Parent=g5264.t1;
OY101440.1_Gymnocheta_viridis_genome_assembly,_chromosome:_1	AUGUSTUS	CDS	134736445	134736578	1	-	0	ID=g5264.t1.CDS5;Parent=g5264.t1;
OY101440.1_Gymnocheta_viridis_genome_assembly,_chromosome:_1	AUGUSTUS	exon	134736445	134736578	.	-	.	ID=g5264.t1.exon5;Parent=g5264.t1;
OY101440.1_Gymnocheta_viridis_genome_assembly,_chromosome:_1	AUGUSTUS	intron	134736579	134736643	1	-	.	ID=g5264.t1.intron5;Parent=g5264.t1;
OY101440.1_Gymnocheta_viridis_genome_assembly,_chromosome:_1	AUGUSTUS	CDS	134736644	134736958	1	-	0	ID=g5264.t1.CDS6;Parent=g5264.t1;
OY101440.1_Gymnocheta_viridis_genome_assembly,_chromosome:_1	AUGUSTUS	exon	134736644	134736958	.	-	.	ID=g5264.t1.exon6;Parent=g5264.t1;
OY101440.1_Gymnocheta_viridis_genome_assembly,_chromosome:_1	AUGUSTUS	intron	134736959	134737404	1	-	.	ID=g5264.t1.intron6;Parent=g5264.t1;
OY101440.1_Gymnocheta_viridis_genome_assembly,_chromosome:_1	AUGUSTUS	CDS	134737405	134737558	1	-	1	ID=g5264.t1.CDS7;Parent=g5264.t1;
OY101440.1_Gymnocheta_viridis_genome_assembly,_chromosome:_1	AUGUSTUS	exon	134737405	134737558	.	-	.	ID=g5264.t1.exon7;Parent=g5264.t1;
OY101440.1_Gymnocheta_viridis_genome_assembly,_chromosome:_1	AUGUSTUS	intron	134737559	134737731	1	-	.	ID=g5264.t1.intron7;Parent=g5264.t1;
OY101440.1_Gymnocheta_viridis_genome_assembly,_chromosome:_1	AUGUSTUS	CDS	134737732	134737870	1	-	2	ID=g5264.t1.CDS8;Parent=g5264.t1;
OY101440.1_Gymnocheta_viridis_genome_assembly,_chromosome:_1	AUGUSTUS	exon	134737732	134737870	.	-	.	ID=g5264.t1.exon8;Parent=g5264.t1;
OY101440.1_Gymnocheta_viridis_genome_assembly,_chromosome:_1	AUGUSTUS	intron	134737871	134740520	1	-	.	ID=g5264.t1.intron8;Parent=g5264.t1;
OY101440.1_Gymnocheta_viridis_genome_assembly,_chromosome:_1	AUGUSTUS	CDS	134740521	134740740	1	-	0	ID=g5264.t1.CDS9;Parent=g5264.t1;
OY101440.1_Gymnocheta_viridis_genome_assembly,_chromosome:_1	AUGUSTUS	exon	134740521	134740740	.	-	.	ID=g5264.t1.exon9;Parent=g5264.t1;
OY101440.1_Gymnocheta_viridis_genome_assembly,_chromosome:_1	AUGUSTUS	intron	134740741	134740802	1	-	.	ID=g5264.t1.intron9;Parent=g5264.t1;
OY101440.1_Gymnocheta_viridis_genome_assembly,_chromosome:_1	AUGUSTUS	CDS	134740803	134740910	1	-	0	ID=g5264.t1.CDS10;Parent=g5264.t1;
OY101440.1_Gymnocheta_viridis_genome_assembly,_chromosome:_1	AUGUSTUS	exon	134740803	134740910	.	-	.	ID=g5264.t1.exon10;Parent=g5264.t1;
OY101440.1_Gymnocheta_viridis_genome_assembly,_chromosome:_1	AUGUSTUS	start_codon	134740908	134740910	.	-	0	ID=g5264.t1.start1;Parent=g5264.t1;
OY101440.1_Gymnocheta_viridis_genome_assembly,_chromosome:_1	AUGUSTUS	gene	134841649	134857712	.	+	.	ID=g5265;
OY101440.1_Gymnocheta_viridis_genome_assembly,_chromosome:_1	AUGUSTUS	mRNA	134841649	134857712	1	+	.	ID=g5265.t1;Parent=g5265;
OY101440.1_Gymnocheta_viridis_genome_assembly,_chromosome:_1	AUGUSTUS	start_codon	134841649	134841651	.	+	0	ID=g5265.t1.start1;Parent=g5265.t1;
OY101440.1_Gymnocheta_viridis_genome_assembly,_chromosome:_1	AUGUSTUS	CDS	134841649	134841809	1	+	0	ID=g5265.t1.CDS1;Parent=g5265.t1;
OY101440.1_Gymnocheta_viridis_genome_assembly,_chromosome:_1	AUGUSTUS	exon	134841649	134841809	.	+	.	ID=g5265.t1.exon1;Parent=g5265.t1;
OY101440.1_Gymnocheta_viridis_genome_assembly,_chromosome:_1	AUGUSTUS	intron	134841810	134851168	1	+	.	ID=g5265.t1.intron1;Parent=g5265.t1;
OY101440.1_Gymnocheta_viridis_genome_assembly,_chromosome:_1	AUGUSTUS	CDS	134851169	134851685	1	+	1	ID=g5265.t1.CDS2;Parent=g5265.t1;
OY101440.1_Gymnocheta_viridis_genome_assembly,_chromosome:_1	AUGUSTUS	exon	134851169	134851685	.	+	.	ID=g5265.t1.exon2;Parent=g5265.t1;
OY101440.1_Gymnocheta_viridis_genome_assembly,_chromosome:_1	AUGUSTUS	intron	134851686	134851760	1	+	.	ID=g5265.t1.intron2;Parent=g5265.t1;
OY101440.1_Gymnocheta_viridis_genome_assembly,_chromosome:_1	AUGUSTUS	CDS	134851761	134851909	1	+	0	ID=g5265.t1.CDS3;Parent=g5265.t1;
OY101440.1_Gymnocheta_viridis_genome_assembly,_chromosome:_1	AUGUSTUS	exon	134851761	134851909	.	+	.	ID=g5265.t1.exon3;Parent=g5265.t1;
OY101440.1_Gymnocheta_viridis_genome_assembly,_chromosome:_1	AUGUSTUS	intron	134851910	134852297	1	+	.	ID=g5265.t1.intron3;Parent=g5265.t1;
OY101440.1_Gymnocheta_viridis_genome_assembly,_chromosome:_1	AUGUSTUS	CDS	134852298	134852439	1	+	1	ID=g5265.t1.CDS4;Parent=g5265.t1;
OY101440.1_Gymnocheta_viridis_genome_assembly,_chromosome:_1	AUGUSTUS	exon	134852298	134852439	.	+	.	ID=g5265.t1.exon4;Parent=g5265.t1;
OY101440.1_Gymnocheta_viridis_genome_assembly,_chromosome:_1	AUGUSTUS	intron	134852440	134855984	1	+	.	ID=g5265.t1.intron4;Parent=g5265.t1;
OY101440.1_Gymnocheta_viridis_genome_assembly,_chromosome:_1	AUGUSTUS	CDS	134855985	134856074	1	+	0	ID=g5265.t1.CDS5;Parent=g5265.t1;
OY101440.1_Gymnocheta_viridis_genome_assembly,_chromosome:_1	AUGUSTUS	exon	134855985	134856074	.	+	.	ID=g5265.t1.exon5;Parent=g5265.t1;
OY101440.1_Gymnocheta_viridis_genome_assembly,_chromosome:_1	AUGUSTUS	intron	134856075	134856143	1	+	.	ID=g5265.t1.intron5;Parent=g5265.t1;
OY101440.1_Gymnocheta_viridis_genome_assembly,_chromosome:_1	AUGUSTUS	CDS	134856144	134856329	1	+	0	ID=g5265.t1.CDS6;Parent=g5265.t1;
OY101440.1_Gymnocheta_viridis_genome_assembly,_chromosome:_1	AUGUSTUS	exon	134856144	134856329	.	+	.	ID=g5265.t1.exon6;Parent=g5265.t1;
OY101440.1_Gymnocheta_viridis_genome_assembly,_chromosome:_1	AUGUSTUS	intron	134856330	134856402	1	+	.	ID=g5265.t1.intron6;Parent=g5265.t1;
OY101440.1_Gymnocheta_viridis_genome_assembly,_chromosome:_1	AUGUSTUS	CDS	134856403	134856601	1	+	0	ID=g5265.t1.CDS7;Parent=g5265.t1;
OY101440.1_Gymnocheta_viridis_genome_assembly,_chromosome:_1	AUGUSTUS	exon	134856403	134856601	.	+	.	ID=g5265.t1.exon7;Parent=g5265.t1;
OY101440.1_Gymnocheta_viridis_genome_assembly,_chromosome:_1	AUGUSTUS	intron	134856602	134856672	1	+	.	ID=g5265.t1.intron7;Parent=g5265.t1;
OY101440.1_Gymnocheta_viridis_genome_assembly,_chromosome:_1	AUGUSTUS	CDS	134856673	134856922	1	+	2	ID=g5265.t1.CDS8;Parent=g5265.t1;
OY101440.1_Gymnocheta_viridis_genome_assembly,_chromosome:_1	AUGUSTUS	exon	134856673	134856922	.	+	.	ID=g5265.t1.exon8;Parent=g5265.t1;
OY101440.1_Gymnocheta_viridis_genome_assembly,_chromosome:_1	AUGUSTUS	intron	134856923	134856985	1	+	.	ID=g5265.t1.intron8;Parent=g5265.t1;
OY101440.1_Gymnocheta_viridis_genome_assembly,_chromosome:_1	AUGUSTUS	CDS	134856986	134857046	1	+	1	ID=g5265.t1.CDS9;Parent=g5265.t1;
OY101440.1_Gymnocheta_viridis_genome_assembly,_chromosome:_1	AUGUSTUS	exon	134856986	134857046	.	+	.	ID=g5265.t1.exon9;Parent=g5265.t1;
OY101440.1_Gymnocheta_viridis_genome_assembly,_chromosome:_1	AUGUSTUS	intron	134857047	134857139	1	+	.	ID=g5265.t1.intron9;Parent=g5265.t1;
OY101440.1_Gymnocheta_viridis_genome_assembly,_chromosome:_1	AUGUSTUS	CDS	134857140	134857471	1	+	0	ID=g5265.t1.CDS10;Parent=g5265.t1;
OY101440.1_Gymnocheta_viridis_genome_assembly,_chromosome:_1	AUGUSTUS	exon	134857140	134857471	.	+	.	ID=g5265.t1.exon10;Parent=g5265.t1;
OY101440.1_Gymnocheta_viridis_genome_assembly,_chromosome:_1	AUGUSTUS	intron	134857472	134857537	1	+	.	ID=g5265.t1.intron10;Parent=g5265.t1;
OY101440.1_Gymnocheta_viridis_genome_assembly,_chromosome:_1	AUGUSTUS	CDS	134857538	134857712	1	+	1	ID=g5265.t1.CDS11;Parent=g5265.t1;
OY101440.1_Gymnocheta_viridis_genome_assembly,_chromosome:_1	AUGUSTUS	exon	134857538	134857712	.	+	.	ID=g5265.t1.exon11;Parent=g5265.t1;
OY101440.1_Gymnocheta_viridis_genome_assembly,_chromosome:_1	AUGUSTUS	stop_codon	134857710	134857712	.	+	0	ID=g5265.t1.stop1;Parent=g5265.t1;
OY101440.1_Gymnocheta_viridis_genome_assembly,_chromosome:_1	AUGUSTUS	gene	134862323	134958497	.	+	.	ID=g5266;
OY101440.1_Gymnocheta_viridis_genome_assembly,_chromosome:_1	AUGUSTUS	mRNA	134862323	134958497	1	+	.	ID=g5266.t1;Parent=g5266;
OY101440.1_Gymnocheta_viridis_genome_assembly,_chromosome:_1	AUGUSTUS	start_codon	134862323	134862325	.	+	0	ID=g5266.t1.start1;Parent=g5266.t1;
OY101440.1_Gymnocheta_viridis_genome_assembly,_chromosome:_1	AUGUSTUS	CDS	134862323	134862390	1	+	0	ID=g5266.t1.CDS1;Parent=g5266.t1;
OY101440.1_Gymnocheta_viridis_genome_assembly,_chromosome:_1	AUGUSTUS	exon	134862323	134862390	.	+	.	ID=g5266.t1.exon1;Parent=g5266.t1;
OY101440.1_Gymnocheta_viridis_genome_assembly,_chromosome:_1	AUGUSTUS	intron	134862391	134862495	1	+	.	ID=g5266.t1.intron1;Parent=g5266.t1;
OY101440.1_Gymnocheta_viridis_genome_assembly,_chromosome:_1	AUGUSTUS	CDS	134862496	134862753	1	+	1	ID=g5266.t1.CDS2;Parent=g5266.t1;
OY101440.1_Gymnocheta_viridis_genome_assembly,_chromosome:_1	AUGUSTUS	exon	134862496	134862753	.	+	.	ID=g5266.t1.exon2;Parent=g5266.t1;
OY101440.1_Gymnocheta_viridis_genome_assembly,_chromosome:_1	AUGUSTUS	intron	134862754	134863564	1	+	.	ID=g5266.t1.intron2;Parent=g5266.t1;
OY101440.1_Gymnocheta_viridis_genome_assembly,_chromosome:_1	AUGUSTUS	CDS	134863565	134863781	1	+	1	ID=g5266.t1.CDS3;Parent=g5266.t1;
OY101440.1_Gymnocheta_viridis_genome_assembly,_chromosome:_1	AUGUSTUS	exon	134863565	134863781	.	+	.	ID=g5266.t1.exon3;Parent=g5266.t1;
OY101440.1_Gymnocheta_viridis_genome_assembly,_chromosome:_1	AUGUSTUS	intron	134863782	134863844	1	+	.	ID=g5266.t1.intron3;Parent=g5266.t1;
OY101440.1_Gymnocheta_viridis_genome_assembly,_chromosome:_1	AUGUSTUS	CDS	134863845	134863974	1	+	0	ID=g5266.t1.CDS4;Parent=g5266.t1;
OY101440.1_Gymnocheta_viridis_genome_assembly,_chromosome:_1	AUGUSTUS	exon	134863845	134863974	.	+	.	ID=g5266.t1.exon4;Parent=g5266.t1;
OY101440.1_Gymnocheta_viridis_genome_assembly,_chromosome:_1	AUGUSTUS	intron	134863975	134864045	1	+	.	ID=g5266.t1.intron4;Parent=g5266.t1;
OY101440.1_Gymnocheta_viridis_genome_assembly,_chromosome:_1	AUGUSTUS	CDS	134864046	134864507	1	+	2	ID=g5266.t1.CDS5;Parent=g5266.t1;
OY101440.1_Gymnocheta_viridis_genome_assembly,_chromosome:_1	AUGUSTUS	exon	134864046	134864507	.	+	.	ID=g5266.t1.exon5;Parent=g5266.t1;
OY101440.1_Gymnocheta_viridis_genome_assembly,_chromosome:_1	AUGUSTUS	intron	134864508	134867910	1	+	.	ID=g5266.t1.intron5;Parent=g5266.t1;
OY101440.1_Gymnocheta_viridis_genome_assembly,_chromosome:_1	AUGUSTUS	CDS	134867911	134868615	1	+	2	ID=g5266.t1.CDS6;Parent=g5266.t1;
OY101440.1_Gymnocheta_viridis_genome_assembly,_chromosome:_1	AUGUSTUS	exon	134867911	134868615	.	+	.	ID=g5266.t1.exon6;Parent=g5266.t1;
OY101440.1_Gymnocheta_viridis_genome_assembly,_chromosome:_1	AUGUSTUS	intron	134868616	134873851	1	+	.	ID=g5266.t1.intron6;Parent=g5266.t1;
OY101440.1_Gymnocheta_viridis_genome_assembly,_chromosome:_1	AUGUSTUS	CDS	134873852	134874175	1	+	2	ID=g5266.t1.CDS7;Parent=g5266.t1;
OY101440.1_Gymnocheta_viridis_genome_assembly,_chromosome:_1	AUGUSTUS	exon	134873852	134874175	.	+	.	ID=g5266.t1.exon7;Parent=g5266.t1;
OY101440.1_Gymnocheta_viridis_genome_assembly,_chromosome:_1	AUGUSTUS	intron	134874176	134876434	1	+	.	ID=g5266.t1.intron7;Parent=g5266.t1;
OY101440.1_Gymnocheta_viridis_genome_assembly,_chromosome:_1	AUGUSTUS	CDS	134876435	134877435	1	+	2	ID=g5266.t1.CDS8;Parent=g5266.t1;
OY101440.1_Gymnocheta_viridis_genome_assembly,_chromosome:_1	AUGUSTUS	exon	134876435	134877435	.	+	.	ID=g5266.t1.exon8;Parent=g5266.t1;
OY101440.1_Gymnocheta_viridis_genome_assembly,_chromosome:_1	AUGUSTUS	intron	134877436	134877609	1	+	.	ID=g5266.t1.intron8;Parent=g5266.t1;
OY101440.1_Gymnocheta_viridis_genome_assembly,_chromosome:_1	AUGUSTUS	CDS	134877610	134878560	1	+	0	ID=g5266.t1.CDS9;Parent=g5266.t1;
OY101440.1_Gymnocheta_viridis_genome_assembly,_chromosome:_1	AUGUSTUS	exon	134877610	134878560	.	+	.	ID=g5266.t1.exon9;Parent=g5266.t1;
OY101440.1_Gymnocheta_viridis_genome_assembly,_chromosome:_1	AUGUSTUS	intron	134878561	134882178	1	+	.	ID=g5266.t1.intron9;Parent=g5266.t1;
OY101440.1_Gymnocheta_viridis_genome_assembly,_chromosome:_1	AUGUSTUS	CDS	134882179	134882667	1	+	0	ID=g5266.t1.CDS10;Parent=g5266.t1;
OY101440.1_Gymnocheta_viridis_genome_assembly,_chromosome:_1	AUGUSTUS	exon	134882179	134882667	.	+	.	ID=g5266.t1.exon10;Parent=g5266.t1;
OY101440.1_Gymnocheta_viridis_genome_assembly,_chromosome:_1	AUGUSTUS	intron	134882668	134882786	1	+	.	ID=g5266.t1.intron10;Parent=g5266.t1;
OY101440.1_Gymnocheta_viridis_genome_assembly,_chromosome:_1	AUGUSTUS	CDS	134882787	134882970	1	+	0	ID=g5266.t1.CDS11;Parent=g5266.t1;
OY101440.1_Gymnocheta_viridis_genome_assembly,_chromosome:_1	AUGUSTUS	exon	134882787	134882970	.	+	.	ID=g5266.t1.exon11;Parent=g5266.t1;
OY101440.1_Gymnocheta_viridis_genome_assembly,_chromosome:_1	AUGUSTUS	intron	134882971	134894175	1	+	.	ID=g5266.t1.intron11;Parent=g5266.t1;
OY101440.1_Gymnocheta_viridis_genome_assembly,_chromosome:_1	AUGUSTUS	CDS	134894176	134894435	1	+	2	ID=g5266.t1.CDS12;Parent=g5266.t1;
OY101440.1_Gymnocheta_viridis_genome_assembly,_chromosome:_1	AUGUSTUS	exon	134894176	134894435	.	+	.	ID=g5266.t1.exon12;Parent=g5266.t1;
OY101440.1_Gymnocheta_viridis_genome_assembly,_chromosome:_1	AUGUSTUS	intron	134894436	134894684	1	+	.	ID=g5266.t1.intron12;Parent=g5266.t1;
OY101440.1_Gymnocheta_viridis_genome_assembly,_chromosome:_1	AUGUSTUS	CDS	134894685	134895647	1	+	0	ID=g5266.t1.CDS13;Parent=g5266.t1;
OY101440.1_Gymnocheta_viridis_genome_assembly,_chromosome:_1	AUGUSTUS	exon	134894685	134895647	.	+	.	ID=g5266.t1.exon13;Parent=g5266.t1;
OY101440.1_Gymnocheta_viridis_genome_assembly,_chromosome:_1	AUGUSTUS	intron	134895648	134895769	1	+	.	ID=g5266.t1.intron13;Parent=g5266.t1;
OY101440.1_Gymnocheta_viridis_genome_assembly,_chromosome:_1	AUGUSTUS	CDS	134895770	134895927	1	+	0	ID=g5266.t1.CDS14;Parent=g5266.t1;
OY101440.1_Gymnocheta_viridis_genome_assembly,_chromosome:_1	AUGUSTUS	exon	134895770	134895927	.	+	.	ID=g5266.t1.exon14;Parent=g5266.t1;
OY101440.1_Gymnocheta_viridis_genome_assembly,_chromosome:_1	AUGUSTUS	intron	134895928	134900174	1	+	.	ID=g5266.t1.intron14;Parent=g5266.t1;
OY101440.1_Gymnocheta_viridis_genome_assembly,_chromosome:_1	AUGUSTUS	CDS	134900175	134900973	1	+	1	ID=g5266.t1.CDS15;Parent=g5266.t1;
OY101440.1_Gymnocheta_viridis_genome_assembly,_chromosome:_1	AUGUSTUS	exon	134900175	134900973	.	+	.	ID=g5266.t1.exon15;Parent=g5266.t1;
OY101440.1_Gymnocheta_viridis_genome_assembly,_chromosome:_1	AUGUSTUS	intron	134900974	134907234	1	+	.	ID=g5266.t1.intron15;Parent=g5266.t1;
OY101440.1_Gymnocheta_viridis_genome_assembly,_chromosome:_1	AUGUSTUS	CDS	134907235	134908056	1	+	0	ID=g5266.t1.CDS16;Parent=g5266.t1;
OY101440.1_Gymnocheta_viridis_genome_assembly,_chromosome:_1	AUGUSTUS	exon	134907235	134908056	.	+	.	ID=g5266.t1.exon16;Parent=g5266.t1;
OY101440.1_Gymnocheta_viridis_genome_assembly,_chromosome:_1	AUGUSTUS	intron	134908057	134911331	1	+	.	ID=g5266.t1.intron16;Parent=g5266.t1;
OY101440.1_Gymnocheta_viridis_genome_assembly,_chromosome:_1	AUGUSTUS	CDS	134911332	134911505	1	+	0	ID=g5266.t1.CDS17;Parent=g5266.t1;
OY101440.1_Gymnocheta_viridis_genome_assembly,_chromosome:_1	AUGUSTUS	exon	134911332	134911505	.	+	.	ID=g5266.t1.exon17;Parent=g5266.t1;
OY101440.1_Gymnocheta_viridis_genome_assembly,_chromosome:_1	AUGUSTUS	intron	134911506	134911761	1	+	.	ID=g5266.t1.intron17;Parent=g5266.t1;
OY101440.1_Gymnocheta_viridis_genome_assembly,_chromosome:_1	AUGUSTUS	CDS	134911762	134912192	1	+	0	ID=g5266.t1.CDS18;Parent=g5266.t1;
OY101440.1_Gymnocheta_viridis_genome_assembly,_chromosome:_1	AUGUSTUS	exon	134911762	134912192	.	+	.	ID=g5266.t1.exon18;Parent=g5266.t1;
OY101440.1_Gymnocheta_viridis_genome_assembly,_chromosome:_1	AUGUSTUS	intron	134912193	134915822	1	+	.	ID=g5266.t1.intron18;Parent=g5266.t1;
OY101440.1_Gymnocheta_viridis_genome_assembly,_chromosome:_1	AUGUSTUS	CDS	134915823	134915925	1	+	1	ID=g5266.t1.CDS19;Parent=g5266.t1;
OY101440.1_Gymnocheta_viridis_genome_assembly,_chromosome:_1	AUGUSTUS	exon	134915823	134915925	.	+	.	ID=g5266.t1.exon19;Parent=g5266.t1;
OY101440.1_Gymnocheta_viridis_genome_assembly,_chromosome:_1	AUGUSTUS	intron	134915926	134920478	1	+	.	ID=g5266.t1.intron19;Parent=g5266.t1;
OY101440.1_Gymnocheta_viridis_genome_assembly,_chromosome:_1	AUGUSTUS	CDS	134920479	134921852	1	+	0	ID=g5266.t1.CDS20;Parent=g5266.t1;
OY101440.1_Gymnocheta_viridis_genome_assembly,_chromosome:_1	AUGUSTUS	exon	134920479	134921852	.	+	.	ID=g5266.t1.exon20;Parent=g5266.t1;
OY101440.1_Gymnocheta_viridis_genome_assembly,_chromosome:_1	AUGUSTUS	intron	134921853	134922053	1	+	.	ID=g5266.t1.intron20;Parent=g5266.t1;
OY101440.1_Gymnocheta_viridis_genome_assembly,_chromosome:_1	AUGUSTUS	CDS	134922054	134922343	1	+	0	ID=g5266.t1.CDS21;Parent=g5266.t1;
OY101440.1_Gymnocheta_viridis_genome_assembly,_chromosome:_1	AUGUSTUS	exon	134922054	134922343	.	+	.	ID=g5266.t1.exon21;Parent=g5266.t1;
OY101440.1_Gymnocheta_viridis_genome_assembly,_chromosome:_1	AUGUSTUS	intron	134922344	134923769	1	+	.	ID=g5266.t1.intron21;Parent=g5266.t1;
OY101440.1_Gymnocheta_viridis_genome_assembly,_chromosome:_1	AUGUSTUS	CDS	134923770	134924018	1	+	1	ID=g5266.t1.CDS22;Parent=g5266.t1;
OY101440.1_Gymnocheta_viridis_genome_assembly,_chromosome:_1	AUGUSTUS	exon	134923770	134924018	.	+	.	ID=g5266.t1.exon22;Parent=g5266.t1;
OY101440.1_Gymnocheta_viridis_genome_assembly,_chromosome:_1	AUGUSTUS	intron	134924019	134935589	1	+	.	ID=g5266.t1.intron22;Parent=g5266.t1;
OY101440.1_Gymnocheta_viridis_genome_assembly,_chromosome:_1	AUGUSTUS	CDS	134935590	134935980	1	+	1	ID=g5266.t1.CDS23;Parent=g5266.t1;
OY101440.1_Gymnocheta_viridis_genome_assembly,_chromosome:_1	AUGUSTUS	exon	134935590	134935980	.	+	.	ID=g5266.t1.exon23;Parent=g5266.t1;
OY101440.1_Gymnocheta_viridis_genome_assembly,_chromosome:_1	AUGUSTUS	intron	134935981	134939234	1	+	.	ID=g5266.t1.intron23;Parent=g5266.t1;
OY101440.1_Gymnocheta_viridis_genome_assembly,_chromosome:_1	AUGUSTUS	CDS	134939235	134939632	1	+	0	ID=g5266.t1.CDS24;Parent=g5266.t1;
OY101440.1_Gymnocheta_viridis_genome_assembly,_chromosome:_1	AUGUSTUS	exon	134939235	134939632	.	+	.	ID=g5266.t1.exon24;Parent=g5266.t1;
OY101440.1_Gymnocheta_viridis_genome_assembly,_chromosome:_1	AUGUSTUS	intron	134939633	134939874	1	+	.	ID=g5266.t1.intron24;Parent=g5266.t1;
OY101440.1_Gymnocheta_viridis_genome_assembly,_chromosome:_1	AUGUSTUS	CDS	134939875	134940049	1	+	1	ID=g5266.t1.CDS25;Parent=g5266.t1;
OY101440.1_Gymnocheta_viridis_genome_assembly,_chromosome:_1	AUGUSTUS	exon	134939875	134940049	.	+	.	ID=g5266.t1.exon25;Parent=g5266.t1;
OY101440.1_Gymnocheta_viridis_genome_assembly,_chromosome:_1	AUGUSTUS	intron	134940050	134946672	1	+	.	ID=g5266.t1.intron25;Parent=g5266.t1;
OY101440.1_Gymnocheta_viridis_genome_assembly,_chromosome:_1	AUGUSTUS	CDS	134946673	134946880	1	+	0	ID=g5266.t1.CDS26;Parent=g5266.t1;
OY101440.1_Gymnocheta_viridis_genome_assembly,_chromosome:_1	AUGUSTUS	exon	134946673	134946880	.	+	.	ID=g5266.t1.exon26;Parent=g5266.t1;
OY101440.1_Gymnocheta_viridis_genome_assembly,_chromosome:_1	AUGUSTUS	intron	134946881	134955664	1	+	.	ID=g5266.t1.intron26;Parent=g5266.t1;
OY101440.1_Gymnocheta_viridis_genome_assembly,_chromosome:_1	AUGUSTUS	CDS	134955665	134955933	1	+	2	ID=g5266.t1.CDS27;Parent=g5266.t1;
OY101440.1_Gymnocheta_viridis_genome_assembly,_chromosome:_1	AUGUSTUS	exon	134955665	134955933	.	+	.	ID=g5266.t1.exon27;Parent=g5266.t1;
OY101440.1_Gymnocheta_viridis_genome_assembly,_chromosome:_1	AUGUSTUS	intron	134955934	134958032	1	+	.	ID=g5266.t1.intron27;Parent=g5266.t1;
OY101440.1_Gymnocheta_viridis_genome_assembly,_chromosome:_1	AUGUSTUS	CDS	134958033	134958497	1	+	0	ID=g5266.t1.CDS28;Parent=g5266.t1;
OY101440.1_Gymnocheta_viridis_genome_assembly,_chromosome:_1	AUGUSTUS	exon	134958033	134958497	.	+	.	ID=g5266.t1.exon28;Parent=g5266.t1;
OY101440.1_Gymnocheta_viridis_genome_assembly,_chromosome:_1	AUGUSTUS	stop_codon	134958495	134958497	.	+	0	ID=g5266.t1.stop1;Parent=g5266.t1;
OY101440.1_Gymnocheta_viridis_genome_assembly,_chromosome:_1	AUGUSTUS	gene	134976956	135007766	.	-	.	ID=g5267;
OY101440.1_Gymnocheta_viridis_genome_assembly,_chromosome:_1	AUGUSTUS	mRNA	134976956	135007766	0.94	-	.	ID=g5267.t1;Parent=g5267;
OY101440.1_Gymnocheta_viridis_genome_assembly,_chromosome:_1	AUGUSTUS	stop_codon	134976956	134976958	.	-	0	ID=g5267.t1.stop1;Parent=g5267.t1;
OY101440.1_Gymnocheta_viridis_genome_assembly,_chromosome:_1	AUGUSTUS	CDS	134976956	134977051	0.97	-	0	ID=g5267.t1.CDS1;Parent=g5267.t1;
OY101440.1_Gymnocheta_viridis_genome_assembly,_chromosome:_1	AUGUSTUS	exon	134976956	134977051	.	-	.	ID=g5267.t1.exon1;Parent=g5267.t1;
OY101440.1_Gymnocheta_viridis_genome_assembly,_chromosome:_1	AUGUSTUS	intron	134977052	134990328	0.94	-	.	ID=g5267.t1.intron1;Parent=g5267.t1;
OY101440.1_Gymnocheta_viridis_genome_assembly,_chromosome:_1	AUGUSTUS	CDS	134990329	134990487	0.95	-	0	ID=g5267.t1.CDS2;Parent=g5267.t1;
OY101440.1_Gymnocheta_viridis_genome_assembly,_chromosome:_1	AUGUSTUS	exon	134990329	134990487	.	-	.	ID=g5267.t1.exon2;Parent=g5267.t1;
OY101440.1_Gymnocheta_viridis_genome_assembly,_chromosome:_1	AUGUSTUS	intron	134990488	134991660	0.97	-	.	ID=g5267.t1.intron2;Parent=g5267.t1;
OY101440.1_Gymnocheta_viridis_genome_assembly,_chromosome:_1	AUGUSTUS	CDS	134991661	134991936	1	-	0	ID=g5267.t1.CDS3;Parent=g5267.t1;
OY101440.1_Gymnocheta_viridis_genome_assembly,_chromosome:_1	AUGUSTUS	exon	134991661	134991936	.	-	.	ID=g5267.t1.exon3;Parent=g5267.t1;
OY101440.1_Gymnocheta_viridis_genome_assembly,_chromosome:_1	AUGUSTUS	intron	134991937	135007214	1	-	.	ID=g5267.t1.intron3;Parent=g5267.t1;
OY101440.1_Gymnocheta_viridis_genome_assembly,_chromosome:_1	AUGUSTUS	CDS	135007215	135007766	1	-	0	ID=g5267.t1.CDS4;Parent=g5267.t1;
OY101440.1_Gymnocheta_viridis_genome_assembly,_chromosome:_1	AUGUSTUS	exon	135007215	135007766	.	-	.	ID=g5267.t1.exon4;Parent=g5267.t1;
OY101440.1_Gymnocheta_viridis_genome_assembly,_chromosome:_1	AUGUSTUS	start_codon	135007764	135007766	.	-	0	ID=g5267.t1.start1;Parent=g5267.t1;
OY101440.1_Gymnocheta_viridis_genome_assembly,_chromosome:_1	AUGUSTUS	gene	135020930	135034179	.	+	.	ID=g5268;
OY101440.1_Gymnocheta_viridis_genome_assembly,_chromosome:_1	AUGUSTUS	mRNA	135020930	135034179	0.68	+	.	ID=g5268.t1;Parent=g5268;
OY101440.1_Gymnocheta_viridis_genome_assembly,_chromosome:_1	AUGUSTUS	start_codon	135020930	135020932	.	+	0	ID=g5268.t1.start1;Parent=g5268.t1;
OY101440.1_Gymnocheta_viridis_genome_assembly,_chromosome:_1	AUGUSTUS	CDS	135020930	135021025	0.68	+	0	ID=g5268.t1.CDS1;Parent=g5268.t1;
OY101440.1_Gymnocheta_viridis_genome_assembly,_chromosome:_1	AUGUSTUS	exon	135020930	135021025	.	+	.	ID=g5268.t1.exon1;Parent=g5268.t1;
OY101440.1_Gymnocheta_viridis_genome_assembly,_chromosome:_1	AUGUSTUS	intron	135021026	135025805	0.93	+	.	ID=g5268.t1.intron1;Parent=g5268.t1;
OY101440.1_Gymnocheta_viridis_genome_assembly,_chromosome:_1	AUGUSTUS	CDS	135025806	135025912	1	+	0	ID=g5268.t1.CDS2;Parent=g5268.t1;
OY101440.1_Gymnocheta_viridis_genome_assembly,_chromosome:_1	AUGUSTUS	exon	135025806	135025912	.	+	.	ID=g5268.t1.exon2;Parent=g5268.t1;
OY101440.1_Gymnocheta_viridis_genome_assembly,_chromosome:_1	AUGUSTUS	intron	135025913	135028089	1	+	.	ID=g5268.t1.intron2;Parent=g5268.t1;
OY101440.1_Gymnocheta_viridis_genome_assembly,_chromosome:_1	AUGUSTUS	CDS	135028090	135028262	1	+	1	ID=g5268.t1.CDS3;Parent=g5268.t1;
OY101440.1_Gymnocheta_viridis_genome_assembly,_chromosome:_1	AUGUSTUS	exon	135028090	135028262	.	+	.	ID=g5268.t1.exon3;Parent=g5268.t1;
OY101440.1_Gymnocheta_viridis_genome_assembly,_chromosome:_1	AUGUSTUS	intron	135028263	135028331	1	+	.	ID=g5268.t1.intron3;Parent=g5268.t1;
OY101440.1_Gymnocheta_viridis_genome_assembly,_chromosome:_1	AUGUSTUS	CDS	135028332	135028695	1	+	2	ID=g5268.t1.CDS4;Parent=g5268.t1;
OY101440.1_Gymnocheta_viridis_genome_assembly,_chromosome:_1	AUGUSTUS	exon	135028332	135028695	.	+	.	ID=g5268.t1.exon4;Parent=g5268.t1;
OY101440.1_Gymnocheta_viridis_genome_assembly,_chromosome:_1	AUGUSTUS	intron	135028696	135028807	1	+	.	ID=g5268.t1.intron4;Parent=g5268.t1;
OY101440.1_Gymnocheta_viridis_genome_assembly,_chromosome:_1	AUGUSTUS	CDS	135028808	135028889	1	+	1	ID=g5268.t1.CDS5;Parent=g5268.t1;
OY101440.1_Gymnocheta_viridis_genome_assembly,_chromosome:_1	AUGUSTUS	exon	135028808	135028889	.	+	.	ID=g5268.t1.exon5;Parent=g5268.t1;
OY101440.1_Gymnocheta_viridis_genome_assembly,_chromosome:_1	AUGUSTUS	intron	135028890	135033278	1	+	.	ID=g5268.t1.intron5;Parent=g5268.t1;
OY101440.1_Gymnocheta_viridis_genome_assembly,_chromosome:_1	AUGUSTUS	CDS	135033279	135033439	1	+	0	ID=g5268.t1.CDS6;Parent=g5268.t1;
OY101440.1_Gymnocheta_viridis_genome_assembly,_chromosome:_1	AUGUSTUS	exon	135033279	135033439	.	+	.	ID=g5268.t1.exon6;Parent=g5268.t1;
OY101440.1_Gymnocheta_viridis_genome_assembly,_chromosome:_1	AUGUSTUS	intron	135033440	135033510	1	+	.	ID=g5268.t1.intron6;Parent=g5268.t1;
OY101440.1_Gymnocheta_viridis_genome_assembly,_chromosome:_1	AUGUSTUS	CDS	135033511	135033690	1	+	1	ID=g5268.t1.CDS7;Parent=g5268.t1;
OY101440.1_Gymnocheta_viridis_genome_assembly,_chromosome:_1	AUGUSTUS	exon	135033511	135033690	.	+	.	ID=g5268.t1.exon7;Parent=g5268.t1;
OY101440.1_Gymnocheta_viridis_genome_assembly,_chromosome:_1	AUGUSTUS	intron	135033691	135033752	1	+	.	ID=g5268.t1.intron7;Parent=g5268.t1;
OY101440.1_Gymnocheta_viridis_genome_assembly,_chromosome:_1	AUGUSTUS	CDS	135033753	135034179	1	+	1	ID=g5268.t1.CDS8;Parent=g5268.t1;
OY101440.1_Gymnocheta_viridis_genome_assembly,_chromosome:_1	AUGUSTUS	exon	135033753	135034179	.	+	.	ID=g5268.t1.exon8;Parent=g5268.t1;
OY101440.1_Gymnocheta_viridis_genome_assembly,_chromosome:_1	AUGUSTUS	stop_codon	135034177	135034179	.	+	0	ID=g5268.t1.stop1;Parent=g5268.t1;
OY101440.1_Gymnocheta_viridis_genome_assembly,_chromosome:_1	AUGUSTUS	gene	135211097	135218707	.	-	.	ID=g5269;
OY101440.1_Gymnocheta_viridis_genome_assembly,_chromosome:_1	AUGUSTUS	mRNA	135211097	135218707	1	-	.	ID=g5269.t1;Parent=g5269;
OY101440.1_Gymnocheta_viridis_genome_assembly,_chromosome:_1	AUGUSTUS	stop_codon	135211097	135211099	.	-	0	ID=g5269.t1.stop1;Parent=g5269.t1;
OY101440.1_Gymnocheta_viridis_genome_assembly,_chromosome:_1	AUGUSTUS	CDS	135211097	135211147	1	-	0	ID=g5269.t1.CDS1;Parent=g5269.t1;
OY101440.1_Gymnocheta_viridis_genome_assembly,_chromosome:_1	AUGUSTUS	exon	135211097	135211147	.	-	.	ID=g5269.t1.exon1;Parent=g5269.t1;
OY101440.1_Gymnocheta_viridis_genome_assembly,_chromosome:_1	AUGUSTUS	intron	135211148	135211476	1	-	.	ID=g5269.t1.intron1;Parent=g5269.t1;
OY101440.1_Gymnocheta_viridis_genome_assembly,_chromosome:_1	AUGUSTUS	CDS	135211477	135211710	1	-	0	ID=g5269.t1.CDS2;Parent=g5269.t1;
OY101440.1_Gymnocheta_viridis_genome_assembly,_chromosome:_1	AUGUSTUS	exon	135211477	135211710	.	-	.	ID=g5269.t1.exon2;Parent=g5269.t1;
OY101440.1_Gymnocheta_viridis_genome_assembly,_chromosome:_1	AUGUSTUS	intron	135211711	135211890	1	-	.	ID=g5269.t1.intron2;Parent=g5269.t1;
OY101440.1_Gymnocheta_viridis_genome_assembly,_chromosome:_1	AUGUSTUS	CDS	135211891	135212019	1	-	0	ID=g5269.t1.CDS3;Parent=g5269.t1;
OY101440.1_Gymnocheta_viridis_genome_assembly,_chromosome:_1	AUGUSTUS	exon	135211891	135212019	.	-	.	ID=g5269.t1.exon3;Parent=g5269.t1;
OY101440.1_Gymnocheta_viridis_genome_assembly,_chromosome:_1	AUGUSTUS	intron	135212020	135212171	1	-	.	ID=g5269.t1.intron3;Parent=g5269.t1;
OY101440.1_Gymnocheta_viridis_genome_assembly,_chromosome:_1	AUGUSTUS	CDS	135212172	135212297	1	-	0	ID=g5269.t1.CDS4;Parent=g5269.t1;
OY101440.1_Gymnocheta_viridis_genome_assembly,_chromosome:_1	AUGUSTUS	exon	135212172	135212297	.	-	.	ID=g5269.t1.exon4;Parent=g5269.t1;
OY101440.1_Gymnocheta_viridis_genome_assembly,_chromosome:_1	AUGUSTUS	intron	135212298	135212376	1	-	.	ID=g5269.t1.intron4;Parent=g5269.t1;
OY101440.1_Gymnocheta_viridis_genome_assembly,_chromosome:_1	AUGUSTUS	CDS	135212377	135212517	1	-	0	ID=g5269.t1.CDS5;Parent=g5269.t1;
OY101440.1_Gymnocheta_viridis_genome_assembly,_chromosome:_1	AUGUSTUS	exon	135212377	135212517	.	-	.	ID=g5269.t1.exon5;Parent=g5269.t1;
OY101440.1_Gymnocheta_viridis_genome_assembly,_chromosome:_1	AUGUSTUS	intron	135212518	135212581	1	-	.	ID=g5269.t1.intron5;Parent=g5269.t1;
OY101440.1_Gymnocheta_viridis_genome_assembly,_chromosome:_1	AUGUSTUS	CDS	135212582	135212841	1	-	2	ID=g5269.t1.CDS6;Parent=g5269.t1;
OY101440.1_Gymnocheta_viridis_genome_assembly,_chromosome:_1	AUGUSTUS	exon	135212582	135212841	.	-	.	ID=g5269.t1.exon6;Parent=g5269.t1;
OY101440.1_Gymnocheta_viridis_genome_assembly,_chromosome:_1	AUGUSTUS	intron	135212842	135213393	1	-	.	ID=g5269.t1.intron6;Parent=g5269.t1;
OY101440.1_Gymnocheta_viridis_genome_assembly,_chromosome:_1	AUGUSTUS	CDS	135213394	135213514	1	-	0	ID=g5269.t1.CDS7;Parent=g5269.t1;
OY101440.1_Gymnocheta_viridis_genome_assembly,_chromosome:_1	AUGUSTUS	exon	135213394	135213514	.	-	.	ID=g5269.t1.exon7;Parent=g5269.t1;
OY101440.1_Gymnocheta_viridis_genome_assembly,_chromosome:_1	AUGUSTUS	intron	135213515	135213589	1	-	.	ID=g5269.t1.intron7;Parent=g5269.t1;
OY101440.1_Gymnocheta_viridis_genome_assembly,_chromosome:_1	AUGUSTUS	CDS	135213590	135213797	1	-	1	ID=g5269.t1.CDS8;Parent=g5269.t1;
OY101440.1_Gymnocheta_viridis_genome_assembly,_chromosome:_1	AUGUSTUS	exon	135213590	135213797	.	-	.	ID=g5269.t1.exon8;Parent=g5269.t1;
OY101440.1_Gymnocheta_viridis_genome_assembly,_chromosome:_1	AUGUSTUS	intron	135213798	135213979	1	-	.	ID=g5269.t1.intron8;Parent=g5269.t1;
OY101440.1_Gymnocheta_viridis_genome_assembly,_chromosome:_1	AUGUSTUS	CDS	135213980	135214113	1	-	0	ID=g5269.t1.CDS9;Parent=g5269.t1;
OY101440.1_Gymnocheta_viridis_genome_assembly,_chromosome:_1	AUGUSTUS	exon	135213980	135214113	.	-	.	ID=g5269.t1.exon9;Parent=g5269.t1;
OY101440.1_Gymnocheta_viridis_genome_assembly,_chromosome:_1	AUGUSTUS	intron	135214114	135214228	1	-	.	ID=g5269.t1.intron9;Parent=g5269.t1;
OY101440.1_Gymnocheta_viridis_genome_assembly,_chromosome:_1	AUGUSTUS	CDS	135214229	135214300	1	-	0	ID=g5269.t1.CDS10;Parent=g5269.t1;
OY101440.1_Gymnocheta_viridis_genome_assembly,_chromosome:_1	AUGUSTUS	exon	135214229	135214300	.	-	.	ID=g5269.t1.exon10;Parent=g5269.t1;
OY101440.1_Gymnocheta_viridis_genome_assembly,_chromosome:_1	AUGUSTUS	intron	135214301	135214473	1	-	.	ID=g5269.t1.intron10;Parent=g5269.t1;
OY101440.1_Gymnocheta_viridis_genome_assembly,_chromosome:_1	AUGUSTUS	CDS	135214474	135214821	1	-	0	ID=g5269.t1.CDS11;Parent=g5269.t1;
OY101440.1_Gymnocheta_viridis_genome_assembly,_chromosome:_1	AUGUSTUS	exon	135214474	135214821	.	-	.	ID=g5269.t1.exon11;Parent=g5269.t1;
OY101440.1_Gymnocheta_viridis_genome_assembly,_chromosome:_1	AUGUSTUS	intron	135214822	135218572	1	-	.	ID=g5269.t1.intron11;Parent=g5269.t1;
OY101440.1_Gymnocheta_viridis_genome_assembly,_chromosome:_1	AUGUSTUS	CDS	135218573	135218707	1	-	0	ID=g5269.t1.CDS12;Parent=g5269.t1;
OY101440.1_Gymnocheta_viridis_genome_assembly,_chromosome:_1	AUGUSTUS	exon	135218573	135218707	.	-	.	ID=g5269.t1.exon12;Parent=g5269.t1;
OY101440.1_Gymnocheta_viridis_genome_assembly,_chromosome:_1	AUGUSTUS	start_codon	135218705	135218707	.	-	0	ID=g5269.t1.start1;Parent=g5269.t1;
OY101440.1_Gymnocheta_viridis_genome_assembly,_chromosome:_1	AUGUSTUS	mRNA	135211097	135218707	1	-	.	ID=g5269.t2;Parent=g5269;
OY101440.1_Gymnocheta_viridis_genome_assembly,_chromosome:_1	AUGUSTUS	stop_codon	135211097	135211099	.	-	0	ID=g5269.t2.stop1;Parent=g5269.t2;
OY101440.1_Gymnocheta_viridis_genome_assembly,_chromosome:_1	AUGUSTUS	CDS	135211097	135211147	1	-	0	ID=g5269.t2.CDS1;Parent=g5269.t2;
OY101440.1_Gymnocheta_viridis_genome_assembly,_chromosome:_1	AUGUSTUS	exon	135211097	135211147	.	-	.	ID=g5269.t2.exon1;Parent=g5269.t2;
OY101440.1_Gymnocheta_viridis_genome_assembly,_chromosome:_1	AUGUSTUS	intron	135211148	135211476	1	-	.	ID=g5269.t2.intron1;Parent=g5269.t2;
OY101440.1_Gymnocheta_viridis_genome_assembly,_chromosome:_1	AUGUSTUS	CDS	135211477	135211710	1	-	0	ID=g5269.t2.CDS2;Parent=g5269.t2;
OY101440.1_Gymnocheta_viridis_genome_assembly,_chromosome:_1	AUGUSTUS	exon	135211477	135211710	.	-	.	ID=g5269.t2.exon2;Parent=g5269.t2;
OY101440.1_Gymnocheta_viridis_genome_assembly,_chromosome:_1	AUGUSTUS	intron	135211711	135211890	1	-	.	ID=g5269.t2.intron2;Parent=g5269.t2;
OY101440.1_Gymnocheta_viridis_genome_assembly,_chromosome:_1	AUGUSTUS	CDS	135211891	135212019	1	-	0	ID=g5269.t2.CDS3;Parent=g5269.t2;
OY101440.1_Gymnocheta_viridis_genome_assembly,_chromosome:_1	AUGUSTUS	exon	135211891	135212019	.	-	.	ID=g5269.t2.exon3;Parent=g5269.t2;
OY101440.1_Gymnocheta_viridis_genome_assembly,_chromosome:_1	AUGUSTUS	intron	135212020	135212376	1	-	.	ID=g5269.t2.intron3;Parent=g5269.t2;
OY101440.1_Gymnocheta_viridis_genome_assembly,_chromosome:_1	AUGUSTUS	CDS	135212377	135212517	1	-	0	ID=g5269.t2.CDS4;Parent=g5269.t2;
OY101440.1_Gymnocheta_viridis_genome_assembly,_chromosome:_1	AUGUSTUS	exon	135212377	135212517	.	-	.	ID=g5269.t2.exon4;Parent=g5269.t2;
OY101440.1_Gymnocheta_viridis_genome_assembly,_chromosome:_1	AUGUSTUS	intron	135212518	135212581	1	-	.	ID=g5269.t2.intron4;Parent=g5269.t2;
OY101440.1_Gymnocheta_viridis_genome_assembly,_chromosome:_1	AUGUSTUS	CDS	135212582	135212841	1	-	2	ID=g5269.t2.CDS5;Parent=g5269.t2;
OY101440.1_Gymnocheta_viridis_genome_assembly,_chromosome:_1	AUGUSTUS	exon	135212582	135212841	.	-	.	ID=g5269.t2.exon5;Parent=g5269.t2;
OY101440.1_Gymnocheta_viridis_genome_assembly,_chromosome:_1	AUGUSTUS	intron	135212842	135213393	1	-	.	ID=g5269.t2.intron5;Parent=g5269.t2;
OY101440.1_Gymnocheta_viridis_genome_assembly,_chromosome:_1	AUGUSTUS	CDS	135213394	135213514	1	-	0	ID=g5269.t2.CDS6;Parent=g5269.t2;
OY101440.1_Gymnocheta_viridis_genome_assembly,_chromosome:_1	AUGUSTUS	exon	135213394	135213514	.	-	.	ID=g5269.t2.exon6;Parent=g5269.t2;
OY101440.1_Gymnocheta_viridis_genome_assembly,_chromosome:_1	AUGUSTUS	intron	135213515	135213589	1	-	.	ID=g5269.t2.intron6;Parent=g5269.t2;
OY101440.1_Gymnocheta_viridis_genome_assembly,_chromosome:_1	AUGUSTUS	CDS	135213590	135213797	1	-	1	ID=g5269.t2.CDS7;Parent=g5269.t2;
OY101440.1_Gymnocheta_viridis_genome_assembly,_chromosome:_1	AUGUSTUS	exon	135213590	135213797	.	-	.	ID=g5269.t2.exon7;Parent=g5269.t2;
OY101440.1_Gymnocheta_viridis_genome_assembly,_chromosome:_1	AUGUSTUS	intron	135213798	135213979	1	-	.	ID=g5269.t2.intron7;Parent=g5269.t2;
OY101440.1_Gymnocheta_viridis_genome_assembly,_chromosome:_1	AUGUSTUS	CDS	135213980	135214113	1	-	0	ID=g5269.t2.CDS8;Parent=g5269.t2;
OY101440.1_Gymnocheta_viridis_genome_assembly,_chromosome:_1	AUGUSTUS	exon	135213980	135214113	.	-	.	ID=g5269.t2.exon8;Parent=g5269.t2;
OY101440.1_Gymnocheta_viridis_genome_assembly,_chromosome:_1	AUGUSTUS	intron	135214114	135214228	1	-	.	ID=g5269.t2.intron8;Parent=g5269.t2;
OY101440.1_Gymnocheta_viridis_genome_assembly,_chromosome:_1	AUGUSTUS	CDS	135214229	135214300	1	-	0	ID=g5269.t2.CDS9;Parent=g5269.t2;
OY101440.1_Gymnocheta_viridis_genome_assembly,_chromosome:_1	AUGUSTUS	exon	135214229	135214300	.	-	.	ID=g5269.t2.exon9;Parent=g5269.t2;
OY101440.1_Gymnocheta_viridis_genome_assembly,_chromosome:_1	AUGUSTUS	intron	135214301	135214473	1	-	.	ID=g5269.t2.intron9;Parent=g5269.t2;
OY101440.1_Gymnocheta_viridis_genome_assembly,_chromosome:_1	AUGUSTUS	CDS	135214474	135214821	1	-	0	ID=g5269.t2.CDS10;Parent=g5269.t2;
OY101440.1_Gymnocheta_viridis_genome_assembly,_chromosome:_1	AUGUSTUS	exon	135214474	135214821	.	-	.	ID=g5269.t2.exon10;Parent=g5269.t2;
OY101440.1_Gymnocheta_viridis_genome_assembly,_chromosome:_1	AUGUSTUS	intron	135214822	135218572	1	-	.	ID=g5269.t2.intron10;Parent=g5269.t2;
OY101440.1_Gymnocheta_viridis_genome_assembly,_chromosome:_1	AUGUSTUS	CDS	135218573	135218707	1	-	0	ID=g5269.t2.CDS11;Parent=g5269.t2;
OY101440.1_Gymnocheta_viridis_genome_assembly,_chromosome:_1	AUGUSTUS	exon	135218573	135218707	.	-	.	ID=g5269.t2.exon11;Parent=g5269.t2;
OY101440.1_Gymnocheta_viridis_genome_assembly,_chromosome:_1	AUGUSTUS	start_codon	135218705	135218707	.	-	0	ID=g5269.t2.start1;Parent=g5269.t2;
OY101440.1_Gymnocheta_viridis_genome_assembly,_chromosome:_1	AUGUSTUS	gene	135245175	135248213	.	+	.	ID=g5270;
OY101440.1_Gymnocheta_viridis_genome_assembly,_chromosome:_1	AUGUSTUS	mRNA	135245175	135245957	1	+	.	ID=g5270.t1;Parent=g5270;
OY101440.1_Gymnocheta_viridis_genome_assembly,_chromosome:_1	AUGUSTUS	start_codon	135245175	135245177	.	+	0	ID=g5270.t1.start1;Parent=g5270.t1;
OY101440.1_Gymnocheta_viridis_genome_assembly,_chromosome:_1	AUGUSTUS	CDS	135245175	135245957	1	+	0	ID=g5270.t1.CDS1;Parent=g5270.t1;
OY101440.1_Gymnocheta_viridis_genome_assembly,_chromosome:_1	AUGUSTUS	exon	135245175	135245957	.	+	.	ID=g5270.t1.exon1;Parent=g5270.t1;
OY101440.1_Gymnocheta_viridis_genome_assembly,_chromosome:_1	AUGUSTUS	stop_codon	135245955	135245957	.	+	0	ID=g5270.t1.stop1;Parent=g5270.t1;
OY101440.1_Gymnocheta_viridis_genome_assembly,_chromosome:_1	AUGUSTUS	mRNA	135245175	135248213	0.35	+	.	ID=g5270.t2;Parent=g5270;
OY101440.1_Gymnocheta_viridis_genome_assembly,_chromosome:_1	AUGUSTUS	start_codon	135245175	135245177	.	+	0	ID=g5270.t2.start1;Parent=g5270.t2;
OY101440.1_Gymnocheta_viridis_genome_assembly,_chromosome:_1	AUGUSTUS	CDS	135245175	135245315	0.52	+	0	ID=g5270.t2.CDS1;Parent=g5270.t2;
OY101440.1_Gymnocheta_viridis_genome_assembly,_chromosome:_1	AUGUSTUS	exon	135245175	135245315	.	+	.	ID=g5270.t2.exon1;Parent=g5270.t2;
OY101440.1_Gymnocheta_viridis_genome_assembly,_chromosome:_1	AUGUSTUS	intron	135245316	135248093	0.35	+	.	ID=g5270.t2.intron1;Parent=g5270.t2;
OY101440.1_Gymnocheta_viridis_genome_assembly,_chromosome:_1	AUGUSTUS	CDS	135248094	135248213	0.42	+	0	ID=g5270.t2.CDS2;Parent=g5270.t2;
OY101440.1_Gymnocheta_viridis_genome_assembly,_chromosome:_1	AUGUSTUS	exon	135248094	135248213	.	+	.	ID=g5270.t2.exon2;Parent=g5270.t2;
OY101440.1_Gymnocheta_viridis_genome_assembly,_chromosome:_1	AUGUSTUS	stop_codon	135248211	135248213	.	+	0	ID=g5270.t2.stop1;Parent=g5270.t2;
OY101440.1_Gymnocheta_viridis_genome_assembly,_chromosome:_1	AUGUSTUS	mRNA	135245175	135245957	0.27	+	.	ID=g5270.t3;Parent=g5270;
OY101440.1_Gymnocheta_viridis_genome_assembly,_chromosome:_1	AUGUSTUS	start_codon	135245175	135245177	.	+	0	ID=g5270.t3.start1;Parent=g5270.t3;
OY101440.1_Gymnocheta_viridis_genome_assembly,_chromosome:_1	AUGUSTUS	CDS	135245175	135245247	0.55	+	0	ID=g5270.t3.CDS1;Parent=g5270.t3;
OY101440.1_Gymnocheta_viridis_genome_assembly,_chromosome:_1	AUGUSTUS	exon	135245175	135245247	.	+	.	ID=g5270.t3.exon1;Parent=g5270.t3;
OY101440.1_Gymnocheta_viridis_genome_assembly,_chromosome:_1	AUGUSTUS	intron	135245248	135245754	0.27	+	.	ID=g5270.t3.intron1;Parent=g5270.t3;
OY101440.1_Gymnocheta_viridis_genome_assembly,_chromosome:_1	AUGUSTUS	CDS	135245755	135245957	0.46	+	2	ID=g5270.t3.CDS2;Parent=g5270.t3;
OY101440.1_Gymnocheta_viridis_genome_assembly,_chromosome:_1	AUGUSTUS	exon	135245755	135245957	.	+	.	ID=g5270.t3.exon2;Parent=g5270.t3;
OY101440.1_Gymnocheta_viridis_genome_assembly,_chromosome:_1	AUGUSTUS	stop_codon	135245955	135245957	.	+	0	ID=g5270.t3.stop1;Parent=g5270.t3;
OY101440.1_Gymnocheta_viridis_genome_assembly,_chromosome:_1	AUGUSTUS	gene	135246086	135246502	.	+	.	ID=g5271;
OY101440.1_Gymnocheta_viridis_genome_assembly,_chromosome:_1	AUGUSTUS	mRNA	135246086	135246502	0.62	+	.	ID=g5271.t1;Parent=g5271;
OY101440.1_Gymnocheta_viridis_genome_assembly,_chromosome:_1	AUGUSTUS	start_codon	135246086	135246088	.	+	0	ID=g5271.t1.start1;Parent=g5271.t1;
OY101440.1_Gymnocheta_viridis_genome_assembly,_chromosome:_1	AUGUSTUS	CDS	135246086	135246502	0.62	+	0	ID=g5271.t1.CDS1;Parent=g5271.t1;
OY101440.1_Gymnocheta_viridis_genome_assembly,_chromosome:_1	AUGUSTUS	exon	135246086	135246502	.	+	.	ID=g5271.t1.exon1;Parent=g5271.t1;
OY101440.1_Gymnocheta_viridis_genome_assembly,_chromosome:_1	AUGUSTUS	stop_codon	135246500	135246502	.	+	0	ID=g5271.t1.stop1;Parent=g5271.t1;
OY101440.1_Gymnocheta_viridis_genome_assembly,_chromosome:_1	AUGUSTUS	gene	135467034	135467468	.	-	.	ID=g5272;
OY101440.1_Gymnocheta_viridis_genome_assembly,_chromosome:_1	AUGUSTUS	mRNA	135467034	135467468	0.67	-	.	ID=g5272.t1;Parent=g5272;
OY101440.1_Gymnocheta_viridis_genome_assembly,_chromosome:_1	AUGUSTUS	stop_codon	135467034	135467036	.	-	0	ID=g5272.t1.stop1;Parent=g5272.t1;
OY101440.1_Gymnocheta_viridis_genome_assembly,_chromosome:_1	AUGUSTUS	CDS	135467034	135467468	0.67	-	0	ID=g5272.t1.CDS1;Parent=g5272.t1;
OY101440.1_Gymnocheta_viridis_genome_assembly,_chromosome:_1	AUGUSTUS	exon	135467034	135467468	.	-	.	ID=g5272.t1.exon1;Parent=g5272.t1;
OY101440.1_Gymnocheta_viridis_genome_assembly,_chromosome:_1	AUGUSTUS	start_codon	135467466	135467468	.	-	0	ID=g5272.t1.start1;Parent=g5272.t1;
OY101440.1_Gymnocheta_viridis_genome_assembly,_chromosome:_1	AUGUSTUS	gene	135621489	135733290	.	+	.	ID=g5273;
OY101440.1_Gymnocheta_viridis_genome_assembly,_chromosome:_1	AUGUSTUS	mRNA	135621489	135733290	0.53	+	.	ID=g5273.t1;Parent=g5273;
OY101440.1_Gymnocheta_viridis_genome_assembly,_chromosome:_1	AUGUSTUS	start_codon	135621489	135621491	.	+	0	ID=g5273.t1.start1;Parent=g5273.t1;
OY101440.1_Gymnocheta_viridis_genome_assembly,_chromosome:_1	AUGUSTUS	CDS	135621489	135621561	0.95	+	0	ID=g5273.t1.CDS1;Parent=g5273.t1;
OY101440.1_Gymnocheta_viridis_genome_assembly,_chromosome:_1	AUGUSTUS	exon	135621489	135621561	.	+	.	ID=g5273.t1.exon1;Parent=g5273.t1;
OY101440.1_Gymnocheta_viridis_genome_assembly,_chromosome:_1	AUGUSTUS	intron	135621562	135633673	0.97	+	.	ID=g5273.t1.intron1;Parent=g5273.t1;
OY101440.1_Gymnocheta_viridis_genome_assembly,_chromosome:_1	AUGUSTUS	CDS	135633674	135633843	1	+	2	ID=g5273.t1.CDS2;Parent=g5273.t1;
OY101440.1_Gymnocheta_viridis_genome_assembly,_chromosome:_1	AUGUSTUS	exon	135633674	135633843	.	+	.	ID=g5273.t1.exon2;Parent=g5273.t1;
OY101440.1_Gymnocheta_viridis_genome_assembly,_chromosome:_1	AUGUSTUS	intron	135633844	135660890	1	+	.	ID=g5273.t1.intron2;Parent=g5273.t1;
OY101440.1_Gymnocheta_viridis_genome_assembly,_chromosome:_1	AUGUSTUS	CDS	135660891	135661017	1	+	0	ID=g5273.t1.CDS3;Parent=g5273.t1;
OY101440.1_Gymnocheta_viridis_genome_assembly,_chromosome:_1	AUGUSTUS	exon	135660891	135661017	.	+	.	ID=g5273.t1.exon3;Parent=g5273.t1;
OY101440.1_Gymnocheta_viridis_genome_assembly,_chromosome:_1	AUGUSTUS	intron	135661018	135661270	1	+	.	ID=g5273.t1.intron3;Parent=g5273.t1;
OY101440.1_Gymnocheta_viridis_genome_assembly,_chromosome:_1	AUGUSTUS	CDS	135661271	135661394	1	+	2	ID=g5273.t1.CDS4;Parent=g5273.t1;
OY101440.1_Gymnocheta_viridis_genome_assembly,_chromosome:_1	AUGUSTUS	exon	135661271	135661394	.	+	.	ID=g5273.t1.exon4;Parent=g5273.t1;
OY101440.1_Gymnocheta_viridis_genome_assembly,_chromosome:_1	AUGUSTUS	intron	135661395	135676597	1	+	.	ID=g5273.t1.intron4;Parent=g5273.t1;
OY101440.1_Gymnocheta_viridis_genome_assembly,_chromosome:_1	AUGUSTUS	CDS	135676598	135676779	1	+	1	ID=g5273.t1.CDS5;Parent=g5273.t1;
OY101440.1_Gymnocheta_viridis_genome_assembly,_chromosome:_1	AUGUSTUS	exon	135676598	135676779	.	+	.	ID=g5273.t1.exon5;Parent=g5273.t1;
OY101440.1_Gymnocheta_viridis_genome_assembly,_chromosome:_1	AUGUSTUS	intron	135676780	135705961	1	+	.	ID=g5273.t1.intron5;Parent=g5273.t1;
OY101440.1_Gymnocheta_viridis_genome_assembly,_chromosome:_1	AUGUSTUS	CDS	135705962	135706149	1	+	2	ID=g5273.t1.CDS6;Parent=g5273.t1;
OY101440.1_Gymnocheta_viridis_genome_assembly,_chromosome:_1	AUGUSTUS	exon	135705962	135706149	.	+	.	ID=g5273.t1.exon6;Parent=g5273.t1;
OY101440.1_Gymnocheta_viridis_genome_assembly,_chromosome:_1	AUGUSTUS	intron	135706150	135727898	1	+	.	ID=g5273.t1.intron6;Parent=g5273.t1;
OY101440.1_Gymnocheta_viridis_genome_assembly,_chromosome:_1	AUGUSTUS	CDS	135727899	135728013	1	+	0	ID=g5273.t1.CDS7;Parent=g5273.t1;
OY101440.1_Gymnocheta_viridis_genome_assembly,_chromosome:_1	AUGUSTUS	exon	135727899	135728013	.	+	.	ID=g5273.t1.exon7;Parent=g5273.t1;
OY101440.1_Gymnocheta_viridis_genome_assembly,_chromosome:_1	AUGUSTUS	intron	135728014	135733150	0.54	+	.	ID=g5273.t1.intron7;Parent=g5273.t1;
OY101440.1_Gymnocheta_viridis_genome_assembly,_chromosome:_1	AUGUSTUS	CDS	135733151	135733290	0.54	+	2	ID=g5273.t1.CDS8;Parent=g5273.t1;
OY101440.1_Gymnocheta_viridis_genome_assembly,_chromosome:_1	AUGUSTUS	exon	135733151	135733290	.	+	.	ID=g5273.t1.exon8;Parent=g5273.t1;
OY101440.1_Gymnocheta_viridis_genome_assembly,_chromosome:_1	AUGUSTUS	stop_codon	135733288	135733290	.	+	0	ID=g5273.t1.stop1;Parent=g5273.t1;
OY101440.1_Gymnocheta_viridis_genome_assembly,_chromosome:_1	AUGUSTUS	gene	135805043	135805720	.	+	.	ID=g5274;
OY101440.1_Gymnocheta_viridis_genome_assembly,_chromosome:_1	AUGUSTUS	mRNA	135805043	135805720	0.95	+	.	ID=g5274.t1;Parent=g5274;
OY101440.1_Gymnocheta_viridis_genome_assembly,_chromosome:_1	AUGUSTUS	start_codon	135805043	135805045	.	+	0	ID=g5274.t1.start1;Parent=g5274.t1;
OY101440.1_Gymnocheta_viridis_genome_assembly,_chromosome:_1	AUGUSTUS	CDS	135805043	135805720	0.95	+	0	ID=g5274.t1.CDS1;Parent=g5274.t1;
OY101440.1_Gymnocheta_viridis_genome_assembly,_chromosome:_1	AUGUSTUS	exon	135805043	135805720	.	+	.	ID=g5274.t1.exon1;Parent=g5274.t1;
OY101440.1_Gymnocheta_viridis_genome_assembly,_chromosome:_1	AUGUSTUS	stop_codon	135805718	135805720	.	+	0	ID=g5274.t1.stop1;Parent=g5274.t1;
OY101440.1_Gymnocheta_viridis_genome_assembly,_chromosome:_1	AUGUSTUS	gene	135842676	135862571	.	+	.	ID=g5275;
OY101440.1_Gymnocheta_viridis_genome_assembly,_chromosome:_1	AUGUSTUS	mRNA	135842676	135862571	0.33	+	.	ID=g5275.t1;Parent=g5275;
OY101440.1_Gymnocheta_viridis_genome_assembly,_chromosome:_1	AUGUSTUS	start_codon	135842676	135842678	.	+	0	ID=g5275.t1.start1;Parent=g5275.t1;
OY101440.1_Gymnocheta_viridis_genome_assembly,_chromosome:_1	AUGUSTUS	CDS	135842676	135842817	0.33	+	0	ID=g5275.t1.CDS1;Parent=g5275.t1;
OY101440.1_Gymnocheta_viridis_genome_assembly,_chromosome:_1	AUGUSTUS	exon	135842676	135842817	.	+	.	ID=g5275.t1.exon1;Parent=g5275.t1;
OY101440.1_Gymnocheta_viridis_genome_assembly,_chromosome:_1	AUGUSTUS	intron	135842818	135848780	1	+	.	ID=g5275.t1.intron1;Parent=g5275.t1;
OY101440.1_Gymnocheta_viridis_genome_assembly,_chromosome:_1	AUGUSTUS	CDS	135848781	135849061	1	+	2	ID=g5275.t1.CDS2;Parent=g5275.t1;
OY101440.1_Gymnocheta_viridis_genome_assembly,_chromosome:_1	AUGUSTUS	exon	135848781	135849061	.	+	.	ID=g5275.t1.exon2;Parent=g5275.t1;
OY101440.1_Gymnocheta_viridis_genome_assembly,_chromosome:_1	AUGUSTUS	intron	135849062	135855720	1	+	.	ID=g5275.t1.intron2;Parent=g5275.t1;
OY101440.1_Gymnocheta_viridis_genome_assembly,_chromosome:_1	AUGUSTUS	CDS	135855721	135855837	1	+	0	ID=g5275.t1.CDS3;Parent=g5275.t1;
OY101440.1_Gymnocheta_viridis_genome_assembly,_chromosome:_1	AUGUSTUS	exon	135855721	135855837	.	+	.	ID=g5275.t1.exon3;Parent=g5275.t1;
OY101440.1_Gymnocheta_viridis_genome_assembly,_chromosome:_1	AUGUSTUS	intron	135855838	135862427	1	+	.	ID=g5275.t1.intron3;Parent=g5275.t1;
OY101440.1_Gymnocheta_viridis_genome_assembly,_chromosome:_1	AUGUSTUS	CDS	135862428	135862571	1	+	0	ID=g5275.t1.CDS4;Parent=g5275.t1;
OY101440.1_Gymnocheta_viridis_genome_assembly,_chromosome:_1	AUGUSTUS	exon	135862428	135862571	.	+	.	ID=g5275.t1.exon4;Parent=g5275.t1;
OY101440.1_Gymnocheta_viridis_genome_assembly,_chromosome:_1	AUGUSTUS	stop_codon	135862569	135862571	.	+	0	ID=g5275.t1.stop1;Parent=g5275.t1;
OY101440.1_Gymnocheta_viridis_genome_assembly,_chromosome:_1	AUGUSTUS	gene	135873119	135890613	.	+	.	ID=g5276;
OY101440.1_Gymnocheta_viridis_genome_assembly,_chromosome:_1	AUGUSTUS	mRNA	135873119	135890613	1	+	.	ID=g5276.t1;Parent=g5276;
OY101440.1_Gymnocheta_viridis_genome_assembly,_chromosome:_1	AUGUSTUS	start_codon	135873119	135873121	.	+	0	ID=g5276.t1.start1;Parent=g5276.t1;
OY101440.1_Gymnocheta_viridis_genome_assembly,_chromosome:_1	AUGUSTUS	CDS	135873119	135873180	1	+	0	ID=g5276.t1.CDS1;Parent=g5276.t1;
OY101440.1_Gymnocheta_viridis_genome_assembly,_chromosome:_1	AUGUSTUS	exon	135873119	135873180	.	+	.	ID=g5276.t1.exon1;Parent=g5276.t1;
OY101440.1_Gymnocheta_viridis_genome_assembly,_chromosome:_1	AUGUSTUS	intron	135873181	135884869	1	+	.	ID=g5276.t1.intron1;Parent=g5276.t1;
OY101440.1_Gymnocheta_viridis_genome_assembly,_chromosome:_1	AUGUSTUS	CDS	135884870	135885159	1	+	1	ID=g5276.t1.CDS2;Parent=g5276.t1;
OY101440.1_Gymnocheta_viridis_genome_assembly,_chromosome:_1	AUGUSTUS	exon	135884870	135885159	.	+	.	ID=g5276.t1.exon2;Parent=g5276.t1;
OY101440.1_Gymnocheta_viridis_genome_assembly,_chromosome:_1	AUGUSTUS	intron	135885160	135885232	1	+	.	ID=g5276.t1.intron2;Parent=g5276.t1;
OY101440.1_Gymnocheta_viridis_genome_assembly,_chromosome:_1	AUGUSTUS	CDS	135885233	135885573	1	+	2	ID=g5276.t1.CDS3;Parent=g5276.t1;
OY101440.1_Gymnocheta_viridis_genome_assembly,_chromosome:_1	AUGUSTUS	exon	135885233	135885573	.	+	.	ID=g5276.t1.exon3;Parent=g5276.t1;
OY101440.1_Gymnocheta_viridis_genome_assembly,_chromosome:_1	AUGUSTUS	intron	135885574	135885647	1	+	.	ID=g5276.t1.intron3;Parent=g5276.t1;
OY101440.1_Gymnocheta_viridis_genome_assembly,_chromosome:_1	AUGUSTUS	CDS	135885648	135886370	1	+	0	ID=g5276.t1.CDS4;Parent=g5276.t1;
OY101440.1_Gymnocheta_viridis_genome_assembly,_chromosome:_1	AUGUSTUS	exon	135885648	135886370	.	+	.	ID=g5276.t1.exon4;Parent=g5276.t1;
OY101440.1_Gymnocheta_viridis_genome_assembly,_chromosome:_1	AUGUSTUS	intron	135886371	135886450	1	+	.	ID=g5276.t1.intron4;Parent=g5276.t1;
OY101440.1_Gymnocheta_viridis_genome_assembly,_chromosome:_1	AUGUSTUS	CDS	135886451	135886719	1	+	0	ID=g5276.t1.CDS5;Parent=g5276.t1;
OY101440.1_Gymnocheta_viridis_genome_assembly,_chromosome:_1	AUGUSTUS	exon	135886451	135886719	.	+	.	ID=g5276.t1.exon5;Parent=g5276.t1;
OY101440.1_Gymnocheta_viridis_genome_assembly,_chromosome:_1	AUGUSTUS	intron	135886720	135889049	1	+	.	ID=g5276.t1.intron5;Parent=g5276.t1;
OY101440.1_Gymnocheta_viridis_genome_assembly,_chromosome:_1	AUGUSTUS	CDS	135889050	135890613	1	+	1	ID=g5276.t1.CDS6;Parent=g5276.t1;
OY101440.1_Gymnocheta_viridis_genome_assembly,_chromosome:_1	AUGUSTUS	exon	135889050	135890613	.	+	.	ID=g5276.t1.exon6;Parent=g5276.t1;
OY101440.1_Gymnocheta_viridis_genome_assembly,_chromosome:_1	AUGUSTUS	stop_codon	135890611	135890613	.	+	0	ID=g5276.t1.stop1;Parent=g5276.t1;
OY101440.1_Gymnocheta_viridis_genome_assembly,_chromosome:_1	AUGUSTUS	gene	135894087	135896669	.	-	.	ID=g5277;
OY101440.1_Gymnocheta_viridis_genome_assembly,_chromosome:_1	AUGUSTUS	mRNA	135894087	135896669	1	-	.	ID=g5277.t1;Parent=g5277;
OY101440.1_Gymnocheta_viridis_genome_assembly,_chromosome:_1	AUGUSTUS	stop_codon	135894087	135894089	.	-	0	ID=g5277.t1.stop1;Parent=g5277.t1;
OY101440.1_Gymnocheta_viridis_genome_assembly,_chromosome:_1	AUGUSTUS	CDS	135894087	135894203	1	-	0	ID=g5277.t1.CDS1;Parent=g5277.t1;
OY101440.1_Gymnocheta_viridis_genome_assembly,_chromosome:_1	AUGUSTUS	exon	135894087	135894203	.	-	.	ID=g5277.t1.exon1;Parent=g5277.t1;
OY101440.1_Gymnocheta_viridis_genome_assembly,_chromosome:_1	AUGUSTUS	intron	135894204	135894287	1	-	.	ID=g5277.t1.intron1;Parent=g5277.t1;
OY101440.1_Gymnocheta_viridis_genome_assembly,_chromosome:_1	AUGUSTUS	CDS	135894288	135894470	1	-	0	ID=g5277.t1.CDS2;Parent=g5277.t1;
OY101440.1_Gymnocheta_viridis_genome_assembly,_chromosome:_1	AUGUSTUS	exon	135894288	135894470	.	-	.	ID=g5277.t1.exon2;Parent=g5277.t1;
OY101440.1_Gymnocheta_viridis_genome_assembly,_chromosome:_1	AUGUSTUS	intron	135894471	135894530	1	-	.	ID=g5277.t1.intron2;Parent=g5277.t1;
OY101440.1_Gymnocheta_viridis_genome_assembly,_chromosome:_1	AUGUSTUS	CDS	135894531	135895529	1	-	0	ID=g5277.t1.CDS3;Parent=g5277.t1;
OY101440.1_Gymnocheta_viridis_genome_assembly,_chromosome:_1	AUGUSTUS	exon	135894531	135895529	.	-	.	ID=g5277.t1.exon3;Parent=g5277.t1;
OY101440.1_Gymnocheta_viridis_genome_assembly,_chromosome:_1	AUGUSTUS	intron	135895530	135895685	1	-	.	ID=g5277.t1.intron3;Parent=g5277.t1;
OY101440.1_Gymnocheta_viridis_genome_assembly,_chromosome:_1	AUGUSTUS	CDS	135895686	135896669	1	-	0	ID=g5277.t1.CDS4;Parent=g5277.t1;
OY101440.1_Gymnocheta_viridis_genome_assembly,_chromosome:_1	AUGUSTUS	exon	135895686	135896669	.	-	.	ID=g5277.t1.exon4;Parent=g5277.t1;
OY101440.1_Gymnocheta_viridis_genome_assembly,_chromosome:_1	AUGUSTUS	start_codon	135896667	135896669	.	-	0	ID=g5277.t1.start1;Parent=g5277.t1;
OY101440.1_Gymnocheta_viridis_genome_assembly,_chromosome:_1	AUGUSTUS	gene	135898008	135898589	.	+	.	ID=g5278;
OY101440.1_Gymnocheta_viridis_genome_assembly,_chromosome:_1	AUGUSTUS	mRNA	135898008	135898589	1	+	.	ID=g5278.t1;Parent=g5278;
OY101440.1_Gymnocheta_viridis_genome_assembly,_chromosome:_1	AUGUSTUS	start_codon	135898008	135898010	.	+	0	ID=g5278.t1.start1;Parent=g5278.t1;
OY101440.1_Gymnocheta_viridis_genome_assembly,_chromosome:_1	AUGUSTUS	CDS	135898008	135898073	1	+	0	ID=g5278.t1.CDS1;Parent=g5278.t1;
OY101440.1_Gymnocheta_viridis_genome_assembly,_chromosome:_1	AUGUSTUS	exon	135898008	135898073	.	+	.	ID=g5278.t1.exon1;Parent=g5278.t1;
OY101440.1_Gymnocheta_viridis_genome_assembly,_chromosome:_1	AUGUSTUS	intron	135898074	135898127	1	+	.	ID=g5278.t1.intron1;Parent=g5278.t1;
OY101440.1_Gymnocheta_viridis_genome_assembly,_chromosome:_1	AUGUSTUS	CDS	135898128	135898589	1	+	0	ID=g5278.t1.CDS2;Parent=g5278.t1;
OY101440.1_Gymnocheta_viridis_genome_assembly,_chromosome:_1	AUGUSTUS	exon	135898128	135898589	.	+	.	ID=g5278.t1.exon2;Parent=g5278.t1;
OY101440.1_Gymnocheta_viridis_genome_assembly,_chromosome:_1	AUGUSTUS	stop_codon	135898587	135898589	.	+	0	ID=g5278.t1.stop1;Parent=g5278.t1;
OY101440.1_Gymnocheta_viridis_genome_assembly,_chromosome:_1	AUGUSTUS	gene	135898665	135901588	.	-	.	ID=g5279;
OY101440.1_Gymnocheta_viridis_genome_assembly,_chromosome:_1	AUGUSTUS	mRNA	135898665	135901588	1	-	.	ID=g5279.t1;Parent=g5279;
OY101440.1_Gymnocheta_viridis_genome_assembly,_chromosome:_1	AUGUSTUS	stop_codon	135898665	135898667	.	-	0	ID=g5279.t1.stop1;Parent=g5279.t1;
OY101440.1_Gymnocheta_viridis_genome_assembly,_chromosome:_1	AUGUSTUS	CDS	135898665	135899667	1	-	1	ID=g5279.t1.CDS1;Parent=g5279.t1;
OY101440.1_Gymnocheta_viridis_genome_assembly,_chromosome:_1	AUGUSTUS	exon	135898665	135899667	.	-	.	ID=g5279.t1.exon1;Parent=g5279.t1;
OY101440.1_Gymnocheta_viridis_genome_assembly,_chromosome:_1	AUGUSTUS	intron	135899668	135900911	1	-	.	ID=g5279.t1.intron1;Parent=g5279.t1;
OY101440.1_Gymnocheta_viridis_genome_assembly,_chromosome:_1	AUGUSTUS	CDS	135900912	135901154	1	-	1	ID=g5279.t1.CDS2;Parent=g5279.t1;
OY101440.1_Gymnocheta_viridis_genome_assembly,_chromosome:_1	AUGUSTUS	exon	135900912	135901154	.	-	.	ID=g5279.t1.exon2;Parent=g5279.t1;
OY101440.1_Gymnocheta_viridis_genome_assembly,_chromosome:_1	AUGUSTUS	intron	135901155	135901248	1	-	.	ID=g5279.t1.intron2;Parent=g5279.t1;
OY101440.1_Gymnocheta_viridis_genome_assembly,_chromosome:_1	AUGUSTUS	CDS	135901249	135901496	1	-	0	ID=g5279.t1.CDS3;Parent=g5279.t1;
OY101440.1_Gymnocheta_viridis_genome_assembly,_chromosome:_1	AUGUSTUS	exon	135901249	135901496	.	-	.	ID=g5279.t1.exon3;Parent=g5279.t1;
OY101440.1_Gymnocheta_viridis_genome_assembly,_chromosome:_1	AUGUSTUS	intron	135901497	135901555	1	-	.	ID=g5279.t1.intron3;Parent=g5279.t1;
OY101440.1_Gymnocheta_viridis_genome_assembly,_chromosome:_1	AUGUSTUS	CDS	135901556	135901588	1	-	0	ID=g5279.t1.CDS4;Parent=g5279.t1;
OY101440.1_Gymnocheta_viridis_genome_assembly,_chromosome:_1	AUGUSTUS	exon	135901556	135901588	.	-	.	ID=g5279.t1.exon4;Parent=g5279.t1;
OY101440.1_Gymnocheta_viridis_genome_assembly,_chromosome:_1	AUGUSTUS	start_codon	135901586	135901588	.	-	0	ID=g5279.t1.start1;Parent=g5279.t1;
OY101440.1_Gymnocheta_viridis_genome_assembly,_chromosome:_1	AUGUSTUS	mRNA	135900908	135901588	1	-	.	ID=g5279.t2;Parent=g5279;
OY101440.1_Gymnocheta_viridis_genome_assembly,_chromosome:_1	AUGUSTUS	stop_codon	135900908	135900910	.	-	0	ID=g5279.t2.stop1;Parent=g5279.t2;
OY101440.1_Gymnocheta_viridis_genome_assembly,_chromosome:_1	AUGUSTUS	CDS	135900908	135901154	1	-	1	ID=g5279.t2.CDS1;Parent=g5279.t2;
OY101440.1_Gymnocheta_viridis_genome_assembly,_chromosome:_1	AUGUSTUS	exon	135900908	135901154	.	-	.	ID=g5279.t2.exon1;Parent=g5279.t2;
OY101440.1_Gymnocheta_viridis_genome_assembly,_chromosome:_1	AUGUSTUS	intron	135901155	135901248	1	-	.	ID=g5279.t2.intron1;Parent=g5279.t2;
OY101440.1_Gymnocheta_viridis_genome_assembly,_chromosome:_1	AUGUSTUS	CDS	135901249	135901496	1	-	0	ID=g5279.t2.CDS2;Parent=g5279.t2;
OY101440.1_Gymnocheta_viridis_genome_assembly,_chromosome:_1	AUGUSTUS	exon	135901249	135901496	.	-	.	ID=g5279.t2.exon2;Parent=g5279.t2;
OY101440.1_Gymnocheta_viridis_genome_assembly,_chromosome:_1	AUGUSTUS	intron	135901497	135901555	1	-	.	ID=g5279.t2.intron2;Parent=g5279.t2;
OY101440.1_Gymnocheta_viridis_genome_assembly,_chromosome:_1	AUGUSTUS	CDS	135901556	135901588	1	-	0	ID=g5279.t2.CDS3;Parent=g5279.t2;
OY101440.1_Gymnocheta_viridis_genome_assembly,_chromosome:_1	AUGUSTUS	exon	135901556	135901588	.	-	.	ID=g5279.t2.exon3;Parent=g5279.t2;
OY101440.1_Gymnocheta_viridis_genome_assembly,_chromosome:_1	AUGUSTUS	start_codon	135901586	135901588	.	-	0	ID=g5279.t2.start1;Parent=g5279.t2;
OY101440.1_Gymnocheta_viridis_genome_assembly,_chromosome:_1	AUGUSTUS	gene	135900156	135900608	.	+	.	ID=g5280;
OY101440.1_Gymnocheta_viridis_genome_assembly,_chromosome:_1	AUGUSTUS	mRNA	135900156	135900608	1	+	.	ID=g5280.t1;Parent=g5280;
OY101440.1_Gymnocheta_viridis_genome_assembly,_chromosome:_1	AUGUSTUS	start_codon	135900156	135900158	.	+	0	ID=g5280.t1.start1;Parent=g5280.t1;
OY101440.1_Gymnocheta_viridis_genome_assembly,_chromosome:_1	AUGUSTUS	CDS	135900156	135900608	1	+	0	ID=g5280.t1.CDS1;Parent=g5280.t1;
OY101440.1_Gymnocheta_viridis_genome_assembly,_chromosome:_1	AUGUSTUS	exon	135900156	135900608	.	+	.	ID=g5280.t1.exon1;Parent=g5280.t1;
OY101440.1_Gymnocheta_viridis_genome_assembly,_chromosome:_1	AUGUSTUS	stop_codon	135900606	135900608	.	+	0	ID=g5280.t1.stop1;Parent=g5280.t1;
OY101440.1_Gymnocheta_viridis_genome_assembly,_chromosome:_1	AUGUSTUS	mRNA	135900156	135900577	0.67	+	.	ID=g5280.t2;Parent=g5280;
OY101440.1_Gymnocheta_viridis_genome_assembly,_chromosome:_1	AUGUSTUS	start_codon	135900156	135900158	.	+	0	ID=g5280.t2.start1;Parent=g5280.t2;
OY101440.1_Gymnocheta_viridis_genome_assembly,_chromosome:_1	AUGUSTUS	CDS	135900156	135900382	0.77	+	0	ID=g5280.t2.CDS1;Parent=g5280.t2;
OY101440.1_Gymnocheta_viridis_genome_assembly,_chromosome:_1	AUGUSTUS	exon	135900156	135900382	.	+	.	ID=g5280.t2.exon1;Parent=g5280.t2;
OY101440.1_Gymnocheta_viridis_genome_assembly,_chromosome:_1	AUGUSTUS	intron	135900383	135900552	0.67	+	.	ID=g5280.t2.intron1;Parent=g5280.t2;
OY101440.1_Gymnocheta_viridis_genome_assembly,_chromosome:_1	AUGUSTUS	CDS	135900553	135900577	0.67	+	1	ID=g5280.t2.CDS2;Parent=g5280.t2;
OY101440.1_Gymnocheta_viridis_genome_assembly,_chromosome:_1	AUGUSTUS	exon	135900553	135900577	.	+	.	ID=g5280.t2.exon2;Parent=g5280.t2;
OY101440.1_Gymnocheta_viridis_genome_assembly,_chromosome:_1	AUGUSTUS	stop_codon	135900575	135900577	.	+	0	ID=g5280.t2.stop1;Parent=g5280.t2;
OY101440.1_Gymnocheta_viridis_genome_assembly,_chromosome:_1	AUGUSTUS	gene	135955091	135979910	.	+	.	ID=g5281;
OY101440.1_Gymnocheta_viridis_genome_assembly,_chromosome:_1	AUGUSTUS	mRNA	135955091	135979910	1	+	.	ID=g5281.t1;Parent=g5281;
OY101440.1_Gymnocheta_viridis_genome_assembly,_chromosome:_1	AUGUSTUS	start_codon	135955091	135955093	.	+	0	ID=g5281.t1.start1;Parent=g5281.t1;
OY101440.1_Gymnocheta_viridis_genome_assembly,_chromosome:_1	AUGUSTUS	CDS	135955091	135955154	1	+	0	ID=g5281.t1.CDS1;Parent=g5281.t1;
OY101440.1_Gymnocheta_viridis_genome_assembly,_chromosome:_1	AUGUSTUS	exon	135955091	135955154	.	+	.	ID=g5281.t1.exon1;Parent=g5281.t1;
OY101440.1_Gymnocheta_viridis_genome_assembly,_chromosome:_1	AUGUSTUS	intron	135955155	135962925	1	+	.	ID=g5281.t1.intron1;Parent=g5281.t1;
OY101440.1_Gymnocheta_viridis_genome_assembly,_chromosome:_1	AUGUSTUS	CDS	135962926	135963116	1	+	2	ID=g5281.t1.CDS2;Parent=g5281.t1;
OY101440.1_Gymnocheta_viridis_genome_assembly,_chromosome:_1	AUGUSTUS	exon	135962926	135963116	.	+	.	ID=g5281.t1.exon2;Parent=g5281.t1;
OY101440.1_Gymnocheta_viridis_genome_assembly,_chromosome:_1	AUGUSTUS	intron	135963117	135964093	1	+	.	ID=g5281.t1.intron2;Parent=g5281.t1;
OY101440.1_Gymnocheta_viridis_genome_assembly,_chromosome:_1	AUGUSTUS	CDS	135964094	135964174	1	+	0	ID=g5281.t1.CDS3;Parent=g5281.t1;
OY101440.1_Gymnocheta_viridis_genome_assembly,_chromosome:_1	AUGUSTUS	exon	135964094	135964174	.	+	.	ID=g5281.t1.exon3;Parent=g5281.t1;
OY101440.1_Gymnocheta_viridis_genome_assembly,_chromosome:_1	AUGUSTUS	intron	135964175	135967579	1	+	.	ID=g5281.t1.intron3;Parent=g5281.t1;
OY101440.1_Gymnocheta_viridis_genome_assembly,_chromosome:_1	AUGUSTUS	CDS	135967580	135967742	1	+	0	ID=g5281.t1.CDS4;Parent=g5281.t1;
OY101440.1_Gymnocheta_viridis_genome_assembly,_chromosome:_1	AUGUSTUS	exon	135967580	135967742	.	+	.	ID=g5281.t1.exon4;Parent=g5281.t1;
OY101440.1_Gymnocheta_viridis_genome_assembly,_chromosome:_1	AUGUSTUS	intron	135967743	135967870	1	+	.	ID=g5281.t1.intron4;Parent=g5281.t1;
OY101440.1_Gymnocheta_viridis_genome_assembly,_chromosome:_1	AUGUSTUS	CDS	135967871	135968007	1	+	2	ID=g5281.t1.CDS5;Parent=g5281.t1;
OY101440.1_Gymnocheta_viridis_genome_assembly,_chromosome:_1	AUGUSTUS	exon	135967871	135968007	.	+	.	ID=g5281.t1.exon5;Parent=g5281.t1;
OY101440.1_Gymnocheta_viridis_genome_assembly,_chromosome:_1	AUGUSTUS	intron	135968008	135968073	1	+	.	ID=g5281.t1.intron5;Parent=g5281.t1;
OY101440.1_Gymnocheta_viridis_genome_assembly,_chromosome:_1	AUGUSTUS	CDS	135968074	135968370	1	+	0	ID=g5281.t1.CDS6;Parent=g5281.t1;
OY101440.1_Gymnocheta_viridis_genome_assembly,_chromosome:_1	AUGUSTUS	exon	135968074	135968370	.	+	.	ID=g5281.t1.exon6;Parent=g5281.t1;
OY101440.1_Gymnocheta_viridis_genome_assembly,_chromosome:_1	AUGUSTUS	intron	135968371	135979724	1	+	.	ID=g5281.t1.intron6;Parent=g5281.t1;
OY101440.1_Gymnocheta_viridis_genome_assembly,_chromosome:_1	AUGUSTUS	CDS	135979725	135979910	1	+	0	ID=g5281.t1.CDS7;Parent=g5281.t1;
OY101440.1_Gymnocheta_viridis_genome_assembly,_chromosome:_1	AUGUSTUS	exon	135979725	135979910	.	+	.	ID=g5281.t1.exon7;Parent=g5281.t1;
OY101440.1_Gymnocheta_viridis_genome_assembly,_chromosome:_1	AUGUSTUS	stop_codon	135979908	135979910	.	+	0	ID=g5281.t1.stop1;Parent=g5281.t1;
OY101440.1_Gymnocheta_viridis_genome_assembly,_chromosome:_1	AUGUSTUS	gene	136107146	136128128	.	+	.	ID=g5282;
OY101440.1_Gymnocheta_viridis_genome_assembly,_chromosome:_1	AUGUSTUS	mRNA	136107146	136128128	1	+	.	ID=g5282.t1;Parent=g5282;
OY101440.1_Gymnocheta_viridis_genome_assembly,_chromosome:_1	AUGUSTUS	start_codon	136107146	136107148	.	+	0	ID=g5282.t1.start1;Parent=g5282.t1;
OY101440.1_Gymnocheta_viridis_genome_assembly,_chromosome:_1	AUGUSTUS	CDS	136107146	136107203	1	+	0	ID=g5282.t1.CDS1;Parent=g5282.t1;
OY101440.1_Gymnocheta_viridis_genome_assembly,_chromosome:_1	AUGUSTUS	exon	136107146	136107203	.	+	.	ID=g5282.t1.exon1;Parent=g5282.t1;
OY101440.1_Gymnocheta_viridis_genome_assembly,_chromosome:_1	AUGUSTUS	intron	136107204	136113309	1	+	.	ID=g5282.t1.intron1;Parent=g5282.t1;
OY101440.1_Gymnocheta_viridis_genome_assembly,_chromosome:_1	AUGUSTUS	CDS	136113310	136113392	1	+	2	ID=g5282.t1.CDS2;Parent=g5282.t1;
OY101440.1_Gymnocheta_viridis_genome_assembly,_chromosome:_1	AUGUSTUS	exon	136113310	136113392	.	+	.	ID=g5282.t1.exon2;Parent=g5282.t1;
OY101440.1_Gymnocheta_viridis_genome_assembly,_chromosome:_1	AUGUSTUS	intron	136113393	136113556	1	+	.	ID=g5282.t1.intron2;Parent=g5282.t1;
OY101440.1_Gymnocheta_viridis_genome_assembly,_chromosome:_1	AUGUSTUS	CDS	136113557	136113664	1	+	0	ID=g5282.t1.CDS3;Parent=g5282.t1;
OY101440.1_Gymnocheta_viridis_genome_assembly,_chromosome:_1	AUGUSTUS	exon	136113557	136113664	.	+	.	ID=g5282.t1.exon3;Parent=g5282.t1;
OY101440.1_Gymnocheta_viridis_genome_assembly,_chromosome:_1	AUGUSTUS	intron	136113665	136117307	1	+	.	ID=g5282.t1.intron3;Parent=g5282.t1;
OY101440.1_Gymnocheta_viridis_genome_assembly,_chromosome:_1	AUGUSTUS	CDS	136117308	136117391	1	+	0	ID=g5282.t1.CDS4;Parent=g5282.t1;
OY101440.1_Gymnocheta_viridis_genome_assembly,_chromosome:_1	AUGUSTUS	exon	136117308	136117391	.	+	.	ID=g5282.t1.exon4;Parent=g5282.t1;
OY101440.1_Gymnocheta_viridis_genome_assembly,_chromosome:_1	AUGUSTUS	intron	136117392	136120048	1	+	.	ID=g5282.t1.intron4;Parent=g5282.t1;
OY101440.1_Gymnocheta_viridis_genome_assembly,_chromosome:_1	AUGUSTUS	CDS	136120049	136120105	1	+	0	ID=g5282.t1.CDS5;Parent=g5282.t1;
OY101440.1_Gymnocheta_viridis_genome_assembly,_chromosome:_1	AUGUSTUS	exon	136120049	136120105	.	+	.	ID=g5282.t1.exon5;Parent=g5282.t1;
OY101440.1_Gymnocheta_viridis_genome_assembly,_chromosome:_1	AUGUSTUS	intron	136120106	136120169	1	+	.	ID=g5282.t1.intron5;Parent=g5282.t1;
OY101440.1_Gymnocheta_viridis_genome_assembly,_chromosome:_1	AUGUSTUS	CDS	136120170	136120412	1	+	0	ID=g5282.t1.CDS6;Parent=g5282.t1;
OY101440.1_Gymnocheta_viridis_genome_assembly,_chromosome:_1	AUGUSTUS	exon	136120170	136120412	.	+	.	ID=g5282.t1.exon6;Parent=g5282.t1;
OY101440.1_Gymnocheta_viridis_genome_assembly,_chromosome:_1	AUGUSTUS	intron	136120413	136120512	1	+	.	ID=g5282.t1.intron6;Parent=g5282.t1;
OY101440.1_Gymnocheta_viridis_genome_assembly,_chromosome:_1	AUGUSTUS	CDS	136120513	136120668	1	+	0	ID=g5282.t1.CDS7;Parent=g5282.t1;
OY101440.1_Gymnocheta_viridis_genome_assembly,_chromosome:_1	AUGUSTUS	exon	136120513	136120668	.	+	.	ID=g5282.t1.exon7;Parent=g5282.t1;
OY101440.1_Gymnocheta_viridis_genome_assembly,_chromosome:_1	AUGUSTUS	intron	136120669	136127789	1	+	.	ID=g5282.t1.intron7;Parent=g5282.t1;
OY101440.1_Gymnocheta_viridis_genome_assembly,_chromosome:_1	AUGUSTUS	CDS	136127790	136128128	1	+	0	ID=g5282.t1.CDS8;Parent=g5282.t1;
OY101440.1_Gymnocheta_viridis_genome_assembly,_chromosome:_1	AUGUSTUS	exon	136127790	136128128	.	+	.	ID=g5282.t1.exon8;Parent=g5282.t1;
OY101440.1_Gymnocheta_viridis_genome_assembly,_chromosome:_1	AUGUSTUS	stop_codon	136128126	136128128	.	+	0	ID=g5282.t1.stop1;Parent=g5282.t1;
OY101440.1_Gymnocheta_viridis_genome_assembly,_chromosome:_1	AUGUSTUS	mRNA	136107146	136128128	1	+	.	ID=g5282.t2;Parent=g5282;
OY101440.1_Gymnocheta_viridis_genome_assembly,_chromosome:_1	AUGUSTUS	start_codon	136107146	136107148	.	+	0	ID=g5282.t2.start1;Parent=g5282.t2;
OY101440.1_Gymnocheta_viridis_genome_assembly,_chromosome:_1	AUGUSTUS	CDS	136107146	136107203	1	+	0	ID=g5282.t2.CDS1;Parent=g5282.t2;
OY101440.1_Gymnocheta_viridis_genome_assembly,_chromosome:_1	AUGUSTUS	exon	136107146	136107203	.	+	.	ID=g5282.t2.exon1;Parent=g5282.t2;
OY101440.1_Gymnocheta_viridis_genome_assembly,_chromosome:_1	AUGUSTUS	intron	136107204	136113309	1	+	.	ID=g5282.t2.intron1;Parent=g5282.t2;
OY101440.1_Gymnocheta_viridis_genome_assembly,_chromosome:_1	AUGUSTUS	CDS	136113310	136113392	1	+	2	ID=g5282.t2.CDS2;Parent=g5282.t2;
OY101440.1_Gymnocheta_viridis_genome_assembly,_chromosome:_1	AUGUSTUS	exon	136113310	136113392	.	+	.	ID=g5282.t2.exon2;Parent=g5282.t2;
OY101440.1_Gymnocheta_viridis_genome_assembly,_chromosome:_1	AUGUSTUS	intron	136113393	136113556	1	+	.	ID=g5282.t2.intron2;Parent=g5282.t2;
OY101440.1_Gymnocheta_viridis_genome_assembly,_chromosome:_1	AUGUSTUS	CDS	136113557	136113664	1	+	0	ID=g5282.t2.CDS3;Parent=g5282.t2;
OY101440.1_Gymnocheta_viridis_genome_assembly,_chromosome:_1	AUGUSTUS	exon	136113557	136113664	.	+	.	ID=g5282.t2.exon3;Parent=g5282.t2;
OY101440.1_Gymnocheta_viridis_genome_assembly,_chromosome:_1	AUGUSTUS	intron	136113665	136114016	1	+	.	ID=g5282.t2.intron3;Parent=g5282.t2;
OY101440.1_Gymnocheta_viridis_genome_assembly,_chromosome:_1	AUGUSTUS	CDS	136114017	136114097	1	+	0	ID=g5282.t2.CDS4;Parent=g5282.t2;
OY101440.1_Gymnocheta_viridis_genome_assembly,_chromosome:_1	AUGUSTUS	exon	136114017	136114097	.	+	.	ID=g5282.t2.exon4;Parent=g5282.t2;
OY101440.1_Gymnocheta_viridis_genome_assembly,_chromosome:_1	AUGUSTUS	intron	136114098	136117307	1	+	.	ID=g5282.t2.intron4;Parent=g5282.t2;
OY101440.1_Gymnocheta_viridis_genome_assembly,_chromosome:_1	AUGUSTUS	CDS	136117308	136117391	1	+	0	ID=g5282.t2.CDS5;Parent=g5282.t2;
OY101440.1_Gymnocheta_viridis_genome_assembly,_chromosome:_1	AUGUSTUS	exon	136117308	136117391	.	+	.	ID=g5282.t2.exon5;Parent=g5282.t2;
OY101440.1_Gymnocheta_viridis_genome_assembly,_chromosome:_1	AUGUSTUS	intron	136117392	136120048	1	+	.	ID=g5282.t2.intron5;Parent=g5282.t2;
OY101440.1_Gymnocheta_viridis_genome_assembly,_chromosome:_1	AUGUSTUS	CDS	136120049	136120105	1	+	0	ID=g5282.t2.CDS6;Parent=g5282.t2;
OY101440.1_Gymnocheta_viridis_genome_assembly,_chromosome:_1	AUGUSTUS	exon	136120049	136120105	.	+	.	ID=g5282.t2.exon6;Parent=g5282.t2;
OY101440.1_Gymnocheta_viridis_genome_assembly,_chromosome:_1	AUGUSTUS	intron	136120106	136120169	1	+	.	ID=g5282.t2.intron6;Parent=g5282.t2;
OY101440.1_Gymnocheta_viridis_genome_assembly,_chromosome:_1	AUGUSTUS	CDS	136120170	136120412	1	+	0	ID=g5282.t2.CDS7;Parent=g5282.t2;
OY101440.1_Gymnocheta_viridis_genome_assembly,_chromosome:_1	AUGUSTUS	exon	136120170	136120412	.	+	.	ID=g5282.t2.exon7;Parent=g5282.t2;
OY101440.1_Gymnocheta_viridis_genome_assembly,_chromosome:_1	AUGUSTUS	intron	136120413	136120512	1	+	.	ID=g5282.t2.intron7;Parent=g5282.t2;
OY101440.1_Gymnocheta_viridis_genome_assembly,_chromosome:_1	AUGUSTUS	CDS	136120513	136120668	1	+	0	ID=g5282.t2.CDS8;Parent=g5282.t2;
OY101440.1_Gymnocheta_viridis_genome_assembly,_chromosome:_1	AUGUSTUS	exon	136120513	136120668	.	+	.	ID=g5282.t2.exon8;Parent=g5282.t2;
OY101440.1_Gymnocheta_viridis_genome_assembly,_chromosome:_1	AUGUSTUS	intron	136120669	136127789	1	+	.	ID=g5282.t2.intron8;Parent=g5282.t2;
OY101440.1_Gymnocheta_viridis_genome_assembly,_chromosome:_1	AUGUSTUS	CDS	136127790	136128128	1	+	0	ID=g5282.t2.CDS9;Parent=g5282.t2;
OY101440.1_Gymnocheta_viridis_genome_assembly,_chromosome:_1	AUGUSTUS	exon	136127790	136128128	.	+	.	ID=g5282.t2.exon9;Parent=g5282.t2;
OY101440.1_Gymnocheta_viridis_genome_assembly,_chromosome:_1	AUGUSTUS	stop_codon	136128126	136128128	.	+	0	ID=g5282.t2.stop1;Parent=g5282.t2;
OY101440.1_Gymnocheta_viridis_genome_assembly,_chromosome:_1	AUGUSTUS	gene	136141701	136146481	.	-	.	ID=g5283;
OY101440.1_Gymnocheta_viridis_genome_assembly,_chromosome:_1	AUGUSTUS	mRNA	136141701	136146481	1	-	.	ID=g5283.t1;Parent=g5283;
OY101440.1_Gymnocheta_viridis_genome_assembly,_chromosome:_1	AUGUSTUS	stop_codon	136141701	136141703	.	-	0	ID=g5283.t1.stop1;Parent=g5283.t1;
OY101440.1_Gymnocheta_viridis_genome_assembly,_chromosome:_1	AUGUSTUS	CDS	136141701	136142129	1	-	0	ID=g5283.t1.CDS1;Parent=g5283.t1;
OY101440.1_Gymnocheta_viridis_genome_assembly,_chromosome:_1	AUGUSTUS	exon	136141701	136142129	.	-	.	ID=g5283.t1.exon1;Parent=g5283.t1;
OY101440.1_Gymnocheta_viridis_genome_assembly,_chromosome:_1	AUGUSTUS	intron	136142130	136142203	1	-	.	ID=g5283.t1.intron1;Parent=g5283.t1;
OY101440.1_Gymnocheta_viridis_genome_assembly,_chromosome:_1	AUGUSTUS	CDS	136142204	136142442	1	-	2	ID=g5283.t1.CDS2;Parent=g5283.t1;
OY101440.1_Gymnocheta_viridis_genome_assembly,_chromosome:_1	AUGUSTUS	exon	136142204	136142442	.	-	.	ID=g5283.t1.exon2;Parent=g5283.t1;
OY101440.1_Gymnocheta_viridis_genome_assembly,_chromosome:_1	AUGUSTUS	intron	136142443	136142498	1	-	.	ID=g5283.t1.intron2;Parent=g5283.t1;
OY101440.1_Gymnocheta_viridis_genome_assembly,_chromosome:_1	AUGUSTUS	CDS	136142499	136144226	1	-	2	ID=g5283.t1.CDS3;Parent=g5283.t1;
OY101440.1_Gymnocheta_viridis_genome_assembly,_chromosome:_1	AUGUSTUS	exon	136142499	136144226	.	-	.	ID=g5283.t1.exon3;Parent=g5283.t1;
OY101440.1_Gymnocheta_viridis_genome_assembly,_chromosome:_1	AUGUSTUS	intron	136144227	136145598	1	-	.	ID=g5283.t1.intron3;Parent=g5283.t1;
OY101440.1_Gymnocheta_viridis_genome_assembly,_chromosome:_1	AUGUSTUS	CDS	136145599	136145852	1	-	1	ID=g5283.t1.CDS4;Parent=g5283.t1;
OY101440.1_Gymnocheta_viridis_genome_assembly,_chromosome:_1	AUGUSTUS	exon	136145599	136145852	.	-	.	ID=g5283.t1.exon4;Parent=g5283.t1;
OY101440.1_Gymnocheta_viridis_genome_assembly,_chromosome:_1	AUGUSTUS	intron	136145853	136145916	1	-	.	ID=g5283.t1.intron4;Parent=g5283.t1;
OY101440.1_Gymnocheta_viridis_genome_assembly,_chromosome:_1	AUGUSTUS	CDS	136145917	136146030	1	-	1	ID=g5283.t1.CDS5;Parent=g5283.t1;
OY101440.1_Gymnocheta_viridis_genome_assembly,_chromosome:_1	AUGUSTUS	exon	136145917	136146030	.	-	.	ID=g5283.t1.exon5;Parent=g5283.t1;
OY101440.1_Gymnocheta_viridis_genome_assembly,_chromosome:_1	AUGUSTUS	intron	136146031	136146093	1	-	.	ID=g5283.t1.intron5;Parent=g5283.t1;
OY101440.1_Gymnocheta_viridis_genome_assembly,_chromosome:_1	AUGUSTUS	CDS	136146094	136146194	1	-	0	ID=g5283.t1.CDS6;Parent=g5283.t1;
OY101440.1_Gymnocheta_viridis_genome_assembly,_chromosome:_1	AUGUSTUS	exon	136146094	136146194	.	-	.	ID=g5283.t1.exon6;Parent=g5283.t1;
OY101440.1_Gymnocheta_viridis_genome_assembly,_chromosome:_1	AUGUSTUS	intron	136146195	136146262	1	-	.	ID=g5283.t1.intron6;Parent=g5283.t1;
OY101440.1_Gymnocheta_viridis_genome_assembly,_chromosome:_1	AUGUSTUS	CDS	136146263	136146481	1	-	0	ID=g5283.t1.CDS7;Parent=g5283.t1;
OY101440.1_Gymnocheta_viridis_genome_assembly,_chromosome:_1	AUGUSTUS	exon	136146263	136146481	.	-	.	ID=g5283.t1.exon7;Parent=g5283.t1;
OY101440.1_Gymnocheta_viridis_genome_assembly,_chromosome:_1	AUGUSTUS	start_codon	136146479	136146481	.	-	0	ID=g5283.t1.start1;Parent=g5283.t1;
OY101440.1_Gymnocheta_viridis_genome_assembly,_chromosome:_1	AUGUSTUS	gene	136148697	136165846	.	-	.	ID=g5284;
OY101440.1_Gymnocheta_viridis_genome_assembly,_chromosome:_1	AUGUSTUS	mRNA	136148697	136165846	1	-	.	ID=g5284.t1;Parent=g5284;
OY101440.1_Gymnocheta_viridis_genome_assembly,_chromosome:_1	AUGUSTUS	stop_codon	136148697	136148699	.	-	0	ID=g5284.t1.stop1;Parent=g5284.t1;
OY101440.1_Gymnocheta_viridis_genome_assembly,_chromosome:_1	AUGUSTUS	CDS	136148697	136149129	1	-	1	ID=g5284.t1.CDS1;Parent=g5284.t1;
OY101440.1_Gymnocheta_viridis_genome_assembly,_chromosome:_1	AUGUSTUS	exon	136148697	136149129	.	-	.	ID=g5284.t1.exon1;Parent=g5284.t1;
OY101440.1_Gymnocheta_viridis_genome_assembly,_chromosome:_1	AUGUSTUS	intron	136149130	136149340	1	-	.	ID=g5284.t1.intron1;Parent=g5284.t1;
OY101440.1_Gymnocheta_viridis_genome_assembly,_chromosome:_1	AUGUSTUS	CDS	136149341	136152575	1	-	2	ID=g5284.t1.CDS2;Parent=g5284.t1;
OY101440.1_Gymnocheta_viridis_genome_assembly,_chromosome:_1	AUGUSTUS	exon	136149341	136152575	.	-	.	ID=g5284.t1.exon2;Parent=g5284.t1;
OY101440.1_Gymnocheta_viridis_genome_assembly,_chromosome:_1	AUGUSTUS	intron	136152576	136152648	1	-	.	ID=g5284.t1.intron2;Parent=g5284.t1;
OY101440.1_Gymnocheta_viridis_genome_assembly,_chromosome:_1	AUGUSTUS	CDS	136152649	136152798	1	-	2	ID=g5284.t1.CDS3;Parent=g5284.t1;
OY101440.1_Gymnocheta_viridis_genome_assembly,_chromosome:_1	AUGUSTUS	exon	136152649	136152798	.	-	.	ID=g5284.t1.exon3;Parent=g5284.t1;
OY101440.1_Gymnocheta_viridis_genome_assembly,_chromosome:_1	AUGUSTUS	intron	136152799	136152863	1	-	.	ID=g5284.t1.intron3;Parent=g5284.t1;
OY101440.1_Gymnocheta_viridis_genome_assembly,_chromosome:_1	AUGUSTUS	CDS	136152864	136153591	1	-	1	ID=g5284.t1.CDS4;Parent=g5284.t1;
OY101440.1_Gymnocheta_viridis_genome_assembly,_chromosome:_1	AUGUSTUS	exon	136152864	136153591	.	-	.	ID=g5284.t1.exon4;Parent=g5284.t1;
OY101440.1_Gymnocheta_viridis_genome_assembly,_chromosome:_1	AUGUSTUS	intron	136153592	136153653	1	-	.	ID=g5284.t1.intron4;Parent=g5284.t1;
OY101440.1_Gymnocheta_viridis_genome_assembly,_chromosome:_1	AUGUSTUS	CDS	136153654	136154043	1	-	1	ID=g5284.t1.CDS5;Parent=g5284.t1;
OY101440.1_Gymnocheta_viridis_genome_assembly,_chromosome:_1	AUGUSTUS	exon	136153654	136154043	.	-	.	ID=g5284.t1.exon5;Parent=g5284.t1;
OY101440.1_Gymnocheta_viridis_genome_assembly,_chromosome:_1	AUGUSTUS	intron	136154044	136165289	1	-	.	ID=g5284.t1.intron5;Parent=g5284.t1;
OY101440.1_Gymnocheta_viridis_genome_assembly,_chromosome:_1	AUGUSTUS	CDS	136165290	136165416	1	-	2	ID=g5284.t1.CDS6;Parent=g5284.t1;
OY101440.1_Gymnocheta_viridis_genome_assembly,_chromosome:_1	AUGUSTUS	exon	136165290	136165416	.	-	.	ID=g5284.t1.exon6;Parent=g5284.t1;
OY101440.1_Gymnocheta_viridis_genome_assembly,_chromosome:_1	AUGUSTUS	intron	136165417	136165500	1	-	.	ID=g5284.t1.intron6;Parent=g5284.t1;
OY101440.1_Gymnocheta_viridis_genome_assembly,_chromosome:_1	AUGUSTUS	CDS	136165501	136165846	1	-	0	ID=g5284.t1.CDS7;Parent=g5284.t1;
OY101440.1_Gymnocheta_viridis_genome_assembly,_chromosome:_1	AUGUSTUS	exon	136165501	136165846	.	-	.	ID=g5284.t1.exon7;Parent=g5284.t1;
OY101440.1_Gymnocheta_viridis_genome_assembly,_chromosome:_1	AUGUSTUS	start_codon	136165844	136165846	.	-	0	ID=g5284.t1.start1;Parent=g5284.t1;
OY101440.1_Gymnocheta_viridis_genome_assembly,_chromosome:_1	AUGUSTUS	gene	136210184	136210429	.	-	.	ID=g5285;
OY101440.1_Gymnocheta_viridis_genome_assembly,_chromosome:_1	AUGUSTUS	mRNA	136210184	136210429	1	-	.	ID=g5285.t1;Parent=g5285;
OY101440.1_Gymnocheta_viridis_genome_assembly,_chromosome:_1	AUGUSTUS	stop_codon	136210184	136210186	.	-	0	ID=g5285.t1.stop1;Parent=g5285.t1;
OY101440.1_Gymnocheta_viridis_genome_assembly,_chromosome:_1	AUGUSTUS	CDS	136210184	136210429	1	-	0	ID=g5285.t1.CDS1;Parent=g5285.t1;
OY101440.1_Gymnocheta_viridis_genome_assembly,_chromosome:_1	AUGUSTUS	exon	136210184	136210429	.	-	.	ID=g5285.t1.exon1;Parent=g5285.t1;
OY101440.1_Gymnocheta_viridis_genome_assembly,_chromosome:_1	AUGUSTUS	start_codon	136210427	136210429	.	-	0	ID=g5285.t1.start1;Parent=g5285.t1;
OY101440.1_Gymnocheta_viridis_genome_assembly,_chromosome:_1	AUGUSTUS	gene	136238997	136239331	.	-	.	ID=g5286;
OY101440.1_Gymnocheta_viridis_genome_assembly,_chromosome:_1	AUGUSTUS	mRNA	136238997	136239331	0.69	-	.	ID=g5286.t1;Parent=g5286;
OY101440.1_Gymnocheta_viridis_genome_assembly,_chromosome:_1	AUGUSTUS	stop_codon	136238997	136238999	.	-	0	ID=g5286.t1.stop1;Parent=g5286.t1;
OY101440.1_Gymnocheta_viridis_genome_assembly,_chromosome:_1	AUGUSTUS	CDS	136238997	136239113	0.87	-	0	ID=g5286.t1.CDS1;Parent=g5286.t1;
OY101440.1_Gymnocheta_viridis_genome_assembly,_chromosome:_1	AUGUSTUS	exon	136238997	136239113	.	-	.	ID=g5286.t1.exon1;Parent=g5286.t1;
OY101440.1_Gymnocheta_viridis_genome_assembly,_chromosome:_1	AUGUSTUS	intron	136239114	136239235	1	-	.	ID=g5286.t1.intron1;Parent=g5286.t1;
OY101440.1_Gymnocheta_viridis_genome_assembly,_chromosome:_1	AUGUSTUS	CDS	136239236	136239331	0.79	-	0	ID=g5286.t1.CDS2;Parent=g5286.t1;
OY101440.1_Gymnocheta_viridis_genome_assembly,_chromosome:_1	AUGUSTUS	exon	136239236	136239331	.	-	.	ID=g5286.t1.exon2;Parent=g5286.t1;
OY101440.1_Gymnocheta_viridis_genome_assembly,_chromosome:_1	AUGUSTUS	start_codon	136239329	136239331	.	-	0	ID=g5286.t1.start1;Parent=g5286.t1;
OY101440.1_Gymnocheta_viridis_genome_assembly,_chromosome:_1	AUGUSTUS	gene	136270439	136271037	.	+	.	ID=g5287;
OY101440.1_Gymnocheta_viridis_genome_assembly,_chromosome:_1	AUGUSTUS	mRNA	136270439	136271037	1	+	.	ID=g5287.t1;Parent=g5287;
OY101440.1_Gymnocheta_viridis_genome_assembly,_chromosome:_1	AUGUSTUS	start_codon	136270439	136270441	.	+	0	ID=g5287.t1.start1;Parent=g5287.t1;
OY101440.1_Gymnocheta_viridis_genome_assembly,_chromosome:_1	AUGUSTUS	CDS	136270439	136270871	1	+	0	ID=g5287.t1.CDS1;Parent=g5287.t1;
OY101440.1_Gymnocheta_viridis_genome_assembly,_chromosome:_1	AUGUSTUS	exon	136270439	136270871	.	+	.	ID=g5287.t1.exon1;Parent=g5287.t1;
OY101440.1_Gymnocheta_viridis_genome_assembly,_chromosome:_1	AUGUSTUS	intron	136270872	136270933	1	+	.	ID=g5287.t1.intron1;Parent=g5287.t1;
OY101440.1_Gymnocheta_viridis_genome_assembly,_chromosome:_1	AUGUSTUS	CDS	136270934	136271037	1	+	2	ID=g5287.t1.CDS2;Parent=g5287.t1;
OY101440.1_Gymnocheta_viridis_genome_assembly,_chromosome:_1	AUGUSTUS	exon	136270934	136271037	.	+	.	ID=g5287.t1.exon2;Parent=g5287.t1;
OY101440.1_Gymnocheta_viridis_genome_assembly,_chromosome:_1	AUGUSTUS	stop_codon	136271035	136271037	.	+	0	ID=g5287.t1.stop1;Parent=g5287.t1;
OY101440.1_Gymnocheta_viridis_genome_assembly,_chromosome:_1	AUGUSTUS	gene	136277251	136294556	.	-	.	ID=g5288;
OY101440.1_Gymnocheta_viridis_genome_assembly,_chromosome:_1	AUGUSTUS	mRNA	136277251	136294556	1	-	.	ID=g5288.t1;Parent=g5288;
OY101440.1_Gymnocheta_viridis_genome_assembly,_chromosome:_1	AUGUSTUS	stop_codon	136277251	136277253	.	-	0	ID=g5288.t1.stop1;Parent=g5288.t1;
OY101440.1_Gymnocheta_viridis_genome_assembly,_chromosome:_1	AUGUSTUS	CDS	136277251	136277535	1	-	0	ID=g5288.t1.CDS1;Parent=g5288.t1;
OY101440.1_Gymnocheta_viridis_genome_assembly,_chromosome:_1	AUGUSTUS	exon	136277251	136277535	.	-	.	ID=g5288.t1.exon1;Parent=g5288.t1;
OY101440.1_Gymnocheta_viridis_genome_assembly,_chromosome:_1	AUGUSTUS	intron	136277536	136278586	1	-	.	ID=g5288.t1.intron1;Parent=g5288.t1;
OY101440.1_Gymnocheta_viridis_genome_assembly,_chromosome:_1	AUGUSTUS	CDS	136278587	136278840	1	-	2	ID=g5288.t1.CDS2;Parent=g5288.t1;
OY101440.1_Gymnocheta_viridis_genome_assembly,_chromosome:_1	AUGUSTUS	exon	136278587	136278840	.	-	.	ID=g5288.t1.exon2;Parent=g5288.t1;
OY101440.1_Gymnocheta_viridis_genome_assembly,_chromosome:_1	AUGUSTUS	intron	136278841	136278902	1	-	.	ID=g5288.t1.intron2;Parent=g5288.t1;
OY101440.1_Gymnocheta_viridis_genome_assembly,_chromosome:_1	AUGUSTUS	CDS	136278903	136279370	1	-	2	ID=g5288.t1.CDS3;Parent=g5288.t1;
OY101440.1_Gymnocheta_viridis_genome_assembly,_chromosome:_1	AUGUSTUS	exon	136278903	136279370	.	-	.	ID=g5288.t1.exon3;Parent=g5288.t1;
OY101440.1_Gymnocheta_viridis_genome_assembly,_chromosome:_1	AUGUSTUS	intron	136279371	136279823	1	-	.	ID=g5288.t1.intron3;Parent=g5288.t1;
OY101440.1_Gymnocheta_viridis_genome_assembly,_chromosome:_1	AUGUSTUS	CDS	136279824	136280186	1	-	2	ID=g5288.t1.CDS4;Parent=g5288.t1;
OY101440.1_Gymnocheta_viridis_genome_assembly,_chromosome:_1	AUGUSTUS	exon	136279824	136280186	.	-	.	ID=g5288.t1.exon4;Parent=g5288.t1;
OY101440.1_Gymnocheta_viridis_genome_assembly,_chromosome:_1	AUGUSTUS	intron	136280187	136280323	1	-	.	ID=g5288.t1.intron4;Parent=g5288.t1;
OY101440.1_Gymnocheta_viridis_genome_assembly,_chromosome:_1	AUGUSTUS	CDS	136280324	136280529	1	-	1	ID=g5288.t1.CDS5;Parent=g5288.t1;
OY101440.1_Gymnocheta_viridis_genome_assembly,_chromosome:_1	AUGUSTUS	exon	136280324	136280529	.	-	.	ID=g5288.t1.exon5;Parent=g5288.t1;
OY101440.1_Gymnocheta_viridis_genome_assembly,_chromosome:_1	AUGUSTUS	intron	136280530	136280704	1	-	.	ID=g5288.t1.intron5;Parent=g5288.t1;
OY101440.1_Gymnocheta_viridis_genome_assembly,_chromosome:_1	AUGUSTUS	CDS	136280705	136280966	1	-	2	ID=g5288.t1.CDS6;Parent=g5288.t1;
OY101440.1_Gymnocheta_viridis_genome_assembly,_chromosome:_1	AUGUSTUS	exon	136280705	136280966	.	-	.	ID=g5288.t1.exon6;Parent=g5288.t1;
OY101440.1_Gymnocheta_viridis_genome_assembly,_chromosome:_1	AUGUSTUS	intron	136280967	136283814	1	-	.	ID=g5288.t1.intron6;Parent=g5288.t1;
OY101440.1_Gymnocheta_viridis_genome_assembly,_chromosome:_1	AUGUSTUS	CDS	136283815	136284013	1	-	0	ID=g5288.t1.CDS7;Parent=g5288.t1;
OY101440.1_Gymnocheta_viridis_genome_assembly,_chromosome:_1	AUGUSTUS	exon	136283815	136284013	.	-	.	ID=g5288.t1.exon7;Parent=g5288.t1;
OY101440.1_Gymnocheta_viridis_genome_assembly,_chromosome:_1	AUGUSTUS	intron	136284014	136285072	1	-	.	ID=g5288.t1.intron7;Parent=g5288.t1;
OY101440.1_Gymnocheta_viridis_genome_assembly,_chromosome:_1	AUGUSTUS	CDS	136285073	136285706	1	-	1	ID=g5288.t1.CDS8;Parent=g5288.t1;
OY101440.1_Gymnocheta_viridis_genome_assembly,_chromosome:_1	AUGUSTUS	exon	136285073	136285706	.	-	.	ID=g5288.t1.exon8;Parent=g5288.t1;
OY101440.1_Gymnocheta_viridis_genome_assembly,_chromosome:_1	AUGUSTUS	intron	136285707	136285781	1	-	.	ID=g5288.t1.intron8;Parent=g5288.t1;
OY101440.1_Gymnocheta_viridis_genome_assembly,_chromosome:_1	AUGUSTUS	CDS	136285782	136286063	1	-	1	ID=g5288.t1.CDS9;Parent=g5288.t1;
OY101440.1_Gymnocheta_viridis_genome_assembly,_chromosome:_1	AUGUSTUS	exon	136285782	136286063	.	-	.	ID=g5288.t1.exon9;Parent=g5288.t1;
OY101440.1_Gymnocheta_viridis_genome_assembly,_chromosome:_1	AUGUSTUS	intron	136286064	136288383	1	-	.	ID=g5288.t1.intron9;Parent=g5288.t1;
OY101440.1_Gymnocheta_viridis_genome_assembly,_chromosome:_1	AUGUSTUS	CDS	136288384	136288491	1	-	1	ID=g5288.t1.CDS10;Parent=g5288.t1;
OY101440.1_Gymnocheta_viridis_genome_assembly,_chromosome:_1	AUGUSTUS	exon	136288384	136288491	.	-	.	ID=g5288.t1.exon10;Parent=g5288.t1;
OY101440.1_Gymnocheta_viridis_genome_assembly,_chromosome:_1	AUGUSTUS	intron	136288492	136293943	1	-	.	ID=g5288.t1.intron10;Parent=g5288.t1;
OY101440.1_Gymnocheta_viridis_genome_assembly,_chromosome:_1	AUGUSTUS	CDS	136293944	136294290	1	-	0	ID=g5288.t1.CDS11;Parent=g5288.t1;
OY101440.1_Gymnocheta_viridis_genome_assembly,_chromosome:_1	AUGUSTUS	exon	136293944	136294290	.	-	.	ID=g5288.t1.exon11;Parent=g5288.t1;
OY101440.1_Gymnocheta_viridis_genome_assembly,_chromosome:_1	AUGUSTUS	intron	136294291	136294397	1	-	.	ID=g5288.t1.intron11;Parent=g5288.t1;
OY101440.1_Gymnocheta_viridis_genome_assembly,_chromosome:_1	AUGUSTUS	CDS	136294398	136294556	1	-	0	ID=g5288.t1.CDS12;Parent=g5288.t1;
OY101440.1_Gymnocheta_viridis_genome_assembly,_chromosome:_1	AUGUSTUS	exon	136294398	136294556	.	-	.	ID=g5288.t1.exon12;Parent=g5288.t1;
OY101440.1_Gymnocheta_viridis_genome_assembly,_chromosome:_1	AUGUSTUS	start_codon	136294554	136294556	.	-	0	ID=g5288.t1.start1;Parent=g5288.t1;
OY101440.1_Gymnocheta_viridis_genome_assembly,_chromosome:_1	AUGUSTUS	gene	136308438	136321807	.	-	.	ID=g5289;
OY101440.1_Gymnocheta_viridis_genome_assembly,_chromosome:_1	AUGUSTUS	mRNA	136308438	136321807	1	-	.	ID=g5289.t1;Parent=g5289;
OY101440.1_Gymnocheta_viridis_genome_assembly,_chromosome:_1	AUGUSTUS	stop_codon	136308438	136308440	.	-	0	ID=g5289.t1.stop1;Parent=g5289.t1;
OY101440.1_Gymnocheta_viridis_genome_assembly,_chromosome:_1	AUGUSTUS	CDS	136308438	136308734	1	-	0	ID=g5289.t1.CDS1;Parent=g5289.t1;
OY101440.1_Gymnocheta_viridis_genome_assembly,_chromosome:_1	AUGUSTUS	exon	136308438	136308734	.	-	.	ID=g5289.t1.exon1;Parent=g5289.t1;
OY101440.1_Gymnocheta_viridis_genome_assembly,_chromosome:_1	AUGUSTUS	intron	136308735	136308811	1	-	.	ID=g5289.t1.intron1;Parent=g5289.t1;
OY101440.1_Gymnocheta_viridis_genome_assembly,_chromosome:_1	AUGUSTUS	CDS	136308812	136309065	1	-	2	ID=g5289.t1.CDS2;Parent=g5289.t1;
OY101440.1_Gymnocheta_viridis_genome_assembly,_chromosome:_1	AUGUSTUS	exon	136308812	136309065	.	-	.	ID=g5289.t1.exon2;Parent=g5289.t1;
OY101440.1_Gymnocheta_viridis_genome_assembly,_chromosome:_1	AUGUSTUS	intron	136309066	136312766	1	-	.	ID=g5289.t1.intron2;Parent=g5289.t1;
OY101440.1_Gymnocheta_viridis_genome_assembly,_chromosome:_1	AUGUSTUS	CDS	136312767	136312947	1	-	0	ID=g5289.t1.CDS3;Parent=g5289.t1;
OY101440.1_Gymnocheta_viridis_genome_assembly,_chromosome:_1	AUGUSTUS	exon	136312767	136312947	.	-	.	ID=g5289.t1.exon3;Parent=g5289.t1;
OY101440.1_Gymnocheta_viridis_genome_assembly,_chromosome:_1	AUGUSTUS	intron	136312948	136313014	1	-	.	ID=g5289.t1.intron3;Parent=g5289.t1;
OY101440.1_Gymnocheta_viridis_genome_assembly,_chromosome:_1	AUGUSTUS	CDS	136313015	136313864	1	-	1	ID=g5289.t1.CDS4;Parent=g5289.t1;
OY101440.1_Gymnocheta_viridis_genome_assembly,_chromosome:_1	AUGUSTUS	exon	136313015	136313864	.	-	.	ID=g5289.t1.exon4;Parent=g5289.t1;
OY101440.1_Gymnocheta_viridis_genome_assembly,_chromosome:_1	AUGUSTUS	intron	136313865	136313932	1	-	.	ID=g5289.t1.intron4;Parent=g5289.t1;
OY101440.1_Gymnocheta_viridis_genome_assembly,_chromosome:_1	AUGUSTUS	CDS	136313933	136314197	1	-	2	ID=g5289.t1.CDS5;Parent=g5289.t1;
OY101440.1_Gymnocheta_viridis_genome_assembly,_chromosome:_1	AUGUSTUS	exon	136313933	136314197	.	-	.	ID=g5289.t1.exon5;Parent=g5289.t1;
OY101440.1_Gymnocheta_viridis_genome_assembly,_chromosome:_1	AUGUSTUS	intron	136314198	136316761	1	-	.	ID=g5289.t1.intron5;Parent=g5289.t1;
OY101440.1_Gymnocheta_viridis_genome_assembly,_chromosome:_1	AUGUSTUS	CDS	136316762	136316960	1	-	0	ID=g5289.t1.CDS6;Parent=g5289.t1;
OY101440.1_Gymnocheta_viridis_genome_assembly,_chromosome:_1	AUGUSTUS	exon	136316762	136316960	.	-	.	ID=g5289.t1.exon6;Parent=g5289.t1;
OY101440.1_Gymnocheta_viridis_genome_assembly,_chromosome:_1	AUGUSTUS	intron	136316961	136317153	1	-	.	ID=g5289.t1.intron6;Parent=g5289.t1;
OY101440.1_Gymnocheta_viridis_genome_assembly,_chromosome:_1	AUGUSTUS	CDS	136317154	136317712	1	-	1	ID=g5289.t1.CDS7;Parent=g5289.t1;
OY101440.1_Gymnocheta_viridis_genome_assembly,_chromosome:_1	AUGUSTUS	exon	136317154	136317712	.	-	.	ID=g5289.t1.exon7;Parent=g5289.t1;
OY101440.1_Gymnocheta_viridis_genome_assembly,_chromosome:_1	AUGUSTUS	intron	136317713	136320002	1	-	.	ID=g5289.t1.intron7;Parent=g5289.t1;
OY101440.1_Gymnocheta_viridis_genome_assembly,_chromosome:_1	AUGUSTUS	CDS	136320003	136320239	1	-	1	ID=g5289.t1.CDS8;Parent=g5289.t1;
OY101440.1_Gymnocheta_viridis_genome_assembly,_chromosome:_1	AUGUSTUS	exon	136320003	136320239	.	-	.	ID=g5289.t1.exon8;Parent=g5289.t1;
OY101440.1_Gymnocheta_viridis_genome_assembly,_chromosome:_1	AUGUSTUS	intron	136320240	136320309	1	-	.	ID=g5289.t1.intron8;Parent=g5289.t1;
OY101440.1_Gymnocheta_viridis_genome_assembly,_chromosome:_1	AUGUSTUS	CDS	136320310	136320603	1	-	1	ID=g5289.t1.CDS9;Parent=g5289.t1;
OY101440.1_Gymnocheta_viridis_genome_assembly,_chromosome:_1	AUGUSTUS	exon	136320310	136320603	.	-	.	ID=g5289.t1.exon9;Parent=g5289.t1;
OY101440.1_Gymnocheta_viridis_genome_assembly,_chromosome:_1	AUGUSTUS	intron	136320604	136320938	1	-	.	ID=g5289.t1.intron9;Parent=g5289.t1;
OY101440.1_Gymnocheta_viridis_genome_assembly,_chromosome:_1	AUGUSTUS	CDS	136320939	136321465	1	-	0	ID=g5289.t1.CDS10;Parent=g5289.t1;
OY101440.1_Gymnocheta_viridis_genome_assembly,_chromosome:_1	AUGUSTUS	exon	136320939	136321465	.	-	.	ID=g5289.t1.exon10;Parent=g5289.t1;
OY101440.1_Gymnocheta_viridis_genome_assembly,_chromosome:_1	AUGUSTUS	intron	136321466	136321534	1	-	.	ID=g5289.t1.intron10;Parent=g5289.t1;
OY101440.1_Gymnocheta_viridis_genome_assembly,_chromosome:_1	AUGUSTUS	CDS	136321535	136321807	1	-	0	ID=g5289.t1.CDS11;Parent=g5289.t1;
OY101440.1_Gymnocheta_viridis_genome_assembly,_chromosome:_1	AUGUSTUS	exon	136321535	136321807	.	-	.	ID=g5289.t1.exon11;Parent=g5289.t1;
OY101440.1_Gymnocheta_viridis_genome_assembly,_chromosome:_1	AUGUSTUS	start_codon	136321805	136321807	.	-	0	ID=g5289.t1.start1;Parent=g5289.t1;
OY101440.1_Gymnocheta_viridis_genome_assembly,_chromosome:_1	AUGUSTUS	gene	136352373	136353419	.	-	.	ID=g5290;
OY101440.1_Gymnocheta_viridis_genome_assembly,_chromosome:_1	AUGUSTUS	mRNA	136352373	136353419	0.99	-	.	ID=g5290.t1;Parent=g5290;
OY101440.1_Gymnocheta_viridis_genome_assembly,_chromosome:_1	AUGUSTUS	stop_codon	136352373	136352375	.	-	0	ID=g5290.t1.stop1;Parent=g5290.t1;
OY101440.1_Gymnocheta_viridis_genome_assembly,_chromosome:_1	AUGUSTUS	CDS	136352373	136353419	0.99	-	0	ID=g5290.t1.CDS1;Parent=g5290.t1;
OY101440.1_Gymnocheta_viridis_genome_assembly,_chromosome:_1	AUGUSTUS	exon	136352373	136353419	.	-	.	ID=g5290.t1.exon1;Parent=g5290.t1;
OY101440.1_Gymnocheta_viridis_genome_assembly,_chromosome:_1	AUGUSTUS	start_codon	136353417	136353419	.	-	0	ID=g5290.t1.start1;Parent=g5290.t1;
OY101440.1_Gymnocheta_viridis_genome_assembly,_chromosome:_1	AUGUSTUS	gene	136396907	136398160	.	+	.	ID=g5291;
OY101440.1_Gymnocheta_viridis_genome_assembly,_chromosome:_1	AUGUSTUS	mRNA	136396907	136398160	1	+	.	ID=g5291.t1;Parent=g5291;
OY101440.1_Gymnocheta_viridis_genome_assembly,_chromosome:_1	AUGUSTUS	start_codon	136396907	136396909	.	+	0	ID=g5291.t1.start1;Parent=g5291.t1;
OY101440.1_Gymnocheta_viridis_genome_assembly,_chromosome:_1	AUGUSTUS	CDS	136396907	136397060	1	+	0	ID=g5291.t1.CDS1;Parent=g5291.t1;
OY101440.1_Gymnocheta_viridis_genome_assembly,_chromosome:_1	AUGUSTUS	exon	136396907	136397060	.	+	.	ID=g5291.t1.exon1;Parent=g5291.t1;
OY101440.1_Gymnocheta_viridis_genome_assembly,_chromosome:_1	AUGUSTUS	intron	136397061	136397118	1	+	.	ID=g5291.t1.intron1;Parent=g5291.t1;
OY101440.1_Gymnocheta_viridis_genome_assembly,_chromosome:_1	AUGUSTUS	CDS	136397119	136397865	1	+	2	ID=g5291.t1.CDS2;Parent=g5291.t1;
OY101440.1_Gymnocheta_viridis_genome_assembly,_chromosome:_1	AUGUSTUS	exon	136397119	136397865	.	+	.	ID=g5291.t1.exon2;Parent=g5291.t1;
OY101440.1_Gymnocheta_viridis_genome_assembly,_chromosome:_1	AUGUSTUS	intron	136397866	136397927	1	+	.	ID=g5291.t1.intron2;Parent=g5291.t1;
OY101440.1_Gymnocheta_viridis_genome_assembly,_chromosome:_1	AUGUSTUS	CDS	136397928	136398160	1	+	2	ID=g5291.t1.CDS3;Parent=g5291.t1;
OY101440.1_Gymnocheta_viridis_genome_assembly,_chromosome:_1	AUGUSTUS	exon	136397928	136398160	.	+	.	ID=g5291.t1.exon3;Parent=g5291.t1;
OY101440.1_Gymnocheta_viridis_genome_assembly,_chromosome:_1	AUGUSTUS	stop_codon	136398158	136398160	.	+	0	ID=g5291.t1.stop1;Parent=g5291.t1;
OY101440.1_Gymnocheta_viridis_genome_assembly,_chromosome:_1	AUGUSTUS	gene	136398416	136398684	.	-	.	ID=g5292;
OY101440.1_Gymnocheta_viridis_genome_assembly,_chromosome:_1	AUGUSTUS	mRNA	136398416	136398684	1	-	.	ID=g5292.t1;Parent=g5292;
OY101440.1_Gymnocheta_viridis_genome_assembly,_chromosome:_1	AUGUSTUS	stop_codon	136398416	136398418	.	-	0	ID=g5292.t1.stop1;Parent=g5292.t1;
OY101440.1_Gymnocheta_viridis_genome_assembly,_chromosome:_1	AUGUSTUS	CDS	136398416	136398524	1	-	1	ID=g5292.t1.CDS1;Parent=g5292.t1;
OY101440.1_Gymnocheta_viridis_genome_assembly,_chromosome:_1	AUGUSTUS	exon	136398416	136398524	.	-	.	ID=g5292.t1.exon1;Parent=g5292.t1;
OY101440.1_Gymnocheta_viridis_genome_assembly,_chromosome:_1	AUGUSTUS	intron	136398525	136398589	1	-	.	ID=g5292.t1.intron1;Parent=g5292.t1;
OY101440.1_Gymnocheta_viridis_genome_assembly,_chromosome:_1	AUGUSTUS	CDS	136398590	136398684	1	-	0	ID=g5292.t1.CDS2;Parent=g5292.t1;
OY101440.1_Gymnocheta_viridis_genome_assembly,_chromosome:_1	AUGUSTUS	exon	136398590	136398684	.	-	.	ID=g5292.t1.exon2;Parent=g5292.t1;
OY101440.1_Gymnocheta_viridis_genome_assembly,_chromosome:_1	AUGUSTUS	start_codon	136398682	136398684	.	-	0	ID=g5292.t1.start1;Parent=g5292.t1;
OY101440.1_Gymnocheta_viridis_genome_assembly,_chromosome:_1	AUGUSTUS	gene	136399134	136410772	.	-	.	ID=g5293;
OY101440.1_Gymnocheta_viridis_genome_assembly,_chromosome:_1	AUGUSTUS	mRNA	136399134	136410772	0.94	-	.	ID=g5293.t1;Parent=g5293;
OY101440.1_Gymnocheta_viridis_genome_assembly,_chromosome:_1	AUGUSTUS	stop_codon	136399134	136399136	.	-	0	ID=g5293.t1.stop1;Parent=g5293.t1;
OY101440.1_Gymnocheta_viridis_genome_assembly,_chromosome:_1	AUGUSTUS	CDS	136399134	136399298	1	-	0	ID=g5293.t1.CDS1;Parent=g5293.t1;
OY101440.1_Gymnocheta_viridis_genome_assembly,_chromosome:_1	AUGUSTUS	exon	136399134	136399298	.	-	.	ID=g5293.t1.exon1;Parent=g5293.t1;
OY101440.1_Gymnocheta_viridis_genome_assembly,_chromosome:_1	AUGUSTUS	intron	136399299	136399364	1	-	.	ID=g5293.t1.intron1;Parent=g5293.t1;
OY101440.1_Gymnocheta_viridis_genome_assembly,_chromosome:_1	AUGUSTUS	CDS	136399365	136400609	1	-	0	ID=g5293.t1.CDS2;Parent=g5293.t1;
OY101440.1_Gymnocheta_viridis_genome_assembly,_chromosome:_1	AUGUSTUS	exon	136399365	136400609	.	-	.	ID=g5293.t1.exon2;Parent=g5293.t1;
OY101440.1_Gymnocheta_viridis_genome_assembly,_chromosome:_1	AUGUSTUS	intron	136400610	136400684	1	-	.	ID=g5293.t1.intron2;Parent=g5293.t1;
OY101440.1_Gymnocheta_viridis_genome_assembly,_chromosome:_1	AUGUSTUS	CDS	136400685	136401221	1	-	0	ID=g5293.t1.CDS3;Parent=g5293.t1;
OY101440.1_Gymnocheta_viridis_genome_assembly,_chromosome:_1	AUGUSTUS	exon	136400685	136401221	.	-	.	ID=g5293.t1.exon3;Parent=g5293.t1;
OY101440.1_Gymnocheta_viridis_genome_assembly,_chromosome:_1	AUGUSTUS	intron	136401222	136410766	0.94	-	.	ID=g5293.t1.intron3;Parent=g5293.t1;
OY101440.1_Gymnocheta_viridis_genome_assembly,_chromosome:_1	AUGUSTUS	CDS	136410767	136410772	0.94	-	0	ID=g5293.t1.CDS4;Parent=g5293.t1;
OY101440.1_Gymnocheta_viridis_genome_assembly,_chromosome:_1	AUGUSTUS	exon	136410767	136410772	.	-	.	ID=g5293.t1.exon4;Parent=g5293.t1;
OY101440.1_Gymnocheta_viridis_genome_assembly,_chromosome:_1	AUGUSTUS	start_codon	136410770	136410772	.	-	0	ID=g5293.t1.start1;Parent=g5293.t1;
OY101440.1_Gymnocheta_viridis_genome_assembly,_chromosome:_1	AUGUSTUS	gene	136428381	136443424	.	-	.	ID=g5294;
OY101440.1_Gymnocheta_viridis_genome_assembly,_chromosome:_1	AUGUSTUS	mRNA	136428381	136443424	1	-	.	ID=g5294.t1;Parent=g5294;
OY101440.1_Gymnocheta_viridis_genome_assembly,_chromosome:_1	AUGUSTUS	stop_codon	136428381	136428383	.	-	0	ID=g5294.t1.stop1;Parent=g5294.t1;
OY101440.1_Gymnocheta_viridis_genome_assembly,_chromosome:_1	AUGUSTUS	CDS	136428381	136428518	1	-	0	ID=g5294.t1.CDS1;Parent=g5294.t1;
OY101440.1_Gymnocheta_viridis_genome_assembly,_chromosome:_1	AUGUSTUS	exon	136428381	136428518	.	-	.	ID=g5294.t1.exon1;Parent=g5294.t1;
OY101440.1_Gymnocheta_viridis_genome_assembly,_chromosome:_1	AUGUSTUS	intron	136428519	136428600	1	-	.	ID=g5294.t1.intron1;Parent=g5294.t1;
OY101440.1_Gymnocheta_viridis_genome_assembly,_chromosome:_1	AUGUSTUS	CDS	136428601	136428820	1	-	1	ID=g5294.t1.CDS2;Parent=g5294.t1;
OY101440.1_Gymnocheta_viridis_genome_assembly,_chromosome:_1	AUGUSTUS	exon	136428601	136428820	.	-	.	ID=g5294.t1.exon2;Parent=g5294.t1;
OY101440.1_Gymnocheta_viridis_genome_assembly,_chromosome:_1	AUGUSTUS	intron	136428821	136428891	1	-	.	ID=g5294.t1.intron2;Parent=g5294.t1;
OY101440.1_Gymnocheta_viridis_genome_assembly,_chromosome:_1	AUGUSTUS	CDS	136428892	136429034	1	-	0	ID=g5294.t1.CDS3;Parent=g5294.t1;
OY101440.1_Gymnocheta_viridis_genome_assembly,_chromosome:_1	AUGUSTUS	exon	136428892	136429034	.	-	.	ID=g5294.t1.exon3;Parent=g5294.t1;
OY101440.1_Gymnocheta_viridis_genome_assembly,_chromosome:_1	AUGUSTUS	intron	136429035	136429093	1	-	.	ID=g5294.t1.intron3;Parent=g5294.t1;
OY101440.1_Gymnocheta_viridis_genome_assembly,_chromosome:_1	AUGUSTUS	CDS	136429094	136429230	1	-	2	ID=g5294.t1.CDS4;Parent=g5294.t1;
OY101440.1_Gymnocheta_viridis_genome_assembly,_chromosome:_1	AUGUSTUS	exon	136429094	136429230	.	-	.	ID=g5294.t1.exon4;Parent=g5294.t1;
OY101440.1_Gymnocheta_viridis_genome_assembly,_chromosome:_1	AUGUSTUS	intron	136429231	136431129	1	-	.	ID=g5294.t1.intron4;Parent=g5294.t1;
OY101440.1_Gymnocheta_viridis_genome_assembly,_chromosome:_1	AUGUSTUS	CDS	136431130	136431637	1	-	0	ID=g5294.t1.CDS5;Parent=g5294.t1;
OY101440.1_Gymnocheta_viridis_genome_assembly,_chromosome:_1	AUGUSTUS	exon	136431130	136431637	.	-	.	ID=g5294.t1.exon5;Parent=g5294.t1;
OY101440.1_Gymnocheta_viridis_genome_assembly,_chromosome:_1	AUGUSTUS	intron	136431638	136431745	1	-	.	ID=g5294.t1.intron5;Parent=g5294.t1;
OY101440.1_Gymnocheta_viridis_genome_assembly,_chromosome:_1	AUGUSTUS	CDS	136431746	136431920	1	-	1	ID=g5294.t1.CDS6;Parent=g5294.t1;
OY101440.1_Gymnocheta_viridis_genome_assembly,_chromosome:_1	AUGUSTUS	exon	136431746	136431920	.	-	.	ID=g5294.t1.exon6;Parent=g5294.t1;
OY101440.1_Gymnocheta_viridis_genome_assembly,_chromosome:_1	AUGUSTUS	intron	136431921	136435762	1	-	.	ID=g5294.t1.intron6;Parent=g5294.t1;
OY101440.1_Gymnocheta_viridis_genome_assembly,_chromosome:_1	AUGUSTUS	CDS	136435763	136435828	1	-	1	ID=g5294.t1.CDS7;Parent=g5294.t1;
OY101440.1_Gymnocheta_viridis_genome_assembly,_chromosome:_1	AUGUSTUS	exon	136435763	136435828	.	-	.	ID=g5294.t1.exon7;Parent=g5294.t1;
OY101440.1_Gymnocheta_viridis_genome_assembly,_chromosome:_1	AUGUSTUS	intron	136435829	136438775	1	-	.	ID=g5294.t1.intron7;Parent=g5294.t1;
OY101440.1_Gymnocheta_viridis_genome_assembly,_chromosome:_1	AUGUSTUS	CDS	136438776	136438941	1	-	2	ID=g5294.t1.CDS8;Parent=g5294.t1;
OY101440.1_Gymnocheta_viridis_genome_assembly,_chromosome:_1	AUGUSTUS	exon	136438776	136438941	.	-	.	ID=g5294.t1.exon8;Parent=g5294.t1;
OY101440.1_Gymnocheta_viridis_genome_assembly,_chromosome:_1	AUGUSTUS	intron	136438942	136440176	1	-	.	ID=g5294.t1.intron8;Parent=g5294.t1;
OY101440.1_Gymnocheta_viridis_genome_assembly,_chromosome:_1	AUGUSTUS	CDS	136440177	136440209	1	-	2	ID=g5294.t1.CDS9;Parent=g5294.t1;
OY101440.1_Gymnocheta_viridis_genome_assembly,_chromosome:_1	AUGUSTUS	exon	136440177	136440209	.	-	.	ID=g5294.t1.exon9;Parent=g5294.t1;
OY101440.1_Gymnocheta_viridis_genome_assembly,_chromosome:_1	AUGUSTUS	intron	136440210	136443330	1	-	.	ID=g5294.t1.intron9;Parent=g5294.t1;
OY101440.1_Gymnocheta_viridis_genome_assembly,_chromosome:_1	AUGUSTUS	CDS	136443331	136443424	1	-	0	ID=g5294.t1.CDS10;Parent=g5294.t1;
OY101440.1_Gymnocheta_viridis_genome_assembly,_chromosome:_1	AUGUSTUS	exon	136443331	136443424	.	-	.	ID=g5294.t1.exon10;Parent=g5294.t1;
OY101440.1_Gymnocheta_viridis_genome_assembly,_chromosome:_1	AUGUSTUS	start_codon	136443422	136443424	.	-	0	ID=g5294.t1.start1;Parent=g5294.t1;
OY101440.1_Gymnocheta_viridis_genome_assembly,_chromosome:_1	AUGUSTUS	mRNA	136428381	136443424	1	-	.	ID=g5294.t2;Parent=g5294;
OY101440.1_Gymnocheta_viridis_genome_assembly,_chromosome:_1	AUGUSTUS	stop_codon	136428381	136428383	.	-	0	ID=g5294.t2.stop1;Parent=g5294.t2;
OY101440.1_Gymnocheta_viridis_genome_assembly,_chromosome:_1	AUGUSTUS	CDS	136428381	136428518	1	-	0	ID=g5294.t2.CDS1;Parent=g5294.t2;
OY101440.1_Gymnocheta_viridis_genome_assembly,_chromosome:_1	AUGUSTUS	exon	136428381	136428518	.	-	.	ID=g5294.t2.exon1;Parent=g5294.t2;
OY101440.1_Gymnocheta_viridis_genome_assembly,_chromosome:_1	AUGUSTUS	intron	136428519	136428600	1	-	.	ID=g5294.t2.intron1;Parent=g5294.t2;
OY101440.1_Gymnocheta_viridis_genome_assembly,_chromosome:_1	AUGUSTUS	CDS	136428601	136428820	1	-	1	ID=g5294.t2.CDS2;Parent=g5294.t2;
OY101440.1_Gymnocheta_viridis_genome_assembly,_chromosome:_1	AUGUSTUS	exon	136428601	136428820	.	-	.	ID=g5294.t2.exon2;Parent=g5294.t2;
OY101440.1_Gymnocheta_viridis_genome_assembly,_chromosome:_1	AUGUSTUS	intron	136428821	136428891	1	-	.	ID=g5294.t2.intron2;Parent=g5294.t2;
OY101440.1_Gymnocheta_viridis_genome_assembly,_chromosome:_1	AUGUSTUS	CDS	136428892	136429034	1	-	0	ID=g5294.t2.CDS3;Parent=g5294.t2;
OY101440.1_Gymnocheta_viridis_genome_assembly,_chromosome:_1	AUGUSTUS	exon	136428892	136429034	.	-	.	ID=g5294.t2.exon3;Parent=g5294.t2;
OY101440.1_Gymnocheta_viridis_genome_assembly,_chromosome:_1	AUGUSTUS	intron	136429035	136429093	1	-	.	ID=g5294.t2.intron3;Parent=g5294.t2;
OY101440.1_Gymnocheta_viridis_genome_assembly,_chromosome:_1	AUGUSTUS	CDS	136429094	136429230	1	-	2	ID=g5294.t2.CDS4;Parent=g5294.t2;
OY101440.1_Gymnocheta_viridis_genome_assembly,_chromosome:_1	AUGUSTUS	exon	136429094	136429230	.	-	.	ID=g5294.t2.exon4;Parent=g5294.t2;
OY101440.1_Gymnocheta_viridis_genome_assembly,_chromosome:_1	AUGUSTUS	intron	136429231	136431129	1	-	.	ID=g5294.t2.intron4;Parent=g5294.t2;
OY101440.1_Gymnocheta_viridis_genome_assembly,_chromosome:_1	AUGUSTUS	CDS	136431130	136431637	1	-	0	ID=g5294.t2.CDS5;Parent=g5294.t2;
OY101440.1_Gymnocheta_viridis_genome_assembly,_chromosome:_1	AUGUSTUS	exon	136431130	136431637	.	-	.	ID=g5294.t2.exon5;Parent=g5294.t2;
OY101440.1_Gymnocheta_viridis_genome_assembly,_chromosome:_1	AUGUSTUS	intron	136431638	136431745	1	-	.	ID=g5294.t2.intron5;Parent=g5294.t2;
OY101440.1_Gymnocheta_viridis_genome_assembly,_chromosome:_1	AUGUSTUS	CDS	136431746	136431920	1	-	1	ID=g5294.t2.CDS6;Parent=g5294.t2;
OY101440.1_Gymnocheta_viridis_genome_assembly,_chromosome:_1	AUGUSTUS	exon	136431746	136431920	.	-	.	ID=g5294.t2.exon6;Parent=g5294.t2;
OY101440.1_Gymnocheta_viridis_genome_assembly,_chromosome:_1	AUGUSTUS	intron	136431921	136438775	1	-	.	ID=g5294.t2.intron6;Parent=g5294.t2;
OY101440.1_Gymnocheta_viridis_genome_assembly,_chromosome:_1	AUGUSTUS	CDS	136438776	136438941	1	-	2	ID=g5294.t2.CDS7;Parent=g5294.t2;
OY101440.1_Gymnocheta_viridis_genome_assembly,_chromosome:_1	AUGUSTUS	exon	136438776	136438941	.	-	.	ID=g5294.t2.exon7;Parent=g5294.t2;
OY101440.1_Gymnocheta_viridis_genome_assembly,_chromosome:_1	AUGUSTUS	intron	136438942	136440176	1	-	.	ID=g5294.t2.intron7;Parent=g5294.t2;
OY101440.1_Gymnocheta_viridis_genome_assembly,_chromosome:_1	AUGUSTUS	CDS	136440177	136440209	1	-	2	ID=g5294.t2.CDS8;Parent=g5294.t2;
OY101440.1_Gymnocheta_viridis_genome_assembly,_chromosome:_1	AUGUSTUS	exon	136440177	136440209	.	-	.	ID=g5294.t2.exon8;Parent=g5294.t2;
OY101440.1_Gymnocheta_viridis_genome_assembly,_chromosome:_1	AUGUSTUS	intron	136440210	136443330	1	-	.	ID=g5294.t2.intron8;Parent=g5294.t2;
OY101440.1_Gymnocheta_viridis_genome_assembly,_chromosome:_1	AUGUSTUS	CDS	136443331	136443424	1	-	0	ID=g5294.t2.CDS9;Parent=g5294.t2;
OY101440.1_Gymnocheta_viridis_genome_assembly,_chromosome:_1	AUGUSTUS	exon	136443331	136443424	.	-	.	ID=g5294.t2.exon9;Parent=g5294.t2;
OY101440.1_Gymnocheta_viridis_genome_assembly,_chromosome:_1	AUGUSTUS	start_codon	136443422	136443424	.	-	0	ID=g5294.t2.start1;Parent=g5294.t2;
OY101440.1_Gymnocheta_viridis_genome_assembly,_chromosome:_1	AUGUSTUS	gene	136452722	136494175	.	-	.	ID=g5295;
OY101440.1_Gymnocheta_viridis_genome_assembly,_chromosome:_1	AUGUSTUS	mRNA	136452722	136494175	0.75	-	.	ID=g5295.t1;Parent=g5295;
OY101440.1_Gymnocheta_viridis_genome_assembly,_chromosome:_1	AUGUSTUS	stop_codon	136452722	136452724	.	-	0	ID=g5295.t1.stop1;Parent=g5295.t1;
OY101440.1_Gymnocheta_viridis_genome_assembly,_chromosome:_1	AUGUSTUS	CDS	136452722	136452831	0.99	-	2	ID=g5295.t1.CDS1;Parent=g5295.t1;
OY101440.1_Gymnocheta_viridis_genome_assembly,_chromosome:_1	AUGUSTUS	exon	136452722	136452831	.	-	.	ID=g5295.t1.exon1;Parent=g5295.t1;
OY101440.1_Gymnocheta_viridis_genome_assembly,_chromosome:_1	AUGUSTUS	intron	136452832	136459911	1	-	.	ID=g5295.t1.intron1;Parent=g5295.t1;
OY101440.1_Gymnocheta_viridis_genome_assembly,_chromosome:_1	AUGUSTUS	CDS	136459912	136459988	1	-	1	ID=g5295.t1.CDS2;Parent=g5295.t1;
OY101440.1_Gymnocheta_viridis_genome_assembly,_chromosome:_1	AUGUSTUS	exon	136459912	136459988	.	-	.	ID=g5295.t1.exon2;Parent=g5295.t1;
OY101440.1_Gymnocheta_viridis_genome_assembly,_chromosome:_1	AUGUSTUS	intron	136459989	136460312	1	-	.	ID=g5295.t1.intron2;Parent=g5295.t1;
OY101440.1_Gymnocheta_viridis_genome_assembly,_chromosome:_1	AUGUSTUS	CDS	136460313	136460471	1	-	1	ID=g5295.t1.CDS3;Parent=g5295.t1;
OY101440.1_Gymnocheta_viridis_genome_assembly,_chromosome:_1	AUGUSTUS	exon	136460313	136460471	.	-	.	ID=g5295.t1.exon3;Parent=g5295.t1;
OY101440.1_Gymnocheta_viridis_genome_assembly,_chromosome:_1	AUGUSTUS	intron	136460472	136468069	1	-	.	ID=g5295.t1.intron3;Parent=g5295.t1;
OY101440.1_Gymnocheta_viridis_genome_assembly,_chromosome:_1	AUGUSTUS	CDS	136468070	136468182	1	-	0	ID=g5295.t1.CDS4;Parent=g5295.t1;
OY101440.1_Gymnocheta_viridis_genome_assembly,_chromosome:_1	AUGUSTUS	exon	136468070	136468182	.	-	.	ID=g5295.t1.exon4;Parent=g5295.t1;
OY101440.1_Gymnocheta_viridis_genome_assembly,_chromosome:_1	AUGUSTUS	intron	136468183	136468464	1	-	.	ID=g5295.t1.intron4;Parent=g5295.t1;
OY101440.1_Gymnocheta_viridis_genome_assembly,_chromosome:_1	AUGUSTUS	CDS	136468465	136468620	1	-	0	ID=g5295.t1.CDS5;Parent=g5295.t1;
OY101440.1_Gymnocheta_viridis_genome_assembly,_chromosome:_1	AUGUSTUS	exon	136468465	136468620	.	-	.	ID=g5295.t1.exon5;Parent=g5295.t1;
OY101440.1_Gymnocheta_viridis_genome_assembly,_chromosome:_1	AUGUSTUS	intron	136468621	136475790	1	-	.	ID=g5295.t1.intron5;Parent=g5295.t1;
OY101440.1_Gymnocheta_viridis_genome_assembly,_chromosome:_1	AUGUSTUS	CDS	136475791	136475943	1	-	0	ID=g5295.t1.CDS6;Parent=g5295.t1;
OY101440.1_Gymnocheta_viridis_genome_assembly,_chromosome:_1	AUGUSTUS	exon	136475791	136475943	.	-	.	ID=g5295.t1.exon6;Parent=g5295.t1;
OY101440.1_Gymnocheta_viridis_genome_assembly,_chromosome:_1	AUGUSTUS	intron	136475944	136488484	1	-	.	ID=g5295.t1.intron6;Parent=g5295.t1;
OY101440.1_Gymnocheta_viridis_genome_assembly,_chromosome:_1	AUGUSTUS	CDS	136488485	136488590	1	-	1	ID=g5295.t1.CDS7;Parent=g5295.t1;
OY101440.1_Gymnocheta_viridis_genome_assembly,_chromosome:_1	AUGUSTUS	exon	136488485	136488590	.	-	.	ID=g5295.t1.exon7;Parent=g5295.t1;
OY101440.1_Gymnocheta_viridis_genome_assembly,_chromosome:_1	AUGUSTUS	intron	136488591	136490615	1	-	.	ID=g5295.t1.intron7;Parent=g5295.t1;
OY101440.1_Gymnocheta_viridis_genome_assembly,_chromosome:_1	AUGUSTUS	CDS	136490616	136490726	0.91	-	1	ID=g5295.t1.CDS8;Parent=g5295.t1;
OY101440.1_Gymnocheta_viridis_genome_assembly,_chromosome:_1	AUGUSTUS	exon	136490616	136490726	.	-	.	ID=g5295.t1.exon8;Parent=g5295.t1;
OY101440.1_Gymnocheta_viridis_genome_assembly,_chromosome:_1	AUGUSTUS	intron	136490727	136494161	0.76	-	.	ID=g5295.t1.intron8;Parent=g5295.t1;
OY101440.1_Gymnocheta_viridis_genome_assembly,_chromosome:_1	AUGUSTUS	CDS	136494162	136494175	0.76	-	0	ID=g5295.t1.CDS9;Parent=g5295.t1;
OY101440.1_Gymnocheta_viridis_genome_assembly,_chromosome:_1	AUGUSTUS	exon	136494162	136494175	.	-	.	ID=g5295.t1.exon9;Parent=g5295.t1;
OY101440.1_Gymnocheta_viridis_genome_assembly,_chromosome:_1	AUGUSTUS	start_codon	136494173	136494175	.	-	0	ID=g5295.t1.start1;Parent=g5295.t1;
OY101440.1_Gymnocheta_viridis_genome_assembly,_chromosome:_1	AUGUSTUS	mRNA	136452722	136494175	0.75	-	.	ID=g5295.t2;Parent=g5295;
OY101440.1_Gymnocheta_viridis_genome_assembly,_chromosome:_1	AUGUSTUS	stop_codon	136452722	136452724	.	-	0	ID=g5295.t2.stop1;Parent=g5295.t2;
OY101440.1_Gymnocheta_viridis_genome_assembly,_chromosome:_1	AUGUSTUS	CDS	136452722	136452831	0.99	-	2	ID=g5295.t2.CDS1;Parent=g5295.t2;
OY101440.1_Gymnocheta_viridis_genome_assembly,_chromosome:_1	AUGUSTUS	exon	136452722	136452831	.	-	.	ID=g5295.t2.exon1;Parent=g5295.t2;
OY101440.1_Gymnocheta_viridis_genome_assembly,_chromosome:_1	AUGUSTUS	intron	136452832	136459283	1	-	.	ID=g5295.t2.intron1;Parent=g5295.t2;
OY101440.1_Gymnocheta_viridis_genome_assembly,_chromosome:_1	AUGUSTUS	CDS	136459284	136459319	1	-	2	ID=g5295.t2.CDS2;Parent=g5295.t2;
OY101440.1_Gymnocheta_viridis_genome_assembly,_chromosome:_1	AUGUSTUS	exon	136459284	136459319	.	-	.	ID=g5295.t2.exon2;Parent=g5295.t2;
OY101440.1_Gymnocheta_viridis_genome_assembly,_chromosome:_1	AUGUSTUS	intron	136459320	136459911	1	-	.	ID=g5295.t2.intron2;Parent=g5295.t2;
OY101440.1_Gymnocheta_viridis_genome_assembly,_chromosome:_1	AUGUSTUS	CDS	136459912	136459988	1	-	1	ID=g5295.t2.CDS3;Parent=g5295.t2;
OY101440.1_Gymnocheta_viridis_genome_assembly,_chromosome:_1	AUGUSTUS	exon	136459912	136459988	.	-	.	ID=g5295.t2.exon3;Parent=g5295.t2;
OY101440.1_Gymnocheta_viridis_genome_assembly,_chromosome:_1	AUGUSTUS	intron	136459989	136460312	1	-	.	ID=g5295.t2.intron3;Parent=g5295.t2;
OY101440.1_Gymnocheta_viridis_genome_assembly,_chromosome:_1	AUGUSTUS	CDS	136460313	136460471	1	-	1	ID=g5295.t2.CDS4;Parent=g5295.t2;
OY101440.1_Gymnocheta_viridis_genome_assembly,_chromosome:_1	AUGUSTUS	exon	136460313	136460471	.	-	.	ID=g5295.t2.exon4;Parent=g5295.t2;
OY101440.1_Gymnocheta_viridis_genome_assembly,_chromosome:_1	AUGUSTUS	intron	136460472	136468069	1	-	.	ID=g5295.t2.intron4;Parent=g5295.t2;
OY101440.1_Gymnocheta_viridis_genome_assembly,_chromosome:_1	AUGUSTUS	CDS	136468070	136468182	1	-	0	ID=g5295.t2.CDS5;Parent=g5295.t2;
OY101440.1_Gymnocheta_viridis_genome_assembly,_chromosome:_1	AUGUSTUS	exon	136468070	136468182	.	-	.	ID=g5295.t2.exon5;Parent=g5295.t2;
OY101440.1_Gymnocheta_viridis_genome_assembly,_chromosome:_1	AUGUSTUS	intron	136468183	136468464	1	-	.	ID=g5295.t2.intron5;Parent=g5295.t2;
OY101440.1_Gymnocheta_viridis_genome_assembly,_chromosome:_1	AUGUSTUS	CDS	136468465	136468620	1	-	0	ID=g5295.t2.CDS6;Parent=g5295.t2;
OY101440.1_Gymnocheta_viridis_genome_assembly,_chromosome:_1	AUGUSTUS	exon	136468465	136468620	.	-	.	ID=g5295.t2.exon6;Parent=g5295.t2;
OY101440.1_Gymnocheta_viridis_genome_assembly,_chromosome:_1	AUGUSTUS	intron	136468621	136475790	1	-	.	ID=g5295.t2.intron6;Parent=g5295.t2;
OY101440.1_Gymnocheta_viridis_genome_assembly,_chromosome:_1	AUGUSTUS	CDS	136475791	136475943	1	-	0	ID=g5295.t2.CDS7;Parent=g5295.t2;
OY101440.1_Gymnocheta_viridis_genome_assembly,_chromosome:_1	AUGUSTUS	exon	136475791	136475943	.	-	.	ID=g5295.t2.exon7;Parent=g5295.t2;
OY101440.1_Gymnocheta_viridis_genome_assembly,_chromosome:_1	AUGUSTUS	intron	136475944	136488484	1	-	.	ID=g5295.t2.intron7;Parent=g5295.t2;
OY101440.1_Gymnocheta_viridis_genome_assembly,_chromosome:_1	AUGUSTUS	CDS	136488485	136488590	1	-	1	ID=g5295.t2.CDS8;Parent=g5295.t2;
OY101440.1_Gymnocheta_viridis_genome_assembly,_chromosome:_1	AUGUSTUS	exon	136488485	136488590	.	-	.	ID=g5295.t2.exon8;Parent=g5295.t2;
OY101440.1_Gymnocheta_viridis_genome_assembly,_chromosome:_1	AUGUSTUS	intron	136488591	136490615	1	-	.	ID=g5295.t2.intron8;Parent=g5295.t2;
OY101440.1_Gymnocheta_viridis_genome_assembly,_chromosome:_1	AUGUSTUS	CDS	136490616	136490726	0.93	-	1	ID=g5295.t2.CDS9;Parent=g5295.t2;
OY101440.1_Gymnocheta_viridis_genome_assembly,_chromosome:_1	AUGUSTUS	exon	136490616	136490726	.	-	.	ID=g5295.t2.exon9;Parent=g5295.t2;
OY101440.1_Gymnocheta_viridis_genome_assembly,_chromosome:_1	AUGUSTUS	intron	136490727	136494161	0.75	-	.	ID=g5295.t2.intron9;Parent=g5295.t2;
OY101440.1_Gymnocheta_viridis_genome_assembly,_chromosome:_1	AUGUSTUS	CDS	136494162	136494175	0.75	-	0	ID=g5295.t2.CDS10;Parent=g5295.t2;
OY101440.1_Gymnocheta_viridis_genome_assembly,_chromosome:_1	AUGUSTUS	exon	136494162	136494175	.	-	.	ID=g5295.t2.exon10;Parent=g5295.t2;
OY101440.1_Gymnocheta_viridis_genome_assembly,_chromosome:_1	AUGUSTUS	start_codon	136494173	136494175	.	-	0	ID=g5295.t2.start1;Parent=g5295.t2;
OY101440.1_Gymnocheta_viridis_genome_assembly,_chromosome:_1	AUGUSTUS	gene	136523241	136544871	.	-	.	ID=g5296;
OY101440.1_Gymnocheta_viridis_genome_assembly,_chromosome:_1	AUGUSTUS	mRNA	136523241	136544871	1	-	.	ID=g5296.t1;Parent=g5296;
OY101440.1_Gymnocheta_viridis_genome_assembly,_chromosome:_1	AUGUSTUS	stop_codon	136523241	136523243	.	-	0	ID=g5296.t1.stop1;Parent=g5296.t1;
OY101440.1_Gymnocheta_viridis_genome_assembly,_chromosome:_1	AUGUSTUS	CDS	136523241	136523336	1	-	0	ID=g5296.t1.CDS1;Parent=g5296.t1;
OY101440.1_Gymnocheta_viridis_genome_assembly,_chromosome:_1	AUGUSTUS	exon	136523241	136523336	.	-	.	ID=g5296.t1.exon1;Parent=g5296.t1;
OY101440.1_Gymnocheta_viridis_genome_assembly,_chromosome:_1	AUGUSTUS	intron	136523337	136526188	1	-	.	ID=g5296.t1.intron1;Parent=g5296.t1;
OY101440.1_Gymnocheta_viridis_genome_assembly,_chromosome:_1	AUGUSTUS	CDS	136526189	136526356	1	-	0	ID=g5296.t1.CDS2;Parent=g5296.t1;
OY101440.1_Gymnocheta_viridis_genome_assembly,_chromosome:_1	AUGUSTUS	exon	136526189	136526356	.	-	.	ID=g5296.t1.exon2;Parent=g5296.t1;
OY101440.1_Gymnocheta_viridis_genome_assembly,_chromosome:_1	AUGUSTUS	intron	136526357	136529668	1	-	.	ID=g5296.t1.intron2;Parent=g5296.t1;
OY101440.1_Gymnocheta_viridis_genome_assembly,_chromosome:_1	AUGUSTUS	CDS	136529669	136529820	1	-	2	ID=g5296.t1.CDS3;Parent=g5296.t1;
OY101440.1_Gymnocheta_viridis_genome_assembly,_chromosome:_1	AUGUSTUS	exon	136529669	136529820	.	-	.	ID=g5296.t1.exon3;Parent=g5296.t1;
OY101440.1_Gymnocheta_viridis_genome_assembly,_chromosome:_1	AUGUSTUS	intron	136529821	136530125	1	-	.	ID=g5296.t1.intron3;Parent=g5296.t1;
OY101440.1_Gymnocheta_viridis_genome_assembly,_chromosome:_1	AUGUSTUS	CDS	136530126	136530237	1	-	0	ID=g5296.t1.CDS4;Parent=g5296.t1;
OY101440.1_Gymnocheta_viridis_genome_assembly,_chromosome:_1	AUGUSTUS	exon	136530126	136530237	.	-	.	ID=g5296.t1.exon4;Parent=g5296.t1;
OY101440.1_Gymnocheta_viridis_genome_assembly,_chromosome:_1	AUGUSTUS	intron	136530238	136532422	1	-	.	ID=g5296.t1.intron4;Parent=g5296.t1;
OY101440.1_Gymnocheta_viridis_genome_assembly,_chromosome:_1	AUGUSTUS	CDS	136532423	136532581	1	-	0	ID=g5296.t1.CDS5;Parent=g5296.t1;
OY101440.1_Gymnocheta_viridis_genome_assembly,_chromosome:_1	AUGUSTUS	exon	136532423	136532581	.	-	.	ID=g5296.t1.exon5;Parent=g5296.t1;
OY101440.1_Gymnocheta_viridis_genome_assembly,_chromosome:_1	AUGUSTUS	intron	136532582	136544535	1	-	.	ID=g5296.t1.intron5;Parent=g5296.t1;
OY101440.1_Gymnocheta_viridis_genome_assembly,_chromosome:_1	AUGUSTUS	CDS	136544536	136544871	1	-	0	ID=g5296.t1.CDS6;Parent=g5296.t1;
OY101440.1_Gymnocheta_viridis_genome_assembly,_chromosome:_1	AUGUSTUS	exon	136544536	136544871	.	-	.	ID=g5296.t1.exon6;Parent=g5296.t1;
OY101440.1_Gymnocheta_viridis_genome_assembly,_chromosome:_1	AUGUSTUS	start_codon	136544869	136544871	.	-	0	ID=g5296.t1.start1;Parent=g5296.t1;
OY101440.1_Gymnocheta_viridis_genome_assembly,_chromosome:_1	AUGUSTUS	gene	136588633	136590057	.	+	.	ID=g5297;
OY101440.1_Gymnocheta_viridis_genome_assembly,_chromosome:_1	AUGUSTUS	mRNA	136588633	136590057	1	+	.	ID=g5297.t1;Parent=g5297;
OY101440.1_Gymnocheta_viridis_genome_assembly,_chromosome:_1	AUGUSTUS	start_codon	136588633	136588635	.	+	0	ID=g5297.t1.start1;Parent=g5297.t1;
OY101440.1_Gymnocheta_viridis_genome_assembly,_chromosome:_1	AUGUSTUS	CDS	136588633	136590057	1	+	0	ID=g5297.t1.CDS1;Parent=g5297.t1;
OY101440.1_Gymnocheta_viridis_genome_assembly,_chromosome:_1	AUGUSTUS	exon	136588633	136590057	.	+	.	ID=g5297.t1.exon1;Parent=g5297.t1;
OY101440.1_Gymnocheta_viridis_genome_assembly,_chromosome:_1	AUGUSTUS	stop_codon	136590055	136590057	.	+	0	ID=g5297.t1.stop1;Parent=g5297.t1;
OY101440.1_Gymnocheta_viridis_genome_assembly,_chromosome:_1	AUGUSTUS	gene	136590194	136590739	.	-	.	ID=g5298;
OY101440.1_Gymnocheta_viridis_genome_assembly,_chromosome:_1	AUGUSTUS	mRNA	136590194	136590739	1	-	.	ID=g5298.t1;Parent=g5298;
OY101440.1_Gymnocheta_viridis_genome_assembly,_chromosome:_1	AUGUSTUS	stop_codon	136590194	136590196	.	-	0	ID=g5298.t1.stop1;Parent=g5298.t1;
OY101440.1_Gymnocheta_viridis_genome_assembly,_chromosome:_1	AUGUSTUS	CDS	136590194	136590343	1	-	0	ID=g5298.t1.CDS1;Parent=g5298.t1;
OY101440.1_Gymnocheta_viridis_genome_assembly,_chromosome:_1	AUGUSTUS	exon	136590194	136590343	.	-	.	ID=g5298.t1.exon1;Parent=g5298.t1;
OY101440.1_Gymnocheta_viridis_genome_assembly,_chromosome:_1	AUGUSTUS	intron	136590344	136590430	1	-	.	ID=g5298.t1.intron1;Parent=g5298.t1;
OY101440.1_Gymnocheta_viridis_genome_assembly,_chromosome:_1	AUGUSTUS	CDS	136590431	136590642	1	-	2	ID=g5298.t1.CDS2;Parent=g5298.t1;
OY101440.1_Gymnocheta_viridis_genome_assembly,_chromosome:_1	AUGUSTUS	exon	136590431	136590642	.	-	.	ID=g5298.t1.exon2;Parent=g5298.t1;
OY101440.1_Gymnocheta_viridis_genome_assembly,_chromosome:_1	AUGUSTUS	intron	136590643	136590705	1	-	.	ID=g5298.t1.intron2;Parent=g5298.t1;
OY101440.1_Gymnocheta_viridis_genome_assembly,_chromosome:_1	AUGUSTUS	CDS	136590706	136590739	1	-	0	ID=g5298.t1.CDS3;Parent=g5298.t1;
OY101440.1_Gymnocheta_viridis_genome_assembly,_chromosome:_1	AUGUSTUS	exon	136590706	136590739	.	-	.	ID=g5298.t1.exon3;Parent=g5298.t1;
OY101440.1_Gymnocheta_viridis_genome_assembly,_chromosome:_1	AUGUSTUS	start_codon	136590737	136590739	.	-	0	ID=g5298.t1.start1;Parent=g5298.t1;
OY101440.1_Gymnocheta_viridis_genome_assembly,_chromosome:_1	AUGUSTUS	gene	136592588	136596576	.	-	.	ID=g5299;
OY101440.1_Gymnocheta_viridis_genome_assembly,_chromosome:_1	AUGUSTUS	mRNA	136592588	136596576	1	-	.	ID=g5299.t1;Parent=g5299;
OY101440.1_Gymnocheta_viridis_genome_assembly,_chromosome:_1	AUGUSTUS	stop_codon	136592588	136592590	.	-	0	ID=g5299.t1.stop1;Parent=g5299.t1;
OY101440.1_Gymnocheta_viridis_genome_assembly,_chromosome:_1	AUGUSTUS	CDS	136592588	136593281	1	-	1	ID=g5299.t1.CDS1;Parent=g5299.t1;
OY101440.1_Gymnocheta_viridis_genome_assembly,_chromosome:_1	AUGUSTUS	exon	136592588	136593281	.	-	.	ID=g5299.t1.exon1;Parent=g5299.t1;
OY101440.1_Gymnocheta_viridis_genome_assembly,_chromosome:_1	AUGUSTUS	intron	136593282	136593344	1	-	.	ID=g5299.t1.intron1;Parent=g5299.t1;
OY101440.1_Gymnocheta_viridis_genome_assembly,_chromosome:_1	AUGUSTUS	CDS	136593345	136593450	1	-	2	ID=g5299.t1.CDS2;Parent=g5299.t1;
OY101440.1_Gymnocheta_viridis_genome_assembly,_chromosome:_1	AUGUSTUS	exon	136593345	136593450	.	-	.	ID=g5299.t1.exon2;Parent=g5299.t1;
OY101440.1_Gymnocheta_viridis_genome_assembly,_chromosome:_1	AUGUSTUS	intron	136593451	136593541	1	-	.	ID=g5299.t1.intron2;Parent=g5299.t1;
OY101440.1_Gymnocheta_viridis_genome_assembly,_chromosome:_1	AUGUSTUS	CDS	136593542	136593641	1	-	0	ID=g5299.t1.CDS3;Parent=g5299.t1;
OY101440.1_Gymnocheta_viridis_genome_assembly,_chromosome:_1	AUGUSTUS	exon	136593542	136593641	.	-	.	ID=g5299.t1.exon3;Parent=g5299.t1;
OY101440.1_Gymnocheta_viridis_genome_assembly,_chromosome:_1	AUGUSTUS	intron	136593642	136593897	1	-	.	ID=g5299.t1.intron3;Parent=g5299.t1;
OY101440.1_Gymnocheta_viridis_genome_assembly,_chromosome:_1	AUGUSTUS	CDS	136593898	136594018	1	-	1	ID=g5299.t1.CDS4;Parent=g5299.t1;
OY101440.1_Gymnocheta_viridis_genome_assembly,_chromosome:_1	AUGUSTUS	exon	136593898	136594018	.	-	.	ID=g5299.t1.exon4;Parent=g5299.t1;
OY101440.1_Gymnocheta_viridis_genome_assembly,_chromosome:_1	AUGUSTUS	intron	136594019	136594105	1	-	.	ID=g5299.t1.intron4;Parent=g5299.t1;
OY101440.1_Gymnocheta_viridis_genome_assembly,_chromosome:_1	AUGUSTUS	CDS	136594106	136595893	1	-	1	ID=g5299.t1.CDS5;Parent=g5299.t1;
OY101440.1_Gymnocheta_viridis_genome_assembly,_chromosome:_1	AUGUSTUS	exon	136594106	136595893	.	-	.	ID=g5299.t1.exon5;Parent=g5299.t1;
OY101440.1_Gymnocheta_viridis_genome_assembly,_chromosome:_1	AUGUSTUS	intron	136595894	136596324	1	-	.	ID=g5299.t1.intron5;Parent=g5299.t1;
OY101440.1_Gymnocheta_viridis_genome_assembly,_chromosome:_1	AUGUSTUS	CDS	136596325	136596422	1	-	0	ID=g5299.t1.CDS6;Parent=g5299.t1;
OY101440.1_Gymnocheta_viridis_genome_assembly,_chromosome:_1	AUGUSTUS	exon	136596325	136596422	.	-	.	ID=g5299.t1.exon6;Parent=g5299.t1;
OY101440.1_Gymnocheta_viridis_genome_assembly,_chromosome:_1	AUGUSTUS	intron	136596423	136596477	1	-	.	ID=g5299.t1.intron6;Parent=g5299.t1;
OY101440.1_Gymnocheta_viridis_genome_assembly,_chromosome:_1	AUGUSTUS	CDS	136596478	136596576	1	-	0	ID=g5299.t1.CDS7;Parent=g5299.t1;
OY101440.1_Gymnocheta_viridis_genome_assembly,_chromosome:_1	AUGUSTUS	exon	136596478	136596576	.	-	.	ID=g5299.t1.exon7;Parent=g5299.t1;
OY101440.1_Gymnocheta_viridis_genome_assembly,_chromosome:_1	AUGUSTUS	start_codon	136596574	136596576	.	-	0	ID=g5299.t1.start1;Parent=g5299.t1;
OY101440.1_Gymnocheta_viridis_genome_assembly,_chromosome:_1	AUGUSTUS	gene	136596929	136598158	.	+	.	ID=g5300;
OY101440.1_Gymnocheta_viridis_genome_assembly,_chromosome:_1	AUGUSTUS	mRNA	136596929	136598158	1	+	.	ID=g5300.t1;Parent=g5300;
OY101440.1_Gymnocheta_viridis_genome_assembly,_chromosome:_1	AUGUSTUS	start_codon	136596929	136596931	.	+	0	ID=g5300.t1.start1;Parent=g5300.t1;
OY101440.1_Gymnocheta_viridis_genome_assembly,_chromosome:_1	AUGUSTUS	CDS	136596929	136598158	1	+	0	ID=g5300.t1.CDS1;Parent=g5300.t1;
OY101440.1_Gymnocheta_viridis_genome_assembly,_chromosome:_1	AUGUSTUS	exon	136596929	136598158	.	+	.	ID=g5300.t1.exon1;Parent=g5300.t1;
OY101440.1_Gymnocheta_viridis_genome_assembly,_chromosome:_1	AUGUSTUS	stop_codon	136598156	136598158	.	+	0	ID=g5300.t1.stop1;Parent=g5300.t1;
OY101440.1_Gymnocheta_viridis_genome_assembly,_chromosome:_1	AUGUSTUS	gene	136598349	136603959	.	-	.	ID=g5301;
OY101440.1_Gymnocheta_viridis_genome_assembly,_chromosome:_1	AUGUSTUS	mRNA	136598349	136603959	1	-	.	ID=g5301.t1;Parent=g5301;
OY101440.1_Gymnocheta_viridis_genome_assembly,_chromosome:_1	AUGUSTUS	stop_codon	136598349	136598351	.	-	0	ID=g5301.t1.stop1;Parent=g5301.t1;
OY101440.1_Gymnocheta_viridis_genome_assembly,_chromosome:_1	AUGUSTUS	CDS	136598349	136598453	1	-	0	ID=g5301.t1.CDS1;Parent=g5301.t1;
OY101440.1_Gymnocheta_viridis_genome_assembly,_chromosome:_1	AUGUSTUS	exon	136598349	136598453	.	-	.	ID=g5301.t1.exon1;Parent=g5301.t1;
OY101440.1_Gymnocheta_viridis_genome_assembly,_chromosome:_1	AUGUSTUS	intron	136598454	136598528	1	-	.	ID=g5301.t1.intron1;Parent=g5301.t1;
OY101440.1_Gymnocheta_viridis_genome_assembly,_chromosome:_1	AUGUSTUS	CDS	136598529	136598786	1	-	0	ID=g5301.t1.CDS2;Parent=g5301.t1;
OY101440.1_Gymnocheta_viridis_genome_assembly,_chromosome:_1	AUGUSTUS	exon	136598529	136598786	.	-	.	ID=g5301.t1.exon2;Parent=g5301.t1;
OY101440.1_Gymnocheta_viridis_genome_assembly,_chromosome:_1	AUGUSTUS	intron	136598787	136599640	1	-	.	ID=g5301.t1.intron2;Parent=g5301.t1;
OY101440.1_Gymnocheta_viridis_genome_assembly,_chromosome:_1	AUGUSTUS	CDS	136599641	136599921	1	-	2	ID=g5301.t1.CDS3;Parent=g5301.t1;
OY101440.1_Gymnocheta_viridis_genome_assembly,_chromosome:_1	AUGUSTUS	exon	136599641	136599921	.	-	.	ID=g5301.t1.exon3;Parent=g5301.t1;
OY101440.1_Gymnocheta_viridis_genome_assembly,_chromosome:_1	AUGUSTUS	intron	136599922	136599988	1	-	.	ID=g5301.t1.intron3;Parent=g5301.t1;
OY101440.1_Gymnocheta_viridis_genome_assembly,_chromosome:_1	AUGUSTUS	CDS	136599989	136600372	1	-	2	ID=g5301.t1.CDS4;Parent=g5301.t1;
OY101440.1_Gymnocheta_viridis_genome_assembly,_chromosome:_1	AUGUSTUS	exon	136599989	136600372	.	-	.	ID=g5301.t1.exon4;Parent=g5301.t1;
OY101440.1_Gymnocheta_viridis_genome_assembly,_chromosome:_1	AUGUSTUS	intron	136600373	136603191	1	-	.	ID=g5301.t1.intron4;Parent=g5301.t1;
OY101440.1_Gymnocheta_viridis_genome_assembly,_chromosome:_1	AUGUSTUS	CDS	136603192	136603536	1	-	2	ID=g5301.t1.CDS5;Parent=g5301.t1;
OY101440.1_Gymnocheta_viridis_genome_assembly,_chromosome:_1	AUGUSTUS	exon	136603192	136603536	.	-	.	ID=g5301.t1.exon5;Parent=g5301.t1;
OY101440.1_Gymnocheta_viridis_genome_assembly,_chromosome:_1	AUGUSTUS	intron	136603537	136603597	1	-	.	ID=g5301.t1.intron5;Parent=g5301.t1;
OY101440.1_Gymnocheta_viridis_genome_assembly,_chromosome:_1	AUGUSTUS	CDS	136603598	136603776	1	-	1	ID=g5301.t1.CDS6;Parent=g5301.t1;
OY101440.1_Gymnocheta_viridis_genome_assembly,_chromosome:_1	AUGUSTUS	exon	136603598	136603776	.	-	.	ID=g5301.t1.exon6;Parent=g5301.t1;
OY101440.1_Gymnocheta_viridis_genome_assembly,_chromosome:_1	AUGUSTUS	intron	136603777	136603852	1	-	.	ID=g5301.t1.intron6;Parent=g5301.t1;
OY101440.1_Gymnocheta_viridis_genome_assembly,_chromosome:_1	AUGUSTUS	CDS	136603853	136603959	1	-	0	ID=g5301.t1.CDS7;Parent=g5301.t1;
OY101440.1_Gymnocheta_viridis_genome_assembly,_chromosome:_1	AUGUSTUS	exon	136603853	136603959	.	-	.	ID=g5301.t1.exon7;Parent=g5301.t1;
OY101440.1_Gymnocheta_viridis_genome_assembly,_chromosome:_1	AUGUSTUS	start_codon	136603957	136603959	.	-	0	ID=g5301.t1.start1;Parent=g5301.t1;
OY101440.1_Gymnocheta_viridis_genome_assembly,_chromosome:_1	AUGUSTUS	gene	136618667	136623175	.	+	.	ID=g5302;
OY101440.1_Gymnocheta_viridis_genome_assembly,_chromosome:_1	AUGUSTUS	mRNA	136618667	136623175	1	+	.	ID=g5302.t1;Parent=g5302;
OY101440.1_Gymnocheta_viridis_genome_assembly,_chromosome:_1	AUGUSTUS	start_codon	136618667	136618669	.	+	0	ID=g5302.t1.start1;Parent=g5302.t1;
OY101440.1_Gymnocheta_viridis_genome_assembly,_chromosome:_1	AUGUSTUS	CDS	136618667	136619845	1	+	0	ID=g5302.t1.CDS1;Parent=g5302.t1;
OY101440.1_Gymnocheta_viridis_genome_assembly,_chromosome:_1	AUGUSTUS	exon	136618667	136619845	.	+	.	ID=g5302.t1.exon1;Parent=g5302.t1;
OY101440.1_Gymnocheta_viridis_genome_assembly,_chromosome:_1	AUGUSTUS	intron	136619846	136621906	1	+	.	ID=g5302.t1.intron1;Parent=g5302.t1;
OY101440.1_Gymnocheta_viridis_genome_assembly,_chromosome:_1	AUGUSTUS	CDS	136621907	136623175	1	+	0	ID=g5302.t1.CDS2;Parent=g5302.t1;
OY101440.1_Gymnocheta_viridis_genome_assembly,_chromosome:_1	AUGUSTUS	exon	136621907	136623175	.	+	.	ID=g5302.t1.exon2;Parent=g5302.t1;
OY101440.1_Gymnocheta_viridis_genome_assembly,_chromosome:_1	AUGUSTUS	stop_codon	136623173	136623175	.	+	0	ID=g5302.t1.stop1;Parent=g5302.t1;
OY101440.1_Gymnocheta_viridis_genome_assembly,_chromosome:_1	AUGUSTUS	gene	136628725	136631151	.	+	.	ID=g5303;
OY101440.1_Gymnocheta_viridis_genome_assembly,_chromosome:_1	AUGUSTUS	mRNA	136628725	136631151	1	+	.	ID=g5303.t1;Parent=g5303;
OY101440.1_Gymnocheta_viridis_genome_assembly,_chromosome:_1	AUGUSTUS	start_codon	136628725	136628727	.	+	0	ID=g5303.t1.start1;Parent=g5303.t1;
OY101440.1_Gymnocheta_viridis_genome_assembly,_chromosome:_1	AUGUSTUS	CDS	136628725	136629598	1	+	0	ID=g5303.t1.CDS1;Parent=g5303.t1;
OY101440.1_Gymnocheta_viridis_genome_assembly,_chromosome:_1	AUGUSTUS	exon	136628725	136629598	.	+	.	ID=g5303.t1.exon1;Parent=g5303.t1;
OY101440.1_Gymnocheta_viridis_genome_assembly,_chromosome:_1	AUGUSTUS	intron	136629599	136629670	1	+	.	ID=g5303.t1.intron1;Parent=g5303.t1;
OY101440.1_Gymnocheta_viridis_genome_assembly,_chromosome:_1	AUGUSTUS	CDS	136629671	136630084	1	+	2	ID=g5303.t1.CDS2;Parent=g5303.t1;
OY101440.1_Gymnocheta_viridis_genome_assembly,_chromosome:_1	AUGUSTUS	exon	136629671	136630084	.	+	.	ID=g5303.t1.exon2;Parent=g5303.t1;
OY101440.1_Gymnocheta_viridis_genome_assembly,_chromosome:_1	AUGUSTUS	intron	136630085	136630211	1	+	.	ID=g5303.t1.intron2;Parent=g5303.t1;
OY101440.1_Gymnocheta_viridis_genome_assembly,_chromosome:_1	AUGUSTUS	CDS	136630212	136630828	1	+	2	ID=g5303.t1.CDS3;Parent=g5303.t1;
OY101440.1_Gymnocheta_viridis_genome_assembly,_chromosome:_1	AUGUSTUS	exon	136630212	136630828	.	+	.	ID=g5303.t1.exon3;Parent=g5303.t1;
OY101440.1_Gymnocheta_viridis_genome_assembly,_chromosome:_1	AUGUSTUS	intron	136630829	136630968	1	+	.	ID=g5303.t1.intron3;Parent=g5303.t1;
OY101440.1_Gymnocheta_viridis_genome_assembly,_chromosome:_1	AUGUSTUS	CDS	136630969	136631151	1	+	0	ID=g5303.t1.CDS4;Parent=g5303.t1;
OY101440.1_Gymnocheta_viridis_genome_assembly,_chromosome:_1	AUGUSTUS	exon	136630969	136631151	.	+	.	ID=g5303.t1.exon4;Parent=g5303.t1;
OY101440.1_Gymnocheta_viridis_genome_assembly,_chromosome:_1	AUGUSTUS	stop_codon	136631149	136631151	.	+	0	ID=g5303.t1.stop1;Parent=g5303.t1;
OY101440.1_Gymnocheta_viridis_genome_assembly,_chromosome:_1	AUGUSTUS	mRNA	136628725	136631151	1	+	.	ID=g5303.t2;Parent=g5303;
OY101440.1_Gymnocheta_viridis_genome_assembly,_chromosome:_1	AUGUSTUS	start_codon	136628725	136628727	.	+	0	ID=g5303.t2.start1;Parent=g5303.t2;
OY101440.1_Gymnocheta_viridis_genome_assembly,_chromosome:_1	AUGUSTUS	CDS	136628725	136629598	1	+	0	ID=g5303.t2.CDS1;Parent=g5303.t2;
OY101440.1_Gymnocheta_viridis_genome_assembly,_chromosome:_1	AUGUSTUS	exon	136628725	136629598	.	+	.	ID=g5303.t2.exon1;Parent=g5303.t2;
OY101440.1_Gymnocheta_viridis_genome_assembly,_chromosome:_1	AUGUSTUS	intron	136629599	136629652	1	+	.	ID=g5303.t2.intron1;Parent=g5303.t2;
OY101440.1_Gymnocheta_viridis_genome_assembly,_chromosome:_1	AUGUSTUS	CDS	136629653	136630084	1	+	2	ID=g5303.t2.CDS2;Parent=g5303.t2;
OY101440.1_Gymnocheta_viridis_genome_assembly,_chromosome:_1	AUGUSTUS	exon	136629653	136630084	.	+	.	ID=g5303.t2.exon2;Parent=g5303.t2;
OY101440.1_Gymnocheta_viridis_genome_assembly,_chromosome:_1	AUGUSTUS	intron	136630085	136630211	1	+	.	ID=g5303.t2.intron2;Parent=g5303.t2;
OY101440.1_Gymnocheta_viridis_genome_assembly,_chromosome:_1	AUGUSTUS	CDS	136630212	136630828	1	+	2	ID=g5303.t2.CDS3;Parent=g5303.t2;
OY101440.1_Gymnocheta_viridis_genome_assembly,_chromosome:_1	AUGUSTUS	exon	136630212	136630828	.	+	.	ID=g5303.t2.exon3;Parent=g5303.t2;
OY101440.1_Gymnocheta_viridis_genome_assembly,_chromosome:_1	AUGUSTUS	intron	136630829	136630968	1	+	.	ID=g5303.t2.intron3;Parent=g5303.t2;
OY101440.1_Gymnocheta_viridis_genome_assembly,_chromosome:_1	AUGUSTUS	CDS	136630969	136631151	1	+	0	ID=g5303.t2.CDS4;Parent=g5303.t2;
OY101440.1_Gymnocheta_viridis_genome_assembly,_chromosome:_1	AUGUSTUS	exon	136630969	136631151	.	+	.	ID=g5303.t2.exon4;Parent=g5303.t2;
OY101440.1_Gymnocheta_viridis_genome_assembly,_chromosome:_1	AUGUSTUS	stop_codon	136631149	136631151	.	+	0	ID=g5303.t2.stop1;Parent=g5303.t2;
OY101440.1_Gymnocheta_viridis_genome_assembly,_chromosome:_1	AUGUSTUS	gene	136631182	136632009	.	-	.	ID=g5304;
OY101440.1_Gymnocheta_viridis_genome_assembly,_chromosome:_1	AUGUSTUS	mRNA	136631182	136632009	1	-	.	ID=g5304.t1;Parent=g5304;
OY101440.1_Gymnocheta_viridis_genome_assembly,_chromosome:_1	AUGUSTUS	stop_codon	136631182	136631184	.	-	0	ID=g5304.t1.stop1;Parent=g5304.t1;
OY101440.1_Gymnocheta_viridis_genome_assembly,_chromosome:_1	AUGUSTUS	CDS	136631182	136632009	1	-	0	ID=g5304.t1.CDS1;Parent=g5304.t1;
OY101440.1_Gymnocheta_viridis_genome_assembly,_chromosome:_1	AUGUSTUS	exon	136631182	136632009	.	-	.	ID=g5304.t1.exon1;Parent=g5304.t1;
OY101440.1_Gymnocheta_viridis_genome_assembly,_chromosome:_1	AUGUSTUS	start_codon	136632007	136632009	.	-	0	ID=g5304.t1.start1;Parent=g5304.t1;
OY101440.1_Gymnocheta_viridis_genome_assembly,_chromosome:_1	AUGUSTUS	gene	136637474	136650246	.	+	.	ID=g5305;
OY101440.1_Gymnocheta_viridis_genome_assembly,_chromosome:_1	AUGUSTUS	mRNA	136637474	136650246	1	+	.	ID=g5305.t1;Parent=g5305;
OY101440.1_Gymnocheta_viridis_genome_assembly,_chromosome:_1	AUGUSTUS	start_codon	136637474	136637476	.	+	0	ID=g5305.t1.start1;Parent=g5305.t1;
OY101440.1_Gymnocheta_viridis_genome_assembly,_chromosome:_1	AUGUSTUS	CDS	136637474	136637590	1	+	0	ID=g5305.t1.CDS1;Parent=g5305.t1;
OY101440.1_Gymnocheta_viridis_genome_assembly,_chromosome:_1	AUGUSTUS	exon	136637474	136637590	.	+	.	ID=g5305.t1.exon1;Parent=g5305.t1;
OY101440.1_Gymnocheta_viridis_genome_assembly,_chromosome:_1	AUGUSTUS	intron	136637591	136637829	1	+	.	ID=g5305.t1.intron1;Parent=g5305.t1;
OY101440.1_Gymnocheta_viridis_genome_assembly,_chromosome:_1	AUGUSTUS	CDS	136637830	136638006	1	+	0	ID=g5305.t1.CDS2;Parent=g5305.t1;
OY101440.1_Gymnocheta_viridis_genome_assembly,_chromosome:_1	AUGUSTUS	exon	136637830	136638006	.	+	.	ID=g5305.t1.exon2;Parent=g5305.t1;
OY101440.1_Gymnocheta_viridis_genome_assembly,_chromosome:_1	AUGUSTUS	intron	136638007	136638071	1	+	.	ID=g5305.t1.intron2;Parent=g5305.t1;
OY101440.1_Gymnocheta_viridis_genome_assembly,_chromosome:_1	AUGUSTUS	CDS	136638072	136638200	1	+	0	ID=g5305.t1.CDS3;Parent=g5305.t1;
OY101440.1_Gymnocheta_viridis_genome_assembly,_chromosome:_1	AUGUSTUS	exon	136638072	136638200	.	+	.	ID=g5305.t1.exon3;Parent=g5305.t1;
OY101440.1_Gymnocheta_viridis_genome_assembly,_chromosome:_1	AUGUSTUS	intron	136638201	136642742	1	+	.	ID=g5305.t1.intron3;Parent=g5305.t1;
OY101440.1_Gymnocheta_viridis_genome_assembly,_chromosome:_1	AUGUSTUS	CDS	136642743	136642840	1	+	0	ID=g5305.t1.CDS4;Parent=g5305.t1;
OY101440.1_Gymnocheta_viridis_genome_assembly,_chromosome:_1	AUGUSTUS	exon	136642743	136642840	.	+	.	ID=g5305.t1.exon4;Parent=g5305.t1;
OY101440.1_Gymnocheta_viridis_genome_assembly,_chromosome:_1	AUGUSTUS	intron	136642841	136643021	1	+	.	ID=g5305.t1.intron4;Parent=g5305.t1;
OY101440.1_Gymnocheta_viridis_genome_assembly,_chromosome:_1	AUGUSTUS	CDS	136643022	136643063	1	+	1	ID=g5305.t1.CDS5;Parent=g5305.t1;
OY101440.1_Gymnocheta_viridis_genome_assembly,_chromosome:_1	AUGUSTUS	exon	136643022	136643063	.	+	.	ID=g5305.t1.exon5;Parent=g5305.t1;
OY101440.1_Gymnocheta_viridis_genome_assembly,_chromosome:_1	AUGUSTUS	intron	136643064	136645407	1	+	.	ID=g5305.t1.intron5;Parent=g5305.t1;
OY101440.1_Gymnocheta_viridis_genome_assembly,_chromosome:_1	AUGUSTUS	CDS	136645408	136645534	1	+	1	ID=g5305.t1.CDS6;Parent=g5305.t1;
OY101440.1_Gymnocheta_viridis_genome_assembly,_chromosome:_1	AUGUSTUS	exon	136645408	136645534	.	+	.	ID=g5305.t1.exon6;Parent=g5305.t1;
OY101440.1_Gymnocheta_viridis_genome_assembly,_chromosome:_1	AUGUSTUS	intron	136645535	136646893	1	+	.	ID=g5305.t1.intron6;Parent=g5305.t1;
OY101440.1_Gymnocheta_viridis_genome_assembly,_chromosome:_1	AUGUSTUS	CDS	136646894	136648052	1	+	0	ID=g5305.t1.CDS7;Parent=g5305.t1;
OY101440.1_Gymnocheta_viridis_genome_assembly,_chromosome:_1	AUGUSTUS	exon	136646894	136648052	.	+	.	ID=g5305.t1.exon7;Parent=g5305.t1;
OY101440.1_Gymnocheta_viridis_genome_assembly,_chromosome:_1	AUGUSTUS	intron	136648053	136648115	1	+	.	ID=g5305.t1.intron7;Parent=g5305.t1;
OY101440.1_Gymnocheta_viridis_genome_assembly,_chromosome:_1	AUGUSTUS	CDS	136648116	136648333	1	+	2	ID=g5305.t1.CDS8;Parent=g5305.t1;
OY101440.1_Gymnocheta_viridis_genome_assembly,_chromosome:_1	AUGUSTUS	exon	136648116	136648333	.	+	.	ID=g5305.t1.exon8;Parent=g5305.t1;
OY101440.1_Gymnocheta_viridis_genome_assembly,_chromosome:_1	AUGUSTUS	intron	136648334	136648702	1	+	.	ID=g5305.t1.intron8;Parent=g5305.t1;
OY101440.1_Gymnocheta_viridis_genome_assembly,_chromosome:_1	AUGUSTUS	CDS	136648703	136648910	1	+	0	ID=g5305.t1.CDS9;Parent=g5305.t1;
OY101440.1_Gymnocheta_viridis_genome_assembly,_chromosome:_1	AUGUSTUS	exon	136648703	136648910	.	+	.	ID=g5305.t1.exon9;Parent=g5305.t1;
OY101440.1_Gymnocheta_viridis_genome_assembly,_chromosome:_1	AUGUSTUS	intron	136648911	136649888	1	+	.	ID=g5305.t1.intron9;Parent=g5305.t1;
OY101440.1_Gymnocheta_viridis_genome_assembly,_chromosome:_1	AUGUSTUS	CDS	136649889	136650060	1	+	2	ID=g5305.t1.CDS10;Parent=g5305.t1;
OY101440.1_Gymnocheta_viridis_genome_assembly,_chromosome:_1	AUGUSTUS	exon	136649889	136650060	.	+	.	ID=g5305.t1.exon10;Parent=g5305.t1;
OY101440.1_Gymnocheta_viridis_genome_assembly,_chromosome:_1	AUGUSTUS	intron	136650061	136650134	1	+	.	ID=g5305.t1.intron10;Parent=g5305.t1;
OY101440.1_Gymnocheta_viridis_genome_assembly,_chromosome:_1	AUGUSTUS	CDS	136650135	136650246	1	+	1	ID=g5305.t1.CDS11;Parent=g5305.t1;
OY101440.1_Gymnocheta_viridis_genome_assembly,_chromosome:_1	AUGUSTUS	exon	136650135	136650246	.	+	.	ID=g5305.t1.exon11;Parent=g5305.t1;
OY101440.1_Gymnocheta_viridis_genome_assembly,_chromosome:_1	AUGUSTUS	stop_codon	136650244	136650246	.	+	0	ID=g5305.t1.stop1;Parent=g5305.t1;
OY101440.1_Gymnocheta_viridis_genome_assembly,_chromosome:_1	AUGUSTUS	mRNA	136637474	136650246	1	+	.	ID=g5305.t2;Parent=g5305;
OY101440.1_Gymnocheta_viridis_genome_assembly,_chromosome:_1	AUGUSTUS	start_codon	136637474	136637476	.	+	0	ID=g5305.t2.start1;Parent=g5305.t2;
OY101440.1_Gymnocheta_viridis_genome_assembly,_chromosome:_1	AUGUSTUS	CDS	136637474	136637590	1	+	0	ID=g5305.t2.CDS1;Parent=g5305.t2;
OY101440.1_Gymnocheta_viridis_genome_assembly,_chromosome:_1	AUGUSTUS	exon	136637474	136637590	.	+	.	ID=g5305.t2.exon1;Parent=g5305.t2;
OY101440.1_Gymnocheta_viridis_genome_assembly,_chromosome:_1	AUGUSTUS	intron	136637591	136637829	1	+	.	ID=g5305.t2.intron1;Parent=g5305.t2;
OY101440.1_Gymnocheta_viridis_genome_assembly,_chromosome:_1	AUGUSTUS	CDS	136637830	136638006	1	+	0	ID=g5305.t2.CDS2;Parent=g5305.t2;
OY101440.1_Gymnocheta_viridis_genome_assembly,_chromosome:_1	AUGUSTUS	exon	136637830	136638006	.	+	.	ID=g5305.t2.exon2;Parent=g5305.t2;
OY101440.1_Gymnocheta_viridis_genome_assembly,_chromosome:_1	AUGUSTUS	intron	136638007	136638071	1	+	.	ID=g5305.t2.intron2;Parent=g5305.t2;
OY101440.1_Gymnocheta_viridis_genome_assembly,_chromosome:_1	AUGUSTUS	CDS	136638072	136638200	1	+	0	ID=g5305.t2.CDS3;Parent=g5305.t2;
OY101440.1_Gymnocheta_viridis_genome_assembly,_chromosome:_1	AUGUSTUS	exon	136638072	136638200	.	+	.	ID=g5305.t2.exon3;Parent=g5305.t2;
OY101440.1_Gymnocheta_viridis_genome_assembly,_chromosome:_1	AUGUSTUS	intron	136638201	136641816	1	+	.	ID=g5305.t2.intron3;Parent=g5305.t2;
OY101440.1_Gymnocheta_viridis_genome_assembly,_chromosome:_1	AUGUSTUS	CDS	136641817	136641965	1	+	0	ID=g5305.t2.CDS4;Parent=g5305.t2;
OY101440.1_Gymnocheta_viridis_genome_assembly,_chromosome:_1	AUGUSTUS	exon	136641817	136641965	.	+	.	ID=g5305.t2.exon4;Parent=g5305.t2;
OY101440.1_Gymnocheta_viridis_genome_assembly,_chromosome:_1	AUGUSTUS	intron	136641966	136645407	1	+	.	ID=g5305.t2.intron4;Parent=g5305.t2;
OY101440.1_Gymnocheta_viridis_genome_assembly,_chromosome:_1	AUGUSTUS	CDS	136645408	136645534	1	+	1	ID=g5305.t2.CDS5;Parent=g5305.t2;
OY101440.1_Gymnocheta_viridis_genome_assembly,_chromosome:_1	AUGUSTUS	exon	136645408	136645534	.	+	.	ID=g5305.t2.exon5;Parent=g5305.t2;
OY101440.1_Gymnocheta_viridis_genome_assembly,_chromosome:_1	AUGUSTUS	intron	136645535	136646893	1	+	.	ID=g5305.t2.intron5;Parent=g5305.t2;
OY101440.1_Gymnocheta_viridis_genome_assembly,_chromosome:_1	AUGUSTUS	CDS	136646894	136648052	1	+	0	ID=g5305.t2.CDS6;Parent=g5305.t2;
OY101440.1_Gymnocheta_viridis_genome_assembly,_chromosome:_1	AUGUSTUS	exon	136646894	136648052	.	+	.	ID=g5305.t2.exon6;Parent=g5305.t2;
OY101440.1_Gymnocheta_viridis_genome_assembly,_chromosome:_1	AUGUSTUS	intron	136648053	136648115	1	+	.	ID=g5305.t2.intron6;Parent=g5305.t2;
OY101440.1_Gymnocheta_viridis_genome_assembly,_chromosome:_1	AUGUSTUS	CDS	136648116	136648333	1	+	2	ID=g5305.t2.CDS7;Parent=g5305.t2;
OY101440.1_Gymnocheta_viridis_genome_assembly,_chromosome:_1	AUGUSTUS	exon	136648116	136648333	.	+	.	ID=g5305.t2.exon7;Parent=g5305.t2;
OY101440.1_Gymnocheta_viridis_genome_assembly,_chromosome:_1	AUGUSTUS	intron	136648334	136648702	1	+	.	ID=g5305.t2.intron7;Parent=g5305.t2;
OY101440.1_Gymnocheta_viridis_genome_assembly,_chromosome:_1	AUGUSTUS	CDS	136648703	136648910	1	+	0	ID=g5305.t2.CDS8;Parent=g5305.t2;
OY101440.1_Gymnocheta_viridis_genome_assembly,_chromosome:_1	AUGUSTUS	exon	136648703	136648910	.	+	.	ID=g5305.t2.exon8;Parent=g5305.t2;
OY101440.1_Gymnocheta_viridis_genome_assembly,_chromosome:_1	AUGUSTUS	intron	136648911	136649888	1	+	.	ID=g5305.t2.intron8;Parent=g5305.t2;
OY101440.1_Gymnocheta_viridis_genome_assembly,_chromosome:_1	AUGUSTUS	CDS	136649889	136650060	1	+	2	ID=g5305.t2.CDS9;Parent=g5305.t2;
OY101440.1_Gymnocheta_viridis_genome_assembly,_chromosome:_1	AUGUSTUS	exon	136649889	136650060	.	+	.	ID=g5305.t2.exon9;Parent=g5305.t2;
OY101440.1_Gymnocheta_viridis_genome_assembly,_chromosome:_1	AUGUSTUS	intron	136650061	136650134	1	+	.	ID=g5305.t2.intron9;Parent=g5305.t2;
OY101440.1_Gymnocheta_viridis_genome_assembly,_chromosome:_1	AUGUSTUS	CDS	136650135	136650246	1	+	1	ID=g5305.t2.CDS10;Parent=g5305.t2;
OY101440.1_Gymnocheta_viridis_genome_assembly,_chromosome:_1	AUGUSTUS	exon	136650135	136650246	.	+	.	ID=g5305.t2.exon10;Parent=g5305.t2;
OY101440.1_Gymnocheta_viridis_genome_assembly,_chromosome:_1	AUGUSTUS	stop_codon	136650244	136650246	.	+	0	ID=g5305.t2.stop1;Parent=g5305.t2;
OY101440.1_Gymnocheta_viridis_genome_assembly,_chromosome:_1	AUGUSTUS	mRNA	136637474	136650246	0.59	+	.	ID=g5305.t3;Parent=g5305;
OY101440.1_Gymnocheta_viridis_genome_assembly,_chromosome:_1	AUGUSTUS	start_codon	136637474	136637476	.	+	0	ID=g5305.t3.start1;Parent=g5305.t3;
OY101440.1_Gymnocheta_viridis_genome_assembly,_chromosome:_1	AUGUSTUS	CDS	136637474	136637590	1	+	0	ID=g5305.t3.CDS1;Parent=g5305.t3;
OY101440.1_Gymnocheta_viridis_genome_assembly,_chromosome:_1	AUGUSTUS	exon	136637474	136637590	.	+	.	ID=g5305.t3.exon1;Parent=g5305.t3;
OY101440.1_Gymnocheta_viridis_genome_assembly,_chromosome:_1	AUGUSTUS	intron	136637591	136637829	1	+	.	ID=g5305.t3.intron1;Parent=g5305.t3;
OY101440.1_Gymnocheta_viridis_genome_assembly,_chromosome:_1	AUGUSTUS	CDS	136637830	136638006	1	+	0	ID=g5305.t3.CDS2;Parent=g5305.t3;
OY101440.1_Gymnocheta_viridis_genome_assembly,_chromosome:_1	AUGUSTUS	exon	136637830	136638006	.	+	.	ID=g5305.t3.exon2;Parent=g5305.t3;
OY101440.1_Gymnocheta_viridis_genome_assembly,_chromosome:_1	AUGUSTUS	intron	136638007	136638071	1	+	.	ID=g5305.t3.intron2;Parent=g5305.t3;
OY101440.1_Gymnocheta_viridis_genome_assembly,_chromosome:_1	AUGUSTUS	CDS	136638072	136638200	1	+	0	ID=g5305.t3.CDS3;Parent=g5305.t3;
OY101440.1_Gymnocheta_viridis_genome_assembly,_chromosome:_1	AUGUSTUS	exon	136638072	136638200	.	+	.	ID=g5305.t3.exon3;Parent=g5305.t3;
OY101440.1_Gymnocheta_viridis_genome_assembly,_chromosome:_1	AUGUSTUS	intron	136638201	136641816	1	+	.	ID=g5305.t3.intron3;Parent=g5305.t3;
OY101440.1_Gymnocheta_viridis_genome_assembly,_chromosome:_1	AUGUSTUS	CDS	136641817	136641927	0.59	+	0	ID=g5305.t3.CDS4;Parent=g5305.t3;
OY101440.1_Gymnocheta_viridis_genome_assembly,_chromosome:_1	AUGUSTUS	exon	136641817	136641927	.	+	.	ID=g5305.t3.exon4;Parent=g5305.t3;
OY101440.1_Gymnocheta_viridis_genome_assembly,_chromosome:_1	AUGUSTUS	intron	136641928	136642742	0.59	+	.	ID=g5305.t3.intron4;Parent=g5305.t3;
OY101440.1_Gymnocheta_viridis_genome_assembly,_chromosome:_1	AUGUSTUS	CDS	136642743	136642840	0.59	+	0	ID=g5305.t3.CDS5;Parent=g5305.t3;
OY101440.1_Gymnocheta_viridis_genome_assembly,_chromosome:_1	AUGUSTUS	exon	136642743	136642840	.	+	.	ID=g5305.t3.exon5;Parent=g5305.t3;
OY101440.1_Gymnocheta_viridis_genome_assembly,_chromosome:_1	AUGUSTUS	intron	136642841	136643021	1	+	.	ID=g5305.t3.intron5;Parent=g5305.t3;
OY101440.1_Gymnocheta_viridis_genome_assembly,_chromosome:_1	AUGUSTUS	CDS	136643022	136643063	1	+	1	ID=g5305.t3.CDS6;Parent=g5305.t3;
OY101440.1_Gymnocheta_viridis_genome_assembly,_chromosome:_1	AUGUSTUS	exon	136643022	136643063	.	+	.	ID=g5305.t3.exon6;Parent=g5305.t3;
OY101440.1_Gymnocheta_viridis_genome_assembly,_chromosome:_1	AUGUSTUS	intron	136643064	136645407	1	+	.	ID=g5305.t3.intron6;Parent=g5305.t3;
OY101440.1_Gymnocheta_viridis_genome_assembly,_chromosome:_1	AUGUSTUS	CDS	136645408	136645534	1	+	1	ID=g5305.t3.CDS7;Parent=g5305.t3;
OY101440.1_Gymnocheta_viridis_genome_assembly,_chromosome:_1	AUGUSTUS	exon	136645408	136645534	.	+	.	ID=g5305.t3.exon7;Parent=g5305.t3;
OY101440.1_Gymnocheta_viridis_genome_assembly,_chromosome:_1	AUGUSTUS	intron	136645535	136646893	1	+	.	ID=g5305.t3.intron7;Parent=g5305.t3;
OY101440.1_Gymnocheta_viridis_genome_assembly,_chromosome:_1	AUGUSTUS	CDS	136646894	136648052	1	+	0	ID=g5305.t3.CDS8;Parent=g5305.t3;
OY101440.1_Gymnocheta_viridis_genome_assembly,_chromosome:_1	AUGUSTUS	exon	136646894	136648052	.	+	.	ID=g5305.t3.exon8;Parent=g5305.t3;
OY101440.1_Gymnocheta_viridis_genome_assembly,_chromosome:_1	AUGUSTUS	intron	136648053	136648115	1	+	.	ID=g5305.t3.intron8;Parent=g5305.t3;
OY101440.1_Gymnocheta_viridis_genome_assembly,_chromosome:_1	AUGUSTUS	CDS	136648116	136648333	1	+	2	ID=g5305.t3.CDS9;Parent=g5305.t3;
OY101440.1_Gymnocheta_viridis_genome_assembly,_chromosome:_1	AUGUSTUS	exon	136648116	136648333	.	+	.	ID=g5305.t3.exon9;Parent=g5305.t3;
OY101440.1_Gymnocheta_viridis_genome_assembly,_chromosome:_1	AUGUSTUS	intron	136648334	136648702	1	+	.	ID=g5305.t3.intron9;Parent=g5305.t3;
OY101440.1_Gymnocheta_viridis_genome_assembly,_chromosome:_1	AUGUSTUS	CDS	136648703	136648910	1	+	0	ID=g5305.t3.CDS10;Parent=g5305.t3;
OY101440.1_Gymnocheta_viridis_genome_assembly,_chromosome:_1	AUGUSTUS	exon	136648703	136648910	.	+	.	ID=g5305.t3.exon10;Parent=g5305.t3;
OY101440.1_Gymnocheta_viridis_genome_assembly,_chromosome:_1	AUGUSTUS	intron	136648911	136649888	1	+	.	ID=g5305.t3.intron10;Parent=g5305.t3;
OY101440.1_Gymnocheta_viridis_genome_assembly,_chromosome:_1	AUGUSTUS	CDS	136649889	136650060	1	+	2	ID=g5305.t3.CDS11;Parent=g5305.t3;
OY101440.1_Gymnocheta_viridis_genome_assembly,_chromosome:_1	AUGUSTUS	exon	136649889	136650060	.	+	.	ID=g5305.t3.exon11;Parent=g5305.t3;
OY101440.1_Gymnocheta_viridis_genome_assembly,_chromosome:_1	AUGUSTUS	intron	136650061	136650134	1	+	.	ID=g5305.t3.intron11;Parent=g5305.t3;
OY101440.1_Gymnocheta_viridis_genome_assembly,_chromosome:_1	AUGUSTUS	CDS	136650135	136650246	1	+	1	ID=g5305.t3.CDS12;Parent=g5305.t3;
OY101440.1_Gymnocheta_viridis_genome_assembly,_chromosome:_1	AUGUSTUS	exon	136650135	136650246	.	+	.	ID=g5305.t3.exon12;Parent=g5305.t3;
OY101440.1_Gymnocheta_viridis_genome_assembly,_chromosome:_1	AUGUSTUS	stop_codon	136650244	136650246	.	+	0	ID=g5305.t3.stop1;Parent=g5305.t3;
OY101440.1_Gymnocheta_viridis_genome_assembly,_chromosome:_1	AUGUSTUS	gene	136652189	136652701	.	-	.	ID=g5306;
OY101440.1_Gymnocheta_viridis_genome_assembly,_chromosome:_1	AUGUSTUS	mRNA	136652189	136652701	1	-	.	ID=g5306.t1;Parent=g5306;
OY101440.1_Gymnocheta_viridis_genome_assembly,_chromosome:_1	AUGUSTUS	stop_codon	136652189	136652191	.	-	0	ID=g5306.t1.stop1;Parent=g5306.t1;
OY101440.1_Gymnocheta_viridis_genome_assembly,_chromosome:_1	AUGUSTUS	CDS	136652189	136652701	1	-	0	ID=g5306.t1.CDS1;Parent=g5306.t1;
OY101440.1_Gymnocheta_viridis_genome_assembly,_chromosome:_1	AUGUSTUS	exon	136652189	136652701	.	-	.	ID=g5306.t1.exon1;Parent=g5306.t1;
OY101440.1_Gymnocheta_viridis_genome_assembly,_chromosome:_1	AUGUSTUS	start_codon	136652699	136652701	.	-	0	ID=g5306.t1.start1;Parent=g5306.t1;
OY101440.1_Gymnocheta_viridis_genome_assembly,_chromosome:_1	AUGUSTUS	gene	136684153	136693354	.	+	.	ID=g5307;
OY101440.1_Gymnocheta_viridis_genome_assembly,_chromosome:_1	AUGUSTUS	mRNA	136684153	136693354	1	+	.	ID=g5307.t1;Parent=g5307;
OY101440.1_Gymnocheta_viridis_genome_assembly,_chromosome:_1	AUGUSTUS	start_codon	136684153	136684155	.	+	0	ID=g5307.t1.start1;Parent=g5307.t1;
OY101440.1_Gymnocheta_viridis_genome_assembly,_chromosome:_1	AUGUSTUS	CDS	136684153	136684889	1	+	0	ID=g5307.t1.CDS1;Parent=g5307.t1;
OY101440.1_Gymnocheta_viridis_genome_assembly,_chromosome:_1	AUGUSTUS	exon	136684153	136684889	.	+	.	ID=g5307.t1.exon1;Parent=g5307.t1;
OY101440.1_Gymnocheta_viridis_genome_assembly,_chromosome:_1	AUGUSTUS	intron	136684890	136685076	1	+	.	ID=g5307.t1.intron1;Parent=g5307.t1;
OY101440.1_Gymnocheta_viridis_genome_assembly,_chromosome:_1	AUGUSTUS	CDS	136685077	136685232	1	+	1	ID=g5307.t1.CDS2;Parent=g5307.t1;
OY101440.1_Gymnocheta_viridis_genome_assembly,_chromosome:_1	AUGUSTUS	exon	136685077	136685232	.	+	.	ID=g5307.t1.exon2;Parent=g5307.t1;
OY101440.1_Gymnocheta_viridis_genome_assembly,_chromosome:_1	AUGUSTUS	intron	136685233	136687847	1	+	.	ID=g5307.t1.intron2;Parent=g5307.t1;
OY101440.1_Gymnocheta_viridis_genome_assembly,_chromosome:_1	AUGUSTUS	CDS	136687848	136688141	1	+	1	ID=g5307.t1.CDS3;Parent=g5307.t1;
OY101440.1_Gymnocheta_viridis_genome_assembly,_chromosome:_1	AUGUSTUS	exon	136687848	136688141	.	+	.	ID=g5307.t1.exon3;Parent=g5307.t1;
OY101440.1_Gymnocheta_viridis_genome_assembly,_chromosome:_1	AUGUSTUS	intron	136688142	136688218	1	+	.	ID=g5307.t1.intron3;Parent=g5307.t1;
OY101440.1_Gymnocheta_viridis_genome_assembly,_chromosome:_1	AUGUSTUS	CDS	136688219	136688641	1	+	1	ID=g5307.t1.CDS4;Parent=g5307.t1;
OY101440.1_Gymnocheta_viridis_genome_assembly,_chromosome:_1	AUGUSTUS	exon	136688219	136688641	.	+	.	ID=g5307.t1.exon4;Parent=g5307.t1;
OY101440.1_Gymnocheta_viridis_genome_assembly,_chromosome:_1	AUGUSTUS	intron	136688642	136689962	1	+	.	ID=g5307.t1.intron4;Parent=g5307.t1;
OY101440.1_Gymnocheta_viridis_genome_assembly,_chromosome:_1	AUGUSTUS	CDS	136689963	136690641	1	+	1	ID=g5307.t1.CDS5;Parent=g5307.t1;
OY101440.1_Gymnocheta_viridis_genome_assembly,_chromosome:_1	AUGUSTUS	exon	136689963	136690641	.	+	.	ID=g5307.t1.exon5;Parent=g5307.t1;
OY101440.1_Gymnocheta_viridis_genome_assembly,_chromosome:_1	AUGUSTUS	intron	136690642	136690712	1	+	.	ID=g5307.t1.intron5;Parent=g5307.t1;
OY101440.1_Gymnocheta_viridis_genome_assembly,_chromosome:_1	AUGUSTUS	CDS	136690713	136690915	1	+	0	ID=g5307.t1.CDS6;Parent=g5307.t1;
OY101440.1_Gymnocheta_viridis_genome_assembly,_chromosome:_1	AUGUSTUS	exon	136690713	136690915	.	+	.	ID=g5307.t1.exon6;Parent=g5307.t1;
OY101440.1_Gymnocheta_viridis_genome_assembly,_chromosome:_1	AUGUSTUS	intron	136690916	136690977	1	+	.	ID=g5307.t1.intron6;Parent=g5307.t1;
OY101440.1_Gymnocheta_viridis_genome_assembly,_chromosome:_1	AUGUSTUS	CDS	136690978	136691289	1	+	1	ID=g5307.t1.CDS7;Parent=g5307.t1;
OY101440.1_Gymnocheta_viridis_genome_assembly,_chromosome:_1	AUGUSTUS	exon	136690978	136691289	.	+	.	ID=g5307.t1.exon7;Parent=g5307.t1;
OY101440.1_Gymnocheta_viridis_genome_assembly,_chromosome:_1	AUGUSTUS	intron	136691290	136693122	1	+	.	ID=g5307.t1.intron7;Parent=g5307.t1;
OY101440.1_Gymnocheta_viridis_genome_assembly,_chromosome:_1	AUGUSTUS	CDS	136693123	136693354	1	+	1	ID=g5307.t1.CDS8;Parent=g5307.t1;
OY101440.1_Gymnocheta_viridis_genome_assembly,_chromosome:_1	AUGUSTUS	exon	136693123	136693354	.	+	.	ID=g5307.t1.exon8;Parent=g5307.t1;
OY101440.1_Gymnocheta_viridis_genome_assembly,_chromosome:_1	AUGUSTUS	stop_codon	136693352	136693354	.	+	0	ID=g5307.t1.stop1;Parent=g5307.t1;
OY101440.1_Gymnocheta_viridis_genome_assembly,_chromosome:_1	AUGUSTUS	gene	136704893	136708015	.	+	.	ID=g5308;
OY101440.1_Gymnocheta_viridis_genome_assembly,_chromosome:_1	AUGUSTUS	mRNA	136704893	136708015	1	+	.	ID=g5308.t1;Parent=g5308;
OY101440.1_Gymnocheta_viridis_genome_assembly,_chromosome:_1	AUGUSTUS	start_codon	136704893	136704895	.	+	0	ID=g5308.t1.start1;Parent=g5308.t1;
OY101440.1_Gymnocheta_viridis_genome_assembly,_chromosome:_1	AUGUSTUS	CDS	136704893	136708015	1	+	0	ID=g5308.t1.CDS1;Parent=g5308.t1;
OY101440.1_Gymnocheta_viridis_genome_assembly,_chromosome:_1	AUGUSTUS	exon	136704893	136708015	.	+	.	ID=g5308.t1.exon1;Parent=g5308.t1;
OY101440.1_Gymnocheta_viridis_genome_assembly,_chromosome:_1	AUGUSTUS	stop_codon	136708013	136708015	.	+	0	ID=g5308.t1.stop1;Parent=g5308.t1;
OY101440.1_Gymnocheta_viridis_genome_assembly,_chromosome:_1	AUGUSTUS	gene	136717202	136717755	.	+	.	ID=g5309;
OY101440.1_Gymnocheta_viridis_genome_assembly,_chromosome:_1	AUGUSTUS	mRNA	136717202	136717755	1	+	.	ID=g5309.t1;Parent=g5309;
OY101440.1_Gymnocheta_viridis_genome_assembly,_chromosome:_1	AUGUSTUS	start_codon	136717202	136717204	.	+	0	ID=g5309.t1.start1;Parent=g5309.t1;
OY101440.1_Gymnocheta_viridis_genome_assembly,_chromosome:_1	AUGUSTUS	CDS	136717202	136717341	1	+	0	ID=g5309.t1.CDS1;Parent=g5309.t1;
OY101440.1_Gymnocheta_viridis_genome_assembly,_chromosome:_1	AUGUSTUS	exon	136717202	136717341	.	+	.	ID=g5309.t1.exon1;Parent=g5309.t1;
OY101440.1_Gymnocheta_viridis_genome_assembly,_chromosome:_1	AUGUSTUS	intron	136717342	136717403	1	+	.	ID=g5309.t1.intron1;Parent=g5309.t1;
OY101440.1_Gymnocheta_viridis_genome_assembly,_chromosome:_1	AUGUSTUS	CDS	136717404	136717755	1	+	1	ID=g5309.t1.CDS2;Parent=g5309.t1;
OY101440.1_Gymnocheta_viridis_genome_assembly,_chromosome:_1	AUGUSTUS	exon	136717404	136717755	.	+	.	ID=g5309.t1.exon2;Parent=g5309.t1;
OY101440.1_Gymnocheta_viridis_genome_assembly,_chromosome:_1	AUGUSTUS	stop_codon	136717753	136717755	.	+	0	ID=g5309.t1.stop1;Parent=g5309.t1;
OY101440.1_Gymnocheta_viridis_genome_assembly,_chromosome:_1	AUGUSTUS	gene	136717816	136719527	.	-	.	ID=g5310;
OY101440.1_Gymnocheta_viridis_genome_assembly,_chromosome:_1	AUGUSTUS	mRNA	136717816	136719527	1	-	.	ID=g5310.t1;Parent=g5310;
OY101440.1_Gymnocheta_viridis_genome_assembly,_chromosome:_1	AUGUSTUS	stop_codon	136717816	136717818	.	-	0	ID=g5310.t1.stop1;Parent=g5310.t1;
OY101440.1_Gymnocheta_viridis_genome_assembly,_chromosome:_1	AUGUSTUS	CDS	136717816	136717907	1	-	2	ID=g5310.t1.CDS1;Parent=g5310.t1;
OY101440.1_Gymnocheta_viridis_genome_assembly,_chromosome:_1	AUGUSTUS	exon	136717816	136717907	.	-	.	ID=g5310.t1.exon1;Parent=g5310.t1;
OY101440.1_Gymnocheta_viridis_genome_assembly,_chromosome:_1	AUGUSTUS	intron	136717908	136717965	1	-	.	ID=g5310.t1.intron1;Parent=g5310.t1;
OY101440.1_Gymnocheta_viridis_genome_assembly,_chromosome:_1	AUGUSTUS	CDS	136717966	136718507	1	-	1	ID=g5310.t1.CDS2;Parent=g5310.t1;
OY101440.1_Gymnocheta_viridis_genome_assembly,_chromosome:_1	AUGUSTUS	exon	136717966	136718507	.	-	.	ID=g5310.t1.exon2;Parent=g5310.t1;
OY101440.1_Gymnocheta_viridis_genome_assembly,_chromosome:_1	AUGUSTUS	intron	136718508	136718569	1	-	.	ID=g5310.t1.intron2;Parent=g5310.t1;
OY101440.1_Gymnocheta_viridis_genome_assembly,_chromosome:_1	AUGUSTUS	CDS	136718570	136718868	1	-	0	ID=g5310.t1.CDS3;Parent=g5310.t1;
OY101440.1_Gymnocheta_viridis_genome_assembly,_chromosome:_1	AUGUSTUS	exon	136718570	136718868	.	-	.	ID=g5310.t1.exon3;Parent=g5310.t1;
OY101440.1_Gymnocheta_viridis_genome_assembly,_chromosome:_1	AUGUSTUS	intron	136718869	136718927	1	-	.	ID=g5310.t1.intron3;Parent=g5310.t1;
OY101440.1_Gymnocheta_viridis_genome_assembly,_chromosome:_1	AUGUSTUS	CDS	136718928	136719287	1	-	0	ID=g5310.t1.CDS4;Parent=g5310.t1;
OY101440.1_Gymnocheta_viridis_genome_assembly,_chromosome:_1	AUGUSTUS	exon	136718928	136719287	.	-	.	ID=g5310.t1.exon4;Parent=g5310.t1;
OY101440.1_Gymnocheta_viridis_genome_assembly,_chromosome:_1	AUGUSTUS	intron	136719288	136719353	1	-	.	ID=g5310.t1.intron4;Parent=g5310.t1;
OY101440.1_Gymnocheta_viridis_genome_assembly,_chromosome:_1	AUGUSTUS	CDS	136719354	136719527	1	-	0	ID=g5310.t1.CDS5;Parent=g5310.t1;
OY101440.1_Gymnocheta_viridis_genome_assembly,_chromosome:_1	AUGUSTUS	exon	136719354	136719527	.	-	.	ID=g5310.t1.exon5;Parent=g5310.t1;
OY101440.1_Gymnocheta_viridis_genome_assembly,_chromosome:_1	AUGUSTUS	start_codon	136719525	136719527	.	-	0	ID=g5310.t1.start1;Parent=g5310.t1;
OY101440.1_Gymnocheta_viridis_genome_assembly,_chromosome:_1	AUGUSTUS	gene	136721127	136740863	.	+	.	ID=g5311;
OY101440.1_Gymnocheta_viridis_genome_assembly,_chromosome:_1	AUGUSTUS	mRNA	136721127	136740863	0.32	+	.	ID=g5311.t1;Parent=g5311;
OY101440.1_Gymnocheta_viridis_genome_assembly,_chromosome:_1	AUGUSTUS	start_codon	136721127	136721129	.	+	0	ID=g5311.t1.start1;Parent=g5311.t1;
OY101440.1_Gymnocheta_viridis_genome_assembly,_chromosome:_1	AUGUSTUS	CDS	136721127	136721132	1	+	0	ID=g5311.t1.CDS1;Parent=g5311.t1;
OY101440.1_Gymnocheta_viridis_genome_assembly,_chromosome:_1	AUGUSTUS	exon	136721127	136721132	.	+	.	ID=g5311.t1.exon1;Parent=g5311.t1;
OY101440.1_Gymnocheta_viridis_genome_assembly,_chromosome:_1	AUGUSTUS	intron	136721133	136721256	1	+	.	ID=g5311.t1.intron1;Parent=g5311.t1;
OY101440.1_Gymnocheta_viridis_genome_assembly,_chromosome:_1	AUGUSTUS	CDS	136721257	136721554	1	+	0	ID=g5311.t1.CDS2;Parent=g5311.t1;
OY101440.1_Gymnocheta_viridis_genome_assembly,_chromosome:_1	AUGUSTUS	exon	136721257	136721554	.	+	.	ID=g5311.t1.exon2;Parent=g5311.t1;
OY101440.1_Gymnocheta_viridis_genome_assembly,_chromosome:_1	AUGUSTUS	intron	136721555	136721684	1	+	.	ID=g5311.t1.intron2;Parent=g5311.t1;
OY101440.1_Gymnocheta_viridis_genome_assembly,_chromosome:_1	AUGUSTUS	CDS	136721685	136722429	1	+	2	ID=g5311.t1.CDS3;Parent=g5311.t1;
OY101440.1_Gymnocheta_viridis_genome_assembly,_chromosome:_1	AUGUSTUS	exon	136721685	136722429	.	+	.	ID=g5311.t1.exon3;Parent=g5311.t1;
OY101440.1_Gymnocheta_viridis_genome_assembly,_chromosome:_1	AUGUSTUS	intron	136722430	136723018	0.75	+	.	ID=g5311.t1.intron3;Parent=g5311.t1;
OY101440.1_Gymnocheta_viridis_genome_assembly,_chromosome:_1	AUGUSTUS	CDS	136723019	136723300	0.67	+	1	ID=g5311.t1.CDS4;Parent=g5311.t1;
OY101440.1_Gymnocheta_viridis_genome_assembly,_chromosome:_1	AUGUSTUS	exon	136723019	136723300	.	+	.	ID=g5311.t1.exon4;Parent=g5311.t1;
OY101440.1_Gymnocheta_viridis_genome_assembly,_chromosome:_1	AUGUSTUS	intron	136723301	136728836	0.55	+	.	ID=g5311.t1.intron4;Parent=g5311.t1;
OY101440.1_Gymnocheta_viridis_genome_assembly,_chromosome:_1	AUGUSTUS	CDS	136728837	136728981	0.56	+	1	ID=g5311.t1.CDS5;Parent=g5311.t1;
OY101440.1_Gymnocheta_viridis_genome_assembly,_chromosome:_1	AUGUSTUS	exon	136728837	136728981	.	+	.	ID=g5311.t1.exon5;Parent=g5311.t1;
OY101440.1_Gymnocheta_viridis_genome_assembly,_chromosome:_1	AUGUSTUS	intron	136728982	136729065	1	+	.	ID=g5311.t1.intron5;Parent=g5311.t1;
OY101440.1_Gymnocheta_viridis_genome_assembly,_chromosome:_1	AUGUSTUS	CDS	136729066	136729164	1	+	0	ID=g5311.t1.CDS6;Parent=g5311.t1;
OY101440.1_Gymnocheta_viridis_genome_assembly,_chromosome:_1	AUGUSTUS	exon	136729066	136729164	.	+	.	ID=g5311.t1.exon6;Parent=g5311.t1;
OY101440.1_Gymnocheta_viridis_genome_assembly,_chromosome:_1	AUGUSTUS	intron	136729165	136738405	1	+	.	ID=g5311.t1.intron6;Parent=g5311.t1;
OY101440.1_Gymnocheta_viridis_genome_assembly,_chromosome:_1	AUGUSTUS	CDS	136738406	136738645	1	+	0	ID=g5311.t1.CDS7;Parent=g5311.t1;
OY101440.1_Gymnocheta_viridis_genome_assembly,_chromosome:_1	AUGUSTUS	exon	136738406	136738645	.	+	.	ID=g5311.t1.exon7;Parent=g5311.t1;
OY101440.1_Gymnocheta_viridis_genome_assembly,_chromosome:_1	AUGUSTUS	intron	136738646	136740070	1	+	.	ID=g5311.t1.intron7;Parent=g5311.t1;
OY101440.1_Gymnocheta_viridis_genome_assembly,_chromosome:_1	AUGUSTUS	CDS	136740071	136740520	1	+	0	ID=g5311.t1.CDS8;Parent=g5311.t1;
OY101440.1_Gymnocheta_viridis_genome_assembly,_chromosome:_1	AUGUSTUS	exon	136740071	136740520	.	+	.	ID=g5311.t1.exon8;Parent=g5311.t1;
OY101440.1_Gymnocheta_viridis_genome_assembly,_chromosome:_1	AUGUSTUS	intron	136740521	136740590	1	+	.	ID=g5311.t1.intron8;Parent=g5311.t1;
OY101440.1_Gymnocheta_viridis_genome_assembly,_chromosome:_1	AUGUSTUS	CDS	136740591	136740863	0.85	+	0	ID=g5311.t1.CDS9;Parent=g5311.t1;
OY101440.1_Gymnocheta_viridis_genome_assembly,_chromosome:_1	AUGUSTUS	exon	136740591	136740863	.	+	.	ID=g5311.t1.exon9;Parent=g5311.t1;
OY101440.1_Gymnocheta_viridis_genome_assembly,_chromosome:_1	AUGUSTUS	stop_codon	136740861	136740863	.	+	0	ID=g5311.t1.stop1;Parent=g5311.t1;
OY101440.1_Gymnocheta_viridis_genome_assembly,_chromosome:_1	GeneMark.hmm3	mRNA	136728793	136740863	.	+	.	ID=g5311.t2;Parent=g5311;
OY101440.1_Gymnocheta_viridis_genome_assembly,_chromosome:_1	GeneMark.hmm3	start_codon	136728793	136728795	.	+	0	ID=g5311.t2.start1;Parent=g5311.t2;
OY101440.1_Gymnocheta_viridis_genome_assembly,_chromosome:_1	GeneMark.hmm3	CDS	136728793	136728981	.	+	0	ID=g5311.t2.CDS1;Parent=g5311.t2;
OY101440.1_Gymnocheta_viridis_genome_assembly,_chromosome:_1	GeneMark.hmm3	exon	136728793	136728981	0	+	.	ID=g5311.t2.exon1;Parent=g5311.t2;
OY101440.1_Gymnocheta_viridis_genome_assembly,_chromosome:_1	GeneMark.hmm3	intron	136728982	136729065	.	+	0	ID=g5311.t2.intron1;Parent=g5311.t2;
OY101440.1_Gymnocheta_viridis_genome_assembly,_chromosome:_1	GeneMark.hmm3	CDS	136729066	136729164	.	+	0	ID=g5311.t2.CDS2;Parent=g5311.t2;
OY101440.1_Gymnocheta_viridis_genome_assembly,_chromosome:_1	GeneMark.hmm3	exon	136729066	136729164	0	+	.	ID=g5311.t2.exon2;Parent=g5311.t2;
OY101440.1_Gymnocheta_viridis_genome_assembly,_chromosome:_1	GeneMark.hmm3	intron	136729165	136738405	.	+	0	ID=g5311.t2.intron2;Parent=g5311.t2;
OY101440.1_Gymnocheta_viridis_genome_assembly,_chromosome:_1	GeneMark.hmm3	CDS	136738406	136738645	.	+	0	ID=g5311.t2.CDS3;Parent=g5311.t2;
OY101440.1_Gymnocheta_viridis_genome_assembly,_chromosome:_1	GeneMark.hmm3	exon	136738406	136738645	0	+	.	ID=g5311.t2.exon3;Parent=g5311.t2;
OY101440.1_Gymnocheta_viridis_genome_assembly,_chromosome:_1	GeneMark.hmm3	intron	136738646	136740070	.	+	0	ID=g5311.t2.intron3;Parent=g5311.t2;
OY101440.1_Gymnocheta_viridis_genome_assembly,_chromosome:_1	GeneMark.hmm3	CDS	136740071	136740520	.	+	0	ID=g5311.t2.CDS4;Parent=g5311.t2;
OY101440.1_Gymnocheta_viridis_genome_assembly,_chromosome:_1	GeneMark.hmm3	exon	136740071	136740520	0	+	.	ID=g5311.t2.exon4;Parent=g5311.t2;
OY101440.1_Gymnocheta_viridis_genome_assembly,_chromosome:_1	GeneMark.hmm3	intron	136740521	136740590	.	+	0	ID=g5311.t2.intron4;Parent=g5311.t2;
OY101440.1_Gymnocheta_viridis_genome_assembly,_chromosome:_1	GeneMark.hmm3	CDS	136740591	136740863	.	+	0	ID=g5311.t2.CDS5;Parent=g5311.t2;
OY101440.1_Gymnocheta_viridis_genome_assembly,_chromosome:_1	GeneMark.hmm3	exon	136740591	136740863	0	+	.	ID=g5311.t2.exon5;Parent=g5311.t2;
OY101440.1_Gymnocheta_viridis_genome_assembly,_chromosome:_1	GeneMark.hmm3	stop_codon	136740861	136740863	.	+	0	ID=g5311.t2.stop1;Parent=g5311.t2;
OY101440.1_Gymnocheta_viridis_genome_assembly,_chromosome:_1	AUGUSTUS	gene	136748939	136769618	.	-	.	ID=g5312;
OY101440.1_Gymnocheta_viridis_genome_assembly,_chromosome:_1	AUGUSTUS	mRNA	136748939	136769618	1	-	.	ID=g5312.t1;Parent=g5312;
OY101440.1_Gymnocheta_viridis_genome_assembly,_chromosome:_1	AUGUSTUS	stop_codon	136748939	136748941	.	-	0	ID=g5312.t1.stop1;Parent=g5312.t1;
OY101440.1_Gymnocheta_viridis_genome_assembly,_chromosome:_1	AUGUSTUS	CDS	136748939	136751998	1	-	0	ID=g5312.t1.CDS1;Parent=g5312.t1;
OY101440.1_Gymnocheta_viridis_genome_assembly,_chromosome:_1	AUGUSTUS	exon	136748939	136751998	.	-	.	ID=g5312.t1.exon1;Parent=g5312.t1;
OY101440.1_Gymnocheta_viridis_genome_assembly,_chromosome:_1	AUGUSTUS	intron	136751999	136754359	1	-	.	ID=g5312.t1.intron1;Parent=g5312.t1;
OY101440.1_Gymnocheta_viridis_genome_assembly,_chromosome:_1	AUGUSTUS	CDS	136754360	136754506	1	-	0	ID=g5312.t1.CDS2;Parent=g5312.t1;
OY101440.1_Gymnocheta_viridis_genome_assembly,_chromosome:_1	AUGUSTUS	exon	136754360	136754506	.	-	.	ID=g5312.t1.exon2;Parent=g5312.t1;
OY101440.1_Gymnocheta_viridis_genome_assembly,_chromosome:_1	AUGUSTUS	intron	136754507	136754564	1	-	.	ID=g5312.t1.intron2;Parent=g5312.t1;
OY101440.1_Gymnocheta_viridis_genome_assembly,_chromosome:_1	AUGUSTUS	CDS	136754565	136754854	1	-	2	ID=g5312.t1.CDS3;Parent=g5312.t1;
OY101440.1_Gymnocheta_viridis_genome_assembly,_chromosome:_1	AUGUSTUS	exon	136754565	136754854	.	-	.	ID=g5312.t1.exon3;Parent=g5312.t1;
OY101440.1_Gymnocheta_viridis_genome_assembly,_chromosome:_1	AUGUSTUS	intron	136754855	136755045	1	-	.	ID=g5312.t1.intron3;Parent=g5312.t1;
OY101440.1_Gymnocheta_viridis_genome_assembly,_chromosome:_1	AUGUSTUS	CDS	136755046	136755145	1	-	0	ID=g5312.t1.CDS4;Parent=g5312.t1;
OY101440.1_Gymnocheta_viridis_genome_assembly,_chromosome:_1	AUGUSTUS	exon	136755046	136755145	.	-	.	ID=g5312.t1.exon4;Parent=g5312.t1;
OY101440.1_Gymnocheta_viridis_genome_assembly,_chromosome:_1	AUGUSTUS	intron	136755146	136761505	1	-	.	ID=g5312.t1.intron4;Parent=g5312.t1;
OY101440.1_Gymnocheta_viridis_genome_assembly,_chromosome:_1	AUGUSTUS	CDS	136761506	136761769	1	-	0	ID=g5312.t1.CDS5;Parent=g5312.t1;
OY101440.1_Gymnocheta_viridis_genome_assembly,_chromosome:_1	AUGUSTUS	exon	136761506	136761769	.	-	.	ID=g5312.t1.exon5;Parent=g5312.t1;
OY101440.1_Gymnocheta_viridis_genome_assembly,_chromosome:_1	AUGUSTUS	intron	136761770	136767575	1	-	.	ID=g5312.t1.intron5;Parent=g5312.t1;
OY101440.1_Gymnocheta_viridis_genome_assembly,_chromosome:_1	AUGUSTUS	CDS	136767576	136767735	1	-	1	ID=g5312.t1.CDS6;Parent=g5312.t1;
OY101440.1_Gymnocheta_viridis_genome_assembly,_chromosome:_1	AUGUSTUS	exon	136767576	136767735	.	-	.	ID=g5312.t1.exon6;Parent=g5312.t1;
OY101440.1_Gymnocheta_viridis_genome_assembly,_chromosome:_1	AUGUSTUS	intron	136767736	136769484	1	-	.	ID=g5312.t1.intron6;Parent=g5312.t1;
OY101440.1_Gymnocheta_viridis_genome_assembly,_chromosome:_1	AUGUSTUS	CDS	136769485	136769618	1	-	0	ID=g5312.t1.CDS7;Parent=g5312.t1;
OY101440.1_Gymnocheta_viridis_genome_assembly,_chromosome:_1	AUGUSTUS	exon	136769485	136769618	.	-	.	ID=g5312.t1.exon7;Parent=g5312.t1;
OY101440.1_Gymnocheta_viridis_genome_assembly,_chromosome:_1	AUGUSTUS	start_codon	136769616	136769618	.	-	0	ID=g5312.t1.start1;Parent=g5312.t1;
OY101440.1_Gymnocheta_viridis_genome_assembly,_chromosome:_1	AUGUSTUS	gene	136892710	136894212	.	+	.	ID=g5313;
OY101440.1_Gymnocheta_viridis_genome_assembly,_chromosome:_1	AUGUSTUS	mRNA	136892710	136894212	1	+	.	ID=g5313.t1;Parent=g5313;
OY101440.1_Gymnocheta_viridis_genome_assembly,_chromosome:_1	AUGUSTUS	start_codon	136892710	136892712	.	+	0	ID=g5313.t1.start1;Parent=g5313.t1;
OY101440.1_Gymnocheta_viridis_genome_assembly,_chromosome:_1	AUGUSTUS	CDS	136892710	136892750	1	+	0	ID=g5313.t1.CDS1;Parent=g5313.t1;
OY101440.1_Gymnocheta_viridis_genome_assembly,_chromosome:_1	AUGUSTUS	exon	136892710	136892750	.	+	.	ID=g5313.t1.exon1;Parent=g5313.t1;
OY101440.1_Gymnocheta_viridis_genome_assembly,_chromosome:_1	AUGUSTUS	intron	136892751	136892809	1	+	.	ID=g5313.t1.intron1;Parent=g5313.t1;
OY101440.1_Gymnocheta_viridis_genome_assembly,_chromosome:_1	AUGUSTUS	CDS	136892810	136892987	1	+	1	ID=g5313.t1.CDS2;Parent=g5313.t1;
OY101440.1_Gymnocheta_viridis_genome_assembly,_chromosome:_1	AUGUSTUS	exon	136892810	136892987	.	+	.	ID=g5313.t1.exon2;Parent=g5313.t1;
OY101440.1_Gymnocheta_viridis_genome_assembly,_chromosome:_1	AUGUSTUS	intron	136892988	136893050	1	+	.	ID=g5313.t1.intron2;Parent=g5313.t1;
OY101440.1_Gymnocheta_viridis_genome_assembly,_chromosome:_1	AUGUSTUS	CDS	136893051	136893257	1	+	0	ID=g5313.t1.CDS3;Parent=g5313.t1;
OY101440.1_Gymnocheta_viridis_genome_assembly,_chromosome:_1	AUGUSTUS	exon	136893051	136893257	.	+	.	ID=g5313.t1.exon3;Parent=g5313.t1;
OY101440.1_Gymnocheta_viridis_genome_assembly,_chromosome:_1	AUGUSTUS	intron	136893258	136893332	1	+	.	ID=g5313.t1.intron3;Parent=g5313.t1;
OY101440.1_Gymnocheta_viridis_genome_assembly,_chromosome:_1	AUGUSTUS	CDS	136893333	136893521	1	+	0	ID=g5313.t1.CDS4;Parent=g5313.t1;
OY101440.1_Gymnocheta_viridis_genome_assembly,_chromosome:_1	AUGUSTUS	exon	136893333	136893521	.	+	.	ID=g5313.t1.exon4;Parent=g5313.t1;
OY101440.1_Gymnocheta_viridis_genome_assembly,_chromosome:_1	AUGUSTUS	intron	136893522	136893582	1	+	.	ID=g5313.t1.intron4;Parent=g5313.t1;
OY101440.1_Gymnocheta_viridis_genome_assembly,_chromosome:_1	AUGUSTUS	CDS	136893583	136893920	1	+	0	ID=g5313.t1.CDS5;Parent=g5313.t1;
OY101440.1_Gymnocheta_viridis_genome_assembly,_chromosome:_1	AUGUSTUS	exon	136893583	136893920	.	+	.	ID=g5313.t1.exon5;Parent=g5313.t1;
OY101440.1_Gymnocheta_viridis_genome_assembly,_chromosome:_1	AUGUSTUS	intron	136893921	136894006	1	+	.	ID=g5313.t1.intron5;Parent=g5313.t1;
OY101440.1_Gymnocheta_viridis_genome_assembly,_chromosome:_1	AUGUSTUS	CDS	136894007	136894099	1	+	1	ID=g5313.t1.CDS6;Parent=g5313.t1;
OY101440.1_Gymnocheta_viridis_genome_assembly,_chromosome:_1	AUGUSTUS	exon	136894007	136894099	.	+	.	ID=g5313.t1.exon6;Parent=g5313.t1;
OY101440.1_Gymnocheta_viridis_genome_assembly,_chromosome:_1	AUGUSTUS	intron	136894100	136894181	1	+	.	ID=g5313.t1.intron6;Parent=g5313.t1;
OY101440.1_Gymnocheta_viridis_genome_assembly,_chromosome:_1	AUGUSTUS	CDS	136894182	136894212	1	+	1	ID=g5313.t1.CDS7;Parent=g5313.t1;
OY101440.1_Gymnocheta_viridis_genome_assembly,_chromosome:_1	AUGUSTUS	exon	136894182	136894212	.	+	.	ID=g5313.t1.exon7;Parent=g5313.t1;
OY101440.1_Gymnocheta_viridis_genome_assembly,_chromosome:_1	AUGUSTUS	stop_codon	136894210	136894212	.	+	0	ID=g5313.t1.stop1;Parent=g5313.t1;
OY101440.1_Gymnocheta_viridis_genome_assembly,_chromosome:_1	AUGUSTUS	gene	136962807	136963250	.	-	.	ID=g5314;
OY101440.1_Gymnocheta_viridis_genome_assembly,_chromosome:_1	AUGUSTUS	mRNA	136962807	136963250	1	-	.	ID=g5314.t1;Parent=g5314;
OY101440.1_Gymnocheta_viridis_genome_assembly,_chromosome:_1	AUGUSTUS	stop_codon	136962807	136962809	.	-	0	ID=g5314.t1.stop1;Parent=g5314.t1;
OY101440.1_Gymnocheta_viridis_genome_assembly,_chromosome:_1	AUGUSTUS	CDS	136962807	136963250	1	-	0	ID=g5314.t1.CDS1;Parent=g5314.t1;
OY101440.1_Gymnocheta_viridis_genome_assembly,_chromosome:_1	AUGUSTUS	exon	136962807	136963250	.	-	.	ID=g5314.t1.exon1;Parent=g5314.t1;
OY101440.1_Gymnocheta_viridis_genome_assembly,_chromosome:_1	AUGUSTUS	start_codon	136963248	136963250	.	-	0	ID=g5314.t1.start1;Parent=g5314.t1;
OY101440.1_Gymnocheta_viridis_genome_assembly,_chromosome:_1	AUGUSTUS	gene	136974408	136974881	.	+	.	ID=g5315;
OY101440.1_Gymnocheta_viridis_genome_assembly,_chromosome:_1	AUGUSTUS	mRNA	136974408	136974881	1	+	.	ID=g5315.t1;Parent=g5315;
OY101440.1_Gymnocheta_viridis_genome_assembly,_chromosome:_1	AUGUSTUS	start_codon	136974408	136974410	.	+	0	ID=g5315.t1.start1;Parent=g5315.t1;
OY101440.1_Gymnocheta_viridis_genome_assembly,_chromosome:_1	AUGUSTUS	CDS	136974408	136974881	1	+	0	ID=g5315.t1.CDS1;Parent=g5315.t1;
OY101440.1_Gymnocheta_viridis_genome_assembly,_chromosome:_1	AUGUSTUS	exon	136974408	136974881	.	+	.	ID=g5315.t1.exon1;Parent=g5315.t1;
OY101440.1_Gymnocheta_viridis_genome_assembly,_chromosome:_1	AUGUSTUS	stop_codon	136974879	136974881	.	+	0	ID=g5315.t1.stop1;Parent=g5315.t1;
OY101440.1_Gymnocheta_viridis_genome_assembly,_chromosome:_1	AUGUSTUS	gene	136981293	136981535	.	+	.	ID=g5316;
OY101440.1_Gymnocheta_viridis_genome_assembly,_chromosome:_1	AUGUSTUS	mRNA	136981293	136981535	1	+	.	ID=g5316.t1;Parent=g5316;
OY101440.1_Gymnocheta_viridis_genome_assembly,_chromosome:_1	AUGUSTUS	start_codon	136981293	136981295	.	+	0	ID=g5316.t1.start1;Parent=g5316.t1;
OY101440.1_Gymnocheta_viridis_genome_assembly,_chromosome:_1	AUGUSTUS	CDS	136981293	136981535	1	+	0	ID=g5316.t1.CDS1;Parent=g5316.t1;
OY101440.1_Gymnocheta_viridis_genome_assembly,_chromosome:_1	AUGUSTUS	exon	136981293	136981535	.	+	.	ID=g5316.t1.exon1;Parent=g5316.t1;
OY101440.1_Gymnocheta_viridis_genome_assembly,_chromosome:_1	AUGUSTUS	stop_codon	136981533	136981535	.	+	0	ID=g5316.t1.stop1;Parent=g5316.t1;
OY101440.1_Gymnocheta_viridis_genome_assembly,_chromosome:_1	AUGUSTUS	gene	137007705	137026118	.	+	.	ID=g5317;
OY101440.1_Gymnocheta_viridis_genome_assembly,_chromosome:_1	AUGUSTUS	mRNA	137012042	137026118	0.63	+	.	ID=g5317.t1;Parent=g5317;
OY101440.1_Gymnocheta_viridis_genome_assembly,_chromosome:_1	AUGUSTUS	start_codon	137012042	137012044	.	+	0	ID=g5317.t1.start1;Parent=g5317.t1;
OY101440.1_Gymnocheta_viridis_genome_assembly,_chromosome:_1	AUGUSTUS	CDS	137012042	137012193	0.63	+	0	ID=g5317.t1.CDS1;Parent=g5317.t1;
OY101440.1_Gymnocheta_viridis_genome_assembly,_chromosome:_1	AUGUSTUS	exon	137012042	137012193	.	+	.	ID=g5317.t1.exon1;Parent=g5317.t1;
OY101440.1_Gymnocheta_viridis_genome_assembly,_chromosome:_1	AUGUSTUS	intron	137012194	137014766	1	+	.	ID=g5317.t1.intron1;Parent=g5317.t1;
OY101440.1_Gymnocheta_viridis_genome_assembly,_chromosome:_1	AUGUSTUS	CDS	137014767	137014979	1	+	1	ID=g5317.t1.CDS2;Parent=g5317.t1;
OY101440.1_Gymnocheta_viridis_genome_assembly,_chromosome:_1	AUGUSTUS	exon	137014767	137014979	.	+	.	ID=g5317.t1.exon2;Parent=g5317.t1;
OY101440.1_Gymnocheta_viridis_genome_assembly,_chromosome:_1	AUGUSTUS	intron	137014980	137019378	1	+	.	ID=g5317.t1.intron2;Parent=g5317.t1;
OY101440.1_Gymnocheta_viridis_genome_assembly,_chromosome:_1	AUGUSTUS	CDS	137019379	137019529	1	+	1	ID=g5317.t1.CDS3;Parent=g5317.t1;
OY101440.1_Gymnocheta_viridis_genome_assembly,_chromosome:_1	AUGUSTUS	exon	137019379	137019529	.	+	.	ID=g5317.t1.exon3;Parent=g5317.t1;
OY101440.1_Gymnocheta_viridis_genome_assembly,_chromosome:_1	AUGUSTUS	intron	137019530	137021470	1	+	.	ID=g5317.t1.intron3;Parent=g5317.t1;
OY101440.1_Gymnocheta_viridis_genome_assembly,_chromosome:_1	AUGUSTUS	CDS	137021471	137021667	1	+	0	ID=g5317.t1.CDS4;Parent=g5317.t1;
OY101440.1_Gymnocheta_viridis_genome_assembly,_chromosome:_1	AUGUSTUS	exon	137021471	137021667	.	+	.	ID=g5317.t1.exon4;Parent=g5317.t1;
OY101440.1_Gymnocheta_viridis_genome_assembly,_chromosome:_1	AUGUSTUS	intron	137021668	137023854	1	+	.	ID=g5317.t1.intron4;Parent=g5317.t1;
OY101440.1_Gymnocheta_viridis_genome_assembly,_chromosome:_1	AUGUSTUS	CDS	137023855	137023994	1	+	1	ID=g5317.t1.CDS5;Parent=g5317.t1;
OY101440.1_Gymnocheta_viridis_genome_assembly,_chromosome:_1	AUGUSTUS	exon	137023855	137023994	.	+	.	ID=g5317.t1.exon5;Parent=g5317.t1;
OY101440.1_Gymnocheta_viridis_genome_assembly,_chromosome:_1	AUGUSTUS	intron	137023995	137024086	1	+	.	ID=g5317.t1.intron5;Parent=g5317.t1;
OY101440.1_Gymnocheta_viridis_genome_assembly,_chromosome:_1	AUGUSTUS	CDS	137024087	137024152	1	+	2	ID=g5317.t1.CDS6;Parent=g5317.t1;
OY101440.1_Gymnocheta_viridis_genome_assembly,_chromosome:_1	AUGUSTUS	exon	137024087	137024152	.	+	.	ID=g5317.t1.exon6;Parent=g5317.t1;
OY101440.1_Gymnocheta_viridis_genome_assembly,_chromosome:_1	AUGUSTUS	intron	137024153	137025714	1	+	.	ID=g5317.t1.intron6;Parent=g5317.t1;
OY101440.1_Gymnocheta_viridis_genome_assembly,_chromosome:_1	AUGUSTUS	CDS	137025715	137026118	1	+	2	ID=g5317.t1.CDS7;Parent=g5317.t1;
OY101440.1_Gymnocheta_viridis_genome_assembly,_chromosome:_1	AUGUSTUS	exon	137025715	137026118	.	+	.	ID=g5317.t1.exon7;Parent=g5317.t1;
OY101440.1_Gymnocheta_viridis_genome_assembly,_chromosome:_1	AUGUSTUS	stop_codon	137026116	137026118	.	+	0	ID=g5317.t1.stop1;Parent=g5317.t1;
OY101440.1_Gymnocheta_viridis_genome_assembly,_chromosome:_1	AUGUSTUS	mRNA	137007705	137026118	0.72	+	.	ID=g5317.t2;Parent=g5317;
OY101440.1_Gymnocheta_viridis_genome_assembly,_chromosome:_1	AUGUSTUS	start_codon	137007705	137007707	.	+	0	ID=g5317.t2.start1;Parent=g5317.t2;
OY101440.1_Gymnocheta_viridis_genome_assembly,_chromosome:_1	AUGUSTUS	CDS	137007705	137007723	0.72	+	0	ID=g5317.t2.CDS1;Parent=g5317.t2;
OY101440.1_Gymnocheta_viridis_genome_assembly,_chromosome:_1	AUGUSTUS	exon	137007705	137007723	.	+	.	ID=g5317.t2.exon1;Parent=g5317.t2;
OY101440.1_Gymnocheta_viridis_genome_assembly,_chromosome:_1	AUGUSTUS	intron	137007724	137012018	0.72	+	.	ID=g5317.t2.intron1;Parent=g5317.t2;
OY101440.1_Gymnocheta_viridis_genome_assembly,_chromosome:_1	AUGUSTUS	CDS	137012019	137012193	1	+	2	ID=g5317.t2.CDS2;Parent=g5317.t2;
OY101440.1_Gymnocheta_viridis_genome_assembly,_chromosome:_1	AUGUSTUS	exon	137012019	137012193	.	+	.	ID=g5317.t2.exon2;Parent=g5317.t2;
OY101440.1_Gymnocheta_viridis_genome_assembly,_chromosome:_1	AUGUSTUS	intron	137012194	137014766	1	+	.	ID=g5317.t2.intron2;Parent=g5317.t2;
OY101440.1_Gymnocheta_viridis_genome_assembly,_chromosome:_1	AUGUSTUS	CDS	137014767	137014979	1	+	1	ID=g5317.t2.CDS3;Parent=g5317.t2;
OY101440.1_Gymnocheta_viridis_genome_assembly,_chromosome:_1	AUGUSTUS	exon	137014767	137014979	.	+	.	ID=g5317.t2.exon3;Parent=g5317.t2;
OY101440.1_Gymnocheta_viridis_genome_assembly,_chromosome:_1	AUGUSTUS	intron	137014980	137019378	1	+	.	ID=g5317.t2.intron3;Parent=g5317.t2;
OY101440.1_Gymnocheta_viridis_genome_assembly,_chromosome:_1	AUGUSTUS	CDS	137019379	137019529	1	+	1	ID=g5317.t2.CDS4;Parent=g5317.t2;
OY101440.1_Gymnocheta_viridis_genome_assembly,_chromosome:_1	AUGUSTUS	exon	137019379	137019529	.	+	.	ID=g5317.t2.exon4;Parent=g5317.t2;
OY101440.1_Gymnocheta_viridis_genome_assembly,_chromosome:_1	AUGUSTUS	intron	137019530	137021470	1	+	.	ID=g5317.t2.intron4;Parent=g5317.t2;
OY101440.1_Gymnocheta_viridis_genome_assembly,_chromosome:_1	AUGUSTUS	CDS	137021471	137021667	1	+	0	ID=g5317.t2.CDS5;Parent=g5317.t2;
OY101440.1_Gymnocheta_viridis_genome_assembly,_chromosome:_1	AUGUSTUS	exon	137021471	137021667	.	+	.	ID=g5317.t2.exon5;Parent=g5317.t2;
OY101440.1_Gymnocheta_viridis_genome_assembly,_chromosome:_1	AUGUSTUS	intron	137021668	137023854	1	+	.	ID=g5317.t2.intron5;Parent=g5317.t2;
OY101440.1_Gymnocheta_viridis_genome_assembly,_chromosome:_1	AUGUSTUS	CDS	137023855	137023994	1	+	1	ID=g5317.t2.CDS6;Parent=g5317.t2;
OY101440.1_Gymnocheta_viridis_genome_assembly,_chromosome:_1	AUGUSTUS	exon	137023855	137023994	.	+	.	ID=g5317.t2.exon6;Parent=g5317.t2;
OY101440.1_Gymnocheta_viridis_genome_assembly,_chromosome:_1	AUGUSTUS	intron	137023995	137024086	1	+	.	ID=g5317.t2.intron6;Parent=g5317.t2;
OY101440.1_Gymnocheta_viridis_genome_assembly,_chromosome:_1	AUGUSTUS	CDS	137024087	137024152	1	+	2	ID=g5317.t2.CDS7;Parent=g5317.t2;
OY101440.1_Gymnocheta_viridis_genome_assembly,_chromosome:_1	AUGUSTUS	exon	137024087	137024152	.	+	.	ID=g5317.t2.exon7;Parent=g5317.t2;
OY101440.1_Gymnocheta_viridis_genome_assembly,_chromosome:_1	AUGUSTUS	intron	137024153	137025714	1	+	.	ID=g5317.t2.intron7;Parent=g5317.t2;
OY101440.1_Gymnocheta_viridis_genome_assembly,_chromosome:_1	AUGUSTUS	CDS	137025715	137026118	1	+	2	ID=g5317.t2.CDS8;Parent=g5317.t2;
OY101440.1_Gymnocheta_viridis_genome_assembly,_chromosome:_1	AUGUSTUS	exon	137025715	137026118	.	+	.	ID=g5317.t2.exon8;Parent=g5317.t2;
OY101440.1_Gymnocheta_viridis_genome_assembly,_chromosome:_1	AUGUSTUS	stop_codon	137026116	137026118	.	+	0	ID=g5317.t2.stop1;Parent=g5317.t2;
OY101440.1_Gymnocheta_viridis_genome_assembly,_chromosome:_1	AUGUSTUS	gene	137051179	137075315	.	-	.	ID=g5318;
OY101440.1_Gymnocheta_viridis_genome_assembly,_chromosome:_1	AUGUSTUS	mRNA	137051179	137075315	0.99	-	.	ID=g5318.t1;Parent=g5318;
OY101440.1_Gymnocheta_viridis_genome_assembly,_chromosome:_1	AUGUSTUS	stop_codon	137051179	137051181	.	-	0	ID=g5318.t1.stop1;Parent=g5318.t1;
OY101440.1_Gymnocheta_viridis_genome_assembly,_chromosome:_1	AUGUSTUS	CDS	137051179	137051403	1	-	0	ID=g5318.t1.CDS1;Parent=g5318.t1;
OY101440.1_Gymnocheta_viridis_genome_assembly,_chromosome:_1	AUGUSTUS	exon	137051179	137051403	.	-	.	ID=g5318.t1.exon1;Parent=g5318.t1;
OY101440.1_Gymnocheta_viridis_genome_assembly,_chromosome:_1	AUGUSTUS	intron	137051404	137053822	1	-	.	ID=g5318.t1.intron1;Parent=g5318.t1;
OY101440.1_Gymnocheta_viridis_genome_assembly,_chromosome:_1	AUGUSTUS	CDS	137053823	137055634	1	-	0	ID=g5318.t1.CDS2;Parent=g5318.t1;
OY101440.1_Gymnocheta_viridis_genome_assembly,_chromosome:_1	AUGUSTUS	exon	137053823	137055634	.	-	.	ID=g5318.t1.exon2;Parent=g5318.t1;
OY101440.1_Gymnocheta_viridis_genome_assembly,_chromosome:_1	AUGUSTUS	intron	137055635	137058835	1	-	.	ID=g5318.t1.intron2;Parent=g5318.t1;
OY101440.1_Gymnocheta_viridis_genome_assembly,_chromosome:_1	AUGUSTUS	CDS	137058836	137058990	1	-	2	ID=g5318.t1.CDS3;Parent=g5318.t1;
OY101440.1_Gymnocheta_viridis_genome_assembly,_chromosome:_1	AUGUSTUS	exon	137058836	137058990	.	-	.	ID=g5318.t1.exon3;Parent=g5318.t1;
OY101440.1_Gymnocheta_viridis_genome_assembly,_chromosome:_1	AUGUSTUS	intron	137058991	137059060	1	-	.	ID=g5318.t1.intron3;Parent=g5318.t1;
OY101440.1_Gymnocheta_viridis_genome_assembly,_chromosome:_1	AUGUSTUS	CDS	137059061	137060566	1	-	2	ID=g5318.t1.CDS4;Parent=g5318.t1;
OY101440.1_Gymnocheta_viridis_genome_assembly,_chromosome:_1	AUGUSTUS	exon	137059061	137060566	.	-	.	ID=g5318.t1.exon4;Parent=g5318.t1;
OY101440.1_Gymnocheta_viridis_genome_assembly,_chromosome:_1	AUGUSTUS	intron	137060567	137061040	1	-	.	ID=g5318.t1.intron4;Parent=g5318.t1;
OY101440.1_Gymnocheta_viridis_genome_assembly,_chromosome:_1	AUGUSTUS	CDS	137061041	137061126	1	-	1	ID=g5318.t1.CDS5;Parent=g5318.t1;
OY101440.1_Gymnocheta_viridis_genome_assembly,_chromosome:_1	AUGUSTUS	exon	137061041	137061126	.	-	.	ID=g5318.t1.exon5;Parent=g5318.t1;
OY101440.1_Gymnocheta_viridis_genome_assembly,_chromosome:_1	AUGUSTUS	intron	137061127	137061186	1	-	.	ID=g5318.t1.intron5;Parent=g5318.t1;
OY101440.1_Gymnocheta_viridis_genome_assembly,_chromosome:_1	AUGUSTUS	CDS	137061187	137062463	1	-	0	ID=g5318.t1.CDS6;Parent=g5318.t1;
OY101440.1_Gymnocheta_viridis_genome_assembly,_chromosome:_1	AUGUSTUS	exon	137061187	137062463	.	-	.	ID=g5318.t1.exon6;Parent=g5318.t1;
OY101440.1_Gymnocheta_viridis_genome_assembly,_chromosome:_1	AUGUSTUS	intron	137062464	137062522	1	-	.	ID=g5318.t1.intron6;Parent=g5318.t1;
OY101440.1_Gymnocheta_viridis_genome_assembly,_chromosome:_1	AUGUSTUS	CDS	137062523	137062679	1	-	1	ID=g5318.t1.CDS7;Parent=g5318.t1;
OY101440.1_Gymnocheta_viridis_genome_assembly,_chromosome:_1	AUGUSTUS	exon	137062523	137062679	.	-	.	ID=g5318.t1.exon7;Parent=g5318.t1;
OY101440.1_Gymnocheta_viridis_genome_assembly,_chromosome:_1	AUGUSTUS	intron	137062680	137064939	1	-	.	ID=g5318.t1.intron7;Parent=g5318.t1;
OY101440.1_Gymnocheta_viridis_genome_assembly,_chromosome:_1	AUGUSTUS	CDS	137064940	137066397	1	-	1	ID=g5318.t1.CDS8;Parent=g5318.t1;
OY101440.1_Gymnocheta_viridis_genome_assembly,_chromosome:_1	AUGUSTUS	exon	137064940	137066397	.	-	.	ID=g5318.t1.exon8;Parent=g5318.t1;
OY101440.1_Gymnocheta_viridis_genome_assembly,_chromosome:_1	AUGUSTUS	intron	137066398	137067844	1	-	.	ID=g5318.t1.intron8;Parent=g5318.t1;
OY101440.1_Gymnocheta_viridis_genome_assembly,_chromosome:_1	AUGUSTUS	CDS	137067845	137068913	1	-	2	ID=g5318.t1.CDS9;Parent=g5318.t1;
OY101440.1_Gymnocheta_viridis_genome_assembly,_chromosome:_1	AUGUSTUS	exon	137067845	137068913	.	-	.	ID=g5318.t1.exon9;Parent=g5318.t1;
OY101440.1_Gymnocheta_viridis_genome_assembly,_chromosome:_1	AUGUSTUS	intron	137068914	137068992	1	-	.	ID=g5318.t1.intron9;Parent=g5318.t1;
OY101440.1_Gymnocheta_viridis_genome_assembly,_chromosome:_1	AUGUSTUS	CDS	137068993	137070159	0.99	-	2	ID=g5318.t1.CDS10;Parent=g5318.t1;
OY101440.1_Gymnocheta_viridis_genome_assembly,_chromosome:_1	AUGUSTUS	exon	137068993	137070159	.	-	.	ID=g5318.t1.exon10;Parent=g5318.t1;
OY101440.1_Gymnocheta_viridis_genome_assembly,_chromosome:_1	AUGUSTUS	intron	137070160	137070229	1	-	.	ID=g5318.t1.intron10;Parent=g5318.t1;
OY101440.1_Gymnocheta_viridis_genome_assembly,_chromosome:_1	AUGUSTUS	CDS	137070230	137071228	1	-	2	ID=g5318.t1.CDS11;Parent=g5318.t1;
OY101440.1_Gymnocheta_viridis_genome_assembly,_chromosome:_1	AUGUSTUS	exon	137070230	137071228	.	-	.	ID=g5318.t1.exon11;Parent=g5318.t1;
OY101440.1_Gymnocheta_viridis_genome_assembly,_chromosome:_1	AUGUSTUS	intron	137071229	137071339	1	-	.	ID=g5318.t1.intron11;Parent=g5318.t1;
OY101440.1_Gymnocheta_viridis_genome_assembly,_chromosome:_1	AUGUSTUS	CDS	137071340	137071745	1	-	0	ID=g5318.t1.CDS12;Parent=g5318.t1;
OY101440.1_Gymnocheta_viridis_genome_assembly,_chromosome:_1	AUGUSTUS	exon	137071340	137071745	.	-	.	ID=g5318.t1.exon12;Parent=g5318.t1;
OY101440.1_Gymnocheta_viridis_genome_assembly,_chromosome:_1	AUGUSTUS	intron	137071746	137073935	1	-	.	ID=g5318.t1.intron12;Parent=g5318.t1;
OY101440.1_Gymnocheta_viridis_genome_assembly,_chromosome:_1	AUGUSTUS	CDS	137073936	137074557	1	-	1	ID=g5318.t1.CDS13;Parent=g5318.t1;
OY101440.1_Gymnocheta_viridis_genome_assembly,_chromosome:_1	AUGUSTUS	exon	137073936	137074557	.	-	.	ID=g5318.t1.exon13;Parent=g5318.t1;
OY101440.1_Gymnocheta_viridis_genome_assembly,_chromosome:_1	AUGUSTUS	intron	137074558	137074635	1	-	.	ID=g5318.t1.intron13;Parent=g5318.t1;
OY101440.1_Gymnocheta_viridis_genome_assembly,_chromosome:_1	AUGUSTUS	CDS	137074636	137075315	1	-	0	ID=g5318.t1.CDS14;Parent=g5318.t1;
OY101440.1_Gymnocheta_viridis_genome_assembly,_chromosome:_1	AUGUSTUS	exon	137074636	137075315	.	-	.	ID=g5318.t1.exon14;Parent=g5318.t1;
OY101440.1_Gymnocheta_viridis_genome_assembly,_chromosome:_1	AUGUSTUS	start_codon	137075313	137075315	.	-	0	ID=g5318.t1.start1;Parent=g5318.t1;
OY101440.1_Gymnocheta_viridis_genome_assembly,_chromosome:_1	AUGUSTUS	gene	137077289	137078493	.	+	.	ID=g5319;
OY101440.1_Gymnocheta_viridis_genome_assembly,_chromosome:_1	AUGUSTUS	mRNA	137077289	137078493	1	+	.	ID=g5319.t1;Parent=g5319;
OY101440.1_Gymnocheta_viridis_genome_assembly,_chromosome:_1	AUGUSTUS	start_codon	137077289	137077291	.	+	0	ID=g5319.t1.start1;Parent=g5319.t1;
OY101440.1_Gymnocheta_viridis_genome_assembly,_chromosome:_1	AUGUSTUS	CDS	137077289	137077322	1	+	0	ID=g5319.t1.CDS1;Parent=g5319.t1;
OY101440.1_Gymnocheta_viridis_genome_assembly,_chromosome:_1	AUGUSTUS	exon	137077289	137077322	.	+	.	ID=g5319.t1.exon1;Parent=g5319.t1;
OY101440.1_Gymnocheta_viridis_genome_assembly,_chromosome:_1	AUGUSTUS	intron	137077323	137077376	1	+	.	ID=g5319.t1.intron1;Parent=g5319.t1;
OY101440.1_Gymnocheta_viridis_genome_assembly,_chromosome:_1	AUGUSTUS	CDS	137077377	137077478	1	+	2	ID=g5319.t1.CDS2;Parent=g5319.t1;
OY101440.1_Gymnocheta_viridis_genome_assembly,_chromosome:_1	AUGUSTUS	exon	137077377	137077478	.	+	.	ID=g5319.t1.exon2;Parent=g5319.t1;
OY101440.1_Gymnocheta_viridis_genome_assembly,_chromosome:_1	AUGUSTUS	intron	137077479	137077531	1	+	.	ID=g5319.t1.intron2;Parent=g5319.t1;
OY101440.1_Gymnocheta_viridis_genome_assembly,_chromosome:_1	AUGUSTUS	CDS	137077532	137077898	1	+	2	ID=g5319.t1.CDS3;Parent=g5319.t1;
OY101440.1_Gymnocheta_viridis_genome_assembly,_chromosome:_1	AUGUSTUS	exon	137077532	137077898	.	+	.	ID=g5319.t1.exon3;Parent=g5319.t1;
OY101440.1_Gymnocheta_viridis_genome_assembly,_chromosome:_1	AUGUSTUS	intron	137077899	137078016	1	+	.	ID=g5319.t1.intron3;Parent=g5319.t1;
OY101440.1_Gymnocheta_viridis_genome_assembly,_chromosome:_1	AUGUSTUS	CDS	137078017	137078287	1	+	1	ID=g5319.t1.CDS4;Parent=g5319.t1;
OY101440.1_Gymnocheta_viridis_genome_assembly,_chromosome:_1	AUGUSTUS	exon	137078017	137078287	.	+	.	ID=g5319.t1.exon4;Parent=g5319.t1;
OY101440.1_Gymnocheta_viridis_genome_assembly,_chromosome:_1	AUGUSTUS	intron	137078288	137078346	1	+	.	ID=g5319.t1.intron4;Parent=g5319.t1;
OY101440.1_Gymnocheta_viridis_genome_assembly,_chromosome:_1	AUGUSTUS	CDS	137078347	137078493	1	+	0	ID=g5319.t1.CDS5;Parent=g5319.t1;
OY101440.1_Gymnocheta_viridis_genome_assembly,_chromosome:_1	AUGUSTUS	exon	137078347	137078493	.	+	.	ID=g5319.t1.exon5;Parent=g5319.t1;
OY101440.1_Gymnocheta_viridis_genome_assembly,_chromosome:_1	AUGUSTUS	stop_codon	137078491	137078493	.	+	0	ID=g5319.t1.stop1;Parent=g5319.t1;
OY101440.1_Gymnocheta_viridis_genome_assembly,_chromosome:_1	AUGUSTUS	gene	137078717	137079062	.	-	.	ID=g5320;
OY101440.1_Gymnocheta_viridis_genome_assembly,_chromosome:_1	AUGUSTUS	mRNA	137078717	137079062	0.98	-	.	ID=g5320.t1;Parent=g5320;
OY101440.1_Gymnocheta_viridis_genome_assembly,_chromosome:_1	AUGUSTUS	stop_codon	137078717	137078719	.	-	0	ID=g5320.t1.stop1;Parent=g5320.t1;
OY101440.1_Gymnocheta_viridis_genome_assembly,_chromosome:_1	AUGUSTUS	CDS	137078717	137078866	1	-	0	ID=g5320.t1.CDS1;Parent=g5320.t1;
OY101440.1_Gymnocheta_viridis_genome_assembly,_chromosome:_1	AUGUSTUS	exon	137078717	137078866	.	-	.	ID=g5320.t1.exon1;Parent=g5320.t1;
OY101440.1_Gymnocheta_viridis_genome_assembly,_chromosome:_1	AUGUSTUS	intron	137078867	137078915	1	-	.	ID=g5320.t1.intron1;Parent=g5320.t1;
OY101440.1_Gymnocheta_viridis_genome_assembly,_chromosome:_1	AUGUSTUS	CDS	137078916	137079062	0.98	-	0	ID=g5320.t1.CDS2;Parent=g5320.t1;
OY101440.1_Gymnocheta_viridis_genome_assembly,_chromosome:_1	AUGUSTUS	exon	137078916	137079062	.	-	.	ID=g5320.t1.exon2;Parent=g5320.t1;
OY101440.1_Gymnocheta_viridis_genome_assembly,_chromosome:_1	AUGUSTUS	start_codon	137079060	137079062	.	-	0	ID=g5320.t1.start1;Parent=g5320.t1;
OY101440.1_Gymnocheta_viridis_genome_assembly,_chromosome:_1	AUGUSTUS	gene	137079083	137079794	.	-	.	ID=g5321;
OY101440.1_Gymnocheta_viridis_genome_assembly,_chromosome:_1	AUGUSTUS	mRNA	137079083	137079794	1	-	.	ID=g5321.t1;Parent=g5321;
OY101440.1_Gymnocheta_viridis_genome_assembly,_chromosome:_1	AUGUSTUS	stop_codon	137079083	137079085	.	-	0	ID=g5321.t1.stop1;Parent=g5321.t1;
OY101440.1_Gymnocheta_viridis_genome_assembly,_chromosome:_1	AUGUSTUS	CDS	137079083	137079396	1	-	2	ID=g5321.t1.CDS1;Parent=g5321.t1;
OY101440.1_Gymnocheta_viridis_genome_assembly,_chromosome:_1	AUGUSTUS	exon	137079083	137079396	.	-	.	ID=g5321.t1.exon1;Parent=g5321.t1;
OY101440.1_Gymnocheta_viridis_genome_assembly,_chromosome:_1	AUGUSTUS	intron	137079397	137079538	1	-	.	ID=g5321.t1.intron1;Parent=g5321.t1;
OY101440.1_Gymnocheta_viridis_genome_assembly,_chromosome:_1	AUGUSTUS	CDS	137079539	137079794	1	-	0	ID=g5321.t1.CDS2;Parent=g5321.t1;
OY101440.1_Gymnocheta_viridis_genome_assembly,_chromosome:_1	AUGUSTUS	exon	137079539	137079794	.	-	.	ID=g5321.t1.exon2;Parent=g5321.t1;
OY101440.1_Gymnocheta_viridis_genome_assembly,_chromosome:_1	AUGUSTUS	start_codon	137079792	137079794	.	-	0	ID=g5321.t1.start1;Parent=g5321.t1;
OY101440.1_Gymnocheta_viridis_genome_assembly,_chromosome:_1	AUGUSTUS	gene	137080061	137080888	.	+	.	ID=g5322;
OY101440.1_Gymnocheta_viridis_genome_assembly,_chromosome:_1	AUGUSTUS	mRNA	137080061	137080888	1	+	.	ID=g5322.t1;Parent=g5322;
OY101440.1_Gymnocheta_viridis_genome_assembly,_chromosome:_1	AUGUSTUS	start_codon	137080061	137080063	.	+	0	ID=g5322.t1.start1;Parent=g5322.t1;
OY101440.1_Gymnocheta_viridis_genome_assembly,_chromosome:_1	AUGUSTUS	CDS	137080061	137080411	1	+	0	ID=g5322.t1.CDS1;Parent=g5322.t1;
OY101440.1_Gymnocheta_viridis_genome_assembly,_chromosome:_1	AUGUSTUS	exon	137080061	137080411	.	+	.	ID=g5322.t1.exon1;Parent=g5322.t1;
OY101440.1_Gymnocheta_viridis_genome_assembly,_chromosome:_1	AUGUSTUS	intron	137080412	137080522	1	+	.	ID=g5322.t1.intron1;Parent=g5322.t1;
OY101440.1_Gymnocheta_viridis_genome_assembly,_chromosome:_1	AUGUSTUS	CDS	137080523	137080888	1	+	0	ID=g5322.t1.CDS2;Parent=g5322.t1;
OY101440.1_Gymnocheta_viridis_genome_assembly,_chromosome:_1	AUGUSTUS	exon	137080523	137080888	.	+	.	ID=g5322.t1.exon2;Parent=g5322.t1;
OY101440.1_Gymnocheta_viridis_genome_assembly,_chromosome:_1	AUGUSTUS	stop_codon	137080886	137080888	.	+	0	ID=g5322.t1.stop1;Parent=g5322.t1;
OY101440.1_Gymnocheta_viridis_genome_assembly,_chromosome:_1	AUGUSTUS	gene	137080923	137082638	.	-	.	ID=g5323;
OY101440.1_Gymnocheta_viridis_genome_assembly,_chromosome:_1	AUGUSTUS	mRNA	137080923	137082638	1	-	.	ID=g5323.t1;Parent=g5323;
OY101440.1_Gymnocheta_viridis_genome_assembly,_chromosome:_1	AUGUSTUS	stop_codon	137080923	137080925	.	-	0	ID=g5323.t1.stop1;Parent=g5323.t1;
OY101440.1_Gymnocheta_viridis_genome_assembly,_chromosome:_1	AUGUSTUS	CDS	137080923	137082638	1	-	0	ID=g5323.t1.CDS1;Parent=g5323.t1;
OY101440.1_Gymnocheta_viridis_genome_assembly,_chromosome:_1	AUGUSTUS	exon	137080923	137082638	.	-	.	ID=g5323.t1.exon1;Parent=g5323.t1;
OY101440.1_Gymnocheta_viridis_genome_assembly,_chromosome:_1	AUGUSTUS	start_codon	137082636	137082638	.	-	0	ID=g5323.t1.start1;Parent=g5323.t1;
OY101440.1_Gymnocheta_viridis_genome_assembly,_chromosome:_1	AUGUSTUS	gene	137083024	137087871	.	+	.	ID=g5324;
OY101440.1_Gymnocheta_viridis_genome_assembly,_chromosome:_1	AUGUSTUS	mRNA	137083024	137087871	1	+	.	ID=g5324.t1;Parent=g5324;
OY101440.1_Gymnocheta_viridis_genome_assembly,_chromosome:_1	AUGUSTUS	start_codon	137083024	137083026	.	+	0	ID=g5324.t1.start1;Parent=g5324.t1;
OY101440.1_Gymnocheta_viridis_genome_assembly,_chromosome:_1	AUGUSTUS	CDS	137083024	137083383	1	+	0	ID=g5324.t1.CDS1;Parent=g5324.t1;
OY101440.1_Gymnocheta_viridis_genome_assembly,_chromosome:_1	AUGUSTUS	exon	137083024	137083383	.	+	.	ID=g5324.t1.exon1;Parent=g5324.t1;
OY101440.1_Gymnocheta_viridis_genome_assembly,_chromosome:_1	AUGUSTUS	intron	137083384	137083455	1	+	.	ID=g5324.t1.intron1;Parent=g5324.t1;
OY101440.1_Gymnocheta_viridis_genome_assembly,_chromosome:_1	AUGUSTUS	CDS	137083456	137083775	1	+	0	ID=g5324.t1.CDS2;Parent=g5324.t1;
OY101440.1_Gymnocheta_viridis_genome_assembly,_chromosome:_1	AUGUSTUS	exon	137083456	137083775	.	+	.	ID=g5324.t1.exon2;Parent=g5324.t1;
OY101440.1_Gymnocheta_viridis_genome_assembly,_chromosome:_1	AUGUSTUS	intron	137083776	137083848	1	+	.	ID=g5324.t1.intron2;Parent=g5324.t1;
OY101440.1_Gymnocheta_viridis_genome_assembly,_chromosome:_1	AUGUSTUS	CDS	137083849	137084150	1	+	1	ID=g5324.t1.CDS3;Parent=g5324.t1;
OY101440.1_Gymnocheta_viridis_genome_assembly,_chromosome:_1	AUGUSTUS	exon	137083849	137084150	.	+	.	ID=g5324.t1.exon3;Parent=g5324.t1;
OY101440.1_Gymnocheta_viridis_genome_assembly,_chromosome:_1	AUGUSTUS	intron	137084151	137084209	1	+	.	ID=g5324.t1.intron3;Parent=g5324.t1;
OY101440.1_Gymnocheta_viridis_genome_assembly,_chromosome:_1	AUGUSTUS	CDS	137084210	137084396	1	+	2	ID=g5324.t1.CDS4;Parent=g5324.t1;
OY101440.1_Gymnocheta_viridis_genome_assembly,_chromosome:_1	AUGUSTUS	exon	137084210	137084396	.	+	.	ID=g5324.t1.exon4;Parent=g5324.t1;
OY101440.1_Gymnocheta_viridis_genome_assembly,_chromosome:_1	AUGUSTUS	intron	137084397	137084453	1	+	.	ID=g5324.t1.intron4;Parent=g5324.t1;
OY101440.1_Gymnocheta_viridis_genome_assembly,_chromosome:_1	AUGUSTUS	CDS	137084454	137085051	1	+	1	ID=g5324.t1.CDS5;Parent=g5324.t1;
OY101440.1_Gymnocheta_viridis_genome_assembly,_chromosome:_1	AUGUSTUS	exon	137084454	137085051	.	+	.	ID=g5324.t1.exon5;Parent=g5324.t1;
OY101440.1_Gymnocheta_viridis_genome_assembly,_chromosome:_1	AUGUSTUS	intron	137085052	137085109	1	+	.	ID=g5324.t1.intron5;Parent=g5324.t1;
OY101440.1_Gymnocheta_viridis_genome_assembly,_chromosome:_1	AUGUSTUS	CDS	137085110	137085495	1	+	0	ID=g5324.t1.CDS6;Parent=g5324.t1;
OY101440.1_Gymnocheta_viridis_genome_assembly,_chromosome:_1	AUGUSTUS	exon	137085110	137085495	.	+	.	ID=g5324.t1.exon6;Parent=g5324.t1;
OY101440.1_Gymnocheta_viridis_genome_assembly,_chromosome:_1	AUGUSTUS	intron	137085496	137086539	1	+	.	ID=g5324.t1.intron6;Parent=g5324.t1;
OY101440.1_Gymnocheta_viridis_genome_assembly,_chromosome:_1	AUGUSTUS	CDS	137086540	137087644	1	+	1	ID=g5324.t1.CDS7;Parent=g5324.t1;
OY101440.1_Gymnocheta_viridis_genome_assembly,_chromosome:_1	AUGUSTUS	exon	137086540	137087644	.	+	.	ID=g5324.t1.exon7;Parent=g5324.t1;
OY101440.1_Gymnocheta_viridis_genome_assembly,_chromosome:_1	AUGUSTUS	intron	137087645	137087709	1	+	.	ID=g5324.t1.intron7;Parent=g5324.t1;
OY101440.1_Gymnocheta_viridis_genome_assembly,_chromosome:_1	AUGUSTUS	CDS	137087710	137087871	1	+	0	ID=g5324.t1.CDS8;Parent=g5324.t1;
OY101440.1_Gymnocheta_viridis_genome_assembly,_chromosome:_1	AUGUSTUS	exon	137087710	137087871	.	+	.	ID=g5324.t1.exon8;Parent=g5324.t1;
OY101440.1_Gymnocheta_viridis_genome_assembly,_chromosome:_1	AUGUSTUS	stop_codon	137087869	137087871	.	+	0	ID=g5324.t1.stop1;Parent=g5324.t1;
OY101440.1_Gymnocheta_viridis_genome_assembly,_chromosome:_1	AUGUSTUS	gene	137090242	137091155	.	-	.	ID=g5325;
OY101440.1_Gymnocheta_viridis_genome_assembly,_chromosome:_1	AUGUSTUS	mRNA	137090242	137091155	1	-	.	ID=g5325.t1;Parent=g5325;
OY101440.1_Gymnocheta_viridis_genome_assembly,_chromosome:_1	AUGUSTUS	stop_codon	137090242	137090244	.	-	0	ID=g5325.t1.stop1;Parent=g5325.t1;
OY101440.1_Gymnocheta_viridis_genome_assembly,_chromosome:_1	AUGUSTUS	CDS	137090242	137090516	1	-	2	ID=g5325.t1.CDS1;Parent=g5325.t1;
OY101440.1_Gymnocheta_viridis_genome_assembly,_chromosome:_1	AUGUSTUS	exon	137090242	137090516	.	-	.	ID=g5325.t1.exon1;Parent=g5325.t1;
OY101440.1_Gymnocheta_viridis_genome_assembly,_chromosome:_1	AUGUSTUS	intron	137090517	137090572	1	-	.	ID=g5325.t1.intron1;Parent=g5325.t1;
OY101440.1_Gymnocheta_viridis_genome_assembly,_chromosome:_1	AUGUSTUS	CDS	137090573	137091155	1	-	0	ID=g5325.t1.CDS2;Parent=g5325.t1;
OY101440.1_Gymnocheta_viridis_genome_assembly,_chromosome:_1	AUGUSTUS	exon	137090573	137091155	.	-	.	ID=g5325.t1.exon2;Parent=g5325.t1;
OY101440.1_Gymnocheta_viridis_genome_assembly,_chromosome:_1	AUGUSTUS	start_codon	137091153	137091155	.	-	0	ID=g5325.t1.start1;Parent=g5325.t1;
OY101440.1_Gymnocheta_viridis_genome_assembly,_chromosome:_1	AUGUSTUS	gene	137091186	137092129	.	-	.	ID=g5326;
OY101440.1_Gymnocheta_viridis_genome_assembly,_chromosome:_1	AUGUSTUS	mRNA	137091186	137092129	0.99	-	.	ID=g5326.t1;Parent=g5326;
OY101440.1_Gymnocheta_viridis_genome_assembly,_chromosome:_1	AUGUSTUS	stop_codon	137091186	137091188	.	-	0	ID=g5326.t1.stop1;Parent=g5326.t1;
OY101440.1_Gymnocheta_viridis_genome_assembly,_chromosome:_1	AUGUSTUS	CDS	137091186	137091197	0.99	-	0	ID=g5326.t1.CDS1;Parent=g5326.t1;
OY101440.1_Gymnocheta_viridis_genome_assembly,_chromosome:_1	AUGUSTUS	exon	137091186	137091197	.	-	.	ID=g5326.t1.exon1;Parent=g5326.t1;
OY101440.1_Gymnocheta_viridis_genome_assembly,_chromosome:_1	AUGUSTUS	intron	137091198	137091249	0.99	-	.	ID=g5326.t1.intron1;Parent=g5326.t1;
OY101440.1_Gymnocheta_viridis_genome_assembly,_chromosome:_1	AUGUSTUS	CDS	137091250	137091336	0.99	-	0	ID=g5326.t1.CDS2;Parent=g5326.t1;
OY101440.1_Gymnocheta_viridis_genome_assembly,_chromosome:_1	AUGUSTUS	exon	137091250	137091336	.	-	.	ID=g5326.t1.exon2;Parent=g5326.t1;
OY101440.1_Gymnocheta_viridis_genome_assembly,_chromosome:_1	AUGUSTUS	intron	137091337	137091773	1	-	.	ID=g5326.t1.intron2;Parent=g5326.t1;
OY101440.1_Gymnocheta_viridis_genome_assembly,_chromosome:_1	AUGUSTUS	CDS	137091774	137092045	1	-	2	ID=g5326.t1.CDS3;Parent=g5326.t1;
OY101440.1_Gymnocheta_viridis_genome_assembly,_chromosome:_1	AUGUSTUS	exon	137091774	137092045	.	-	.	ID=g5326.t1.exon3;Parent=g5326.t1;
OY101440.1_Gymnocheta_viridis_genome_assembly,_chromosome:_1	AUGUSTUS	intron	137092046	137092107	1	-	.	ID=g5326.t1.intron3;Parent=g5326.t1;
OY101440.1_Gymnocheta_viridis_genome_assembly,_chromosome:_1	AUGUSTUS	CDS	137092108	137092129	1	-	0	ID=g5326.t1.CDS4;Parent=g5326.t1;
OY101440.1_Gymnocheta_viridis_genome_assembly,_chromosome:_1	AUGUSTUS	exon	137092108	137092129	.	-	.	ID=g5326.t1.exon4;Parent=g5326.t1;
OY101440.1_Gymnocheta_viridis_genome_assembly,_chromosome:_1	AUGUSTUS	start_codon	137092127	137092129	.	-	0	ID=g5326.t1.start1;Parent=g5326.t1;
OY101440.1_Gymnocheta_viridis_genome_assembly,_chromosome:_1	AUGUSTUS	gene	137092986	137094203	.	+	.	ID=g5327;
OY101440.1_Gymnocheta_viridis_genome_assembly,_chromosome:_1	AUGUSTUS	mRNA	137092986	137094203	1	+	.	ID=g5327.t1;Parent=g5327;
OY101440.1_Gymnocheta_viridis_genome_assembly,_chromosome:_1	AUGUSTUS	start_codon	137092986	137092988	.	+	0	ID=g5327.t1.start1;Parent=g5327.t1;
OY101440.1_Gymnocheta_viridis_genome_assembly,_chromosome:_1	AUGUSTUS	CDS	137092986	137094203	1	+	0	ID=g5327.t1.CDS1;Parent=g5327.t1;
OY101440.1_Gymnocheta_viridis_genome_assembly,_chromosome:_1	AUGUSTUS	exon	137092986	137094203	.	+	.	ID=g5327.t1.exon1;Parent=g5327.t1;
OY101440.1_Gymnocheta_viridis_genome_assembly,_chromosome:_1	AUGUSTUS	stop_codon	137094201	137094203	.	+	0	ID=g5327.t1.stop1;Parent=g5327.t1;
OY101440.1_Gymnocheta_viridis_genome_assembly,_chromosome:_1	AUGUSTUS	gene	137097114	137099719	.	-	.	ID=g5328;
OY101440.1_Gymnocheta_viridis_genome_assembly,_chromosome:_1	AUGUSTUS	mRNA	137097114	137099719	1	-	.	ID=g5328.t1;Parent=g5328;
OY101440.1_Gymnocheta_viridis_genome_assembly,_chromosome:_1	AUGUSTUS	stop_codon	137097114	137097116	.	-	0	ID=g5328.t1.stop1;Parent=g5328.t1;
OY101440.1_Gymnocheta_viridis_genome_assembly,_chromosome:_1	AUGUSTUS	CDS	137097114	137097230	1	-	0	ID=g5328.t1.CDS1;Parent=g5328.t1;
OY101440.1_Gymnocheta_viridis_genome_assembly,_chromosome:_1	AUGUSTUS	exon	137097114	137097230	.	-	.	ID=g5328.t1.exon1;Parent=g5328.t1;
OY101440.1_Gymnocheta_viridis_genome_assembly,_chromosome:_1	AUGUSTUS	intron	137097231	137097293	1	-	.	ID=g5328.t1.intron1;Parent=g5328.t1;
OY101440.1_Gymnocheta_viridis_genome_assembly,_chromosome:_1	AUGUSTUS	CDS	137097294	137097529	1	-	2	ID=g5328.t1.CDS2;Parent=g5328.t1;
OY101440.1_Gymnocheta_viridis_genome_assembly,_chromosome:_1	AUGUSTUS	exon	137097294	137097529	.	-	.	ID=g5328.t1.exon2;Parent=g5328.t1;
OY101440.1_Gymnocheta_viridis_genome_assembly,_chromosome:_1	AUGUSTUS	intron	137097530	137097922	1	-	.	ID=g5328.t1.intron2;Parent=g5328.t1;
OY101440.1_Gymnocheta_viridis_genome_assembly,_chromosome:_1	AUGUSTUS	CDS	137097923	137097988	1	-	2	ID=g5328.t1.CDS3;Parent=g5328.t1;
OY101440.1_Gymnocheta_viridis_genome_assembly,_chromosome:_1	AUGUSTUS	exon	137097923	137097988	.	-	.	ID=g5328.t1.exon3;Parent=g5328.t1;
OY101440.1_Gymnocheta_viridis_genome_assembly,_chromosome:_1	AUGUSTUS	intron	137097989	137098069	1	-	.	ID=g5328.t1.intron3;Parent=g5328.t1;
OY101440.1_Gymnocheta_viridis_genome_assembly,_chromosome:_1	AUGUSTUS	CDS	137098070	137098189	1	-	2	ID=g5328.t1.CDS4;Parent=g5328.t1;
OY101440.1_Gymnocheta_viridis_genome_assembly,_chromosome:_1	AUGUSTUS	exon	137098070	137098189	.	-	.	ID=g5328.t1.exon4;Parent=g5328.t1;
OY101440.1_Gymnocheta_viridis_genome_assembly,_chromosome:_1	AUGUSTUS	intron	137098190	137099676	1	-	.	ID=g5328.t1.intron4;Parent=g5328.t1;
OY101440.1_Gymnocheta_viridis_genome_assembly,_chromosome:_1	AUGUSTUS	CDS	137099677	137099719	1	-	0	ID=g5328.t1.CDS5;Parent=g5328.t1;
OY101440.1_Gymnocheta_viridis_genome_assembly,_chromosome:_1	AUGUSTUS	exon	137099677	137099719	.	-	.	ID=g5328.t1.exon5;Parent=g5328.t1;
OY101440.1_Gymnocheta_viridis_genome_assembly,_chromosome:_1	AUGUSTUS	start_codon	137099717	137099719	.	-	0	ID=g5328.t1.start1;Parent=g5328.t1;
OY101440.1_Gymnocheta_viridis_genome_assembly,_chromosome:_1	AUGUSTUS	gene	137102403	137108084	.	-	.	ID=g5329;
OY101440.1_Gymnocheta_viridis_genome_assembly,_chromosome:_1	AUGUSTUS	mRNA	137102403	137108084	0.39	-	.	ID=g5329.t1;Parent=g5329;
OY101440.1_Gymnocheta_viridis_genome_assembly,_chromosome:_1	AUGUSTUS	stop_codon	137102403	137102405	.	-	0	ID=g5329.t1.stop1;Parent=g5329.t1;
OY101440.1_Gymnocheta_viridis_genome_assembly,_chromosome:_1	AUGUSTUS	CDS	137102403	137102591	1	-	0	ID=g5329.t1.CDS1;Parent=g5329.t1;
OY101440.1_Gymnocheta_viridis_genome_assembly,_chromosome:_1	AUGUSTUS	exon	137102403	137102591	.	-	.	ID=g5329.t1.exon1;Parent=g5329.t1;
OY101440.1_Gymnocheta_viridis_genome_assembly,_chromosome:_1	AUGUSTUS	intron	137102592	137107976	0.39	-	.	ID=g5329.t1.intron1;Parent=g5329.t1;
OY101440.1_Gymnocheta_viridis_genome_assembly,_chromosome:_1	AUGUSTUS	CDS	137107977	137108084	0.39	-	0	ID=g5329.t1.CDS2;Parent=g5329.t1;
OY101440.1_Gymnocheta_viridis_genome_assembly,_chromosome:_1	AUGUSTUS	exon	137107977	137108084	.	-	.	ID=g5329.t1.exon2;Parent=g5329.t1;
OY101440.1_Gymnocheta_viridis_genome_assembly,_chromosome:_1	AUGUSTUS	start_codon	137108082	137108084	.	-	0	ID=g5329.t1.start1;Parent=g5329.t1;
OY101440.1_Gymnocheta_viridis_genome_assembly,_chromosome:_1	AUGUSTUS	gene	137130267	137133556	.	-	.	ID=g5330;
OY101440.1_Gymnocheta_viridis_genome_assembly,_chromosome:_1	AUGUSTUS	mRNA	137130267	137133556	1	-	.	ID=g5330.t1;Parent=g5330;
OY101440.1_Gymnocheta_viridis_genome_assembly,_chromosome:_1	AUGUSTUS	stop_codon	137130267	137130269	.	-	0	ID=g5330.t1.stop1;Parent=g5330.t1;
OY101440.1_Gymnocheta_viridis_genome_assembly,_chromosome:_1	AUGUSTUS	CDS	137130267	137130403	1	-	2	ID=g5330.t1.CDS1;Parent=g5330.t1;
OY101440.1_Gymnocheta_viridis_genome_assembly,_chromosome:_1	AUGUSTUS	exon	137130267	137130403	.	-	.	ID=g5330.t1.exon1;Parent=g5330.t1;
OY101440.1_Gymnocheta_viridis_genome_assembly,_chromosome:_1	AUGUSTUS	intron	137130404	137130538	1	-	.	ID=g5330.t1.intron1;Parent=g5330.t1;
OY101440.1_Gymnocheta_viridis_genome_assembly,_chromosome:_1	AUGUSTUS	CDS	137130539	137130704	1	-	0	ID=g5330.t1.CDS2;Parent=g5330.t1;
OY101440.1_Gymnocheta_viridis_genome_assembly,_chromosome:_1	AUGUSTUS	exon	137130539	137130704	.	-	.	ID=g5330.t1.exon2;Parent=g5330.t1;
OY101440.1_Gymnocheta_viridis_genome_assembly,_chromosome:_1	AUGUSTUS	intron	137130705	137133421	1	-	.	ID=g5330.t1.intron2;Parent=g5330.t1;
OY101440.1_Gymnocheta_viridis_genome_assembly,_chromosome:_1	AUGUSTUS	CDS	137133422	137133556	1	-	0	ID=g5330.t1.CDS3;Parent=g5330.t1;
OY101440.1_Gymnocheta_viridis_genome_assembly,_chromosome:_1	AUGUSTUS	exon	137133422	137133556	.	-	.	ID=g5330.t1.exon3;Parent=g5330.t1;
OY101440.1_Gymnocheta_viridis_genome_assembly,_chromosome:_1	AUGUSTUS	start_codon	137133554	137133556	.	-	0	ID=g5330.t1.start1;Parent=g5330.t1;
OY101440.1_Gymnocheta_viridis_genome_assembly,_chromosome:_1	AUGUSTUS	gene	137158689	137169096	.	+	.	ID=g5331;
OY101440.1_Gymnocheta_viridis_genome_assembly,_chromosome:_1	AUGUSTUS	mRNA	137158689	137169096	0.49	+	.	ID=g5331.t1;Parent=g5331;
OY101440.1_Gymnocheta_viridis_genome_assembly,_chromosome:_1	AUGUSTUS	start_codon	137158689	137158691	.	+	0	ID=g5331.t1.start1;Parent=g5331.t1;
OY101440.1_Gymnocheta_viridis_genome_assembly,_chromosome:_1	AUGUSTUS	CDS	137158689	137158719	0.56	+	0	ID=g5331.t1.CDS1;Parent=g5331.t1;
OY101440.1_Gymnocheta_viridis_genome_assembly,_chromosome:_1	AUGUSTUS	exon	137158689	137158719	.	+	.	ID=g5331.t1.exon1;Parent=g5331.t1;
OY101440.1_Gymnocheta_viridis_genome_assembly,_chromosome:_1	AUGUSTUS	intron	137158720	137168817	0.49	+	.	ID=g5331.t1.intron1;Parent=g5331.t1;
OY101440.1_Gymnocheta_viridis_genome_assembly,_chromosome:_1	AUGUSTUS	CDS	137168818	137168838	0.96	+	2	ID=g5331.t1.CDS2;Parent=g5331.t1;
OY101440.1_Gymnocheta_viridis_genome_assembly,_chromosome:_1	AUGUSTUS	exon	137168818	137168838	.	+	.	ID=g5331.t1.exon2;Parent=g5331.t1;
OY101440.1_Gymnocheta_viridis_genome_assembly,_chromosome:_1	AUGUSTUS	intron	137168839	137168914	1	+	.	ID=g5331.t1.intron2;Parent=g5331.t1;
OY101440.1_Gymnocheta_viridis_genome_assembly,_chromosome:_1	AUGUSTUS	CDS	137168915	137169096	1	+	2	ID=g5331.t1.CDS3;Parent=g5331.t1;
OY101440.1_Gymnocheta_viridis_genome_assembly,_chromosome:_1	AUGUSTUS	exon	137168915	137169096	.	+	.	ID=g5331.t1.exon3;Parent=g5331.t1;
OY101440.1_Gymnocheta_viridis_genome_assembly,_chromosome:_1	AUGUSTUS	stop_codon	137169094	137169096	.	+	0	ID=g5331.t1.stop1;Parent=g5331.t1;
OY101440.1_Gymnocheta_viridis_genome_assembly,_chromosome:_1	AUGUSTUS	gene	137172139	137172351	.	+	.	ID=g5332;
OY101440.1_Gymnocheta_viridis_genome_assembly,_chromosome:_1	AUGUSTUS	mRNA	137172139	137172351	0.75	+	.	ID=g5332.t1;Parent=g5332;
OY101440.1_Gymnocheta_viridis_genome_assembly,_chromosome:_1	AUGUSTUS	start_codon	137172139	137172141	.	+	0	ID=g5332.t1.start1;Parent=g5332.t1;
OY101440.1_Gymnocheta_viridis_genome_assembly,_chromosome:_1	AUGUSTUS	CDS	137172139	137172351	0.75	+	0	ID=g5332.t1.CDS1;Parent=g5332.t1;
OY101440.1_Gymnocheta_viridis_genome_assembly,_chromosome:_1	AUGUSTUS	exon	137172139	137172351	.	+	.	ID=g5332.t1.exon1;Parent=g5332.t1;
OY101440.1_Gymnocheta_viridis_genome_assembly,_chromosome:_1	AUGUSTUS	stop_codon	137172349	137172351	.	+	0	ID=g5332.t1.stop1;Parent=g5332.t1;
OY101440.1_Gymnocheta_viridis_genome_assembly,_chromosome:_1	AUGUSTUS	gene	137258146	137258565	.	-	.	ID=g5333;
OY101440.1_Gymnocheta_viridis_genome_assembly,_chromosome:_1	AUGUSTUS	mRNA	137258146	137258565	0.92	-	.	ID=g5333.t1;Parent=g5333;
OY101440.1_Gymnocheta_viridis_genome_assembly,_chromosome:_1	AUGUSTUS	stop_codon	137258146	137258148	.	-	0	ID=g5333.t1.stop1;Parent=g5333.t1;
OY101440.1_Gymnocheta_viridis_genome_assembly,_chromosome:_1	AUGUSTUS	CDS	137258146	137258565	0.92	-	0	ID=g5333.t1.CDS1;Parent=g5333.t1;
OY101440.1_Gymnocheta_viridis_genome_assembly,_chromosome:_1	AUGUSTUS	exon	137258146	137258565	.	-	.	ID=g5333.t1.exon1;Parent=g5333.t1;
OY101440.1_Gymnocheta_viridis_genome_assembly,_chromosome:_1	AUGUSTUS	start_codon	137258563	137258565	.	-	0	ID=g5333.t1.start1;Parent=g5333.t1;
OY101440.1_Gymnocheta_viridis_genome_assembly,_chromosome:_1	AUGUSTUS	gene	137297094	137297615	.	+	.	ID=g5334;
OY101440.1_Gymnocheta_viridis_genome_assembly,_chromosome:_1	AUGUSTUS	mRNA	137297094	137297615	1	+	.	ID=g5334.t1;Parent=g5334;
OY101440.1_Gymnocheta_viridis_genome_assembly,_chromosome:_1	AUGUSTUS	start_codon	137297094	137297096	.	+	0	ID=g5334.t1.start1;Parent=g5334.t1;
OY101440.1_Gymnocheta_viridis_genome_assembly,_chromosome:_1	AUGUSTUS	CDS	137297094	137297117	1	+	0	ID=g5334.t1.CDS1;Parent=g5334.t1;
OY101440.1_Gymnocheta_viridis_genome_assembly,_chromosome:_1	AUGUSTUS	exon	137297094	137297117	.	+	.	ID=g5334.t1.exon1;Parent=g5334.t1;
OY101440.1_Gymnocheta_viridis_genome_assembly,_chromosome:_1	AUGUSTUS	intron	137297118	137297201	1	+	.	ID=g5334.t1.intron1;Parent=g5334.t1;
OY101440.1_Gymnocheta_viridis_genome_assembly,_chromosome:_1	AUGUSTUS	CDS	137297202	137297615	1	+	0	ID=g5334.t1.CDS2;Parent=g5334.t1;
OY101440.1_Gymnocheta_viridis_genome_assembly,_chromosome:_1	AUGUSTUS	exon	137297202	137297615	.	+	.	ID=g5334.t1.exon2;Parent=g5334.t1;
OY101440.1_Gymnocheta_viridis_genome_assembly,_chromosome:_1	AUGUSTUS	stop_codon	137297613	137297615	.	+	0	ID=g5334.t1.stop1;Parent=g5334.t1;
OY101440.1_Gymnocheta_viridis_genome_assembly,_chromosome:_1	AUGUSTUS	gene	137302239	137303506	.	-	.	ID=g5335;
OY101440.1_Gymnocheta_viridis_genome_assembly,_chromosome:_1	AUGUSTUS	mRNA	137302239	137303506	0.55	-	.	ID=g5335.t1;Parent=g5335;
OY101440.1_Gymnocheta_viridis_genome_assembly,_chromosome:_1	AUGUSTUS	stop_codon	137302239	137302241	.	-	0	ID=g5335.t1.stop1;Parent=g5335.t1;
OY101440.1_Gymnocheta_viridis_genome_assembly,_chromosome:_1	AUGUSTUS	CDS	137302239	137303420	1	-	0	ID=g5335.t1.CDS1;Parent=g5335.t1;
OY101440.1_Gymnocheta_viridis_genome_assembly,_chromosome:_1	AUGUSTUS	exon	137302239	137303420	.	-	.	ID=g5335.t1.exon1;Parent=g5335.t1;
OY101440.1_Gymnocheta_viridis_genome_assembly,_chromosome:_1	AUGUSTUS	intron	137303421	137303503	0.9	-	.	ID=g5335.t1.intron1;Parent=g5335.t1;
OY101440.1_Gymnocheta_viridis_genome_assembly,_chromosome:_1	AUGUSTUS	CDS	137303504	137303506	0.55	-	0	ID=g5335.t1.CDS2;Parent=g5335.t1;
OY101440.1_Gymnocheta_viridis_genome_assembly,_chromosome:_1	AUGUSTUS	exon	137303504	137303506	.	-	.	ID=g5335.t1.exon2;Parent=g5335.t1;
OY101440.1_Gymnocheta_viridis_genome_assembly,_chromosome:_1	AUGUSTUS	start_codon	137303504	137303506	.	-	0	ID=g5335.t1.start1;Parent=g5335.t1;
OY101440.1_Gymnocheta_viridis_genome_assembly,_chromosome:_1	AUGUSTUS	gene	137307204	137307887	.	-	.	ID=g5336;
OY101440.1_Gymnocheta_viridis_genome_assembly,_chromosome:_1	AUGUSTUS	mRNA	137307204	137307887	1	-	.	ID=g5336.t1;Parent=g5336;
OY101440.1_Gymnocheta_viridis_genome_assembly,_chromosome:_1	AUGUSTUS	stop_codon	137307204	137307206	.	-	0	ID=g5336.t1.stop1;Parent=g5336.t1;
OY101440.1_Gymnocheta_viridis_genome_assembly,_chromosome:_1	AUGUSTUS	CDS	137307204	137307685	1	-	2	ID=g5336.t1.CDS1;Parent=g5336.t1;
OY101440.1_Gymnocheta_viridis_genome_assembly,_chromosome:_1	AUGUSTUS	exon	137307204	137307685	.	-	.	ID=g5336.t1.exon1;Parent=g5336.t1;
OY101440.1_Gymnocheta_viridis_genome_assembly,_chromosome:_1	AUGUSTUS	intron	137307686	137307772	1	-	.	ID=g5336.t1.intron1;Parent=g5336.t1;
OY101440.1_Gymnocheta_viridis_genome_assembly,_chromosome:_1	AUGUSTUS	CDS	137307773	137307887	1	-	0	ID=g5336.t1.CDS2;Parent=g5336.t1;
OY101440.1_Gymnocheta_viridis_genome_assembly,_chromosome:_1	AUGUSTUS	exon	137307773	137307887	.	-	.	ID=g5336.t1.exon2;Parent=g5336.t1;
OY101440.1_Gymnocheta_viridis_genome_assembly,_chromosome:_1	AUGUSTUS	start_codon	137307885	137307887	.	-	0	ID=g5336.t1.start1;Parent=g5336.t1;
OY101440.1_Gymnocheta_viridis_genome_assembly,_chromosome:_1	AUGUSTUS	gene	137375707	137401707	.	+	.	ID=g5337;
OY101440.1_Gymnocheta_viridis_genome_assembly,_chromosome:_1	AUGUSTUS	mRNA	137375707	137401707	0.72	+	.	ID=g5337.t1;Parent=g5337;
OY101440.1_Gymnocheta_viridis_genome_assembly,_chromosome:_1	AUGUSTUS	start_codon	137375707	137375709	.	+	0	ID=g5337.t1.start1;Parent=g5337.t1;
OY101440.1_Gymnocheta_viridis_genome_assembly,_chromosome:_1	AUGUSTUS	CDS	137375707	137376078	0.89	+	0	ID=g5337.t1.CDS1;Parent=g5337.t1;
OY101440.1_Gymnocheta_viridis_genome_assembly,_chromosome:_1	AUGUSTUS	exon	137375707	137376078	.	+	.	ID=g5337.t1.exon1;Parent=g5337.t1;
OY101440.1_Gymnocheta_viridis_genome_assembly,_chromosome:_1	AUGUSTUS	intron	137376079	137400843	0.88	+	.	ID=g5337.t1.intron1;Parent=g5337.t1;
OY101440.1_Gymnocheta_viridis_genome_assembly,_chromosome:_1	AUGUSTUS	CDS	137400844	137401143	1	+	0	ID=g5337.t1.CDS2;Parent=g5337.t1;
OY101440.1_Gymnocheta_viridis_genome_assembly,_chromosome:_1	AUGUSTUS	exon	137400844	137401143	.	+	.	ID=g5337.t1.exon2;Parent=g5337.t1;
OY101440.1_Gymnocheta_viridis_genome_assembly,_chromosome:_1	AUGUSTUS	intron	137401144	137401210	1	+	.	ID=g5337.t1.intron2;Parent=g5337.t1;
OY101440.1_Gymnocheta_viridis_genome_assembly,_chromosome:_1	AUGUSTUS	CDS	137401211	137401391	1	+	0	ID=g5337.t1.CDS3;Parent=g5337.t1;
OY101440.1_Gymnocheta_viridis_genome_assembly,_chromosome:_1	AUGUSTUS	exon	137401211	137401391	.	+	.	ID=g5337.t1.exon3;Parent=g5337.t1;
OY101440.1_Gymnocheta_viridis_genome_assembly,_chromosome:_1	AUGUSTUS	intron	137401392	137401570	1	+	.	ID=g5337.t1.intron3;Parent=g5337.t1;
OY101440.1_Gymnocheta_viridis_genome_assembly,_chromosome:_1	AUGUSTUS	CDS	137401571	137401707	0.81	+	2	ID=g5337.t1.CDS4;Parent=g5337.t1;
OY101440.1_Gymnocheta_viridis_genome_assembly,_chromosome:_1	AUGUSTUS	exon	137401571	137401707	.	+	.	ID=g5337.t1.exon4;Parent=g5337.t1;
OY101440.1_Gymnocheta_viridis_genome_assembly,_chromosome:_1	AUGUSTUS	stop_codon	137401705	137401707	.	+	0	ID=g5337.t1.stop1;Parent=g5337.t1;
OY101440.1_Gymnocheta_viridis_genome_assembly,_chromosome:_1	AUGUSTUS	gene	137469110	137492983	.	-	.	ID=g5338;
OY101440.1_Gymnocheta_viridis_genome_assembly,_chromosome:_1	AUGUSTUS	mRNA	137469110	137492983	0.7	-	.	ID=g5338.t1;Parent=g5338;
OY101440.1_Gymnocheta_viridis_genome_assembly,_chromosome:_1	AUGUSTUS	stop_codon	137469110	137469112	.	-	0	ID=g5338.t1.stop1;Parent=g5338.t1;
OY101440.1_Gymnocheta_viridis_genome_assembly,_chromosome:_1	AUGUSTUS	CDS	137469110	137469226	1	-	0	ID=g5338.t1.CDS1;Parent=g5338.t1;
OY101440.1_Gymnocheta_viridis_genome_assembly,_chromosome:_1	AUGUSTUS	exon	137469110	137469226	.	-	.	ID=g5338.t1.exon1;Parent=g5338.t1;
OY101440.1_Gymnocheta_viridis_genome_assembly,_chromosome:_1	AUGUSTUS	intron	137469227	137469494	1	-	.	ID=g5338.t1.intron1;Parent=g5338.t1;
OY101440.1_Gymnocheta_viridis_genome_assembly,_chromosome:_1	AUGUSTUS	CDS	137469495	137469829	1	-	2	ID=g5338.t1.CDS2;Parent=g5338.t1;
OY101440.1_Gymnocheta_viridis_genome_assembly,_chromosome:_1	AUGUSTUS	exon	137469495	137469829	.	-	.	ID=g5338.t1.exon2;Parent=g5338.t1;
OY101440.1_Gymnocheta_viridis_genome_assembly,_chromosome:_1	AUGUSTUS	intron	137469830	137469988	1	-	.	ID=g5338.t1.intron2;Parent=g5338.t1;
OY101440.1_Gymnocheta_viridis_genome_assembly,_chromosome:_1	AUGUSTUS	CDS	137469989	137470075	1	-	2	ID=g5338.t1.CDS3;Parent=g5338.t1;
OY101440.1_Gymnocheta_viridis_genome_assembly,_chromosome:_1	AUGUSTUS	exon	137469989	137470075	.	-	.	ID=g5338.t1.exon3;Parent=g5338.t1;
OY101440.1_Gymnocheta_viridis_genome_assembly,_chromosome:_1	AUGUSTUS	intron	137470076	137471306	1	-	.	ID=g5338.t1.intron3;Parent=g5338.t1;
OY101440.1_Gymnocheta_viridis_genome_assembly,_chromosome:_1	AUGUSTUS	CDS	137471307	137471434	1	-	1	ID=g5338.t1.CDS4;Parent=g5338.t1;
OY101440.1_Gymnocheta_viridis_genome_assembly,_chromosome:_1	AUGUSTUS	exon	137471307	137471434	.	-	.	ID=g5338.t1.exon4;Parent=g5338.t1;
OY101440.1_Gymnocheta_viridis_genome_assembly,_chromosome:_1	AUGUSTUS	intron	137471435	137471631	1	-	.	ID=g5338.t1.intron4;Parent=g5338.t1;
OY101440.1_Gymnocheta_viridis_genome_assembly,_chromosome:_1	AUGUSTUS	CDS	137471632	137471856	1	-	1	ID=g5338.t1.CDS5;Parent=g5338.t1;
OY101440.1_Gymnocheta_viridis_genome_assembly,_chromosome:_1	AUGUSTUS	exon	137471632	137471856	.	-	.	ID=g5338.t1.exon5;Parent=g5338.t1;
OY101440.1_Gymnocheta_viridis_genome_assembly,_chromosome:_1	AUGUSTUS	intron	137471857	137472934	1	-	.	ID=g5338.t1.intron5;Parent=g5338.t1;
OY101440.1_Gymnocheta_viridis_genome_assembly,_chromosome:_1	AUGUSTUS	CDS	137472935	137473084	1	-	1	ID=g5338.t1.CDS6;Parent=g5338.t1;
OY101440.1_Gymnocheta_viridis_genome_assembly,_chromosome:_1	AUGUSTUS	exon	137472935	137473084	.	-	.	ID=g5338.t1.exon6;Parent=g5338.t1;
OY101440.1_Gymnocheta_viridis_genome_assembly,_chromosome:_1	AUGUSTUS	intron	137473085	137476220	1	-	.	ID=g5338.t1.intron6;Parent=g5338.t1;
OY101440.1_Gymnocheta_viridis_genome_assembly,_chromosome:_1	AUGUSTUS	CDS	137476221	137476397	1	-	1	ID=g5338.t1.CDS7;Parent=g5338.t1;
OY101440.1_Gymnocheta_viridis_genome_assembly,_chromosome:_1	AUGUSTUS	exon	137476221	137476397	.	-	.	ID=g5338.t1.exon7;Parent=g5338.t1;
OY101440.1_Gymnocheta_viridis_genome_assembly,_chromosome:_1	AUGUSTUS	intron	137476398	137476789	1	-	.	ID=g5338.t1.intron7;Parent=g5338.t1;
OY101440.1_Gymnocheta_viridis_genome_assembly,_chromosome:_1	AUGUSTUS	CDS	137476790	137476952	1	-	2	ID=g5338.t1.CDS8;Parent=g5338.t1;
OY101440.1_Gymnocheta_viridis_genome_assembly,_chromosome:_1	AUGUSTUS	exon	137476790	137476952	.	-	.	ID=g5338.t1.exon8;Parent=g5338.t1;
OY101440.1_Gymnocheta_viridis_genome_assembly,_chromosome:_1	AUGUSTUS	intron	137476953	137484946	1	-	.	ID=g5338.t1.intron8;Parent=g5338.t1;
OY101440.1_Gymnocheta_viridis_genome_assembly,_chromosome:_1	AUGUSTUS	CDS	137484947	137485059	1	-	1	ID=g5338.t1.CDS9;Parent=g5338.t1;
OY101440.1_Gymnocheta_viridis_genome_assembly,_chromosome:_1	AUGUSTUS	exon	137484947	137485059	.	-	.	ID=g5338.t1.exon9;Parent=g5338.t1;
OY101440.1_Gymnocheta_viridis_genome_assembly,_chromosome:_1	AUGUSTUS	intron	137485060	137492819	0.7	-	.	ID=g5338.t1.intron9;Parent=g5338.t1;
OY101440.1_Gymnocheta_viridis_genome_assembly,_chromosome:_1	AUGUSTUS	CDS	137492820	137492983	0.75	-	0	ID=g5338.t1.CDS10;Parent=g5338.t1;
OY101440.1_Gymnocheta_viridis_genome_assembly,_chromosome:_1	AUGUSTUS	exon	137492820	137492983	.	-	.	ID=g5338.t1.exon10;Parent=g5338.t1;
OY101440.1_Gymnocheta_viridis_genome_assembly,_chromosome:_1	AUGUSTUS	start_codon	137492981	137492983	.	-	0	ID=g5338.t1.start1;Parent=g5338.t1;
OY101440.1_Gymnocheta_viridis_genome_assembly,_chromosome:_1	AUGUSTUS	gene	137499578	137499856	.	-	.	ID=g5339;
OY101440.1_Gymnocheta_viridis_genome_assembly,_chromosome:_1	AUGUSTUS	mRNA	137499578	137499856	0.67	-	.	ID=g5339.t1;Parent=g5339;
OY101440.1_Gymnocheta_viridis_genome_assembly,_chromosome:_1	AUGUSTUS	stop_codon	137499578	137499580	.	-	0	ID=g5339.t1.stop1;Parent=g5339.t1;
OY101440.1_Gymnocheta_viridis_genome_assembly,_chromosome:_1	AUGUSTUS	CDS	137499578	137499856	0.67	-	0	ID=g5339.t1.CDS1;Parent=g5339.t1;
OY101440.1_Gymnocheta_viridis_genome_assembly,_chromosome:_1	AUGUSTUS	exon	137499578	137499856	.	-	.	ID=g5339.t1.exon1;Parent=g5339.t1;
OY101440.1_Gymnocheta_viridis_genome_assembly,_chromosome:_1	AUGUSTUS	start_codon	137499854	137499856	.	-	0	ID=g5339.t1.start1;Parent=g5339.t1;
OY101440.1_Gymnocheta_viridis_genome_assembly,_chromosome:_1	AUGUSTUS	gene	137529906	137530280	.	-	.	ID=g5340;
OY101440.1_Gymnocheta_viridis_genome_assembly,_chromosome:_1	AUGUSTUS	mRNA	137529906	137530280	1	-	.	ID=g5340.t1;Parent=g5340;
OY101440.1_Gymnocheta_viridis_genome_assembly,_chromosome:_1	AUGUSTUS	stop_codon	137529906	137529908	.	-	0	ID=g5340.t1.stop1;Parent=g5340.t1;
OY101440.1_Gymnocheta_viridis_genome_assembly,_chromosome:_1	AUGUSTUS	CDS	137529906	137530280	1	-	0	ID=g5340.t1.CDS1;Parent=g5340.t1;
OY101440.1_Gymnocheta_viridis_genome_assembly,_chromosome:_1	AUGUSTUS	exon	137529906	137530280	.	-	.	ID=g5340.t1.exon1;Parent=g5340.t1;
OY101440.1_Gymnocheta_viridis_genome_assembly,_chromosome:_1	AUGUSTUS	start_codon	137530278	137530280	.	-	0	ID=g5340.t1.start1;Parent=g5340.t1;
OY101440.1_Gymnocheta_viridis_genome_assembly,_chromosome:_1	AUGUSTUS	gene	137530326	137576382	.	-	.	ID=g5341;
OY101440.1_Gymnocheta_viridis_genome_assembly,_chromosome:_1	AUGUSTUS	mRNA	137530326	137576382	0.4	-	.	ID=g5341.t1;Parent=g5341;
OY101440.1_Gymnocheta_viridis_genome_assembly,_chromosome:_1	AUGUSTUS	stop_codon	137530326	137530328	.	-	0	ID=g5341.t1.stop1;Parent=g5341.t1;
OY101440.1_Gymnocheta_viridis_genome_assembly,_chromosome:_1	AUGUSTUS	CDS	137530326	137530789	1	-	2	ID=g5341.t1.CDS1;Parent=g5341.t1;
OY101440.1_Gymnocheta_viridis_genome_assembly,_chromosome:_1	AUGUSTUS	exon	137530326	137530789	.	-	.	ID=g5341.t1.exon1;Parent=g5341.t1;
OY101440.1_Gymnocheta_viridis_genome_assembly,_chromosome:_1	AUGUSTUS	intron	137530790	137533235	1	-	.	ID=g5341.t1.intron1;Parent=g5341.t1;
OY101440.1_Gymnocheta_viridis_genome_assembly,_chromosome:_1	AUGUSTUS	CDS	137533236	137533360	1	-	1	ID=g5341.t1.CDS2;Parent=g5341.t1;
OY101440.1_Gymnocheta_viridis_genome_assembly,_chromosome:_1	AUGUSTUS	exon	137533236	137533360	.	-	.	ID=g5341.t1.exon2;Parent=g5341.t1;
OY101440.1_Gymnocheta_viridis_genome_assembly,_chromosome:_1	AUGUSTUS	intron	137533361	137533587	1	-	.	ID=g5341.t1.intron2;Parent=g5341.t1;
OY101440.1_Gymnocheta_viridis_genome_assembly,_chromosome:_1	AUGUSTUS	CDS	137533588	137533874	1	-	0	ID=g5341.t1.CDS3;Parent=g5341.t1;
OY101440.1_Gymnocheta_viridis_genome_assembly,_chromosome:_1	AUGUSTUS	exon	137533588	137533874	.	-	.	ID=g5341.t1.exon3;Parent=g5341.t1;
OY101440.1_Gymnocheta_viridis_genome_assembly,_chromosome:_1	AUGUSTUS	intron	137533875	137536569	1	-	.	ID=g5341.t1.intron3;Parent=g5341.t1;
OY101440.1_Gymnocheta_viridis_genome_assembly,_chromosome:_1	AUGUSTUS	CDS	137536570	137536715	1	-	2	ID=g5341.t1.CDS4;Parent=g5341.t1;
OY101440.1_Gymnocheta_viridis_genome_assembly,_chromosome:_1	AUGUSTUS	exon	137536570	137536715	.	-	.	ID=g5341.t1.exon4;Parent=g5341.t1;
OY101440.1_Gymnocheta_viridis_genome_assembly,_chromosome:_1	AUGUSTUS	intron	137536716	137537782	1	-	.	ID=g5341.t1.intron4;Parent=g5341.t1;
OY101440.1_Gymnocheta_viridis_genome_assembly,_chromosome:_1	AUGUSTUS	CDS	137537783	137537978	1	-	0	ID=g5341.t1.CDS5;Parent=g5341.t1;
OY101440.1_Gymnocheta_viridis_genome_assembly,_chromosome:_1	AUGUSTUS	exon	137537783	137537978	.	-	.	ID=g5341.t1.exon5;Parent=g5341.t1;
OY101440.1_Gymnocheta_viridis_genome_assembly,_chromosome:_1	AUGUSTUS	intron	137537979	137542646	1	-	.	ID=g5341.t1.intron5;Parent=g5341.t1;
OY101440.1_Gymnocheta_viridis_genome_assembly,_chromosome:_1	AUGUSTUS	CDS	137542647	137542853	1	-	0	ID=g5341.t1.CDS6;Parent=g5341.t1;
OY101440.1_Gymnocheta_viridis_genome_assembly,_chromosome:_1	AUGUSTUS	exon	137542647	137542853	.	-	.	ID=g5341.t1.exon6;Parent=g5341.t1;
OY101440.1_Gymnocheta_viridis_genome_assembly,_chromosome:_1	AUGUSTUS	intron	137542854	137548341	1	-	.	ID=g5341.t1.intron6;Parent=g5341.t1;
OY101440.1_Gymnocheta_viridis_genome_assembly,_chromosome:_1	AUGUSTUS	CDS	137548342	137548423	1	-	1	ID=g5341.t1.CDS7;Parent=g5341.t1;
OY101440.1_Gymnocheta_viridis_genome_assembly,_chromosome:_1	AUGUSTUS	exon	137548342	137548423	.	-	.	ID=g5341.t1.exon7;Parent=g5341.t1;
OY101440.1_Gymnocheta_viridis_genome_assembly,_chromosome:_1	AUGUSTUS	intron	137548424	137559966	1	-	.	ID=g5341.t1.intron7;Parent=g5341.t1;
OY101440.1_Gymnocheta_viridis_genome_assembly,_chromosome:_1	AUGUSTUS	CDS	137559967	137560130	1	-	0	ID=g5341.t1.CDS8;Parent=g5341.t1;
OY101440.1_Gymnocheta_viridis_genome_assembly,_chromosome:_1	AUGUSTUS	exon	137559967	137560130	.	-	.	ID=g5341.t1.exon8;Parent=g5341.t1;
OY101440.1_Gymnocheta_viridis_genome_assembly,_chromosome:_1	AUGUSTUS	intron	137560131	137570972	1	-	.	ID=g5341.t1.intron8;Parent=g5341.t1;
OY101440.1_Gymnocheta_viridis_genome_assembly,_chromosome:_1	AUGUSTUS	CDS	137570973	137571130	1	-	2	ID=g5341.t1.CDS9;Parent=g5341.t1;
OY101440.1_Gymnocheta_viridis_genome_assembly,_chromosome:_1	AUGUSTUS	exon	137570973	137571130	.	-	.	ID=g5341.t1.exon9;Parent=g5341.t1;
OY101440.1_Gymnocheta_viridis_genome_assembly,_chromosome:_1	AUGUSTUS	intron	137571131	137571403	1	-	.	ID=g5341.t1.intron9;Parent=g5341.t1;
OY101440.1_Gymnocheta_viridis_genome_assembly,_chromosome:_1	AUGUSTUS	CDS	137571404	137571458	0.96	-	0	ID=g5341.t1.CDS10;Parent=g5341.t1;
OY101440.1_Gymnocheta_viridis_genome_assembly,_chromosome:_1	AUGUSTUS	exon	137571404	137571458	.	-	.	ID=g5341.t1.exon10;Parent=g5341.t1;
OY101440.1_Gymnocheta_viridis_genome_assembly,_chromosome:_1	AUGUSTUS	intron	137571459	137576340	0.54	-	.	ID=g5341.t1.intron10;Parent=g5341.t1;
OY101440.1_Gymnocheta_viridis_genome_assembly,_chromosome:_1	AUGUSTUS	CDS	137576341	137576382	0.4	-	0	ID=g5341.t1.CDS11;Parent=g5341.t1;
OY101440.1_Gymnocheta_viridis_genome_assembly,_chromosome:_1	AUGUSTUS	exon	137576341	137576382	.	-	.	ID=g5341.t1.exon11;Parent=g5341.t1;
OY101440.1_Gymnocheta_viridis_genome_assembly,_chromosome:_1	AUGUSTUS	start_codon	137576380	137576382	.	-	0	ID=g5341.t1.start1;Parent=g5341.t1;
OY101440.1_Gymnocheta_viridis_genome_assembly,_chromosome:_1	AUGUSTUS	mRNA	137530326	137571425	1	-	.	ID=g5341.t2;Parent=g5341;
OY101440.1_Gymnocheta_viridis_genome_assembly,_chromosome:_1	AUGUSTUS	stop_codon	137530326	137530328	.	-	0	ID=g5341.t2.stop1;Parent=g5341.t2;
OY101440.1_Gymnocheta_viridis_genome_assembly,_chromosome:_1	AUGUSTUS	CDS	137530326	137530789	1	-	2	ID=g5341.t2.CDS1;Parent=g5341.t2;
OY101440.1_Gymnocheta_viridis_genome_assembly,_chromosome:_1	AUGUSTUS	exon	137530326	137530789	.	-	.	ID=g5341.t2.exon1;Parent=g5341.t2;
OY101440.1_Gymnocheta_viridis_genome_assembly,_chromosome:_1	AUGUSTUS	intron	137530790	137533235	1	-	.	ID=g5341.t2.intron1;Parent=g5341.t2;
OY101440.1_Gymnocheta_viridis_genome_assembly,_chromosome:_1	AUGUSTUS	CDS	137533236	137533360	1	-	1	ID=g5341.t2.CDS2;Parent=g5341.t2;
OY101440.1_Gymnocheta_viridis_genome_assembly,_chromosome:_1	AUGUSTUS	exon	137533236	137533360	.	-	.	ID=g5341.t2.exon2;Parent=g5341.t2;
OY101440.1_Gymnocheta_viridis_genome_assembly,_chromosome:_1	AUGUSTUS	intron	137533361	137533587	1	-	.	ID=g5341.t2.intron2;Parent=g5341.t2;
OY101440.1_Gymnocheta_viridis_genome_assembly,_chromosome:_1	AUGUSTUS	CDS	137533588	137533874	1	-	0	ID=g5341.t2.CDS3;Parent=g5341.t2;
OY101440.1_Gymnocheta_viridis_genome_assembly,_chromosome:_1	AUGUSTUS	exon	137533588	137533874	.	-	.	ID=g5341.t2.exon3;Parent=g5341.t2;
OY101440.1_Gymnocheta_viridis_genome_assembly,_chromosome:_1	AUGUSTUS	intron	137533875	137536569	1	-	.	ID=g5341.t2.intron3;Parent=g5341.t2;
OY101440.1_Gymnocheta_viridis_genome_assembly,_chromosome:_1	AUGUSTUS	CDS	137536570	137536715	1	-	2	ID=g5341.t2.CDS4;Parent=g5341.t2;
OY101440.1_Gymnocheta_viridis_genome_assembly,_chromosome:_1	AUGUSTUS	exon	137536570	137536715	.	-	.	ID=g5341.t2.exon4;Parent=g5341.t2;
OY101440.1_Gymnocheta_viridis_genome_assembly,_chromosome:_1	AUGUSTUS	intron	137536716	137537782	1	-	.	ID=g5341.t2.intron4;Parent=g5341.t2;
OY101440.1_Gymnocheta_viridis_genome_assembly,_chromosome:_1	AUGUSTUS	CDS	137537783	137537978	1	-	0	ID=g5341.t2.CDS5;Parent=g5341.t2;
OY101440.1_Gymnocheta_viridis_genome_assembly,_chromosome:_1	AUGUSTUS	exon	137537783	137537978	.	-	.	ID=g5341.t2.exon5;Parent=g5341.t2;
OY101440.1_Gymnocheta_viridis_genome_assembly,_chromosome:_1	AUGUSTUS	intron	137537979	137542646	1	-	.	ID=g5341.t2.intron5;Parent=g5341.t2;
OY101440.1_Gymnocheta_viridis_genome_assembly,_chromosome:_1	AUGUSTUS	CDS	137542647	137542853	1	-	0	ID=g5341.t2.CDS6;Parent=g5341.t2;
OY101440.1_Gymnocheta_viridis_genome_assembly,_chromosome:_1	AUGUSTUS	exon	137542647	137542853	.	-	.	ID=g5341.t2.exon6;Parent=g5341.t2;
OY101440.1_Gymnocheta_viridis_genome_assembly,_chromosome:_1	AUGUSTUS	intron	137542854	137548341	1	-	.	ID=g5341.t2.intron6;Parent=g5341.t2;
OY101440.1_Gymnocheta_viridis_genome_assembly,_chromosome:_1	AUGUSTUS	CDS	137548342	137548423	1	-	1	ID=g5341.t2.CDS7;Parent=g5341.t2;
OY101440.1_Gymnocheta_viridis_genome_assembly,_chromosome:_1	AUGUSTUS	exon	137548342	137548423	.	-	.	ID=g5341.t2.exon7;Parent=g5341.t2;
OY101440.1_Gymnocheta_viridis_genome_assembly,_chromosome:_1	AUGUSTUS	intron	137548424	137559966	1	-	.	ID=g5341.t2.intron7;Parent=g5341.t2;
OY101440.1_Gymnocheta_viridis_genome_assembly,_chromosome:_1	AUGUSTUS	CDS	137559967	137560130	1	-	0	ID=g5341.t2.CDS8;Parent=g5341.t2;
OY101440.1_Gymnocheta_viridis_genome_assembly,_chromosome:_1	AUGUSTUS	exon	137559967	137560130	.	-	.	ID=g5341.t2.exon8;Parent=g5341.t2;
OY101440.1_Gymnocheta_viridis_genome_assembly,_chromosome:_1	AUGUSTUS	intron	137560131	137570972	1	-	.	ID=g5341.t2.intron8;Parent=g5341.t2;
OY101440.1_Gymnocheta_viridis_genome_assembly,_chromosome:_1	AUGUSTUS	CDS	137570973	137571130	1	-	2	ID=g5341.t2.CDS9;Parent=g5341.t2;
OY101440.1_Gymnocheta_viridis_genome_assembly,_chromosome:_1	AUGUSTUS	exon	137570973	137571130	.	-	.	ID=g5341.t2.exon9;Parent=g5341.t2;
OY101440.1_Gymnocheta_viridis_genome_assembly,_chromosome:_1	AUGUSTUS	intron	137571131	137571403	1	-	.	ID=g5341.t2.intron9;Parent=g5341.t2;
OY101440.1_Gymnocheta_viridis_genome_assembly,_chromosome:_1	AUGUSTUS	CDS	137571404	137571425	1	-	0	ID=g5341.t2.CDS10;Parent=g5341.t2;
OY101440.1_Gymnocheta_viridis_genome_assembly,_chromosome:_1	AUGUSTUS	exon	137571404	137571425	.	-	.	ID=g5341.t2.exon10;Parent=g5341.t2;
OY101440.1_Gymnocheta_viridis_genome_assembly,_chromosome:_1	AUGUSTUS	start_codon	137571423	137571425	.	-	0	ID=g5341.t2.start1;Parent=g5341.t2;
OY101440.1_Gymnocheta_viridis_genome_assembly,_chromosome:_1	AUGUSTUS	gene	137600869	137630648	.	-	.	ID=g5342;
OY101440.1_Gymnocheta_viridis_genome_assembly,_chromosome:_1	AUGUSTUS	mRNA	137600869	137630648	0.37	-	.	ID=g5342.t1;Parent=g5342;
OY101440.1_Gymnocheta_viridis_genome_assembly,_chromosome:_1	AUGUSTUS	stop_codon	137600869	137600871	.	-	0	ID=g5342.t1.stop1;Parent=g5342.t1;
OY101440.1_Gymnocheta_viridis_genome_assembly,_chromosome:_1	AUGUSTUS	CDS	137600869	137600922	0.42	-	0	ID=g5342.t1.CDS1;Parent=g5342.t1;
OY101440.1_Gymnocheta_viridis_genome_assembly,_chromosome:_1	AUGUSTUS	exon	137600869	137600922	.	-	.	ID=g5342.t1.exon1;Parent=g5342.t1;
OY101440.1_Gymnocheta_viridis_genome_assembly,_chromosome:_1	AUGUSTUS	intron	137600923	137601640	0.42	-	.	ID=g5342.t1.intron1;Parent=g5342.t1;
OY101440.1_Gymnocheta_viridis_genome_assembly,_chromosome:_1	AUGUSTUS	CDS	137601641	137601718	0.82	-	0	ID=g5342.t1.CDS2;Parent=g5342.t1;
OY101440.1_Gymnocheta_viridis_genome_assembly,_chromosome:_1	AUGUSTUS	exon	137601641	137601718	.	-	.	ID=g5342.t1.exon2;Parent=g5342.t1;
OY101440.1_Gymnocheta_viridis_genome_assembly,_chromosome:_1	AUGUSTUS	intron	137601719	137608290	0.97	-	.	ID=g5342.t1.intron2;Parent=g5342.t1;
OY101440.1_Gymnocheta_viridis_genome_assembly,_chromosome:_1	AUGUSTUS	CDS	137608291	137608406	1	-	2	ID=g5342.t1.CDS3;Parent=g5342.t1;
OY101440.1_Gymnocheta_viridis_genome_assembly,_chromosome:_1	AUGUSTUS	exon	137608291	137608406	.	-	.	ID=g5342.t1.exon3;Parent=g5342.t1;
OY101440.1_Gymnocheta_viridis_genome_assembly,_chromosome:_1	AUGUSTUS	intron	137608407	137615171	1	-	.	ID=g5342.t1.intron3;Parent=g5342.t1;
OY101440.1_Gymnocheta_viridis_genome_assembly,_chromosome:_1	AUGUSTUS	CDS	137615172	137615221	1	-	1	ID=g5342.t1.CDS4;Parent=g5342.t1;
OY101440.1_Gymnocheta_viridis_genome_assembly,_chromosome:_1	AUGUSTUS	exon	137615172	137615221	.	-	.	ID=g5342.t1.exon4;Parent=g5342.t1;
OY101440.1_Gymnocheta_viridis_genome_assembly,_chromosome:_1	AUGUSTUS	intron	137615222	137615340	1	-	.	ID=g5342.t1.intron4;Parent=g5342.t1;
OY101440.1_Gymnocheta_viridis_genome_assembly,_chromosome:_1	AUGUSTUS	CDS	137615341	137615642	1	-	0	ID=g5342.t1.CDS5;Parent=g5342.t1;
OY101440.1_Gymnocheta_viridis_genome_assembly,_chromosome:_1	AUGUSTUS	exon	137615341	137615642	.	-	.	ID=g5342.t1.exon5;Parent=g5342.t1;
OY101440.1_Gymnocheta_viridis_genome_assembly,_chromosome:_1	AUGUSTUS	intron	137615643	137630420	0.84	-	.	ID=g5342.t1.intron5;Parent=g5342.t1;
OY101440.1_Gymnocheta_viridis_genome_assembly,_chromosome:_1	AUGUSTUS	CDS	137630421	137630648	1	-	0	ID=g5342.t1.CDS6;Parent=g5342.t1;
OY101440.1_Gymnocheta_viridis_genome_assembly,_chromosome:_1	AUGUSTUS	exon	137630421	137630648	.	-	.	ID=g5342.t1.exon6;Parent=g5342.t1;
OY101440.1_Gymnocheta_viridis_genome_assembly,_chromosome:_1	AUGUSTUS	start_codon	137630646	137630648	.	-	0	ID=g5342.t1.start1;Parent=g5342.t1;
OY101440.1_Gymnocheta_viridis_genome_assembly,_chromosome:_1	AUGUSTUS	gene	137761271	137761720	.	-	.	ID=g5343;
OY101440.1_Gymnocheta_viridis_genome_assembly,_chromosome:_1	AUGUSTUS	mRNA	137761271	137761720	0.65	-	.	ID=g5343.t1;Parent=g5343;
OY101440.1_Gymnocheta_viridis_genome_assembly,_chromosome:_1	AUGUSTUS	stop_codon	137761271	137761273	.	-	0	ID=g5343.t1.stop1;Parent=g5343.t1;
OY101440.1_Gymnocheta_viridis_genome_assembly,_chromosome:_1	AUGUSTUS	CDS	137761271	137761720	0.65	-	0	ID=g5343.t1.CDS1;Parent=g5343.t1;
OY101440.1_Gymnocheta_viridis_genome_assembly,_chromosome:_1	AUGUSTUS	exon	137761271	137761720	.	-	.	ID=g5343.t1.exon1;Parent=g5343.t1;
OY101440.1_Gymnocheta_viridis_genome_assembly,_chromosome:_1	AUGUSTUS	start_codon	137761718	137761720	.	-	0	ID=g5343.t1.start1;Parent=g5343.t1;
OY101440.1_Gymnocheta_viridis_genome_assembly,_chromosome:_1	GeneMark.hmm3	gene	137806220	137806486	.	-	.	ID=g5344;
OY101440.1_Gymnocheta_viridis_genome_assembly,_chromosome:_1	GeneMark.hmm3	mRNA	137806220	137806486	.	-	.	ID=g5344.t1;Parent=g5344;
OY101440.1_Gymnocheta_viridis_genome_assembly,_chromosome:_1	GeneMark.hmm3	stop_codon	137806220	137806222	.	-	0	ID=g5344.t1.stop1;Parent=g5344.t1;
OY101440.1_Gymnocheta_viridis_genome_assembly,_chromosome:_1	GeneMark.hmm3	CDS	137806220	137806333	.	-	0	ID=g5344.t1.CDS1;Parent=g5344.t1;
OY101440.1_Gymnocheta_viridis_genome_assembly,_chromosome:_1	GeneMark.hmm3	exon	137806220	137806333	0	-	.	ID=g5344.t1.exon1;Parent=g5344.t1;
OY101440.1_Gymnocheta_viridis_genome_assembly,_chromosome:_1	GeneMark.hmm3	intron	137806334	137806414	.	-	0	ID=g5344.t1.intron1;Parent=g5344.t1;
OY101440.1_Gymnocheta_viridis_genome_assembly,_chromosome:_1	GeneMark.hmm3	CDS	137806415	137806486	.	-	0	ID=g5344.t1.CDS2;Parent=g5344.t1;
OY101440.1_Gymnocheta_viridis_genome_assembly,_chromosome:_1	GeneMark.hmm3	exon	137806415	137806486	0	-	.	ID=g5344.t1.exon2;Parent=g5344.t1;
OY101440.1_Gymnocheta_viridis_genome_assembly,_chromosome:_1	GeneMark.hmm3	start_codon	137806484	137806486	.	-	0	ID=g5344.t1.start1;Parent=g5344.t1;
OY101440.1_Gymnocheta_viridis_genome_assembly,_chromosome:_1	AUGUSTUS	gene	137806915	137807682	.	+	.	ID=g5345;
OY101440.1_Gymnocheta_viridis_genome_assembly,_chromosome:_1	AUGUSTUS	mRNA	137806915	137807682	1	+	.	ID=g5345.t1;Parent=g5345;
OY101440.1_Gymnocheta_viridis_genome_assembly,_chromosome:_1	AUGUSTUS	start_codon	137806915	137806917	.	+	0	ID=g5345.t1.start1;Parent=g5345.t1;
OY101440.1_Gymnocheta_viridis_genome_assembly,_chromosome:_1	AUGUSTUS	CDS	137806915	137807287	1	+	0	ID=g5345.t1.CDS1;Parent=g5345.t1;
OY101440.1_Gymnocheta_viridis_genome_assembly,_chromosome:_1	AUGUSTUS	exon	137806915	137807287	.	+	.	ID=g5345.t1.exon1;Parent=g5345.t1;
OY101440.1_Gymnocheta_viridis_genome_assembly,_chromosome:_1	AUGUSTUS	intron	137807288	137807346	1	+	.	ID=g5345.t1.intron1;Parent=g5345.t1;
OY101440.1_Gymnocheta_viridis_genome_assembly,_chromosome:_1	AUGUSTUS	CDS	137807347	137807465	1	+	2	ID=g5345.t1.CDS2;Parent=g5345.t1;
OY101440.1_Gymnocheta_viridis_genome_assembly,_chromosome:_1	AUGUSTUS	exon	137807347	137807465	.	+	.	ID=g5345.t1.exon2;Parent=g5345.t1;
OY101440.1_Gymnocheta_viridis_genome_assembly,_chromosome:_1	AUGUSTUS	intron	137807466	137807523	1	+	.	ID=g5345.t1.intron2;Parent=g5345.t1;
OY101440.1_Gymnocheta_viridis_genome_assembly,_chromosome:_1	AUGUSTUS	CDS	137807524	137807682	1	+	0	ID=g5345.t1.CDS3;Parent=g5345.t1;
OY101440.1_Gymnocheta_viridis_genome_assembly,_chromosome:_1	AUGUSTUS	exon	137807524	137807682	.	+	.	ID=g5345.t1.exon3;Parent=g5345.t1;
OY101440.1_Gymnocheta_viridis_genome_assembly,_chromosome:_1	AUGUSTUS	stop_codon	137807680	137807682	.	+	0	ID=g5345.t1.stop1;Parent=g5345.t1;
OY101440.1_Gymnocheta_viridis_genome_assembly,_chromosome:_1	AUGUSTUS	gene	137808158	137812255	.	-	.	ID=g5346;
OY101440.1_Gymnocheta_viridis_genome_assembly,_chromosome:_1	AUGUSTUS	mRNA	137808158	137812255	1	-	.	ID=g5346.t1;Parent=g5346;
OY101440.1_Gymnocheta_viridis_genome_assembly,_chromosome:_1	AUGUSTUS	stop_codon	137808158	137808160	.	-	0	ID=g5346.t1.stop1;Parent=g5346.t1;
OY101440.1_Gymnocheta_viridis_genome_assembly,_chromosome:_1	AUGUSTUS	CDS	137808158	137808366	1	-	2	ID=g5346.t1.CDS1;Parent=g5346.t1;
OY101440.1_Gymnocheta_viridis_genome_assembly,_chromosome:_1	AUGUSTUS	exon	137808158	137808366	.	-	.	ID=g5346.t1.exon1;Parent=g5346.t1;
OY101440.1_Gymnocheta_viridis_genome_assembly,_chromosome:_1	AUGUSTUS	intron	137808367	137811033	1	-	.	ID=g5346.t1.intron1;Parent=g5346.t1;
OY101440.1_Gymnocheta_viridis_genome_assembly,_chromosome:_1	AUGUSTUS	CDS	137811034	137811231	1	-	2	ID=g5346.t1.CDS2;Parent=g5346.t1;
OY101440.1_Gymnocheta_viridis_genome_assembly,_chromosome:_1	AUGUSTUS	exon	137811034	137811231	.	-	.	ID=g5346.t1.exon2;Parent=g5346.t1;
OY101440.1_Gymnocheta_viridis_genome_assembly,_chromosome:_1	AUGUSTUS	intron	137811232	137811306	1	-	.	ID=g5346.t1.intron2;Parent=g5346.t1;
OY101440.1_Gymnocheta_viridis_genome_assembly,_chromosome:_1	AUGUSTUS	CDS	137811307	137811567	1	-	2	ID=g5346.t1.CDS3;Parent=g5346.t1;
OY101440.1_Gymnocheta_viridis_genome_assembly,_chromosome:_1	AUGUSTUS	exon	137811307	137811567	.	-	.	ID=g5346.t1.exon3;Parent=g5346.t1;
OY101440.1_Gymnocheta_viridis_genome_assembly,_chromosome:_1	AUGUSTUS	intron	137811568	137811648	1	-	.	ID=g5346.t1.intron3;Parent=g5346.t1;
OY101440.1_Gymnocheta_viridis_genome_assembly,_chromosome:_1	AUGUSTUS	CDS	137811649	137812255	1	-	0	ID=g5346.t1.CDS4;Parent=g5346.t1;
OY101440.1_Gymnocheta_viridis_genome_assembly,_chromosome:_1	AUGUSTUS	exon	137811649	137812255	.	-	.	ID=g5346.t1.exon4;Parent=g5346.t1;
OY101440.1_Gymnocheta_viridis_genome_assembly,_chromosome:_1	AUGUSTUS	start_codon	137812253	137812255	.	-	0	ID=g5346.t1.start1;Parent=g5346.t1;
OY101440.1_Gymnocheta_viridis_genome_assembly,_chromosome:_1	AUGUSTUS	gene	137864884	137865252	.	-	.	ID=g5347;
OY101440.1_Gymnocheta_viridis_genome_assembly,_chromosome:_1	AUGUSTUS	mRNA	137864884	137865252	1	-	.	ID=g5347.t1;Parent=g5347;
OY101440.1_Gymnocheta_viridis_genome_assembly,_chromosome:_1	AUGUSTUS	stop_codon	137864884	137864886	.	-	0	ID=g5347.t1.stop1;Parent=g5347.t1;
OY101440.1_Gymnocheta_viridis_genome_assembly,_chromosome:_1	AUGUSTUS	CDS	137864884	137865252	1	-	0	ID=g5347.t1.CDS1;Parent=g5347.t1;
OY101440.1_Gymnocheta_viridis_genome_assembly,_chromosome:_1	AUGUSTUS	exon	137864884	137865252	.	-	.	ID=g5347.t1.exon1;Parent=g5347.t1;
OY101440.1_Gymnocheta_viridis_genome_assembly,_chromosome:_1	AUGUSTUS	start_codon	137865250	137865252	.	-	0	ID=g5347.t1.start1;Parent=g5347.t1;
OY101440.1_Gymnocheta_viridis_genome_assembly,_chromosome:_1	AUGUSTUS	gene	137866618	137889867	.	-	.	ID=g5348;
OY101440.1_Gymnocheta_viridis_genome_assembly,_chromosome:_1	AUGUSTUS	mRNA	137866618	137889867	1	-	.	ID=g5348.t1;Parent=g5348;
OY101440.1_Gymnocheta_viridis_genome_assembly,_chromosome:_1	AUGUSTUS	stop_codon	137866618	137866620	.	-	0	ID=g5348.t1.stop1;Parent=g5348.t1;
OY101440.1_Gymnocheta_viridis_genome_assembly,_chromosome:_1	AUGUSTUS	CDS	137866618	137867127	1	-	0	ID=g5348.t1.CDS1;Parent=g5348.t1;
OY101440.1_Gymnocheta_viridis_genome_assembly,_chromosome:_1	AUGUSTUS	exon	137866618	137867127	.	-	.	ID=g5348.t1.exon1;Parent=g5348.t1;
OY101440.1_Gymnocheta_viridis_genome_assembly,_chromosome:_1	AUGUSTUS	intron	137867128	137871122	1	-	.	ID=g5348.t1.intron1;Parent=g5348.t1;
OY101440.1_Gymnocheta_viridis_genome_assembly,_chromosome:_1	AUGUSTUS	CDS	137871123	137871280	1	-	2	ID=g5348.t1.CDS2;Parent=g5348.t1;
OY101440.1_Gymnocheta_viridis_genome_assembly,_chromosome:_1	AUGUSTUS	exon	137871123	137871280	.	-	.	ID=g5348.t1.exon2;Parent=g5348.t1;
OY101440.1_Gymnocheta_viridis_genome_assembly,_chromosome:_1	AUGUSTUS	intron	137871281	137888798	1	-	.	ID=g5348.t1.intron2;Parent=g5348.t1;
OY101440.1_Gymnocheta_viridis_genome_assembly,_chromosome:_1	AUGUSTUS	CDS	137888799	137889867	1	-	0	ID=g5348.t1.CDS3;Parent=g5348.t1;
OY101440.1_Gymnocheta_viridis_genome_assembly,_chromosome:_1	AUGUSTUS	exon	137888799	137889867	.	-	.	ID=g5348.t1.exon3;Parent=g5348.t1;
OY101440.1_Gymnocheta_viridis_genome_assembly,_chromosome:_1	AUGUSTUS	start_codon	137889865	137889867	.	-	0	ID=g5348.t1.start1;Parent=g5348.t1;
OY101440.1_Gymnocheta_viridis_genome_assembly,_chromosome:_1	AUGUSTUS	gene	137986330	137987888	.	+	.	ID=g5349;
OY101440.1_Gymnocheta_viridis_genome_assembly,_chromosome:_1	AUGUSTUS	mRNA	137986330	137987888	1	+	.	ID=g5349.t1;Parent=g5349;
OY101440.1_Gymnocheta_viridis_genome_assembly,_chromosome:_1	AUGUSTUS	start_codon	137986330	137986332	.	+	0	ID=g5349.t1.start1;Parent=g5349.t1;
OY101440.1_Gymnocheta_viridis_genome_assembly,_chromosome:_1	AUGUSTUS	CDS	137986330	137987440	1	+	0	ID=g5349.t1.CDS1;Parent=g5349.t1;
OY101440.1_Gymnocheta_viridis_genome_assembly,_chromosome:_1	AUGUSTUS	exon	137986330	137987440	.	+	.	ID=g5349.t1.exon1;Parent=g5349.t1;
OY101440.1_Gymnocheta_viridis_genome_assembly,_chromosome:_1	AUGUSTUS	intron	137987441	137987547	1	+	.	ID=g5349.t1.intron1;Parent=g5349.t1;
OY101440.1_Gymnocheta_viridis_genome_assembly,_chromosome:_1	AUGUSTUS	CDS	137987548	137987888	1	+	2	ID=g5349.t1.CDS2;Parent=g5349.t1;
OY101440.1_Gymnocheta_viridis_genome_assembly,_chromosome:_1	AUGUSTUS	exon	137987548	137987888	.	+	.	ID=g5349.t1.exon2;Parent=g5349.t1;
OY101440.1_Gymnocheta_viridis_genome_assembly,_chromosome:_1	AUGUSTUS	stop_codon	137987886	137987888	.	+	0	ID=g5349.t1.stop1;Parent=g5349.t1;
OY101440.1_Gymnocheta_viridis_genome_assembly,_chromosome:_1	AUGUSTUS	gene	138188709	138191006	.	-	.	ID=g5350;
OY101440.1_Gymnocheta_viridis_genome_assembly,_chromosome:_1	AUGUSTUS	mRNA	138188709	138191006	1	-	.	ID=g5350.t1;Parent=g5350;
OY101440.1_Gymnocheta_viridis_genome_assembly,_chromosome:_1	AUGUSTUS	stop_codon	138188709	138188711	.	-	0	ID=g5350.t1.stop1;Parent=g5350.t1;
OY101440.1_Gymnocheta_viridis_genome_assembly,_chromosome:_1	AUGUSTUS	CDS	138188709	138189027	1	-	1	ID=g5350.t1.CDS1;Parent=g5350.t1;
OY101440.1_Gymnocheta_viridis_genome_assembly,_chromosome:_1	AUGUSTUS	exon	138188709	138189027	.	-	.	ID=g5350.t1.exon1;Parent=g5350.t1;
OY101440.1_Gymnocheta_viridis_genome_assembly,_chromosome:_1	AUGUSTUS	intron	138189028	138190069	1	-	.	ID=g5350.t1.intron1;Parent=g5350.t1;
OY101440.1_Gymnocheta_viridis_genome_assembly,_chromosome:_1	AUGUSTUS	CDS	138190070	138190255	1	-	1	ID=g5350.t1.CDS2;Parent=g5350.t1;
OY101440.1_Gymnocheta_viridis_genome_assembly,_chromosome:_1	AUGUSTUS	exon	138190070	138190255	.	-	.	ID=g5350.t1.exon2;Parent=g5350.t1;
OY101440.1_Gymnocheta_viridis_genome_assembly,_chromosome:_1	AUGUSTUS	intron	138190256	138190323	1	-	.	ID=g5350.t1.intron2;Parent=g5350.t1;
OY101440.1_Gymnocheta_viridis_genome_assembly,_chromosome:_1	AUGUSTUS	CDS	138190324	138190660	1	-	2	ID=g5350.t1.CDS3;Parent=g5350.t1;
OY101440.1_Gymnocheta_viridis_genome_assembly,_chromosome:_1	AUGUSTUS	exon	138190324	138190660	.	-	.	ID=g5350.t1.exon3;Parent=g5350.t1;
OY101440.1_Gymnocheta_viridis_genome_assembly,_chromosome:_1	AUGUSTUS	intron	138190661	138190729	1	-	.	ID=g5350.t1.intron3;Parent=g5350.t1;
OY101440.1_Gymnocheta_viridis_genome_assembly,_chromosome:_1	AUGUSTUS	CDS	138190730	138191006	1	-	0	ID=g5350.t1.CDS4;Parent=g5350.t1;
OY101440.1_Gymnocheta_viridis_genome_assembly,_chromosome:_1	AUGUSTUS	exon	138190730	138191006	.	-	.	ID=g5350.t1.exon4;Parent=g5350.t1;
OY101440.1_Gymnocheta_viridis_genome_assembly,_chromosome:_1	AUGUSTUS	start_codon	138191004	138191006	.	-	0	ID=g5350.t1.start1;Parent=g5350.t1;
OY101440.1_Gymnocheta_viridis_genome_assembly,_chromosome:_1	AUGUSTUS	gene	138230046	138230357	.	+	.	ID=g5351;
OY101440.1_Gymnocheta_viridis_genome_assembly,_chromosome:_1	AUGUSTUS	mRNA	138230046	138230357	1	+	.	ID=g5351.t1;Parent=g5351;
OY101440.1_Gymnocheta_viridis_genome_assembly,_chromosome:_1	AUGUSTUS	start_codon	138230046	138230048	.	+	0	ID=g5351.t1.start1;Parent=g5351.t1;
OY101440.1_Gymnocheta_viridis_genome_assembly,_chromosome:_1	AUGUSTUS	CDS	138230046	138230357	1	+	0	ID=g5351.t1.CDS1;Parent=g5351.t1;
OY101440.1_Gymnocheta_viridis_genome_assembly,_chromosome:_1	AUGUSTUS	exon	138230046	138230357	.	+	.	ID=g5351.t1.exon1;Parent=g5351.t1;
OY101440.1_Gymnocheta_viridis_genome_assembly,_chromosome:_1	AUGUSTUS	stop_codon	138230355	138230357	.	+	0	ID=g5351.t1.stop1;Parent=g5351.t1;
OY101440.1_Gymnocheta_viridis_genome_assembly,_chromosome:_1	AUGUSTUS	gene	138232213	138233412	.	+	.	ID=g5352;
OY101440.1_Gymnocheta_viridis_genome_assembly,_chromosome:_1	AUGUSTUS	mRNA	138232213	138233412	1	+	.	ID=g5352.t1;Parent=g5352;
OY101440.1_Gymnocheta_viridis_genome_assembly,_chromosome:_1	AUGUSTUS	start_codon	138232213	138232215	.	+	0	ID=g5352.t1.start1;Parent=g5352.t1;
OY101440.1_Gymnocheta_viridis_genome_assembly,_chromosome:_1	AUGUSTUS	CDS	138232213	138232527	1	+	0	ID=g5352.t1.CDS1;Parent=g5352.t1;
OY101440.1_Gymnocheta_viridis_genome_assembly,_chromosome:_1	AUGUSTUS	exon	138232213	138232527	.	+	.	ID=g5352.t1.exon1;Parent=g5352.t1;
OY101440.1_Gymnocheta_viridis_genome_assembly,_chromosome:_1	AUGUSTUS	intron	138232528	138232581	1	+	.	ID=g5352.t1.intron1;Parent=g5352.t1;
OY101440.1_Gymnocheta_viridis_genome_assembly,_chromosome:_1	AUGUSTUS	CDS	138232582	138233412	1	+	0	ID=g5352.t1.CDS2;Parent=g5352.t1;
OY101440.1_Gymnocheta_viridis_genome_assembly,_chromosome:_1	AUGUSTUS	exon	138232582	138233412	.	+	.	ID=g5352.t1.exon2;Parent=g5352.t1;
OY101440.1_Gymnocheta_viridis_genome_assembly,_chromosome:_1	AUGUSTUS	stop_codon	138233410	138233412	.	+	0	ID=g5352.t1.stop1;Parent=g5352.t1;
OY101440.1_Gymnocheta_viridis_genome_assembly,_chromosome:_1	AUGUSTUS	gene	138235104	138235676	.	-	.	ID=g5353;
OY101440.1_Gymnocheta_viridis_genome_assembly,_chromosome:_1	AUGUSTUS	mRNA	138235104	138235676	1	-	.	ID=g5353.t1;Parent=g5353;
OY101440.1_Gymnocheta_viridis_genome_assembly,_chromosome:_1	AUGUSTUS	stop_codon	138235104	138235106	.	-	0	ID=g5353.t1.stop1;Parent=g5353.t1;
OY101440.1_Gymnocheta_viridis_genome_assembly,_chromosome:_1	AUGUSTUS	CDS	138235104	138235676	1	-	0	ID=g5353.t1.CDS1;Parent=g5353.t1;
OY101440.1_Gymnocheta_viridis_genome_assembly,_chromosome:_1	AUGUSTUS	exon	138235104	138235676	.	-	.	ID=g5353.t1.exon1;Parent=g5353.t1;
OY101440.1_Gymnocheta_viridis_genome_assembly,_chromosome:_1	AUGUSTUS	start_codon	138235674	138235676	.	-	0	ID=g5353.t1.start1;Parent=g5353.t1;
OY101440.1_Gymnocheta_viridis_genome_assembly,_chromosome:_1	AUGUSTUS	gene	138235958	138237378	.	-	.	ID=g5354;
OY101440.1_Gymnocheta_viridis_genome_assembly,_chromosome:_1	AUGUSTUS	mRNA	138235958	138237378	0.97	-	.	ID=g5354.t1;Parent=g5354;
OY101440.1_Gymnocheta_viridis_genome_assembly,_chromosome:_1	AUGUSTUS	stop_codon	138235958	138235960	.	-	0	ID=g5354.t1.stop1;Parent=g5354.t1;
OY101440.1_Gymnocheta_viridis_genome_assembly,_chromosome:_1	AUGUSTUS	CDS	138235958	138236005	1	-	0	ID=g5354.t1.CDS1;Parent=g5354.t1;
OY101440.1_Gymnocheta_viridis_genome_assembly,_chromosome:_1	AUGUSTUS	exon	138235958	138236005	.	-	.	ID=g5354.t1.exon1;Parent=g5354.t1;
OY101440.1_Gymnocheta_viridis_genome_assembly,_chromosome:_1	AUGUSTUS	intron	138236006	138236069	0.97	-	.	ID=g5354.t1.intron1;Parent=g5354.t1;
OY101440.1_Gymnocheta_viridis_genome_assembly,_chromosome:_1	AUGUSTUS	CDS	138236070	138236815	0.97	-	2	ID=g5354.t1.CDS2;Parent=g5354.t1;
OY101440.1_Gymnocheta_viridis_genome_assembly,_chromosome:_1	AUGUSTUS	exon	138236070	138236815	.	-	.	ID=g5354.t1.exon2;Parent=g5354.t1;
OY101440.1_Gymnocheta_viridis_genome_assembly,_chromosome:_1	AUGUSTUS	intron	138236816	138236897	1	-	.	ID=g5354.t1.intron2;Parent=g5354.t1;
OY101440.1_Gymnocheta_viridis_genome_assembly,_chromosome:_1	AUGUSTUS	CDS	138236898	138237378	1	-	0	ID=g5354.t1.CDS3;Parent=g5354.t1;
OY101440.1_Gymnocheta_viridis_genome_assembly,_chromosome:_1	AUGUSTUS	exon	138236898	138237378	.	-	.	ID=g5354.t1.exon3;Parent=g5354.t1;
OY101440.1_Gymnocheta_viridis_genome_assembly,_chromosome:_1	AUGUSTUS	start_codon	138237376	138237378	.	-	0	ID=g5354.t1.start1;Parent=g5354.t1;
OY101440.1_Gymnocheta_viridis_genome_assembly,_chromosome:_1	AUGUSTUS	gene	138237860	138249382	.	+	.	ID=g5355;
OY101440.1_Gymnocheta_viridis_genome_assembly,_chromosome:_1	AUGUSTUS	mRNA	138237860	138249382	0.99	+	.	ID=g5355.t1;Parent=g5355;
OY101440.1_Gymnocheta_viridis_genome_assembly,_chromosome:_1	AUGUSTUS	start_codon	138237860	138237862	.	+	0	ID=g5355.t1.start1;Parent=g5355.t1;
OY101440.1_Gymnocheta_viridis_genome_assembly,_chromosome:_1	AUGUSTUS	CDS	138237860	138237881	0.99	+	0	ID=g5355.t1.CDS1;Parent=g5355.t1;
OY101440.1_Gymnocheta_viridis_genome_assembly,_chromosome:_1	AUGUSTUS	exon	138237860	138237881	.	+	.	ID=g5355.t1.exon1;Parent=g5355.t1;
OY101440.1_Gymnocheta_viridis_genome_assembly,_chromosome:_1	AUGUSTUS	intron	138237882	138242958	0.99	+	.	ID=g5355.t1.intron1;Parent=g5355.t1;
OY101440.1_Gymnocheta_viridis_genome_assembly,_chromosome:_1	AUGUSTUS	CDS	138242959	138243295	1	+	2	ID=g5355.t1.CDS2;Parent=g5355.t1;
OY101440.1_Gymnocheta_viridis_genome_assembly,_chromosome:_1	AUGUSTUS	exon	138242959	138243295	.	+	.	ID=g5355.t1.exon2;Parent=g5355.t1;
OY101440.1_Gymnocheta_viridis_genome_assembly,_chromosome:_1	AUGUSTUS	intron	138243296	138247554	1	+	.	ID=g5355.t1.intron2;Parent=g5355.t1;
OY101440.1_Gymnocheta_viridis_genome_assembly,_chromosome:_1	AUGUSTUS	CDS	138247555	138247740	1	+	1	ID=g5355.t1.CDS3;Parent=g5355.t1;
OY101440.1_Gymnocheta_viridis_genome_assembly,_chromosome:_1	AUGUSTUS	exon	138247555	138247740	.	+	.	ID=g5355.t1.exon3;Parent=g5355.t1;
OY101440.1_Gymnocheta_viridis_genome_assembly,_chromosome:_1	AUGUSTUS	intron	138247741	138249063	1	+	.	ID=g5355.t1.intron3;Parent=g5355.t1;
OY101440.1_Gymnocheta_viridis_genome_assembly,_chromosome:_1	AUGUSTUS	CDS	138249064	138249382	1	+	1	ID=g5355.t1.CDS4;Parent=g5355.t1;
OY101440.1_Gymnocheta_viridis_genome_assembly,_chromosome:_1	AUGUSTUS	exon	138249064	138249382	.	+	.	ID=g5355.t1.exon4;Parent=g5355.t1;
OY101440.1_Gymnocheta_viridis_genome_assembly,_chromosome:_1	AUGUSTUS	stop_codon	138249380	138249382	.	+	0	ID=g5355.t1.stop1;Parent=g5355.t1;
OY101440.1_Gymnocheta_viridis_genome_assembly,_chromosome:_1	AUGUSTUS	gene	138253435	138254746	.	-	.	ID=g5356;
OY101440.1_Gymnocheta_viridis_genome_assembly,_chromosome:_1	AUGUSTUS	mRNA	138253435	138254746	1	-	.	ID=g5356.t1;Parent=g5356;
OY101440.1_Gymnocheta_viridis_genome_assembly,_chromosome:_1	AUGUSTUS	stop_codon	138253435	138253437	.	-	0	ID=g5356.t1.stop1;Parent=g5356.t1;
OY101440.1_Gymnocheta_viridis_genome_assembly,_chromosome:_1	AUGUSTUS	CDS	138253435	138253643	1	-	2	ID=g5356.t1.CDS1;Parent=g5356.t1;
OY101440.1_Gymnocheta_viridis_genome_assembly,_chromosome:_1	AUGUSTUS	exon	138253435	138253643	.	-	.	ID=g5356.t1.exon1;Parent=g5356.t1;
OY101440.1_Gymnocheta_viridis_genome_assembly,_chromosome:_1	AUGUSTUS	intron	138253644	138253796	1	-	.	ID=g5356.t1.intron1;Parent=g5356.t1;
OY101440.1_Gymnocheta_viridis_genome_assembly,_chromosome:_1	AUGUSTUS	CDS	138253797	138254582	1	-	2	ID=g5356.t1.CDS2;Parent=g5356.t1;
OY101440.1_Gymnocheta_viridis_genome_assembly,_chromosome:_1	AUGUSTUS	exon	138253797	138254582	.	-	.	ID=g5356.t1.exon2;Parent=g5356.t1;
OY101440.1_Gymnocheta_viridis_genome_assembly,_chromosome:_1	AUGUSTUS	intron	138254583	138254649	1	-	.	ID=g5356.t1.intron2;Parent=g5356.t1;
OY101440.1_Gymnocheta_viridis_genome_assembly,_chromosome:_1	AUGUSTUS	CDS	138254650	138254746	1	-	0	ID=g5356.t1.CDS3;Parent=g5356.t1;
OY101440.1_Gymnocheta_viridis_genome_assembly,_chromosome:_1	AUGUSTUS	exon	138254650	138254746	.	-	.	ID=g5356.t1.exon3;Parent=g5356.t1;
OY101440.1_Gymnocheta_viridis_genome_assembly,_chromosome:_1	AUGUSTUS	start_codon	138254744	138254746	.	-	0	ID=g5356.t1.start1;Parent=g5356.t1;
OY101440.1_Gymnocheta_viridis_genome_assembly,_chromosome:_1	AUGUSTUS	gene	138255660	138256786	.	+	.	ID=g5357;
OY101440.1_Gymnocheta_viridis_genome_assembly,_chromosome:_1	AUGUSTUS	mRNA	138255660	138256786	1	+	.	ID=g5357.t1;Parent=g5357;
OY101440.1_Gymnocheta_viridis_genome_assembly,_chromosome:_1	AUGUSTUS	start_codon	138255660	138255662	.	+	0	ID=g5357.t1.start1;Parent=g5357.t1;
OY101440.1_Gymnocheta_viridis_genome_assembly,_chromosome:_1	AUGUSTUS	CDS	138255660	138255774	1	+	0	ID=g5357.t1.CDS1;Parent=g5357.t1;
OY101440.1_Gymnocheta_viridis_genome_assembly,_chromosome:_1	AUGUSTUS	exon	138255660	138255774	.	+	.	ID=g5357.t1.exon1;Parent=g5357.t1;
OY101440.1_Gymnocheta_viridis_genome_assembly,_chromosome:_1	AUGUSTUS	intron	138255775	138255838	1	+	.	ID=g5357.t1.intron1;Parent=g5357.t1;
OY101440.1_Gymnocheta_viridis_genome_assembly,_chromosome:_1	AUGUSTUS	CDS	138255839	138256600	1	+	2	ID=g5357.t1.CDS2;Parent=g5357.t1;
OY101440.1_Gymnocheta_viridis_genome_assembly,_chromosome:_1	AUGUSTUS	exon	138255839	138256600	.	+	.	ID=g5357.t1.exon2;Parent=g5357.t1;
OY101440.1_Gymnocheta_viridis_genome_assembly,_chromosome:_1	AUGUSTUS	intron	138256601	138256667	1	+	.	ID=g5357.t1.intron2;Parent=g5357.t1;
OY101440.1_Gymnocheta_viridis_genome_assembly,_chromosome:_1	AUGUSTUS	CDS	138256668	138256786	1	+	2	ID=g5357.t1.CDS3;Parent=g5357.t1;
OY101440.1_Gymnocheta_viridis_genome_assembly,_chromosome:_1	AUGUSTUS	exon	138256668	138256786	.	+	.	ID=g5357.t1.exon3;Parent=g5357.t1;
OY101440.1_Gymnocheta_viridis_genome_assembly,_chromosome:_1	AUGUSTUS	stop_codon	138256784	138256786	.	+	0	ID=g5357.t1.stop1;Parent=g5357.t1;
OY101440.1_Gymnocheta_viridis_genome_assembly,_chromosome:_1	AUGUSTUS	gene	138258786	138268212	.	-	.	ID=g5358;
OY101440.1_Gymnocheta_viridis_genome_assembly,_chromosome:_1	AUGUSTUS	mRNA	138258786	138268212	1	-	.	ID=g5358.t1;Parent=g5358;
OY101440.1_Gymnocheta_viridis_genome_assembly,_chromosome:_1	AUGUSTUS	stop_codon	138258786	138258788	.	-	0	ID=g5358.t1.stop1;Parent=g5358.t1;
OY101440.1_Gymnocheta_viridis_genome_assembly,_chromosome:_1	AUGUSTUS	CDS	138258786	138258902	1	-	0	ID=g5358.t1.CDS1;Parent=g5358.t1;
OY101440.1_Gymnocheta_viridis_genome_assembly,_chromosome:_1	AUGUSTUS	exon	138258786	138258902	.	-	.	ID=g5358.t1.exon1;Parent=g5358.t1;
OY101440.1_Gymnocheta_viridis_genome_assembly,_chromosome:_1	AUGUSTUS	intron	138258903	138258971	1	-	.	ID=g5358.t1.intron1;Parent=g5358.t1;
OY101440.1_Gymnocheta_viridis_genome_assembly,_chromosome:_1	AUGUSTUS	CDS	138258972	138259163	1	-	0	ID=g5358.t1.CDS2;Parent=g5358.t1;
OY101440.1_Gymnocheta_viridis_genome_assembly,_chromosome:_1	AUGUSTUS	exon	138258972	138259163	.	-	.	ID=g5358.t1.exon2;Parent=g5358.t1;
OY101440.1_Gymnocheta_viridis_genome_assembly,_chromosome:_1	AUGUSTUS	intron	138259164	138260956	1	-	.	ID=g5358.t1.intron2;Parent=g5358.t1;
OY101440.1_Gymnocheta_viridis_genome_assembly,_chromosome:_1	AUGUSTUS	CDS	138260957	138261292	1	-	0	ID=g5358.t1.CDS3;Parent=g5358.t1;
OY101440.1_Gymnocheta_viridis_genome_assembly,_chromosome:_1	AUGUSTUS	exon	138260957	138261292	.	-	.	ID=g5358.t1.exon3;Parent=g5358.t1;
OY101440.1_Gymnocheta_viridis_genome_assembly,_chromosome:_1	AUGUSTUS	intron	138261293	138261387	1	-	.	ID=g5358.t1.intron3;Parent=g5358.t1;
OY101440.1_Gymnocheta_viridis_genome_assembly,_chromosome:_1	AUGUSTUS	CDS	138261388	138262038	1	-	0	ID=g5358.t1.CDS4;Parent=g5358.t1;
OY101440.1_Gymnocheta_viridis_genome_assembly,_chromosome:_1	AUGUSTUS	exon	138261388	138262038	.	-	.	ID=g5358.t1.exon4;Parent=g5358.t1;
OY101440.1_Gymnocheta_viridis_genome_assembly,_chromosome:_1	AUGUSTUS	intron	138262039	138262098	1	-	.	ID=g5358.t1.intron4;Parent=g5358.t1;
OY101440.1_Gymnocheta_viridis_genome_assembly,_chromosome:_1	AUGUSTUS	CDS	138262099	138263367	1	-	0	ID=g5358.t1.CDS5;Parent=g5358.t1;
OY101440.1_Gymnocheta_viridis_genome_assembly,_chromosome:_1	AUGUSTUS	exon	138262099	138263367	.	-	.	ID=g5358.t1.exon5;Parent=g5358.t1;
OY101440.1_Gymnocheta_viridis_genome_assembly,_chromosome:_1	AUGUSTUS	intron	138263368	138265671	1	-	.	ID=g5358.t1.intron5;Parent=g5358.t1;
OY101440.1_Gymnocheta_viridis_genome_assembly,_chromosome:_1	AUGUSTUS	CDS	138265672	138265940	1	-	2	ID=g5358.t1.CDS6;Parent=g5358.t1;
OY101440.1_Gymnocheta_viridis_genome_assembly,_chromosome:_1	AUGUSTUS	exon	138265672	138265940	.	-	.	ID=g5358.t1.exon6;Parent=g5358.t1;
OY101440.1_Gymnocheta_viridis_genome_assembly,_chromosome:_1	AUGUSTUS	intron	138265941	138266017	1	-	.	ID=g5358.t1.intron6;Parent=g5358.t1;
OY101440.1_Gymnocheta_viridis_genome_assembly,_chromosome:_1	AUGUSTUS	CDS	138266018	138266246	1	-	0	ID=g5358.t1.CDS7;Parent=g5358.t1;
OY101440.1_Gymnocheta_viridis_genome_assembly,_chromosome:_1	AUGUSTUS	exon	138266018	138266246	.	-	.	ID=g5358.t1.exon7;Parent=g5358.t1;
OY101440.1_Gymnocheta_viridis_genome_assembly,_chromosome:_1	AUGUSTUS	intron	138266247	138266319	1	-	.	ID=g5358.t1.intron7;Parent=g5358.t1;
OY101440.1_Gymnocheta_viridis_genome_assembly,_chromosome:_1	AUGUSTUS	CDS	138266320	138266828	1	-	2	ID=g5358.t1.CDS8;Parent=g5358.t1;
OY101440.1_Gymnocheta_viridis_genome_assembly,_chromosome:_1	AUGUSTUS	exon	138266320	138266828	.	-	.	ID=g5358.t1.exon8;Parent=g5358.t1;
OY101440.1_Gymnocheta_viridis_genome_assembly,_chromosome:_1	AUGUSTUS	intron	138266829	138266894	1	-	.	ID=g5358.t1.intron8;Parent=g5358.t1;
OY101440.1_Gymnocheta_viridis_genome_assembly,_chromosome:_1	AUGUSTUS	CDS	138266895	138267354	1	-	0	ID=g5358.t1.CDS9;Parent=g5358.t1;
OY101440.1_Gymnocheta_viridis_genome_assembly,_chromosome:_1	AUGUSTUS	exon	138266895	138267354	.	-	.	ID=g5358.t1.exon9;Parent=g5358.t1;
OY101440.1_Gymnocheta_viridis_genome_assembly,_chromosome:_1	AUGUSTUS	intron	138267355	138268035	1	-	.	ID=g5358.t1.intron9;Parent=g5358.t1;
OY101440.1_Gymnocheta_viridis_genome_assembly,_chromosome:_1	AUGUSTUS	CDS	138268036	138268212	1	-	0	ID=g5358.t1.CDS10;Parent=g5358.t1;
OY101440.1_Gymnocheta_viridis_genome_assembly,_chromosome:_1	AUGUSTUS	exon	138268036	138268212	.	-	.	ID=g5358.t1.exon10;Parent=g5358.t1;
OY101440.1_Gymnocheta_viridis_genome_assembly,_chromosome:_1	AUGUSTUS	start_codon	138268210	138268212	.	-	0	ID=g5358.t1.start1;Parent=g5358.t1;
OY101440.1_Gymnocheta_viridis_genome_assembly,_chromosome:_1	AUGUSTUS	gene	138272948	138276950	.	+	.	ID=g5359;
OY101440.1_Gymnocheta_viridis_genome_assembly,_chromosome:_1	AUGUSTUS	mRNA	138272948	138276950	1	+	.	ID=g5359.t1;Parent=g5359;
OY101440.1_Gymnocheta_viridis_genome_assembly,_chromosome:_1	AUGUSTUS	start_codon	138272948	138272950	.	+	0	ID=g5359.t1.start1;Parent=g5359.t1;
OY101440.1_Gymnocheta_viridis_genome_assembly,_chromosome:_1	AUGUSTUS	CDS	138272948	138273205	1	+	0	ID=g5359.t1.CDS1;Parent=g5359.t1;
OY101440.1_Gymnocheta_viridis_genome_assembly,_chromosome:_1	AUGUSTUS	exon	138272948	138273205	.	+	.	ID=g5359.t1.exon1;Parent=g5359.t1;
OY101440.1_Gymnocheta_viridis_genome_assembly,_chromosome:_1	AUGUSTUS	intron	138273206	138273604	1	+	.	ID=g5359.t1.intron1;Parent=g5359.t1;
OY101440.1_Gymnocheta_viridis_genome_assembly,_chromosome:_1	AUGUSTUS	CDS	138273605	138274010	1	+	0	ID=g5359.t1.CDS2;Parent=g5359.t1;
OY101440.1_Gymnocheta_viridis_genome_assembly,_chromosome:_1	AUGUSTUS	exon	138273605	138274010	.	+	.	ID=g5359.t1.exon2;Parent=g5359.t1;
OY101440.1_Gymnocheta_viridis_genome_assembly,_chromosome:_1	AUGUSTUS	intron	138274011	138274114	1	+	.	ID=g5359.t1.intron2;Parent=g5359.t1;
OY101440.1_Gymnocheta_viridis_genome_assembly,_chromosome:_1	AUGUSTUS	CDS	138274115	138274242	1	+	2	ID=g5359.t1.CDS3;Parent=g5359.t1;
OY101440.1_Gymnocheta_viridis_genome_assembly,_chromosome:_1	AUGUSTUS	exon	138274115	138274242	.	+	.	ID=g5359.t1.exon3;Parent=g5359.t1;
OY101440.1_Gymnocheta_viridis_genome_assembly,_chromosome:_1	AUGUSTUS	intron	138274243	138276437	1	+	.	ID=g5359.t1.intron3;Parent=g5359.t1;
OY101440.1_Gymnocheta_viridis_genome_assembly,_chromosome:_1	AUGUSTUS	CDS	138276438	138276950	1	+	0	ID=g5359.t1.CDS4;Parent=g5359.t1;
OY101440.1_Gymnocheta_viridis_genome_assembly,_chromosome:_1	AUGUSTUS	exon	138276438	138276950	.	+	.	ID=g5359.t1.exon4;Parent=g5359.t1;
OY101440.1_Gymnocheta_viridis_genome_assembly,_chromosome:_1	AUGUSTUS	stop_codon	138276948	138276950	.	+	0	ID=g5359.t1.stop1;Parent=g5359.t1;
OY101440.1_Gymnocheta_viridis_genome_assembly,_chromosome:_1	AUGUSTUS	gene	138289968	138298666	.	+	.	ID=g5360;
OY101440.1_Gymnocheta_viridis_genome_assembly,_chromosome:_1	AUGUSTUS	mRNA	138289968	138298666	1	+	.	ID=g5360.t1;Parent=g5360;
OY101440.1_Gymnocheta_viridis_genome_assembly,_chromosome:_1	AUGUSTUS	start_codon	138289968	138289970	.	+	0	ID=g5360.t1.start1;Parent=g5360.t1;
OY101440.1_Gymnocheta_viridis_genome_assembly,_chromosome:_1	AUGUSTUS	CDS	138289968	138290452	1	+	0	ID=g5360.t1.CDS1;Parent=g5360.t1;
OY101440.1_Gymnocheta_viridis_genome_assembly,_chromosome:_1	AUGUSTUS	exon	138289968	138290452	.	+	.	ID=g5360.t1.exon1;Parent=g5360.t1;
OY101440.1_Gymnocheta_viridis_genome_assembly,_chromosome:_1	AUGUSTUS	intron	138290453	138294587	1	+	.	ID=g5360.t1.intron1;Parent=g5360.t1;
OY101440.1_Gymnocheta_viridis_genome_assembly,_chromosome:_1	AUGUSTUS	CDS	138294588	138294806	1	+	1	ID=g5360.t1.CDS2;Parent=g5360.t1;
OY101440.1_Gymnocheta_viridis_genome_assembly,_chromosome:_1	AUGUSTUS	exon	138294588	138294806	.	+	.	ID=g5360.t1.exon2;Parent=g5360.t1;
OY101440.1_Gymnocheta_viridis_genome_assembly,_chromosome:_1	AUGUSTUS	intron	138294807	138294875	1	+	.	ID=g5360.t1.intron2;Parent=g5360.t1;
OY101440.1_Gymnocheta_viridis_genome_assembly,_chromosome:_1	AUGUSTUS	CDS	138294876	138295181	1	+	1	ID=g5360.t1.CDS3;Parent=g5360.t1;
OY101440.1_Gymnocheta_viridis_genome_assembly,_chromosome:_1	AUGUSTUS	exon	138294876	138295181	.	+	.	ID=g5360.t1.exon3;Parent=g5360.t1;
OY101440.1_Gymnocheta_viridis_genome_assembly,_chromosome:_1	AUGUSTUS	intron	138295182	138295241	1	+	.	ID=g5360.t1.intron3;Parent=g5360.t1;
OY101440.1_Gymnocheta_viridis_genome_assembly,_chromosome:_1	AUGUSTUS	CDS	138295242	138296213	1	+	1	ID=g5360.t1.CDS4;Parent=g5360.t1;
OY101440.1_Gymnocheta_viridis_genome_assembly,_chromosome:_1	AUGUSTUS	exon	138295242	138296213	.	+	.	ID=g5360.t1.exon4;Parent=g5360.t1;
OY101440.1_Gymnocheta_viridis_genome_assembly,_chromosome:_1	AUGUSTUS	intron	138296214	138296276	1	+	.	ID=g5360.t1.intron4;Parent=g5360.t1;
OY101440.1_Gymnocheta_viridis_genome_assembly,_chromosome:_1	AUGUSTUS	CDS	138296277	138298137	1	+	1	ID=g5360.t1.CDS5;Parent=g5360.t1;
OY101440.1_Gymnocheta_viridis_genome_assembly,_chromosome:_1	AUGUSTUS	exon	138296277	138298137	.	+	.	ID=g5360.t1.exon5;Parent=g5360.t1;
OY101440.1_Gymnocheta_viridis_genome_assembly,_chromosome:_1	AUGUSTUS	intron	138298138	138298206	1	+	.	ID=g5360.t1.intron5;Parent=g5360.t1;
OY101440.1_Gymnocheta_viridis_genome_assembly,_chromosome:_1	AUGUSTUS	CDS	138298207	138298293	1	+	0	ID=g5360.t1.CDS6;Parent=g5360.t1;
OY101440.1_Gymnocheta_viridis_genome_assembly,_chromosome:_1	AUGUSTUS	exon	138298207	138298293	.	+	.	ID=g5360.t1.exon6;Parent=g5360.t1;
OY101440.1_Gymnocheta_viridis_genome_assembly,_chromosome:_1	AUGUSTUS	intron	138298294	138298365	1	+	.	ID=g5360.t1.intron6;Parent=g5360.t1;
OY101440.1_Gymnocheta_viridis_genome_assembly,_chromosome:_1	AUGUSTUS	CDS	138298366	138298447	1	+	0	ID=g5360.t1.CDS7;Parent=g5360.t1;
OY101440.1_Gymnocheta_viridis_genome_assembly,_chromosome:_1	AUGUSTUS	exon	138298366	138298447	.	+	.	ID=g5360.t1.exon7;Parent=g5360.t1;
OY101440.1_Gymnocheta_viridis_genome_assembly,_chromosome:_1	AUGUSTUS	intron	138298448	138298511	1	+	.	ID=g5360.t1.intron7;Parent=g5360.t1;
OY101440.1_Gymnocheta_viridis_genome_assembly,_chromosome:_1	AUGUSTUS	CDS	138298512	138298666	1	+	2	ID=g5360.t1.CDS8;Parent=g5360.t1;
OY101440.1_Gymnocheta_viridis_genome_assembly,_chromosome:_1	AUGUSTUS	exon	138298512	138298666	.	+	.	ID=g5360.t1.exon8;Parent=g5360.t1;
OY101440.1_Gymnocheta_viridis_genome_assembly,_chromosome:_1	AUGUSTUS	stop_codon	138298664	138298666	.	+	0	ID=g5360.t1.stop1;Parent=g5360.t1;
OY101440.1_Gymnocheta_viridis_genome_assembly,_chromosome:_1	AUGUSTUS	gene	138312617	138326225	.	+	.	ID=g5361;
OY101440.1_Gymnocheta_viridis_genome_assembly,_chromosome:_1	AUGUSTUS	mRNA	138312617	138326225	1	+	.	ID=g5361.t1;Parent=g5361;
OY101440.1_Gymnocheta_viridis_genome_assembly,_chromosome:_1	AUGUSTUS	start_codon	138312617	138312619	.	+	0	ID=g5361.t1.start1;Parent=g5361.t1;
OY101440.1_Gymnocheta_viridis_genome_assembly,_chromosome:_1	AUGUSTUS	CDS	138312617	138312728	1	+	0	ID=g5361.t1.CDS1;Parent=g5361.t1;
OY101440.1_Gymnocheta_viridis_genome_assembly,_chromosome:_1	AUGUSTUS	exon	138312617	138312728	.	+	.	ID=g5361.t1.exon1;Parent=g5361.t1;
OY101440.1_Gymnocheta_viridis_genome_assembly,_chromosome:_1	AUGUSTUS	intron	138312729	138321452	1	+	.	ID=g5361.t1.intron1;Parent=g5361.t1;
OY101440.1_Gymnocheta_viridis_genome_assembly,_chromosome:_1	AUGUSTUS	CDS	138321453	138322525	1	+	2	ID=g5361.t1.CDS2;Parent=g5361.t1;
OY101440.1_Gymnocheta_viridis_genome_assembly,_chromosome:_1	AUGUSTUS	exon	138321453	138322525	.	+	.	ID=g5361.t1.exon2;Parent=g5361.t1;
OY101440.1_Gymnocheta_viridis_genome_assembly,_chromosome:_1	AUGUSTUS	intron	138322526	138322582	1	+	.	ID=g5361.t1.intron2;Parent=g5361.t1;
OY101440.1_Gymnocheta_viridis_genome_assembly,_chromosome:_1	AUGUSTUS	CDS	138322583	138322811	1	+	0	ID=g5361.t1.CDS3;Parent=g5361.t1;
OY101440.1_Gymnocheta_viridis_genome_assembly,_chromosome:_1	AUGUSTUS	exon	138322583	138322811	.	+	.	ID=g5361.t1.exon3;Parent=g5361.t1;
OY101440.1_Gymnocheta_viridis_genome_assembly,_chromosome:_1	AUGUSTUS	intron	138322812	138322880	1	+	.	ID=g5361.t1.intron3;Parent=g5361.t1;
OY101440.1_Gymnocheta_viridis_genome_assembly,_chromosome:_1	AUGUSTUS	CDS	138322881	138323078	1	+	2	ID=g5361.t1.CDS4;Parent=g5361.t1;
OY101440.1_Gymnocheta_viridis_genome_assembly,_chromosome:_1	AUGUSTUS	exon	138322881	138323078	.	+	.	ID=g5361.t1.exon4;Parent=g5361.t1;
OY101440.1_Gymnocheta_viridis_genome_assembly,_chromosome:_1	AUGUSTUS	intron	138323079	138323141	1	+	.	ID=g5361.t1.intron4;Parent=g5361.t1;
OY101440.1_Gymnocheta_viridis_genome_assembly,_chromosome:_1	AUGUSTUS	CDS	138323142	138324593	1	+	2	ID=g5361.t1.CDS5;Parent=g5361.t1;
OY101440.1_Gymnocheta_viridis_genome_assembly,_chromosome:_1	AUGUSTUS	exon	138323142	138324593	.	+	.	ID=g5361.t1.exon5;Parent=g5361.t1;
OY101440.1_Gymnocheta_viridis_genome_assembly,_chromosome:_1	AUGUSTUS	intron	138324594	138324681	1	+	.	ID=g5361.t1.intron5;Parent=g5361.t1;
OY101440.1_Gymnocheta_viridis_genome_assembly,_chromosome:_1	AUGUSTUS	CDS	138324682	138326225	1	+	2	ID=g5361.t1.CDS6;Parent=g5361.t1;
OY101440.1_Gymnocheta_viridis_genome_assembly,_chromosome:_1	AUGUSTUS	exon	138324682	138326225	.	+	.	ID=g5361.t1.exon6;Parent=g5361.t1;
OY101440.1_Gymnocheta_viridis_genome_assembly,_chromosome:_1	AUGUSTUS	stop_codon	138326223	138326225	.	+	0	ID=g5361.t1.stop1;Parent=g5361.t1;
OY101440.1_Gymnocheta_viridis_genome_assembly,_chromosome:_1	AUGUSTUS	gene	138333479	138336270	.	-	.	ID=g5362;
OY101440.1_Gymnocheta_viridis_genome_assembly,_chromosome:_1	AUGUSTUS	mRNA	138333479	138336270	1	-	.	ID=g5362.t1;Parent=g5362;
OY101440.1_Gymnocheta_viridis_genome_assembly,_chromosome:_1	AUGUSTUS	stop_codon	138333479	138333481	.	-	0	ID=g5362.t1.stop1;Parent=g5362.t1;
OY101440.1_Gymnocheta_viridis_genome_assembly,_chromosome:_1	AUGUSTUS	CDS	138333479	138334177	1	-	0	ID=g5362.t1.CDS1;Parent=g5362.t1;
OY101440.1_Gymnocheta_viridis_genome_assembly,_chromosome:_1	AUGUSTUS	exon	138333479	138334177	.	-	.	ID=g5362.t1.exon1;Parent=g5362.t1;
OY101440.1_Gymnocheta_viridis_genome_assembly,_chromosome:_1	AUGUSTUS	intron	138334178	138334925	1	-	.	ID=g5362.t1.intron1;Parent=g5362.t1;
OY101440.1_Gymnocheta_viridis_genome_assembly,_chromosome:_1	AUGUSTUS	CDS	138334926	138335521	1	-	2	ID=g5362.t1.CDS2;Parent=g5362.t1;
OY101440.1_Gymnocheta_viridis_genome_assembly,_chromosome:_1	AUGUSTUS	exon	138334926	138335521	.	-	.	ID=g5362.t1.exon2;Parent=g5362.t1;
OY101440.1_Gymnocheta_viridis_genome_assembly,_chromosome:_1	AUGUSTUS	intron	138335522	138335579	1	-	.	ID=g5362.t1.intron2;Parent=g5362.t1;
OY101440.1_Gymnocheta_viridis_genome_assembly,_chromosome:_1	AUGUSTUS	CDS	138335580	138336270	1	-	0	ID=g5362.t1.CDS3;Parent=g5362.t1;
OY101440.1_Gymnocheta_viridis_genome_assembly,_chromosome:_1	AUGUSTUS	exon	138335580	138336270	.	-	.	ID=g5362.t1.exon3;Parent=g5362.t1;
OY101440.1_Gymnocheta_viridis_genome_assembly,_chromosome:_1	AUGUSTUS	start_codon	138336268	138336270	.	-	0	ID=g5362.t1.start1;Parent=g5362.t1;
OY101440.1_Gymnocheta_viridis_genome_assembly,_chromosome:_1	AUGUSTUS	gene	138368662	138376608	.	+	.	ID=g5363;
OY101440.1_Gymnocheta_viridis_genome_assembly,_chromosome:_1	AUGUSTUS	mRNA	138368662	138376608	1	+	.	ID=g5363.t1;Parent=g5363;
OY101440.1_Gymnocheta_viridis_genome_assembly,_chromosome:_1	AUGUSTUS	start_codon	138368662	138368664	.	+	0	ID=g5363.t1.start1;Parent=g5363.t1;
OY101440.1_Gymnocheta_viridis_genome_assembly,_chromosome:_1	AUGUSTUS	CDS	138368662	138368800	1	+	0	ID=g5363.t1.CDS1;Parent=g5363.t1;
OY101440.1_Gymnocheta_viridis_genome_assembly,_chromosome:_1	AUGUSTUS	exon	138368662	138368800	.	+	.	ID=g5363.t1.exon1;Parent=g5363.t1;
OY101440.1_Gymnocheta_viridis_genome_assembly,_chromosome:_1	AUGUSTUS	intron	138368801	138371117	1	+	.	ID=g5363.t1.intron1;Parent=g5363.t1;
OY101440.1_Gymnocheta_viridis_genome_assembly,_chromosome:_1	AUGUSTUS	CDS	138371118	138371317	1	+	2	ID=g5363.t1.CDS2;Parent=g5363.t1;
OY101440.1_Gymnocheta_viridis_genome_assembly,_chromosome:_1	AUGUSTUS	exon	138371118	138371317	.	+	.	ID=g5363.t1.exon2;Parent=g5363.t1;
OY101440.1_Gymnocheta_viridis_genome_assembly,_chromosome:_1	AUGUSTUS	intron	138371318	138371623	1	+	.	ID=g5363.t1.intron2;Parent=g5363.t1;
OY101440.1_Gymnocheta_viridis_genome_assembly,_chromosome:_1	AUGUSTUS	CDS	138371624	138371818	1	+	0	ID=g5363.t1.CDS3;Parent=g5363.t1;
OY101440.1_Gymnocheta_viridis_genome_assembly,_chromosome:_1	AUGUSTUS	exon	138371624	138371818	.	+	.	ID=g5363.t1.exon3;Parent=g5363.t1;
OY101440.1_Gymnocheta_viridis_genome_assembly,_chromosome:_1	AUGUSTUS	intron	138371819	138372044	1	+	.	ID=g5363.t1.intron3;Parent=g5363.t1;
OY101440.1_Gymnocheta_viridis_genome_assembly,_chromosome:_1	AUGUSTUS	CDS	138372045	138372235	1	+	0	ID=g5363.t1.CDS4;Parent=g5363.t1;
OY101440.1_Gymnocheta_viridis_genome_assembly,_chromosome:_1	AUGUSTUS	exon	138372045	138372235	.	+	.	ID=g5363.t1.exon4;Parent=g5363.t1;
OY101440.1_Gymnocheta_viridis_genome_assembly,_chromosome:_1	AUGUSTUS	intron	138372236	138372317	1	+	.	ID=g5363.t1.intron4;Parent=g5363.t1;
OY101440.1_Gymnocheta_viridis_genome_assembly,_chromosome:_1	AUGUSTUS	CDS	138372318	138372651	1	+	1	ID=g5363.t1.CDS5;Parent=g5363.t1;
OY101440.1_Gymnocheta_viridis_genome_assembly,_chromosome:_1	AUGUSTUS	exon	138372318	138372651	.	+	.	ID=g5363.t1.exon5;Parent=g5363.t1;
OY101440.1_Gymnocheta_viridis_genome_assembly,_chromosome:_1	AUGUSTUS	intron	138372652	138372729	1	+	.	ID=g5363.t1.intron5;Parent=g5363.t1;
OY101440.1_Gymnocheta_viridis_genome_assembly,_chromosome:_1	AUGUSTUS	CDS	138372730	138372959	1	+	0	ID=g5363.t1.CDS6;Parent=g5363.t1;
OY101440.1_Gymnocheta_viridis_genome_assembly,_chromosome:_1	AUGUSTUS	exon	138372730	138372959	.	+	.	ID=g5363.t1.exon6;Parent=g5363.t1;
OY101440.1_Gymnocheta_viridis_genome_assembly,_chromosome:_1	AUGUSTUS	intron	138372960	138376277	1	+	.	ID=g5363.t1.intron6;Parent=g5363.t1;
OY101440.1_Gymnocheta_viridis_genome_assembly,_chromosome:_1	AUGUSTUS	CDS	138376278	138376608	1	+	1	ID=g5363.t1.CDS7;Parent=g5363.t1;
OY101440.1_Gymnocheta_viridis_genome_assembly,_chromosome:_1	AUGUSTUS	exon	138376278	138376608	.	+	.	ID=g5363.t1.exon7;Parent=g5363.t1;
OY101440.1_Gymnocheta_viridis_genome_assembly,_chromosome:_1	AUGUSTUS	stop_codon	138376606	138376608	.	+	0	ID=g5363.t1.stop1;Parent=g5363.t1;
OY101440.1_Gymnocheta_viridis_genome_assembly,_chromosome:_1	AUGUSTUS	gene	138396181	138402218	.	+	.	ID=g5364;
OY101440.1_Gymnocheta_viridis_genome_assembly,_chromosome:_1	AUGUSTUS	mRNA	138396181	138402218	0.93	+	.	ID=g5364.t1;Parent=g5364;
OY101440.1_Gymnocheta_viridis_genome_assembly,_chromosome:_1	AUGUSTUS	start_codon	138396181	138396183	.	+	0	ID=g5364.t1.start1;Parent=g5364.t1;
OY101440.1_Gymnocheta_viridis_genome_assembly,_chromosome:_1	AUGUSTUS	CDS	138396181	138396250	0.93	+	0	ID=g5364.t1.CDS1;Parent=g5364.t1;
OY101440.1_Gymnocheta_viridis_genome_assembly,_chromosome:_1	AUGUSTUS	exon	138396181	138396250	.	+	.	ID=g5364.t1.exon1;Parent=g5364.t1;
OY101440.1_Gymnocheta_viridis_genome_assembly,_chromosome:_1	AUGUSTUS	intron	138396251	138397563	0.93	+	.	ID=g5364.t1.intron1;Parent=g5364.t1;
OY101440.1_Gymnocheta_viridis_genome_assembly,_chromosome:_1	AUGUSTUS	CDS	138397564	138397676	1	+	2	ID=g5364.t1.CDS2;Parent=g5364.t1;
OY101440.1_Gymnocheta_viridis_genome_assembly,_chromosome:_1	AUGUSTUS	exon	138397564	138397676	.	+	.	ID=g5364.t1.exon2;Parent=g5364.t1;
OY101440.1_Gymnocheta_viridis_genome_assembly,_chromosome:_1	AUGUSTUS	intron	138397677	138399143	1	+	.	ID=g5364.t1.intron2;Parent=g5364.t1;
OY101440.1_Gymnocheta_viridis_genome_assembly,_chromosome:_1	AUGUSTUS	CDS	138399144	138399384	1	+	0	ID=g5364.t1.CDS3;Parent=g5364.t1;
OY101440.1_Gymnocheta_viridis_genome_assembly,_chromosome:_1	AUGUSTUS	exon	138399144	138399384	.	+	.	ID=g5364.t1.exon3;Parent=g5364.t1;
OY101440.1_Gymnocheta_viridis_genome_assembly,_chromosome:_1	AUGUSTUS	intron	138399385	138399470	1	+	.	ID=g5364.t1.intron3;Parent=g5364.t1;
OY101440.1_Gymnocheta_viridis_genome_assembly,_chromosome:_1	AUGUSTUS	CDS	138399471	138399585	1	+	2	ID=g5364.t1.CDS4;Parent=g5364.t1;
OY101440.1_Gymnocheta_viridis_genome_assembly,_chromosome:_1	AUGUSTUS	exon	138399471	138399585	.	+	.	ID=g5364.t1.exon4;Parent=g5364.t1;
OY101440.1_Gymnocheta_viridis_genome_assembly,_chromosome:_1	AUGUSTUS	intron	138399586	138399663	1	+	.	ID=g5364.t1.intron4;Parent=g5364.t1;
OY101440.1_Gymnocheta_viridis_genome_assembly,_chromosome:_1	AUGUSTUS	CDS	138399664	138399931	1	+	1	ID=g5364.t1.CDS5;Parent=g5364.t1;
OY101440.1_Gymnocheta_viridis_genome_assembly,_chromosome:_1	AUGUSTUS	exon	138399664	138399931	.	+	.	ID=g5364.t1.exon5;Parent=g5364.t1;
OY101440.1_Gymnocheta_viridis_genome_assembly,_chromosome:_1	AUGUSTUS	intron	138399932	138402065	1	+	.	ID=g5364.t1.intron5;Parent=g5364.t1;
OY101440.1_Gymnocheta_viridis_genome_assembly,_chromosome:_1	AUGUSTUS	CDS	138402066	138402218	1	+	0	ID=g5364.t1.CDS6;Parent=g5364.t1;
OY101440.1_Gymnocheta_viridis_genome_assembly,_chromosome:_1	AUGUSTUS	exon	138402066	138402218	.	+	.	ID=g5364.t1.exon6;Parent=g5364.t1;
OY101440.1_Gymnocheta_viridis_genome_assembly,_chromosome:_1	AUGUSTUS	stop_codon	138402216	138402218	.	+	0	ID=g5364.t1.stop1;Parent=g5364.t1;
OY101440.1_Gymnocheta_viridis_genome_assembly,_chromosome:_1	AUGUSTUS	gene	138404915	138405904	.	+	.	ID=g5365;
OY101440.1_Gymnocheta_viridis_genome_assembly,_chromosome:_1	AUGUSTUS	mRNA	138404915	138405904	0.97	+	.	ID=g5365.t1;Parent=g5365;
OY101440.1_Gymnocheta_viridis_genome_assembly,_chromosome:_1	AUGUSTUS	start_codon	138404915	138404917	.	+	0	ID=g5365.t1.start1;Parent=g5365.t1;
OY101440.1_Gymnocheta_viridis_genome_assembly,_chromosome:_1	AUGUSTUS	CDS	138404915	138405128	0.97	+	0	ID=g5365.t1.CDS1;Parent=g5365.t1;
OY101440.1_Gymnocheta_viridis_genome_assembly,_chromosome:_1	AUGUSTUS	exon	138404915	138405128	.	+	.	ID=g5365.t1.exon1;Parent=g5365.t1;
OY101440.1_Gymnocheta_viridis_genome_assembly,_chromosome:_1	AUGUSTUS	intron	138405129	138405194	1	+	.	ID=g5365.t1.intron1;Parent=g5365.t1;
OY101440.1_Gymnocheta_viridis_genome_assembly,_chromosome:_1	AUGUSTUS	CDS	138405195	138405904	1	+	2	ID=g5365.t1.CDS2;Parent=g5365.t1;
OY101440.1_Gymnocheta_viridis_genome_assembly,_chromosome:_1	AUGUSTUS	exon	138405195	138405904	.	+	.	ID=g5365.t1.exon2;Parent=g5365.t1;
OY101440.1_Gymnocheta_viridis_genome_assembly,_chromosome:_1	AUGUSTUS	stop_codon	138405902	138405904	.	+	0	ID=g5365.t1.stop1;Parent=g5365.t1;
OY101440.1_Gymnocheta_viridis_genome_assembly,_chromosome:_1	AUGUSTUS	gene	138416550	138417289	.	+	.	ID=g5366;
OY101440.1_Gymnocheta_viridis_genome_assembly,_chromosome:_1	AUGUSTUS	mRNA	138416550	138417289	0.95	+	.	ID=g5366.t1;Parent=g5366;
OY101440.1_Gymnocheta_viridis_genome_assembly,_chromosome:_1	AUGUSTUS	start_codon	138416550	138416552	.	+	0	ID=g5366.t1.start1;Parent=g5366.t1;
OY101440.1_Gymnocheta_viridis_genome_assembly,_chromosome:_1	AUGUSTUS	CDS	138416550	138416763	0.95	+	0	ID=g5366.t1.CDS1;Parent=g5366.t1;
OY101440.1_Gymnocheta_viridis_genome_assembly,_chromosome:_1	AUGUSTUS	exon	138416550	138416763	.	+	.	ID=g5366.t1.exon1;Parent=g5366.t1;
OY101440.1_Gymnocheta_viridis_genome_assembly,_chromosome:_1	AUGUSTUS	intron	138416764	138416831	1	+	.	ID=g5366.t1.intron1;Parent=g5366.t1;
OY101440.1_Gymnocheta_viridis_genome_assembly,_chromosome:_1	AUGUSTUS	CDS	138416832	138417289	1	+	2	ID=g5366.t1.CDS2;Parent=g5366.t1;
OY101440.1_Gymnocheta_viridis_genome_assembly,_chromosome:_1	AUGUSTUS	exon	138416832	138417289	.	+	.	ID=g5366.t1.exon2;Parent=g5366.t1;
OY101440.1_Gymnocheta_viridis_genome_assembly,_chromosome:_1	AUGUSTUS	stop_codon	138417287	138417289	.	+	0	ID=g5366.t1.stop1;Parent=g5366.t1;
OY101440.1_Gymnocheta_viridis_genome_assembly,_chromosome:_1	AUGUSTUS	gene	138431848	138432990	.	-	.	ID=g5367;
OY101440.1_Gymnocheta_viridis_genome_assembly,_chromosome:_1	AUGUSTUS	mRNA	138431848	138432990	0.4	-	.	ID=g5367.t1;Parent=g5367;
OY101440.1_Gymnocheta_viridis_genome_assembly,_chromosome:_1	AUGUSTUS	stop_codon	138431848	138431850	.	-	0	ID=g5367.t1.stop1;Parent=g5367.t1;
OY101440.1_Gymnocheta_viridis_genome_assembly,_chromosome:_1	AUGUSTUS	CDS	138431848	138432990	0.4	-	0	ID=g5367.t1.CDS1;Parent=g5367.t1;
OY101440.1_Gymnocheta_viridis_genome_assembly,_chromosome:_1	AUGUSTUS	exon	138431848	138432990	.	-	.	ID=g5367.t1.exon1;Parent=g5367.t1;
OY101440.1_Gymnocheta_viridis_genome_assembly,_chromosome:_1	AUGUSTUS	start_codon	138432988	138432990	.	-	0	ID=g5367.t1.start1;Parent=g5367.t1;
OY101440.1_Gymnocheta_viridis_genome_assembly,_chromosome:_1	AUGUSTUS	gene	138433802	138434146	.	-	.	ID=g5368;
OY101440.1_Gymnocheta_viridis_genome_assembly,_chromosome:_1	AUGUSTUS	mRNA	138433802	138434146	1	-	.	ID=g5368.t1;Parent=g5368;
OY101440.1_Gymnocheta_viridis_genome_assembly,_chromosome:_1	AUGUSTUS	stop_codon	138433802	138433804	.	-	0	ID=g5368.t1.stop1;Parent=g5368.t1;
OY101440.1_Gymnocheta_viridis_genome_assembly,_chromosome:_1	AUGUSTUS	CDS	138433802	138434146	1	-	0	ID=g5368.t1.CDS1;Parent=g5368.t1;
OY101440.1_Gymnocheta_viridis_genome_assembly,_chromosome:_1	AUGUSTUS	exon	138433802	138434146	.	-	.	ID=g5368.t1.exon1;Parent=g5368.t1;
OY101440.1_Gymnocheta_viridis_genome_assembly,_chromosome:_1	AUGUSTUS	start_codon	138434144	138434146	.	-	0	ID=g5368.t1.start1;Parent=g5368.t1;
OY101440.1_Gymnocheta_viridis_genome_assembly,_chromosome:_1	AUGUSTUS	gene	138438554	138459311	.	-	.	ID=g5369;
OY101440.1_Gymnocheta_viridis_genome_assembly,_chromosome:_1	AUGUSTUS	mRNA	138438554	138459311	1	-	.	ID=g5369.t1;Parent=g5369;
OY101440.1_Gymnocheta_viridis_genome_assembly,_chromosome:_1	AUGUSTUS	stop_codon	138438554	138438556	.	-	0	ID=g5369.t1.stop1;Parent=g5369.t1;
OY101440.1_Gymnocheta_viridis_genome_assembly,_chromosome:_1	AUGUSTUS	CDS	138438554	138438803	1	-	1	ID=g5369.t1.CDS1;Parent=g5369.t1;
OY101440.1_Gymnocheta_viridis_genome_assembly,_chromosome:_1	AUGUSTUS	exon	138438554	138438803	.	-	.	ID=g5369.t1.exon1;Parent=g5369.t1;
OY101440.1_Gymnocheta_viridis_genome_assembly,_chromosome:_1	AUGUSTUS	intron	138438804	138440915	1	-	.	ID=g5369.t1.intron1;Parent=g5369.t1;
OY101440.1_Gymnocheta_viridis_genome_assembly,_chromosome:_1	AUGUSTUS	CDS	138440916	138441051	1	-	2	ID=g5369.t1.CDS2;Parent=g5369.t1;
OY101440.1_Gymnocheta_viridis_genome_assembly,_chromosome:_1	AUGUSTUS	exon	138440916	138441051	.	-	.	ID=g5369.t1.exon2;Parent=g5369.t1;
OY101440.1_Gymnocheta_viridis_genome_assembly,_chromosome:_1	AUGUSTUS	intron	138441052	138452276	1	-	.	ID=g5369.t1.intron2;Parent=g5369.t1;
OY101440.1_Gymnocheta_viridis_genome_assembly,_chromosome:_1	AUGUSTUS	CDS	138452277	138452419	1	-	1	ID=g5369.t1.CDS3;Parent=g5369.t1;
OY101440.1_Gymnocheta_viridis_genome_assembly,_chromosome:_1	AUGUSTUS	exon	138452277	138452419	.	-	.	ID=g5369.t1.exon3;Parent=g5369.t1;
OY101440.1_Gymnocheta_viridis_genome_assembly,_chromosome:_1	AUGUSTUS	intron	138452420	138458931	1	-	.	ID=g5369.t1.intron3;Parent=g5369.t1;
OY101440.1_Gymnocheta_viridis_genome_assembly,_chromosome:_1	AUGUSTUS	CDS	138458932	138459311	1	-	0	ID=g5369.t1.CDS4;Parent=g5369.t1;
OY101440.1_Gymnocheta_viridis_genome_assembly,_chromosome:_1	AUGUSTUS	exon	138458932	138459311	.	-	.	ID=g5369.t1.exon4;Parent=g5369.t1;
OY101440.1_Gymnocheta_viridis_genome_assembly,_chromosome:_1	AUGUSTUS	start_codon	138459309	138459311	.	-	0	ID=g5369.t1.start1;Parent=g5369.t1;
OY101440.1_Gymnocheta_viridis_genome_assembly,_chromosome:_1	AUGUSTUS	gene	138507776	138528950	.	-	.	ID=g5370;
OY101440.1_Gymnocheta_viridis_genome_assembly,_chromosome:_1	AUGUSTUS	mRNA	138507776	138528950	1	-	.	ID=g5370.t1;Parent=g5370;
OY101440.1_Gymnocheta_viridis_genome_assembly,_chromosome:_1	AUGUSTUS	stop_codon	138507776	138507778	.	-	0	ID=g5370.t1.stop1;Parent=g5370.t1;
OY101440.1_Gymnocheta_viridis_genome_assembly,_chromosome:_1	AUGUSTUS	CDS	138507776	138508110	1	-	2	ID=g5370.t1.CDS1;Parent=g5370.t1;
OY101440.1_Gymnocheta_viridis_genome_assembly,_chromosome:_1	AUGUSTUS	exon	138507776	138508110	.	-	.	ID=g5370.t1.exon1;Parent=g5370.t1;
OY101440.1_Gymnocheta_viridis_genome_assembly,_chromosome:_1	AUGUSTUS	intron	138508111	138508440	1	-	.	ID=g5370.t1.intron1;Parent=g5370.t1;
OY101440.1_Gymnocheta_viridis_genome_assembly,_chromosome:_1	AUGUSTUS	CDS	138508441	138508543	1	-	0	ID=g5370.t1.CDS2;Parent=g5370.t1;
OY101440.1_Gymnocheta_viridis_genome_assembly,_chromosome:_1	AUGUSTUS	exon	138508441	138508543	.	-	.	ID=g5370.t1.exon2;Parent=g5370.t1;
OY101440.1_Gymnocheta_viridis_genome_assembly,_chromosome:_1	AUGUSTUS	intron	138508544	138514772	1	-	.	ID=g5370.t1.intron2;Parent=g5370.t1;
OY101440.1_Gymnocheta_viridis_genome_assembly,_chromosome:_1	AUGUSTUS	CDS	138514773	138514913	1	-	0	ID=g5370.t1.CDS3;Parent=g5370.t1;
OY101440.1_Gymnocheta_viridis_genome_assembly,_chromosome:_1	AUGUSTUS	exon	138514773	138514913	.	-	.	ID=g5370.t1.exon3;Parent=g5370.t1;
OY101440.1_Gymnocheta_viridis_genome_assembly,_chromosome:_1	AUGUSTUS	intron	138514914	138528869	1	-	.	ID=g5370.t1.intron3;Parent=g5370.t1;
OY101440.1_Gymnocheta_viridis_genome_assembly,_chromosome:_1	AUGUSTUS	CDS	138528870	138528950	1	-	0	ID=g5370.t1.CDS4;Parent=g5370.t1;
OY101440.1_Gymnocheta_viridis_genome_assembly,_chromosome:_1	AUGUSTUS	exon	138528870	138528950	.	-	.	ID=g5370.t1.exon4;Parent=g5370.t1;
OY101440.1_Gymnocheta_viridis_genome_assembly,_chromosome:_1	AUGUSTUS	start_codon	138528948	138528950	.	-	0	ID=g5370.t1.start1;Parent=g5370.t1;
OY101440.1_Gymnocheta_viridis_genome_assembly,_chromosome:_1	AUGUSTUS	mRNA	138507776	138528950	1	-	.	ID=g5370.t2;Parent=g5370;
OY101440.1_Gymnocheta_viridis_genome_assembly,_chromosome:_1	AUGUSTUS	stop_codon	138507776	138507778	.	-	0	ID=g5370.t2.stop1;Parent=g5370.t2;
OY101440.1_Gymnocheta_viridis_genome_assembly,_chromosome:_1	AUGUSTUS	CDS	138507776	138508110	1	-	2	ID=g5370.t2.CDS1;Parent=g5370.t2;
OY101440.1_Gymnocheta_viridis_genome_assembly,_chromosome:_1	AUGUSTUS	exon	138507776	138508110	.	-	.	ID=g5370.t2.exon1;Parent=g5370.t2;
OY101440.1_Gymnocheta_viridis_genome_assembly,_chromosome:_1	AUGUSTUS	intron	138508111	138508431	1	-	.	ID=g5370.t2.intron1;Parent=g5370.t2;
OY101440.1_Gymnocheta_viridis_genome_assembly,_chromosome:_1	AUGUSTUS	CDS	138508432	138508543	1	-	0	ID=g5370.t2.CDS2;Parent=g5370.t2;
OY101440.1_Gymnocheta_viridis_genome_assembly,_chromosome:_1	AUGUSTUS	exon	138508432	138508543	.	-	.	ID=g5370.t2.exon2;Parent=g5370.t2;
OY101440.1_Gymnocheta_viridis_genome_assembly,_chromosome:_1	AUGUSTUS	intron	138508544	138514772	1	-	.	ID=g5370.t2.intron2;Parent=g5370.t2;
OY101440.1_Gymnocheta_viridis_genome_assembly,_chromosome:_1	AUGUSTUS	CDS	138514773	138514913	1	-	0	ID=g5370.t2.CDS3;Parent=g5370.t2;
OY101440.1_Gymnocheta_viridis_genome_assembly,_chromosome:_1	AUGUSTUS	exon	138514773	138514913	.	-	.	ID=g5370.t2.exon3;Parent=g5370.t2;
OY101440.1_Gymnocheta_viridis_genome_assembly,_chromosome:_1	AUGUSTUS	intron	138514914	138528869	1	-	.	ID=g5370.t2.intron3;Parent=g5370.t2;
OY101440.1_Gymnocheta_viridis_genome_assembly,_chromosome:_1	AUGUSTUS	CDS	138528870	138528950	1	-	0	ID=g5370.t2.CDS4;Parent=g5370.t2;
OY101440.1_Gymnocheta_viridis_genome_assembly,_chromosome:_1	AUGUSTUS	exon	138528870	138528950	.	-	.	ID=g5370.t2.exon4;Parent=g5370.t2;
OY101440.1_Gymnocheta_viridis_genome_assembly,_chromosome:_1	AUGUSTUS	start_codon	138528948	138528950	.	-	0	ID=g5370.t2.start1;Parent=g5370.t2;
OY101440.1_Gymnocheta_viridis_genome_assembly,_chromosome:_1	AUGUSTUS	gene	138529964	138530242	.	-	.	ID=g5371;
OY101440.1_Gymnocheta_viridis_genome_assembly,_chromosome:_1	AUGUSTUS	mRNA	138529964	138530242	1	-	.	ID=g5371.t1;Parent=g5371;
OY101440.1_Gymnocheta_viridis_genome_assembly,_chromosome:_1	AUGUSTUS	stop_codon	138529964	138529966	.	-	0	ID=g5371.t1.stop1;Parent=g5371.t1;
OY101440.1_Gymnocheta_viridis_genome_assembly,_chromosome:_1	AUGUSTUS	CDS	138529964	138530242	1	-	0	ID=g5371.t1.CDS1;Parent=g5371.t1;
OY101440.1_Gymnocheta_viridis_genome_assembly,_chromosome:_1	AUGUSTUS	exon	138529964	138530242	.	-	.	ID=g5371.t1.exon1;Parent=g5371.t1;
OY101440.1_Gymnocheta_viridis_genome_assembly,_chromosome:_1	AUGUSTUS	start_codon	138530240	138530242	.	-	0	ID=g5371.t1.start1;Parent=g5371.t1;
OY101440.1_Gymnocheta_viridis_genome_assembly,_chromosome:_1	AUGUSTUS	gene	138576677	138576907	.	+	.	ID=g5372;
OY101440.1_Gymnocheta_viridis_genome_assembly,_chromosome:_1	AUGUSTUS	mRNA	138576677	138576907	1	+	.	ID=g5372.t1;Parent=g5372;
OY101440.1_Gymnocheta_viridis_genome_assembly,_chromosome:_1	AUGUSTUS	start_codon	138576677	138576679	.	+	0	ID=g5372.t1.start1;Parent=g5372.t1;
OY101440.1_Gymnocheta_viridis_genome_assembly,_chromosome:_1	AUGUSTUS	CDS	138576677	138576907	1	+	0	ID=g5372.t1.CDS1;Parent=g5372.t1;
OY101440.1_Gymnocheta_viridis_genome_assembly,_chromosome:_1	AUGUSTUS	exon	138576677	138576907	.	+	.	ID=g5372.t1.exon1;Parent=g5372.t1;
OY101440.1_Gymnocheta_viridis_genome_assembly,_chromosome:_1	AUGUSTUS	stop_codon	138576905	138576907	.	+	0	ID=g5372.t1.stop1;Parent=g5372.t1;
OY101440.1_Gymnocheta_viridis_genome_assembly,_chromosome:_1	AUGUSTUS	gene	138576957	138577271	.	+	.	ID=g5373;
OY101440.1_Gymnocheta_viridis_genome_assembly,_chromosome:_1	AUGUSTUS	mRNA	138576957	138577271	0.99	+	.	ID=g5373.t1;Parent=g5373;
OY101440.1_Gymnocheta_viridis_genome_assembly,_chromosome:_1	AUGUSTUS	start_codon	138576957	138576959	.	+	0	ID=g5373.t1.start1;Parent=g5373.t1;
OY101440.1_Gymnocheta_viridis_genome_assembly,_chromosome:_1	AUGUSTUS	CDS	138576957	138577207	0.99	+	0	ID=g5373.t1.CDS1;Parent=g5373.t1;
OY101440.1_Gymnocheta_viridis_genome_assembly,_chromosome:_1	AUGUSTUS	exon	138576957	138577207	.	+	.	ID=g5373.t1.exon1;Parent=g5373.t1;
OY101440.1_Gymnocheta_viridis_genome_assembly,_chromosome:_1	AUGUSTUS	intron	138577208	138577267	1	+	.	ID=g5373.t1.intron1;Parent=g5373.t1;
OY101440.1_Gymnocheta_viridis_genome_assembly,_chromosome:_1	AUGUSTUS	CDS	138577268	138577271	1	+	1	ID=g5373.t1.CDS2;Parent=g5373.t1;
OY101440.1_Gymnocheta_viridis_genome_assembly,_chromosome:_1	AUGUSTUS	exon	138577268	138577271	.	+	.	ID=g5373.t1.exon2;Parent=g5373.t1;
OY101440.1_Gymnocheta_viridis_genome_assembly,_chromosome:_1	AUGUSTUS	stop_codon	138577269	138577271	.	+	0	ID=g5373.t1.stop1;Parent=g5373.t1;
OY101440.1_Gymnocheta_viridis_genome_assembly,_chromosome:_1	AUGUSTUS	gene	138658678	138659043	.	-	.	ID=g5374;
OY101440.1_Gymnocheta_viridis_genome_assembly,_chromosome:_1	AUGUSTUS	mRNA	138658678	138659043	0.59	-	.	ID=g5374.t1;Parent=g5374;
OY101440.1_Gymnocheta_viridis_genome_assembly,_chromosome:_1	AUGUSTUS	stop_codon	138658678	138658680	.	-	0	ID=g5374.t1.stop1;Parent=g5374.t1;
OY101440.1_Gymnocheta_viridis_genome_assembly,_chromosome:_1	AUGUSTUS	CDS	138658678	138658745	0.59	-	2	ID=g5374.t1.CDS1;Parent=g5374.t1;
OY101440.1_Gymnocheta_viridis_genome_assembly,_chromosome:_1	AUGUSTUS	exon	138658678	138658745	.	-	.	ID=g5374.t1.exon1;Parent=g5374.t1;
OY101440.1_Gymnocheta_viridis_genome_assembly,_chromosome:_1	AUGUSTUS	intron	138658746	138658829	0.59	-	.	ID=g5374.t1.intron1;Parent=g5374.t1;
OY101440.1_Gymnocheta_viridis_genome_assembly,_chromosome:_1	AUGUSTUS	CDS	138658830	138659043	0.7	-	0	ID=g5374.t1.CDS2;Parent=g5374.t1;
OY101440.1_Gymnocheta_viridis_genome_assembly,_chromosome:_1	AUGUSTUS	exon	138658830	138659043	.	-	.	ID=g5374.t1.exon2;Parent=g5374.t1;
OY101440.1_Gymnocheta_viridis_genome_assembly,_chromosome:_1	AUGUSTUS	start_codon	138659041	138659043	.	-	0	ID=g5374.t1.start1;Parent=g5374.t1;
OY101440.1_Gymnocheta_viridis_genome_assembly,_chromosome:_1	AUGUSTUS	gene	138681442	138686687	.	-	.	ID=g5375;
OY101440.1_Gymnocheta_viridis_genome_assembly,_chromosome:_1	AUGUSTUS	mRNA	138681442	138686687	1	-	.	ID=g5375.t1;Parent=g5375;
OY101440.1_Gymnocheta_viridis_genome_assembly,_chromosome:_1	AUGUSTUS	stop_codon	138681442	138681444	.	-	0	ID=g5375.t1.stop1;Parent=g5375.t1;
OY101440.1_Gymnocheta_viridis_genome_assembly,_chromosome:_1	AUGUSTUS	CDS	138681442	138681777	1	-	0	ID=g5375.t1.CDS1;Parent=g5375.t1;
OY101440.1_Gymnocheta_viridis_genome_assembly,_chromosome:_1	AUGUSTUS	exon	138681442	138681777	.	-	.	ID=g5375.t1.exon1;Parent=g5375.t1;
OY101440.1_Gymnocheta_viridis_genome_assembly,_chromosome:_1	AUGUSTUS	intron	138681778	138684300	1	-	.	ID=g5375.t1.intron1;Parent=g5375.t1;
OY101440.1_Gymnocheta_viridis_genome_assembly,_chromosome:_1	AUGUSTUS	CDS	138684301	138684471	1	-	0	ID=g5375.t1.CDS2;Parent=g5375.t1;
OY101440.1_Gymnocheta_viridis_genome_assembly,_chromosome:_1	AUGUSTUS	exon	138684301	138684471	.	-	.	ID=g5375.t1.exon2;Parent=g5375.t1;
OY101440.1_Gymnocheta_viridis_genome_assembly,_chromosome:_1	AUGUSTUS	intron	138684472	138684529	1	-	.	ID=g5375.t1.intron2;Parent=g5375.t1;
OY101440.1_Gymnocheta_viridis_genome_assembly,_chromosome:_1	AUGUSTUS	CDS	138684530	138684682	1	-	0	ID=g5375.t1.CDS3;Parent=g5375.t1;
OY101440.1_Gymnocheta_viridis_genome_assembly,_chromosome:_1	AUGUSTUS	exon	138684530	138684682	.	-	.	ID=g5375.t1.exon3;Parent=g5375.t1;
OY101440.1_Gymnocheta_viridis_genome_assembly,_chromosome:_1	AUGUSTUS	intron	138684683	138684996	1	-	.	ID=g5375.t1.intron3;Parent=g5375.t1;
OY101440.1_Gymnocheta_viridis_genome_assembly,_chromosome:_1	AUGUSTUS	CDS	138684997	138685298	1	-	2	ID=g5375.t1.CDS4;Parent=g5375.t1;
OY101440.1_Gymnocheta_viridis_genome_assembly,_chromosome:_1	AUGUSTUS	exon	138684997	138685298	.	-	.	ID=g5375.t1.exon4;Parent=g5375.t1;
OY101440.1_Gymnocheta_viridis_genome_assembly,_chromosome:_1	AUGUSTUS	intron	138685299	138685360	1	-	.	ID=g5375.t1.intron4;Parent=g5375.t1;
OY101440.1_Gymnocheta_viridis_genome_assembly,_chromosome:_1	AUGUSTUS	CDS	138685361	138686080	1	-	2	ID=g5375.t1.CDS5;Parent=g5375.t1;
OY101440.1_Gymnocheta_viridis_genome_assembly,_chromosome:_1	AUGUSTUS	exon	138685361	138686080	.	-	.	ID=g5375.t1.exon5;Parent=g5375.t1;
OY101440.1_Gymnocheta_viridis_genome_assembly,_chromosome:_1	AUGUSTUS	intron	138686081	138686295	1	-	.	ID=g5375.t1.intron5;Parent=g5375.t1;
OY101440.1_Gymnocheta_viridis_genome_assembly,_chromosome:_1	AUGUSTUS	CDS	138686296	138686490	1	-	2	ID=g5375.t1.CDS6;Parent=g5375.t1;
OY101440.1_Gymnocheta_viridis_genome_assembly,_chromosome:_1	AUGUSTUS	exon	138686296	138686490	.	-	.	ID=g5375.t1.exon6;Parent=g5375.t1;
OY101440.1_Gymnocheta_viridis_genome_assembly,_chromosome:_1	AUGUSTUS	intron	138686491	138686551	1	-	.	ID=g5375.t1.intron6;Parent=g5375.t1;
OY101440.1_Gymnocheta_viridis_genome_assembly,_chromosome:_1	AUGUSTUS	CDS	138686552	138686687	1	-	0	ID=g5375.t1.CDS7;Parent=g5375.t1;
OY101440.1_Gymnocheta_viridis_genome_assembly,_chromosome:_1	AUGUSTUS	exon	138686552	138686687	.	-	.	ID=g5375.t1.exon7;Parent=g5375.t1;
OY101440.1_Gymnocheta_viridis_genome_assembly,_chromosome:_1	AUGUSTUS	start_codon	138686685	138686687	.	-	0	ID=g5375.t1.start1;Parent=g5375.t1;
OY101440.1_Gymnocheta_viridis_genome_assembly,_chromosome:_1	AUGUSTUS	gene	138687270	138688867	.	-	.	ID=g5376;
OY101440.1_Gymnocheta_viridis_genome_assembly,_chromosome:_1	AUGUSTUS	mRNA	138687270	138688867	1	-	.	ID=g5376.t1;Parent=g5376;
OY101440.1_Gymnocheta_viridis_genome_assembly,_chromosome:_1	AUGUSTUS	stop_codon	138687270	138687272	.	-	0	ID=g5376.t1.stop1;Parent=g5376.t1;
OY101440.1_Gymnocheta_viridis_genome_assembly,_chromosome:_1	AUGUSTUS	CDS	138687270	138687717	1	-	1	ID=g5376.t1.CDS1;Parent=g5376.t1;
OY101440.1_Gymnocheta_viridis_genome_assembly,_chromosome:_1	AUGUSTUS	exon	138687270	138687717	.	-	.	ID=g5376.t1.exon1;Parent=g5376.t1;
OY101440.1_Gymnocheta_viridis_genome_assembly,_chromosome:_1	AUGUSTUS	intron	138687718	138687783	1	-	.	ID=g5376.t1.intron1;Parent=g5376.t1;
OY101440.1_Gymnocheta_viridis_genome_assembly,_chromosome:_1	AUGUSTUS	CDS	138687784	138688384	1	-	2	ID=g5376.t1.CDS2;Parent=g5376.t1;
OY101440.1_Gymnocheta_viridis_genome_assembly,_chromosome:_1	AUGUSTUS	exon	138687784	138688384	.	-	.	ID=g5376.t1.exon2;Parent=g5376.t1;
OY101440.1_Gymnocheta_viridis_genome_assembly,_chromosome:_1	AUGUSTUS	intron	138688385	138688469	1	-	.	ID=g5376.t1.intron2;Parent=g5376.t1;
OY101440.1_Gymnocheta_viridis_genome_assembly,_chromosome:_1	AUGUSTUS	CDS	138688470	138688764	1	-	0	ID=g5376.t1.CDS3;Parent=g5376.t1;
OY101440.1_Gymnocheta_viridis_genome_assembly,_chromosome:_1	AUGUSTUS	exon	138688470	138688764	.	-	.	ID=g5376.t1.exon3;Parent=g5376.t1;
OY101440.1_Gymnocheta_viridis_genome_assembly,_chromosome:_1	AUGUSTUS	intron	138688765	138688861	1	-	.	ID=g5376.t1.intron3;Parent=g5376.t1;
OY101440.1_Gymnocheta_viridis_genome_assembly,_chromosome:_1	AUGUSTUS	CDS	138688862	138688867	1	-	0	ID=g5376.t1.CDS4;Parent=g5376.t1;
OY101440.1_Gymnocheta_viridis_genome_assembly,_chromosome:_1	AUGUSTUS	exon	138688862	138688867	.	-	.	ID=g5376.t1.exon4;Parent=g5376.t1;
OY101440.1_Gymnocheta_viridis_genome_assembly,_chromosome:_1	AUGUSTUS	start_codon	138688865	138688867	.	-	0	ID=g5376.t1.start1;Parent=g5376.t1;
OY101440.1_Gymnocheta_viridis_genome_assembly,_chromosome:_1	AUGUSTUS	gene	138689173	138690606	.	+	.	ID=g5377;
OY101440.1_Gymnocheta_viridis_genome_assembly,_chromosome:_1	AUGUSTUS	mRNA	138689173	138690606	1	+	.	ID=g5377.t1;Parent=g5377;
OY101440.1_Gymnocheta_viridis_genome_assembly,_chromosome:_1	AUGUSTUS	start_codon	138689173	138689175	.	+	0	ID=g5377.t1.start1;Parent=g5377.t1;
OY101440.1_Gymnocheta_viridis_genome_assembly,_chromosome:_1	AUGUSTUS	CDS	138689173	138690606	1	+	0	ID=g5377.t1.CDS1;Parent=g5377.t1;
OY101440.1_Gymnocheta_viridis_genome_assembly,_chromosome:_1	AUGUSTUS	exon	138689173	138690606	.	+	.	ID=g5377.t1.exon1;Parent=g5377.t1;
OY101440.1_Gymnocheta_viridis_genome_assembly,_chromosome:_1	AUGUSTUS	stop_codon	138690604	138690606	.	+	0	ID=g5377.t1.stop1;Parent=g5377.t1;
OY101440.1_Gymnocheta_viridis_genome_assembly,_chromosome:_1	AUGUSTUS	gene	138691207	138691446	.	-	.	ID=g5378;
OY101440.1_Gymnocheta_viridis_genome_assembly,_chromosome:_1	AUGUSTUS	mRNA	138691207	138691446	1	-	.	ID=g5378.t1;Parent=g5378;
OY101440.1_Gymnocheta_viridis_genome_assembly,_chromosome:_1	AUGUSTUS	stop_codon	138691207	138691209	.	-	0	ID=g5378.t1.stop1;Parent=g5378.t1;
OY101440.1_Gymnocheta_viridis_genome_assembly,_chromosome:_1	AUGUSTUS	CDS	138691207	138691446	1	-	0	ID=g5378.t1.CDS1;Parent=g5378.t1;
OY101440.1_Gymnocheta_viridis_genome_assembly,_chromosome:_1	AUGUSTUS	exon	138691207	138691446	.	-	.	ID=g5378.t1.exon1;Parent=g5378.t1;
OY101440.1_Gymnocheta_viridis_genome_assembly,_chromosome:_1	AUGUSTUS	start_codon	138691444	138691446	.	-	0	ID=g5378.t1.start1;Parent=g5378.t1;
OY101440.1_Gymnocheta_viridis_genome_assembly,_chromosome:_1	AUGUSTUS	gene	138702196	138719180	.	-	.	ID=g5379;
OY101440.1_Gymnocheta_viridis_genome_assembly,_chromosome:_1	AUGUSTUS	mRNA	138702196	138719180	1	-	.	ID=g5379.t1;Parent=g5379;
OY101440.1_Gymnocheta_viridis_genome_assembly,_chromosome:_1	AUGUSTUS	stop_codon	138702196	138702198	.	-	0	ID=g5379.t1.stop1;Parent=g5379.t1;
OY101440.1_Gymnocheta_viridis_genome_assembly,_chromosome:_1	AUGUSTUS	CDS	138702196	138702591	1	-	0	ID=g5379.t1.CDS1;Parent=g5379.t1;
OY101440.1_Gymnocheta_viridis_genome_assembly,_chromosome:_1	AUGUSTUS	exon	138702196	138702591	.	-	.	ID=g5379.t1.exon1;Parent=g5379.t1;
OY101440.1_Gymnocheta_viridis_genome_assembly,_chromosome:_1	AUGUSTUS	intron	138702592	138703653	1	-	.	ID=g5379.t1.intron1;Parent=g5379.t1;
OY101440.1_Gymnocheta_viridis_genome_assembly,_chromosome:_1	AUGUSTUS	CDS	138703654	138703849	1	-	1	ID=g5379.t1.CDS2;Parent=g5379.t1;
OY101440.1_Gymnocheta_viridis_genome_assembly,_chromosome:_1	AUGUSTUS	exon	138703654	138703849	.	-	.	ID=g5379.t1.exon2;Parent=g5379.t1;
OY101440.1_Gymnocheta_viridis_genome_assembly,_chromosome:_1	AUGUSTUS	intron	138703850	138703925	1	-	.	ID=g5379.t1.intron2;Parent=g5379.t1;
OY101440.1_Gymnocheta_viridis_genome_assembly,_chromosome:_1	AUGUSTUS	CDS	138703926	138704004	1	-	2	ID=g5379.t1.CDS3;Parent=g5379.t1;
OY101440.1_Gymnocheta_viridis_genome_assembly,_chromosome:_1	AUGUSTUS	exon	138703926	138704004	.	-	.	ID=g5379.t1.exon3;Parent=g5379.t1;
OY101440.1_Gymnocheta_viridis_genome_assembly,_chromosome:_1	AUGUSTUS	intron	138704005	138706030	1	-	.	ID=g5379.t1.intron3;Parent=g5379.t1;
OY101440.1_Gymnocheta_viridis_genome_assembly,_chromosome:_1	AUGUSTUS	CDS	138706031	138706146	1	-	1	ID=g5379.t1.CDS4;Parent=g5379.t1;
OY101440.1_Gymnocheta_viridis_genome_assembly,_chromosome:_1	AUGUSTUS	exon	138706031	138706146	.	-	.	ID=g5379.t1.exon4;Parent=g5379.t1;
OY101440.1_Gymnocheta_viridis_genome_assembly,_chromosome:_1	AUGUSTUS	intron	138706147	138706219	1	-	.	ID=g5379.t1.intron4;Parent=g5379.t1;
OY101440.1_Gymnocheta_viridis_genome_assembly,_chromosome:_1	AUGUSTUS	CDS	138706220	138706340	1	-	2	ID=g5379.t1.CDS5;Parent=g5379.t1;
OY101440.1_Gymnocheta_viridis_genome_assembly,_chromosome:_1	AUGUSTUS	exon	138706220	138706340	.	-	.	ID=g5379.t1.exon5;Parent=g5379.t1;
OY101440.1_Gymnocheta_viridis_genome_assembly,_chromosome:_1	AUGUSTUS	intron	138706341	138706460	1	-	.	ID=g5379.t1.intron5;Parent=g5379.t1;
OY101440.1_Gymnocheta_viridis_genome_assembly,_chromosome:_1	AUGUSTUS	CDS	138706461	138708705	1	-	0	ID=g5379.t1.CDS6;Parent=g5379.t1;
OY101440.1_Gymnocheta_viridis_genome_assembly,_chromosome:_1	AUGUSTUS	exon	138706461	138708705	.	-	.	ID=g5379.t1.exon6;Parent=g5379.t1;
OY101440.1_Gymnocheta_viridis_genome_assembly,_chromosome:_1	AUGUSTUS	intron	138708706	138719060	1	-	.	ID=g5379.t1.intron6;Parent=g5379.t1;
OY101440.1_Gymnocheta_viridis_genome_assembly,_chromosome:_1	AUGUSTUS	CDS	138719061	138719180	1	-	0	ID=g5379.t1.CDS7;Parent=g5379.t1;
OY101440.1_Gymnocheta_viridis_genome_assembly,_chromosome:_1	AUGUSTUS	exon	138719061	138719180	.	-	.	ID=g5379.t1.exon7;Parent=g5379.t1;
OY101440.1_Gymnocheta_viridis_genome_assembly,_chromosome:_1	AUGUSTUS	start_codon	138719178	138719180	.	-	0	ID=g5379.t1.start1;Parent=g5379.t1;
OY101440.1_Gymnocheta_viridis_genome_assembly,_chromosome:_1	AUGUSTUS	gene	138734788	138735550	.	+	.	ID=g5380;
OY101440.1_Gymnocheta_viridis_genome_assembly,_chromosome:_1	AUGUSTUS	mRNA	138734788	138735550	1	+	.	ID=g5380.t1;Parent=g5380;
OY101440.1_Gymnocheta_viridis_genome_assembly,_chromosome:_1	AUGUSTUS	start_codon	138734788	138734790	.	+	0	ID=g5380.t1.start1;Parent=g5380.t1;
OY101440.1_Gymnocheta_viridis_genome_assembly,_chromosome:_1	AUGUSTUS	CDS	138734788	138734932	1	+	0	ID=g5380.t1.CDS1;Parent=g5380.t1;
OY101440.1_Gymnocheta_viridis_genome_assembly,_chromosome:_1	AUGUSTUS	exon	138734788	138734932	.	+	.	ID=g5380.t1.exon1;Parent=g5380.t1;
OY101440.1_Gymnocheta_viridis_genome_assembly,_chromosome:_1	AUGUSTUS	intron	138734933	138734989	1	+	.	ID=g5380.t1.intron1;Parent=g5380.t1;
OY101440.1_Gymnocheta_viridis_genome_assembly,_chromosome:_1	AUGUSTUS	CDS	138734990	138735081	1	+	2	ID=g5380.t1.CDS2;Parent=g5380.t1;
OY101440.1_Gymnocheta_viridis_genome_assembly,_chromosome:_1	AUGUSTUS	exon	138734990	138735081	.	+	.	ID=g5380.t1.exon2;Parent=g5380.t1;
OY101440.1_Gymnocheta_viridis_genome_assembly,_chromosome:_1	AUGUSTUS	intron	138735082	138735143	1	+	.	ID=g5380.t1.intron2;Parent=g5380.t1;
OY101440.1_Gymnocheta_viridis_genome_assembly,_chromosome:_1	AUGUSTUS	CDS	138735144	138735372	1	+	0	ID=g5380.t1.CDS3;Parent=g5380.t1;
OY101440.1_Gymnocheta_viridis_genome_assembly,_chromosome:_1	AUGUSTUS	exon	138735144	138735372	.	+	.	ID=g5380.t1.exon3;Parent=g5380.t1;
OY101440.1_Gymnocheta_viridis_genome_assembly,_chromosome:_1	AUGUSTUS	intron	138735373	138735431	1	+	.	ID=g5380.t1.intron3;Parent=g5380.t1;
OY101440.1_Gymnocheta_viridis_genome_assembly,_chromosome:_1	AUGUSTUS	CDS	138735432	138735550	1	+	2	ID=g5380.t1.CDS4;Parent=g5380.t1;
OY101440.1_Gymnocheta_viridis_genome_assembly,_chromosome:_1	AUGUSTUS	exon	138735432	138735550	.	+	.	ID=g5380.t1.exon4;Parent=g5380.t1;
OY101440.1_Gymnocheta_viridis_genome_assembly,_chromosome:_1	AUGUSTUS	stop_codon	138735548	138735550	.	+	0	ID=g5380.t1.stop1;Parent=g5380.t1;
OY101440.1_Gymnocheta_viridis_genome_assembly,_chromosome:_1	AUGUSTUS	gene	138736462	138737697	.	-	.	ID=g5381;
OY101440.1_Gymnocheta_viridis_genome_assembly,_chromosome:_1	AUGUSTUS	mRNA	138736462	138737697	1	-	.	ID=g5381.t1;Parent=g5381;
OY101440.1_Gymnocheta_viridis_genome_assembly,_chromosome:_1	AUGUSTUS	stop_codon	138736462	138736464	.	-	0	ID=g5381.t1.stop1;Parent=g5381.t1;
OY101440.1_Gymnocheta_viridis_genome_assembly,_chromosome:_1	AUGUSTUS	CDS	138736462	138736735	1	-	1	ID=g5381.t1.CDS1;Parent=g5381.t1;
OY101440.1_Gymnocheta_viridis_genome_assembly,_chromosome:_1	AUGUSTUS	exon	138736462	138736735	.	-	.	ID=g5381.t1.exon1;Parent=g5381.t1;
OY101440.1_Gymnocheta_viridis_genome_assembly,_chromosome:_1	AUGUSTUS	intron	138736736	138736786	1	-	.	ID=g5381.t1.intron1;Parent=g5381.t1;
OY101440.1_Gymnocheta_viridis_genome_assembly,_chromosome:_1	AUGUSTUS	CDS	138736787	138736974	1	-	0	ID=g5381.t1.CDS2;Parent=g5381.t1;
OY101440.1_Gymnocheta_viridis_genome_assembly,_chromosome:_1	AUGUSTUS	exon	138736787	138736974	.	-	.	ID=g5381.t1.exon2;Parent=g5381.t1;
OY101440.1_Gymnocheta_viridis_genome_assembly,_chromosome:_1	AUGUSTUS	intron	138736975	138737036	1	-	.	ID=g5381.t1.intron2;Parent=g5381.t1;
OY101440.1_Gymnocheta_viridis_genome_assembly,_chromosome:_1	AUGUSTUS	CDS	138737037	138737275	1	-	2	ID=g5381.t1.CDS3;Parent=g5381.t1;
OY101440.1_Gymnocheta_viridis_genome_assembly,_chromosome:_1	AUGUSTUS	exon	138737037	138737275	.	-	.	ID=g5381.t1.exon3;Parent=g5381.t1;
OY101440.1_Gymnocheta_viridis_genome_assembly,_chromosome:_1	AUGUSTUS	intron	138737276	138737330	1	-	.	ID=g5381.t1.intron3;Parent=g5381.t1;
OY101440.1_Gymnocheta_viridis_genome_assembly,_chromosome:_1	AUGUSTUS	CDS	138737331	138737637	1	-	0	ID=g5381.t1.CDS4;Parent=g5381.t1;
OY101440.1_Gymnocheta_viridis_genome_assembly,_chromosome:_1	AUGUSTUS	exon	138737331	138737637	.	-	.	ID=g5381.t1.exon4;Parent=g5381.t1;
OY101440.1_Gymnocheta_viridis_genome_assembly,_chromosome:_1	AUGUSTUS	intron	138737638	138737694	1	-	.	ID=g5381.t1.intron4;Parent=g5381.t1;
OY101440.1_Gymnocheta_viridis_genome_assembly,_chromosome:_1	AUGUSTUS	CDS	138737695	138737697	1	-	0	ID=g5381.t1.CDS5;Parent=g5381.t1;
OY101440.1_Gymnocheta_viridis_genome_assembly,_chromosome:_1	AUGUSTUS	exon	138737695	138737697	.	-	.	ID=g5381.t1.exon5;Parent=g5381.t1;
OY101440.1_Gymnocheta_viridis_genome_assembly,_chromosome:_1	AUGUSTUS	start_codon	138737695	138737697	.	-	0	ID=g5381.t1.start1;Parent=g5381.t1;
OY101440.1_Gymnocheta_viridis_genome_assembly,_chromosome:_1	AUGUSTUS	gene	138787145	138787423	.	-	.	ID=g5382;
OY101440.1_Gymnocheta_viridis_genome_assembly,_chromosome:_1	AUGUSTUS	mRNA	138787145	138787423	0.92	-	.	ID=g5382.t1;Parent=g5382;
OY101440.1_Gymnocheta_viridis_genome_assembly,_chromosome:_1	AUGUSTUS	stop_codon	138787145	138787147	.	-	0	ID=g5382.t1.stop1;Parent=g5382.t1;
OY101440.1_Gymnocheta_viridis_genome_assembly,_chromosome:_1	AUGUSTUS	CDS	138787145	138787423	0.92	-	0	ID=g5382.t1.CDS1;Parent=g5382.t1;
OY101440.1_Gymnocheta_viridis_genome_assembly,_chromosome:_1	AUGUSTUS	exon	138787145	138787423	.	-	.	ID=g5382.t1.exon1;Parent=g5382.t1;
OY101440.1_Gymnocheta_viridis_genome_assembly,_chromosome:_1	AUGUSTUS	start_codon	138787421	138787423	.	-	0	ID=g5382.t1.start1;Parent=g5382.t1;
OY101440.1_Gymnocheta_viridis_genome_assembly,_chromosome:_1	AUGUSTUS	gene	138806411	138838090	.	+	.	ID=g5383;
OY101440.1_Gymnocheta_viridis_genome_assembly,_chromosome:_1	AUGUSTUS	mRNA	138808332	138838090	1	+	.	ID=g5383.t1;Parent=g5383;
OY101440.1_Gymnocheta_viridis_genome_assembly,_chromosome:_1	AUGUSTUS	start_codon	138808332	138808334	.	+	0	ID=g5383.t1.start1;Parent=g5383.t1;
OY101440.1_Gymnocheta_viridis_genome_assembly,_chromosome:_1	AUGUSTUS	CDS	138808332	138809333	1	+	0	ID=g5383.t1.CDS1;Parent=g5383.t1;
OY101440.1_Gymnocheta_viridis_genome_assembly,_chromosome:_1	AUGUSTUS	exon	138808332	138809333	.	+	.	ID=g5383.t1.exon1;Parent=g5383.t1;
OY101440.1_Gymnocheta_viridis_genome_assembly,_chromosome:_1	AUGUSTUS	intron	138809334	138811270	1	+	.	ID=g5383.t1.intron1;Parent=g5383.t1;
OY101440.1_Gymnocheta_viridis_genome_assembly,_chromosome:_1	AUGUSTUS	CDS	138811271	138811662	1	+	0	ID=g5383.t1.CDS2;Parent=g5383.t1;
OY101440.1_Gymnocheta_viridis_genome_assembly,_chromosome:_1	AUGUSTUS	exon	138811271	138811662	.	+	.	ID=g5383.t1.exon2;Parent=g5383.t1;
OY101440.1_Gymnocheta_viridis_genome_assembly,_chromosome:_1	AUGUSTUS	intron	138811663	138811721	1	+	.	ID=g5383.t1.intron2;Parent=g5383.t1;
OY101440.1_Gymnocheta_viridis_genome_assembly,_chromosome:_1	AUGUSTUS	CDS	138811722	138811951	1	+	1	ID=g5383.t1.CDS3;Parent=g5383.t1;
OY101440.1_Gymnocheta_viridis_genome_assembly,_chromosome:_1	AUGUSTUS	exon	138811722	138811951	.	+	.	ID=g5383.t1.exon3;Parent=g5383.t1;
OY101440.1_Gymnocheta_viridis_genome_assembly,_chromosome:_1	AUGUSTUS	intron	138811952	138812026	1	+	.	ID=g5383.t1.intron3;Parent=g5383.t1;
OY101440.1_Gymnocheta_viridis_genome_assembly,_chromosome:_1	AUGUSTUS	CDS	138812027	138812159	1	+	2	ID=g5383.t1.CDS4;Parent=g5383.t1;
OY101440.1_Gymnocheta_viridis_genome_assembly,_chromosome:_1	AUGUSTUS	exon	138812027	138812159	.	+	.	ID=g5383.t1.exon4;Parent=g5383.t1;
OY101440.1_Gymnocheta_viridis_genome_assembly,_chromosome:_1	AUGUSTUS	intron	138812160	138812242	1	+	.	ID=g5383.t1.intron4;Parent=g5383.t1;
OY101440.1_Gymnocheta_viridis_genome_assembly,_chromosome:_1	AUGUSTUS	CDS	138812243	138812703	1	+	1	ID=g5383.t1.CDS5;Parent=g5383.t1;
OY101440.1_Gymnocheta_viridis_genome_assembly,_chromosome:_1	AUGUSTUS	exon	138812243	138812703	.	+	.	ID=g5383.t1.exon5;Parent=g5383.t1;
OY101440.1_Gymnocheta_viridis_genome_assembly,_chromosome:_1	AUGUSTUS	intron	138812704	138812773	1	+	.	ID=g5383.t1.intron5;Parent=g5383.t1;
OY101440.1_Gymnocheta_viridis_genome_assembly,_chromosome:_1	AUGUSTUS	CDS	138812774	138812835	1	+	2	ID=g5383.t1.CDS6;Parent=g5383.t1;
OY101440.1_Gymnocheta_viridis_genome_assembly,_chromosome:_1	AUGUSTUS	exon	138812774	138812835	.	+	.	ID=g5383.t1.exon6;Parent=g5383.t1;
OY101440.1_Gymnocheta_viridis_genome_assembly,_chromosome:_1	AUGUSTUS	intron	138812836	138813547	1	+	.	ID=g5383.t1.intron6;Parent=g5383.t1;
OY101440.1_Gymnocheta_viridis_genome_assembly,_chromosome:_1	AUGUSTUS	CDS	138813548	138813796	1	+	0	ID=g5383.t1.CDS7;Parent=g5383.t1;
OY101440.1_Gymnocheta_viridis_genome_assembly,_chromosome:_1	AUGUSTUS	exon	138813548	138813796	.	+	.	ID=g5383.t1.exon7;Parent=g5383.t1;
OY101440.1_Gymnocheta_viridis_genome_assembly,_chromosome:_1	AUGUSTUS	intron	138813797	138816034	1	+	.	ID=g5383.t1.intron7;Parent=g5383.t1;
OY101440.1_Gymnocheta_viridis_genome_assembly,_chromosome:_1	AUGUSTUS	CDS	138816035	138816520	1	+	0	ID=g5383.t1.CDS8;Parent=g5383.t1;
OY101440.1_Gymnocheta_viridis_genome_assembly,_chromosome:_1	AUGUSTUS	exon	138816035	138816520	.	+	.	ID=g5383.t1.exon8;Parent=g5383.t1;
OY101440.1_Gymnocheta_viridis_genome_assembly,_chromosome:_1	AUGUSTUS	intron	138816521	138816852	1	+	.	ID=g5383.t1.intron8;Parent=g5383.t1;
OY101440.1_Gymnocheta_viridis_genome_assembly,_chromosome:_1	AUGUSTUS	CDS	138816853	138817122	1	+	0	ID=g5383.t1.CDS9;Parent=g5383.t1;
OY101440.1_Gymnocheta_viridis_genome_assembly,_chromosome:_1	AUGUSTUS	exon	138816853	138817122	.	+	.	ID=g5383.t1.exon9;Parent=g5383.t1;
OY101440.1_Gymnocheta_viridis_genome_assembly,_chromosome:_1	AUGUSTUS	intron	138817123	138817189	1	+	.	ID=g5383.t1.intron9;Parent=g5383.t1;
OY101440.1_Gymnocheta_viridis_genome_assembly,_chromosome:_1	AUGUSTUS	CDS	138817190	138817661	1	+	0	ID=g5383.t1.CDS10;Parent=g5383.t1;
OY101440.1_Gymnocheta_viridis_genome_assembly,_chromosome:_1	AUGUSTUS	exon	138817190	138817661	.	+	.	ID=g5383.t1.exon10;Parent=g5383.t1;
OY101440.1_Gymnocheta_viridis_genome_assembly,_chromosome:_1	AUGUSTUS	intron	138817662	138821830	1	+	.	ID=g5383.t1.intron10;Parent=g5383.t1;
OY101440.1_Gymnocheta_viridis_genome_assembly,_chromosome:_1	AUGUSTUS	CDS	138821831	138821946	1	+	2	ID=g5383.t1.CDS11;Parent=g5383.t1;
OY101440.1_Gymnocheta_viridis_genome_assembly,_chromosome:_1	AUGUSTUS	exon	138821831	138821946	.	+	.	ID=g5383.t1.exon11;Parent=g5383.t1;
OY101440.1_Gymnocheta_viridis_genome_assembly,_chromosome:_1	AUGUSTUS	intron	138821947	138822173	1	+	.	ID=g5383.t1.intron11;Parent=g5383.t1;
OY101440.1_Gymnocheta_viridis_genome_assembly,_chromosome:_1	AUGUSTUS	CDS	138822174	138827957	1	+	0	ID=g5383.t1.CDS12;Parent=g5383.t1;
OY101440.1_Gymnocheta_viridis_genome_assembly,_chromosome:_1	AUGUSTUS	exon	138822174	138827957	.	+	.	ID=g5383.t1.exon12;Parent=g5383.t1;
OY101440.1_Gymnocheta_viridis_genome_assembly,_chromosome:_1	AUGUSTUS	intron	138827958	138830027	1	+	.	ID=g5383.t1.intron12;Parent=g5383.t1;
OY101440.1_Gymnocheta_viridis_genome_assembly,_chromosome:_1	AUGUSTUS	CDS	138830028	138830186	1	+	0	ID=g5383.t1.CDS13;Parent=g5383.t1;
OY101440.1_Gymnocheta_viridis_genome_assembly,_chromosome:_1	AUGUSTUS	exon	138830028	138830186	.	+	.	ID=g5383.t1.exon13;Parent=g5383.t1;
OY101440.1_Gymnocheta_viridis_genome_assembly,_chromosome:_1	AUGUSTUS	intron	138830187	138831441	1	+	.	ID=g5383.t1.intron13;Parent=g5383.t1;
OY101440.1_Gymnocheta_viridis_genome_assembly,_chromosome:_1	AUGUSTUS	CDS	138831442	138835980	1	+	0	ID=g5383.t1.CDS14;Parent=g5383.t1;
OY101440.1_Gymnocheta_viridis_genome_assembly,_chromosome:_1	AUGUSTUS	exon	138831442	138835980	.	+	.	ID=g5383.t1.exon14;Parent=g5383.t1;
OY101440.1_Gymnocheta_viridis_genome_assembly,_chromosome:_1	AUGUSTUS	intron	138835981	138838042	1	+	.	ID=g5383.t1.intron14;Parent=g5383.t1;
OY101440.1_Gymnocheta_viridis_genome_assembly,_chromosome:_1	AUGUSTUS	CDS	138838043	138838090	1	+	0	ID=g5383.t1.CDS15;Parent=g5383.t1;
OY101440.1_Gymnocheta_viridis_genome_assembly,_chromosome:_1	AUGUSTUS	exon	138838043	138838090	.	+	.	ID=g5383.t1.exon15;Parent=g5383.t1;
OY101440.1_Gymnocheta_viridis_genome_assembly,_chromosome:_1	AUGUSTUS	stop_codon	138838088	138838090	.	+	0	ID=g5383.t1.stop1;Parent=g5383.t1;
OY101440.1_Gymnocheta_viridis_genome_assembly,_chromosome:_1	GeneMark.hmm3	mRNA	138806411	138821973	.	+	.	ID=g5383.t2;Parent=g5383;
OY101440.1_Gymnocheta_viridis_genome_assembly,_chromosome:_1	GeneMark.hmm3	start_codon	138806411	138806413	.	+	0	ID=g5383.t2.start1;Parent=g5383.t2;
OY101440.1_Gymnocheta_viridis_genome_assembly,_chromosome:_1	GeneMark.hmm3	CDS	138806411	138806457	.	+	0	ID=g5383.t2.CDS1;Parent=g5383.t2;
OY101440.1_Gymnocheta_viridis_genome_assembly,_chromosome:_1	GeneMark.hmm3	exon	138806411	138806457	0	+	.	ID=g5383.t2.exon1;Parent=g5383.t2;
OY101440.1_Gymnocheta_viridis_genome_assembly,_chromosome:_1	GeneMark.hmm3	intron	138806458	138808330	.	+	1	ID=g5383.t2.intron1;Parent=g5383.t2;
OY101440.1_Gymnocheta_viridis_genome_assembly,_chromosome:_1	GeneMark.hmm3	CDS	138808331	138809333	.	+	1	ID=g5383.t2.CDS2;Parent=g5383.t2;
OY101440.1_Gymnocheta_viridis_genome_assembly,_chromosome:_1	GeneMark.hmm3	exon	138808331	138809333	0	+	.	ID=g5383.t2.exon2;Parent=g5383.t2;
OY101440.1_Gymnocheta_viridis_genome_assembly,_chromosome:_1	GeneMark.hmm3	intron	138809334	138811270	.	+	0	ID=g5383.t2.intron2;Parent=g5383.t2;
OY101440.1_Gymnocheta_viridis_genome_assembly,_chromosome:_1	GeneMark.hmm3	CDS	138811271	138811662	.	+	0	ID=g5383.t2.CDS3;Parent=g5383.t2;
OY101440.1_Gymnocheta_viridis_genome_assembly,_chromosome:_1	GeneMark.hmm3	exon	138811271	138811662	0	+	.	ID=g5383.t2.exon3;Parent=g5383.t2;
OY101440.1_Gymnocheta_viridis_genome_assembly,_chromosome:_1	GeneMark.hmm3	intron	138811663	138811721	.	+	1	ID=g5383.t2.intron3;Parent=g5383.t2;
OY101440.1_Gymnocheta_viridis_genome_assembly,_chromosome:_1	GeneMark.hmm3	CDS	138811722	138811951	.	+	1	ID=g5383.t2.CDS4;Parent=g5383.t2;
OY101440.1_Gymnocheta_viridis_genome_assembly,_chromosome:_1	GeneMark.hmm3	exon	138811722	138811951	0	+	.	ID=g5383.t2.exon4;Parent=g5383.t2;
OY101440.1_Gymnocheta_viridis_genome_assembly,_chromosome:_1	GeneMark.hmm3	intron	138811952	138812026	.	+	2	ID=g5383.t2.intron4;Parent=g5383.t2;
OY101440.1_Gymnocheta_viridis_genome_assembly,_chromosome:_1	GeneMark.hmm3	CDS	138812027	138812159	.	+	2	ID=g5383.t2.CDS5;Parent=g5383.t2;
OY101440.1_Gymnocheta_viridis_genome_assembly,_chromosome:_1	GeneMark.hmm3	exon	138812027	138812159	0	+	.	ID=g5383.t2.exon5;Parent=g5383.t2;
OY101440.1_Gymnocheta_viridis_genome_assembly,_chromosome:_1	GeneMark.hmm3	intron	138812160	138812242	.	+	1	ID=g5383.t2.intron5;Parent=g5383.t2;
OY101440.1_Gymnocheta_viridis_genome_assembly,_chromosome:_1	GeneMark.hmm3	CDS	138812243	138812703	.	+	1	ID=g5383.t2.CDS6;Parent=g5383.t2;
OY101440.1_Gymnocheta_viridis_genome_assembly,_chromosome:_1	GeneMark.hmm3	exon	138812243	138812703	0	+	.	ID=g5383.t2.exon6;Parent=g5383.t2;
OY101440.1_Gymnocheta_viridis_genome_assembly,_chromosome:_1	GeneMark.hmm3	intron	138812704	138812773	.	+	2	ID=g5383.t2.intron6;Parent=g5383.t2;
OY101440.1_Gymnocheta_viridis_genome_assembly,_chromosome:_1	GeneMark.hmm3	CDS	138812774	138812835	.	+	2	ID=g5383.t2.CDS7;Parent=g5383.t2;
OY101440.1_Gymnocheta_viridis_genome_assembly,_chromosome:_1	GeneMark.hmm3	exon	138812774	138812835	0	+	.	ID=g5383.t2.exon7;Parent=g5383.t2;
OY101440.1_Gymnocheta_viridis_genome_assembly,_chromosome:_1	GeneMark.hmm3	intron	138812836	138813547	.	+	0	ID=g5383.t2.intron7;Parent=g5383.t2;
OY101440.1_Gymnocheta_viridis_genome_assembly,_chromosome:_1	GeneMark.hmm3	CDS	138813548	138813796	.	+	0	ID=g5383.t2.CDS8;Parent=g5383.t2;
OY101440.1_Gymnocheta_viridis_genome_assembly,_chromosome:_1	GeneMark.hmm3	exon	138813548	138813796	0	+	.	ID=g5383.t2.exon8;Parent=g5383.t2;
OY101440.1_Gymnocheta_viridis_genome_assembly,_chromosome:_1	GeneMark.hmm3	intron	138813797	138816034	.	+	0	ID=g5383.t2.intron8;Parent=g5383.t2;
OY101440.1_Gymnocheta_viridis_genome_assembly,_chromosome:_1	GeneMark.hmm3	CDS	138816035	138816520	.	+	0	ID=g5383.t2.CDS9;Parent=g5383.t2;
OY101440.1_Gymnocheta_viridis_genome_assembly,_chromosome:_1	GeneMark.hmm3	exon	138816035	138816520	0	+	.	ID=g5383.t2.exon9;Parent=g5383.t2;
OY101440.1_Gymnocheta_viridis_genome_assembly,_chromosome:_1	GeneMark.hmm3	intron	138816521	138816852	.	+	0	ID=g5383.t2.intron9;Parent=g5383.t2;
OY101440.1_Gymnocheta_viridis_genome_assembly,_chromosome:_1	GeneMark.hmm3	CDS	138816853	138817122	.	+	0	ID=g5383.t2.CDS10;Parent=g5383.t2;
OY101440.1_Gymnocheta_viridis_genome_assembly,_chromosome:_1	GeneMark.hmm3	exon	138816853	138817122	0	+	.	ID=g5383.t2.exon10;Parent=g5383.t2;
OY101440.1_Gymnocheta_viridis_genome_assembly,_chromosome:_1	GeneMark.hmm3	intron	138817123	138817189	.	+	0	ID=g5383.t2.intron10;Parent=g5383.t2;
OY101440.1_Gymnocheta_viridis_genome_assembly,_chromosome:_1	GeneMark.hmm3	CDS	138817190	138817661	.	+	0	ID=g5383.t2.CDS11;Parent=g5383.t2;
OY101440.1_Gymnocheta_viridis_genome_assembly,_chromosome:_1	GeneMark.hmm3	exon	138817190	138817661	0	+	.	ID=g5383.t2.exon11;Parent=g5383.t2;
OY101440.1_Gymnocheta_viridis_genome_assembly,_chromosome:_1	GeneMark.hmm3	intron	138817662	138821830	.	+	2	ID=g5383.t2.intron11;Parent=g5383.t2;
OY101440.1_Gymnocheta_viridis_genome_assembly,_chromosome:_1	GeneMark.hmm3	CDS	138821831	138821973	.	+	2	ID=g5383.t2.CDS12;Parent=g5383.t2;
OY101440.1_Gymnocheta_viridis_genome_assembly,_chromosome:_1	GeneMark.hmm3	exon	138821831	138821973	0	+	.	ID=g5383.t2.exon12;Parent=g5383.t2;
OY101440.1_Gymnocheta_viridis_genome_assembly,_chromosome:_1	GeneMark.hmm3	stop_codon	138821971	138821973	.	+	0	ID=g5383.t2.stop1;Parent=g5383.t2;
OY101440.1_Gymnocheta_viridis_genome_assembly,_chromosome:_1	AUGUSTUS	gene	138842978	138847218	.	+	.	ID=g5384;
OY101440.1_Gymnocheta_viridis_genome_assembly,_chromosome:_1	AUGUSTUS	mRNA	138842978	138847218	0.98	+	.	ID=g5384.t1;Parent=g5384;
OY101440.1_Gymnocheta_viridis_genome_assembly,_chromosome:_1	AUGUSTUS	start_codon	138842978	138842980	.	+	0	ID=g5384.t1.start1;Parent=g5384.t1;
OY101440.1_Gymnocheta_viridis_genome_assembly,_chromosome:_1	AUGUSTUS	CDS	138842978	138843440	1	+	0	ID=g5384.t1.CDS1;Parent=g5384.t1;
OY101440.1_Gymnocheta_viridis_genome_assembly,_chromosome:_1	AUGUSTUS	exon	138842978	138843440	.	+	.	ID=g5384.t1.exon1;Parent=g5384.t1;
OY101440.1_Gymnocheta_viridis_genome_assembly,_chromosome:_1	AUGUSTUS	intron	138843441	138843591	1	+	.	ID=g5384.t1.intron1;Parent=g5384.t1;
OY101440.1_Gymnocheta_viridis_genome_assembly,_chromosome:_1	AUGUSTUS	CDS	138843592	138843796	1	+	2	ID=g5384.t1.CDS2;Parent=g5384.t1;
OY101440.1_Gymnocheta_viridis_genome_assembly,_chromosome:_1	AUGUSTUS	exon	138843592	138843796	.	+	.	ID=g5384.t1.exon2;Parent=g5384.t1;
OY101440.1_Gymnocheta_viridis_genome_assembly,_chromosome:_1	AUGUSTUS	intron	138843797	138843872	1	+	.	ID=g5384.t1.intron2;Parent=g5384.t1;
OY101440.1_Gymnocheta_viridis_genome_assembly,_chromosome:_1	AUGUSTUS	CDS	138843873	138843959	1	+	1	ID=g5384.t1.CDS3;Parent=g5384.t1;
OY101440.1_Gymnocheta_viridis_genome_assembly,_chromosome:_1	AUGUSTUS	exon	138843873	138843959	.	+	.	ID=g5384.t1.exon3;Parent=g5384.t1;
OY101440.1_Gymnocheta_viridis_genome_assembly,_chromosome:_1	AUGUSTUS	intron	138843960	138844274	1	+	.	ID=g5384.t1.intron3;Parent=g5384.t1;
OY101440.1_Gymnocheta_viridis_genome_assembly,_chromosome:_1	AUGUSTUS	CDS	138844275	138844375	1	+	1	ID=g5384.t1.CDS4;Parent=g5384.t1;
OY101440.1_Gymnocheta_viridis_genome_assembly,_chromosome:_1	AUGUSTUS	exon	138844275	138844375	.	+	.	ID=g5384.t1.exon4;Parent=g5384.t1;
OY101440.1_Gymnocheta_viridis_genome_assembly,_chromosome:_1	AUGUSTUS	intron	138844376	138846973	1	+	.	ID=g5384.t1.intron4;Parent=g5384.t1;
OY101440.1_Gymnocheta_viridis_genome_assembly,_chromosome:_1	AUGUSTUS	CDS	138846974	138847218	0.98	+	2	ID=g5384.t1.CDS5;Parent=g5384.t1;
OY101440.1_Gymnocheta_viridis_genome_assembly,_chromosome:_1	AUGUSTUS	exon	138846974	138847218	.	+	.	ID=g5384.t1.exon5;Parent=g5384.t1;
OY101440.1_Gymnocheta_viridis_genome_assembly,_chromosome:_1	AUGUSTUS	stop_codon	138847216	138847218	.	+	0	ID=g5384.t1.stop1;Parent=g5384.t1;
OY101440.1_Gymnocheta_viridis_genome_assembly,_chromosome:_1	AUGUSTUS	gene	138849402	138858391	.	-	.	ID=g5385;
OY101440.1_Gymnocheta_viridis_genome_assembly,_chromosome:_1	AUGUSTUS	mRNA	138849402	138858391	1	-	.	ID=g5385.t1;Parent=g5385;
OY101440.1_Gymnocheta_viridis_genome_assembly,_chromosome:_1	AUGUSTUS	stop_codon	138849402	138849404	.	-	0	ID=g5385.t1.stop1;Parent=g5385.t1;
OY101440.1_Gymnocheta_viridis_genome_assembly,_chromosome:_1	AUGUSTUS	CDS	138849402	138849854	1	-	0	ID=g5385.t1.CDS1;Parent=g5385.t1;
OY101440.1_Gymnocheta_viridis_genome_assembly,_chromosome:_1	AUGUSTUS	exon	138849402	138849854	.	-	.	ID=g5385.t1.exon1;Parent=g5385.t1;
OY101440.1_Gymnocheta_viridis_genome_assembly,_chromosome:_1	AUGUSTUS	intron	138849855	138849921	1	-	.	ID=g5385.t1.intron1;Parent=g5385.t1;
OY101440.1_Gymnocheta_viridis_genome_assembly,_chromosome:_1	AUGUSTUS	CDS	138849922	138850140	1	-	0	ID=g5385.t1.CDS2;Parent=g5385.t1;
OY101440.1_Gymnocheta_viridis_genome_assembly,_chromosome:_1	AUGUSTUS	exon	138849922	138850140	.	-	.	ID=g5385.t1.exon2;Parent=g5385.t1;
OY101440.1_Gymnocheta_viridis_genome_assembly,_chromosome:_1	AUGUSTUS	intron	138850141	138853241	1	-	.	ID=g5385.t1.intron2;Parent=g5385.t1;
OY101440.1_Gymnocheta_viridis_genome_assembly,_chromosome:_1	AUGUSTUS	CDS	138853242	138853540	1	-	2	ID=g5385.t1.CDS3;Parent=g5385.t1;
OY101440.1_Gymnocheta_viridis_genome_assembly,_chromosome:_1	AUGUSTUS	exon	138853242	138853540	.	-	.	ID=g5385.t1.exon3;Parent=g5385.t1;
OY101440.1_Gymnocheta_viridis_genome_assembly,_chromosome:_1	AUGUSTUS	intron	138853541	138853614	1	-	.	ID=g5385.t1.intron3;Parent=g5385.t1;
OY101440.1_Gymnocheta_viridis_genome_assembly,_chromosome:_1	AUGUSTUS	CDS	138853615	138853696	1	-	0	ID=g5385.t1.CDS4;Parent=g5385.t1;
OY101440.1_Gymnocheta_viridis_genome_assembly,_chromosome:_1	AUGUSTUS	exon	138853615	138853696	.	-	.	ID=g5385.t1.exon4;Parent=g5385.t1;
OY101440.1_Gymnocheta_viridis_genome_assembly,_chromosome:_1	AUGUSTUS	intron	138853697	138858241	1	-	.	ID=g5385.t1.intron4;Parent=g5385.t1;
OY101440.1_Gymnocheta_viridis_genome_assembly,_chromosome:_1	AUGUSTUS	CDS	138858242	138858391	1	-	0	ID=g5385.t1.CDS5;Parent=g5385.t1;
OY101440.1_Gymnocheta_viridis_genome_assembly,_chromosome:_1	AUGUSTUS	exon	138858242	138858391	.	-	.	ID=g5385.t1.exon5;Parent=g5385.t1;
OY101440.1_Gymnocheta_viridis_genome_assembly,_chromosome:_1	AUGUSTUS	start_codon	138858389	138858391	.	-	0	ID=g5385.t1.start1;Parent=g5385.t1;
OY101440.1_Gymnocheta_viridis_genome_assembly,_chromosome:_1	AUGUSTUS	gene	138859440	138861248	.	-	.	ID=g5386;
OY101440.1_Gymnocheta_viridis_genome_assembly,_chromosome:_1	AUGUSTUS	mRNA	138859440	138861248	1	-	.	ID=g5386.t1;Parent=g5386;
OY101440.1_Gymnocheta_viridis_genome_assembly,_chromosome:_1	AUGUSTUS	stop_codon	138859440	138859442	.	-	0	ID=g5386.t1.stop1;Parent=g5386.t1;
OY101440.1_Gymnocheta_viridis_genome_assembly,_chromosome:_1	AUGUSTUS	CDS	138859440	138859975	1	-	2	ID=g5386.t1.CDS1;Parent=g5386.t1;
OY101440.1_Gymnocheta_viridis_genome_assembly,_chromosome:_1	AUGUSTUS	exon	138859440	138859975	.	-	.	ID=g5386.t1.exon1;Parent=g5386.t1;
OY101440.1_Gymnocheta_viridis_genome_assembly,_chromosome:_1	AUGUSTUS	intron	138859976	138860048	1	-	.	ID=g5386.t1.intron1;Parent=g5386.t1;
OY101440.1_Gymnocheta_viridis_genome_assembly,_chromosome:_1	AUGUSTUS	CDS	138860049	138860220	1	-	0	ID=g5386.t1.CDS2;Parent=g5386.t1;
OY101440.1_Gymnocheta_viridis_genome_assembly,_chromosome:_1	AUGUSTUS	exon	138860049	138860220	.	-	.	ID=g5386.t1.exon2;Parent=g5386.t1;
OY101440.1_Gymnocheta_viridis_genome_assembly,_chromosome:_1	AUGUSTUS	intron	138860221	138861052	1	-	.	ID=g5386.t1.intron2;Parent=g5386.t1;
OY101440.1_Gymnocheta_viridis_genome_assembly,_chromosome:_1	AUGUSTUS	CDS	138861053	138861145	1	-	0	ID=g5386.t1.CDS3;Parent=g5386.t1;
OY101440.1_Gymnocheta_viridis_genome_assembly,_chromosome:_1	AUGUSTUS	exon	138861053	138861145	.	-	.	ID=g5386.t1.exon3;Parent=g5386.t1;
OY101440.1_Gymnocheta_viridis_genome_assembly,_chromosome:_1	AUGUSTUS	intron	138861146	138861221	1	-	.	ID=g5386.t1.intron3;Parent=g5386.t1;
OY101440.1_Gymnocheta_viridis_genome_assembly,_chromosome:_1	AUGUSTUS	CDS	138861222	138861248	1	-	0	ID=g5386.t1.CDS4;Parent=g5386.t1;
OY101440.1_Gymnocheta_viridis_genome_assembly,_chromosome:_1	AUGUSTUS	exon	138861222	138861248	.	-	.	ID=g5386.t1.exon4;Parent=g5386.t1;
OY101440.1_Gymnocheta_viridis_genome_assembly,_chromosome:_1	AUGUSTUS	start_codon	138861246	138861248	.	-	0	ID=g5386.t1.start1;Parent=g5386.t1;
OY101440.1_Gymnocheta_viridis_genome_assembly,_chromosome:_1	AUGUSTUS	gene	138866020	138871232	.	-	.	ID=g5387;
OY101440.1_Gymnocheta_viridis_genome_assembly,_chromosome:_1	AUGUSTUS	mRNA	138866020	138871232	1	-	.	ID=g5387.t1;Parent=g5387;
OY101440.1_Gymnocheta_viridis_genome_assembly,_chromosome:_1	AUGUSTUS	stop_codon	138866020	138866022	.	-	0	ID=g5387.t1.stop1;Parent=g5387.t1;
OY101440.1_Gymnocheta_viridis_genome_assembly,_chromosome:_1	AUGUSTUS	CDS	138866020	138866558	1	-	2	ID=g5387.t1.CDS1;Parent=g5387.t1;
OY101440.1_Gymnocheta_viridis_genome_assembly,_chromosome:_1	AUGUSTUS	exon	138866020	138866558	.	-	.	ID=g5387.t1.exon1;Parent=g5387.t1;
OY101440.1_Gymnocheta_viridis_genome_assembly,_chromosome:_1	AUGUSTUS	intron	138866559	138866637	1	-	.	ID=g5387.t1.intron1;Parent=g5387.t1;
OY101440.1_Gymnocheta_viridis_genome_assembly,_chromosome:_1	AUGUSTUS	CDS	138866638	138866809	1	-	0	ID=g5387.t1.CDS2;Parent=g5387.t1;
OY101440.1_Gymnocheta_viridis_genome_assembly,_chromosome:_1	AUGUSTUS	exon	138866638	138866809	.	-	.	ID=g5387.t1.exon2;Parent=g5387.t1;
OY101440.1_Gymnocheta_viridis_genome_assembly,_chromosome:_1	AUGUSTUS	intron	138866810	138869520	1	-	.	ID=g5387.t1.intron2;Parent=g5387.t1;
OY101440.1_Gymnocheta_viridis_genome_assembly,_chromosome:_1	AUGUSTUS	CDS	138869521	138869619	1	-	0	ID=g5387.t1.CDS3;Parent=g5387.t1;
OY101440.1_Gymnocheta_viridis_genome_assembly,_chromosome:_1	AUGUSTUS	exon	138869521	138869619	.	-	.	ID=g5387.t1.exon3;Parent=g5387.t1;
OY101440.1_Gymnocheta_viridis_genome_assembly,_chromosome:_1	AUGUSTUS	intron	138869620	138869693	1	-	.	ID=g5387.t1.intron3;Parent=g5387.t1;
OY101440.1_Gymnocheta_viridis_genome_assembly,_chromosome:_1	AUGUSTUS	CDS	138869694	138870067	1	-	2	ID=g5387.t1.CDS4;Parent=g5387.t1;
OY101440.1_Gymnocheta_viridis_genome_assembly,_chromosome:_1	AUGUSTUS	exon	138869694	138870067	.	-	.	ID=g5387.t1.exon4;Parent=g5387.t1;
OY101440.1_Gymnocheta_viridis_genome_assembly,_chromosome:_1	AUGUSTUS	intron	138870068	138870121	1	-	.	ID=g5387.t1.intron4;Parent=g5387.t1;
OY101440.1_Gymnocheta_viridis_genome_assembly,_chromosome:_1	AUGUSTUS	CDS	138870122	138870293	1	-	0	ID=g5387.t1.CDS5;Parent=g5387.t1;
OY101440.1_Gymnocheta_viridis_genome_assembly,_chromosome:_1	AUGUSTUS	exon	138870122	138870293	.	-	.	ID=g5387.t1.exon5;Parent=g5387.t1;
OY101440.1_Gymnocheta_viridis_genome_assembly,_chromosome:_1	AUGUSTUS	intron	138870294	138871044	1	-	.	ID=g5387.t1.intron5;Parent=g5387.t1;
OY101440.1_Gymnocheta_viridis_genome_assembly,_chromosome:_1	AUGUSTUS	CDS	138871045	138871143	1	-	0	ID=g5387.t1.CDS6;Parent=g5387.t1;
OY101440.1_Gymnocheta_viridis_genome_assembly,_chromosome:_1	AUGUSTUS	exon	138871045	138871143	.	-	.	ID=g5387.t1.exon6;Parent=g5387.t1;
OY101440.1_Gymnocheta_viridis_genome_assembly,_chromosome:_1	AUGUSTUS	intron	138871144	138871205	1	-	.	ID=g5387.t1.intron6;Parent=g5387.t1;
OY101440.1_Gymnocheta_viridis_genome_assembly,_chromosome:_1	AUGUSTUS	CDS	138871206	138871232	1	-	0	ID=g5387.t1.CDS7;Parent=g5387.t1;
OY101440.1_Gymnocheta_viridis_genome_assembly,_chromosome:_1	AUGUSTUS	exon	138871206	138871232	.	-	.	ID=g5387.t1.exon7;Parent=g5387.t1;
OY101440.1_Gymnocheta_viridis_genome_assembly,_chromosome:_1	AUGUSTUS	start_codon	138871230	138871232	.	-	0	ID=g5387.t1.start1;Parent=g5387.t1;
OY101440.1_Gymnocheta_viridis_genome_assembly,_chromosome:_1	AUGUSTUS	gene	138874837	138882006	.	-	.	ID=g5388;
OY101440.1_Gymnocheta_viridis_genome_assembly,_chromosome:_1	AUGUSTUS	mRNA	138874837	138882006	1	-	.	ID=g5388.t1;Parent=g5388;
OY101440.1_Gymnocheta_viridis_genome_assembly,_chromosome:_1	AUGUSTUS	stop_codon	138874837	138874839	.	-	0	ID=g5388.t1.stop1;Parent=g5388.t1;
OY101440.1_Gymnocheta_viridis_genome_assembly,_chromosome:_1	AUGUSTUS	CDS	138874837	138875375	1	-	2	ID=g5388.t1.CDS1;Parent=g5388.t1;
OY101440.1_Gymnocheta_viridis_genome_assembly,_chromosome:_1	AUGUSTUS	exon	138874837	138875375	.	-	.	ID=g5388.t1.exon1;Parent=g5388.t1;
OY101440.1_Gymnocheta_viridis_genome_assembly,_chromosome:_1	AUGUSTUS	intron	138875376	138875483	1	-	.	ID=g5388.t1.intron1;Parent=g5388.t1;
OY101440.1_Gymnocheta_viridis_genome_assembly,_chromosome:_1	AUGUSTUS	CDS	138875484	138875655	1	-	0	ID=g5388.t1.CDS2;Parent=g5388.t1;
OY101440.1_Gymnocheta_viridis_genome_assembly,_chromosome:_1	AUGUSTUS	exon	138875484	138875655	.	-	.	ID=g5388.t1.exon2;Parent=g5388.t1;
OY101440.1_Gymnocheta_viridis_genome_assembly,_chromosome:_1	AUGUSTUS	intron	138875656	138878356	1	-	.	ID=g5388.t1.intron2;Parent=g5388.t1;
OY101440.1_Gymnocheta_viridis_genome_assembly,_chromosome:_1	AUGUSTUS	CDS	138878357	138878461	1	-	0	ID=g5388.t1.CDS3;Parent=g5388.t1;
OY101440.1_Gymnocheta_viridis_genome_assembly,_chromosome:_1	AUGUSTUS	exon	138878357	138878461	.	-	.	ID=g5388.t1.exon3;Parent=g5388.t1;
OY101440.1_Gymnocheta_viridis_genome_assembly,_chromosome:_1	AUGUSTUS	intron	138878462	138878522	1	-	.	ID=g5388.t1.intron3;Parent=g5388.t1;
OY101440.1_Gymnocheta_viridis_genome_assembly,_chromosome:_1	AUGUSTUS	CDS	138878523	138878923	1	-	2	ID=g5388.t1.CDS4;Parent=g5388.t1;
OY101440.1_Gymnocheta_viridis_genome_assembly,_chromosome:_1	AUGUSTUS	exon	138878523	138878923	.	-	.	ID=g5388.t1.exon4;Parent=g5388.t1;
OY101440.1_Gymnocheta_viridis_genome_assembly,_chromosome:_1	AUGUSTUS	intron	138878924	138878980	1	-	.	ID=g5388.t1.intron4;Parent=g5388.t1;
OY101440.1_Gymnocheta_viridis_genome_assembly,_chromosome:_1	AUGUSTUS	CDS	138878981	138879152	1	-	0	ID=g5388.t1.CDS5;Parent=g5388.t1;
OY101440.1_Gymnocheta_viridis_genome_assembly,_chromosome:_1	AUGUSTUS	exon	138878981	138879152	.	-	.	ID=g5388.t1.exon5;Parent=g5388.t1;
OY101440.1_Gymnocheta_viridis_genome_assembly,_chromosome:_1	AUGUSTUS	intron	138879153	138881818	1	-	.	ID=g5388.t1.intron5;Parent=g5388.t1;
OY101440.1_Gymnocheta_viridis_genome_assembly,_chromosome:_1	AUGUSTUS	CDS	138881819	138881917	1	-	0	ID=g5388.t1.CDS6;Parent=g5388.t1;
OY101440.1_Gymnocheta_viridis_genome_assembly,_chromosome:_1	AUGUSTUS	exon	138881819	138881917	.	-	.	ID=g5388.t1.exon6;Parent=g5388.t1;
OY101440.1_Gymnocheta_viridis_genome_assembly,_chromosome:_1	AUGUSTUS	intron	138881918	138881979	1	-	.	ID=g5388.t1.intron6;Parent=g5388.t1;
OY101440.1_Gymnocheta_viridis_genome_assembly,_chromosome:_1	AUGUSTUS	CDS	138881980	138882006	1	-	0	ID=g5388.t1.CDS7;Parent=g5388.t1;
OY101440.1_Gymnocheta_viridis_genome_assembly,_chromosome:_1	AUGUSTUS	exon	138881980	138882006	.	-	.	ID=g5388.t1.exon7;Parent=g5388.t1;
OY101440.1_Gymnocheta_viridis_genome_assembly,_chromosome:_1	AUGUSTUS	start_codon	138882004	138882006	.	-	0	ID=g5388.t1.start1;Parent=g5388.t1;
OY101440.1_Gymnocheta_viridis_genome_assembly,_chromosome:_1	AUGUSTUS	gene	138885788	138892886	.	+	.	ID=g5389;
OY101440.1_Gymnocheta_viridis_genome_assembly,_chromosome:_1	AUGUSTUS	mRNA	138885788	138892886	1	+	.	ID=g5389.t1;Parent=g5389;
OY101440.1_Gymnocheta_viridis_genome_assembly,_chromosome:_1	AUGUSTUS	start_codon	138885788	138885790	.	+	0	ID=g5389.t1.start1;Parent=g5389.t1;
OY101440.1_Gymnocheta_viridis_genome_assembly,_chromosome:_1	AUGUSTUS	CDS	138885788	138886222	1	+	0	ID=g5389.t1.CDS1;Parent=g5389.t1;
OY101440.1_Gymnocheta_viridis_genome_assembly,_chromosome:_1	AUGUSTUS	exon	138885788	138886222	.	+	.	ID=g5389.t1.exon1;Parent=g5389.t1;
OY101440.1_Gymnocheta_viridis_genome_assembly,_chromosome:_1	AUGUSTUS	intron	138886223	138888124	1	+	.	ID=g5389.t1.intron1;Parent=g5389.t1;
OY101440.1_Gymnocheta_viridis_genome_assembly,_chromosome:_1	AUGUSTUS	CDS	138888125	138888283	1	+	0	ID=g5389.t1.CDS2;Parent=g5389.t1;
OY101440.1_Gymnocheta_viridis_genome_assembly,_chromosome:_1	AUGUSTUS	exon	138888125	138888283	.	+	.	ID=g5389.t1.exon2;Parent=g5389.t1;
OY101440.1_Gymnocheta_viridis_genome_assembly,_chromosome:_1	AUGUSTUS	intron	138888284	138888369	1	+	.	ID=g5389.t1.intron2;Parent=g5389.t1;
OY101440.1_Gymnocheta_viridis_genome_assembly,_chromosome:_1	AUGUSTUS	CDS	138888370	138888797	1	+	0	ID=g5389.t1.CDS3;Parent=g5389.t1;
OY101440.1_Gymnocheta_viridis_genome_assembly,_chromosome:_1	AUGUSTUS	exon	138888370	138888797	.	+	.	ID=g5389.t1.exon3;Parent=g5389.t1;
OY101440.1_Gymnocheta_viridis_genome_assembly,_chromosome:_1	AUGUSTUS	intron	138888798	138890570	1	+	.	ID=g5389.t1.intron3;Parent=g5389.t1;
OY101440.1_Gymnocheta_viridis_genome_assembly,_chromosome:_1	AUGUSTUS	CDS	138890571	138890703	1	+	1	ID=g5389.t1.CDS4;Parent=g5389.t1;
OY101440.1_Gymnocheta_viridis_genome_assembly,_chromosome:_1	AUGUSTUS	exon	138890571	138890703	.	+	.	ID=g5389.t1.exon4;Parent=g5389.t1;
OY101440.1_Gymnocheta_viridis_genome_assembly,_chromosome:_1	AUGUSTUS	intron	138890704	138890773	1	+	.	ID=g5389.t1.intron4;Parent=g5389.t1;
OY101440.1_Gymnocheta_viridis_genome_assembly,_chromosome:_1	AUGUSTUS	CDS	138890774	138890964	1	+	0	ID=g5389.t1.CDS5;Parent=g5389.t1;
OY101440.1_Gymnocheta_viridis_genome_assembly,_chromosome:_1	AUGUSTUS	exon	138890774	138890964	.	+	.	ID=g5389.t1.exon5;Parent=g5389.t1;
OY101440.1_Gymnocheta_viridis_genome_assembly,_chromosome:_1	AUGUSTUS	intron	138890965	138891592	1	+	.	ID=g5389.t1.intron5;Parent=g5389.t1;
OY101440.1_Gymnocheta_viridis_genome_assembly,_chromosome:_1	AUGUSTUS	CDS	138891593	138891732	1	+	1	ID=g5389.t1.CDS6;Parent=g5389.t1;
OY101440.1_Gymnocheta_viridis_genome_assembly,_chromosome:_1	AUGUSTUS	exon	138891593	138891732	.	+	.	ID=g5389.t1.exon6;Parent=g5389.t1;
OY101440.1_Gymnocheta_viridis_genome_assembly,_chromosome:_1	AUGUSTUS	intron	138891733	138891798	1	+	.	ID=g5389.t1.intron6;Parent=g5389.t1;
OY101440.1_Gymnocheta_viridis_genome_assembly,_chromosome:_1	AUGUSTUS	CDS	138891799	138892526	1	+	2	ID=g5389.t1.CDS7;Parent=g5389.t1;
OY101440.1_Gymnocheta_viridis_genome_assembly,_chromosome:_1	AUGUSTUS	exon	138891799	138892526	.	+	.	ID=g5389.t1.exon7;Parent=g5389.t1;
OY101440.1_Gymnocheta_viridis_genome_assembly,_chromosome:_1	AUGUSTUS	intron	138892527	138892586	1	+	.	ID=g5389.t1.intron7;Parent=g5389.t1;
OY101440.1_Gymnocheta_viridis_genome_assembly,_chromosome:_1	AUGUSTUS	CDS	138892587	138892886	1	+	0	ID=g5389.t1.CDS8;Parent=g5389.t1;
OY101440.1_Gymnocheta_viridis_genome_assembly,_chromosome:_1	AUGUSTUS	exon	138892587	138892886	.	+	.	ID=g5389.t1.exon8;Parent=g5389.t1;
OY101440.1_Gymnocheta_viridis_genome_assembly,_chromosome:_1	AUGUSTUS	stop_codon	138892884	138892886	.	+	0	ID=g5389.t1.stop1;Parent=g5389.t1;
OY101440.1_Gymnocheta_viridis_genome_assembly,_chromosome:_1	AUGUSTUS	gene	138893682	138900902	.	+	.	ID=g5390;
OY101440.1_Gymnocheta_viridis_genome_assembly,_chromosome:_1	AUGUSTUS	mRNA	138893682	138900902	1	+	.	ID=g5390.t1;Parent=g5390;
OY101440.1_Gymnocheta_viridis_genome_assembly,_chromosome:_1	AUGUSTUS	start_codon	138893682	138893684	.	+	0	ID=g5390.t1.start1;Parent=g5390.t1;
OY101440.1_Gymnocheta_viridis_genome_assembly,_chromosome:_1	AUGUSTUS	CDS	138893682	138893816	1	+	0	ID=g5390.t1.CDS1;Parent=g5390.t1;
OY101440.1_Gymnocheta_viridis_genome_assembly,_chromosome:_1	AUGUSTUS	exon	138893682	138893816	.	+	.	ID=g5390.t1.exon1;Parent=g5390.t1;
OY101440.1_Gymnocheta_viridis_genome_assembly,_chromosome:_1	AUGUSTUS	intron	138893817	138893876	1	+	.	ID=g5390.t1.intron1;Parent=g5390.t1;
OY101440.1_Gymnocheta_viridis_genome_assembly,_chromosome:_1	AUGUSTUS	CDS	138893877	138893994	1	+	0	ID=g5390.t1.CDS2;Parent=g5390.t1;
OY101440.1_Gymnocheta_viridis_genome_assembly,_chromosome:_1	AUGUSTUS	exon	138893877	138893994	.	+	.	ID=g5390.t1.exon2;Parent=g5390.t1;
OY101440.1_Gymnocheta_viridis_genome_assembly,_chromosome:_1	AUGUSTUS	intron	138893995	138894916	1	+	.	ID=g5390.t1.intron2;Parent=g5390.t1;
OY101440.1_Gymnocheta_viridis_genome_assembly,_chromosome:_1	AUGUSTUS	CDS	138894917	138896418	1	+	2	ID=g5390.t1.CDS3;Parent=g5390.t1;
OY101440.1_Gymnocheta_viridis_genome_assembly,_chromosome:_1	AUGUSTUS	exon	138894917	138896418	.	+	.	ID=g5390.t1.exon3;Parent=g5390.t1;
OY101440.1_Gymnocheta_viridis_genome_assembly,_chromosome:_1	AUGUSTUS	intron	138896419	138898309	1	+	.	ID=g5390.t1.intron3;Parent=g5390.t1;
OY101440.1_Gymnocheta_viridis_genome_assembly,_chromosome:_1	AUGUSTUS	CDS	138898310	138898518	1	+	0	ID=g5390.t1.CDS4;Parent=g5390.t1;
OY101440.1_Gymnocheta_viridis_genome_assembly,_chromosome:_1	AUGUSTUS	exon	138898310	138898518	.	+	.	ID=g5390.t1.exon4;Parent=g5390.t1;
OY101440.1_Gymnocheta_viridis_genome_assembly,_chromosome:_1	AUGUSTUS	intron	138898519	138900757	1	+	.	ID=g5390.t1.intron4;Parent=g5390.t1;
OY101440.1_Gymnocheta_viridis_genome_assembly,_chromosome:_1	AUGUSTUS	CDS	138900758	138900902	1	+	1	ID=g5390.t1.CDS5;Parent=g5390.t1;
OY101440.1_Gymnocheta_viridis_genome_assembly,_chromosome:_1	AUGUSTUS	exon	138900758	138900902	.	+	.	ID=g5390.t1.exon5;Parent=g5390.t1;
OY101440.1_Gymnocheta_viridis_genome_assembly,_chromosome:_1	AUGUSTUS	stop_codon	138900900	138900902	.	+	0	ID=g5390.t1.stop1;Parent=g5390.t1;
OY101440.1_Gymnocheta_viridis_genome_assembly,_chromosome:_1	AUGUSTUS	gene	138904489	138910244	.	-	.	ID=g5391;
OY101440.1_Gymnocheta_viridis_genome_assembly,_chromosome:_1	AUGUSTUS	mRNA	138904489	138910244	1	-	.	ID=g5391.t1;Parent=g5391;
OY101440.1_Gymnocheta_viridis_genome_assembly,_chromosome:_1	AUGUSTUS	stop_codon	138904489	138904491	.	-	0	ID=g5391.t1.stop1;Parent=g5391.t1;
OY101440.1_Gymnocheta_viridis_genome_assembly,_chromosome:_1	AUGUSTUS	CDS	138904489	138904732	1	-	1	ID=g5391.t1.CDS1;Parent=g5391.t1;
OY101440.1_Gymnocheta_viridis_genome_assembly,_chromosome:_1	AUGUSTUS	exon	138904489	138904732	.	-	.	ID=g5391.t1.exon1;Parent=g5391.t1;
OY101440.1_Gymnocheta_viridis_genome_assembly,_chromosome:_1	AUGUSTUS	intron	138904733	138907541	1	-	.	ID=g5391.t1.intron1;Parent=g5391.t1;
OY101440.1_Gymnocheta_viridis_genome_assembly,_chromosome:_1	AUGUSTUS	CDS	138907542	138908041	1	-	0	ID=g5391.t1.CDS2;Parent=g5391.t1;
OY101440.1_Gymnocheta_viridis_genome_assembly,_chromosome:_1	AUGUSTUS	exon	138907542	138908041	.	-	.	ID=g5391.t1.exon2;Parent=g5391.t1;
OY101440.1_Gymnocheta_viridis_genome_assembly,_chromosome:_1	AUGUSTUS	intron	138908042	138910067	1	-	.	ID=g5391.t1.intron2;Parent=g5391.t1;
OY101440.1_Gymnocheta_viridis_genome_assembly,_chromosome:_1	AUGUSTUS	CDS	138910068	138910244	1	-	0	ID=g5391.t1.CDS3;Parent=g5391.t1;
OY101440.1_Gymnocheta_viridis_genome_assembly,_chromosome:_1	AUGUSTUS	exon	138910068	138910244	.	-	.	ID=g5391.t1.exon3;Parent=g5391.t1;
OY101440.1_Gymnocheta_viridis_genome_assembly,_chromosome:_1	AUGUSTUS	start_codon	138910242	138910244	.	-	0	ID=g5391.t1.start1;Parent=g5391.t1;
OY101440.1_Gymnocheta_viridis_genome_assembly,_chromosome:_1	AUGUSTUS	gene	138943974	138944364	.	-	.	ID=g5392;
OY101440.1_Gymnocheta_viridis_genome_assembly,_chromosome:_1	AUGUSTUS	mRNA	138943974	138944364	1	-	.	ID=g5392.t1;Parent=g5392;
OY101440.1_Gymnocheta_viridis_genome_assembly,_chromosome:_1	AUGUSTUS	stop_codon	138943974	138943976	.	-	0	ID=g5392.t1.stop1;Parent=g5392.t1;
OY101440.1_Gymnocheta_viridis_genome_assembly,_chromosome:_1	AUGUSTUS	CDS	138943974	138944225	1	-	0	ID=g5392.t1.CDS1;Parent=g5392.t1;
OY101440.1_Gymnocheta_viridis_genome_assembly,_chromosome:_1	AUGUSTUS	exon	138943974	138944225	.	-	.	ID=g5392.t1.exon1;Parent=g5392.t1;
OY101440.1_Gymnocheta_viridis_genome_assembly,_chromosome:_1	AUGUSTUS	intron	138944226	138944292	1	-	.	ID=g5392.t1.intron1;Parent=g5392.t1;
OY101440.1_Gymnocheta_viridis_genome_assembly,_chromosome:_1	AUGUSTUS	CDS	138944293	138944364	1	-	0	ID=g5392.t1.CDS2;Parent=g5392.t1;
OY101440.1_Gymnocheta_viridis_genome_assembly,_chromosome:_1	AUGUSTUS	exon	138944293	138944364	.	-	.	ID=g5392.t1.exon2;Parent=g5392.t1;
OY101440.1_Gymnocheta_viridis_genome_assembly,_chromosome:_1	AUGUSTUS	start_codon	138944362	138944364	.	-	0	ID=g5392.t1.start1;Parent=g5392.t1;
OY101440.1_Gymnocheta_viridis_genome_assembly,_chromosome:_1	AUGUSTUS	gene	139027028	139055790	.	+	.	ID=g5393;
OY101440.1_Gymnocheta_viridis_genome_assembly,_chromosome:_1	AUGUSTUS	mRNA	139027028	139055790	0.82	+	.	ID=g5393.t1;Parent=g5393;
OY101440.1_Gymnocheta_viridis_genome_assembly,_chromosome:_1	AUGUSTUS	start_codon	139027028	139027030	.	+	0	ID=g5393.t1.start1;Parent=g5393.t1;
OY101440.1_Gymnocheta_viridis_genome_assembly,_chromosome:_1	AUGUSTUS	CDS	139027028	139027083	0.85	+	0	ID=g5393.t1.CDS1;Parent=g5393.t1;
OY101440.1_Gymnocheta_viridis_genome_assembly,_chromosome:_1	AUGUSTUS	exon	139027028	139027083	.	+	.	ID=g5393.t1.exon1;Parent=g5393.t1;
OY101440.1_Gymnocheta_viridis_genome_assembly,_chromosome:_1	AUGUSTUS	intron	139027084	139027164	0.85	+	.	ID=g5393.t1.intron1;Parent=g5393.t1;
OY101440.1_Gymnocheta_viridis_genome_assembly,_chromosome:_1	AUGUSTUS	CDS	139027165	139027257	0.96	+	1	ID=g5393.t1.CDS2;Parent=g5393.t1;
OY101440.1_Gymnocheta_viridis_genome_assembly,_chromosome:_1	AUGUSTUS	exon	139027165	139027257	.	+	.	ID=g5393.t1.exon2;Parent=g5393.t1;
OY101440.1_Gymnocheta_viridis_genome_assembly,_chromosome:_1	AUGUSTUS	intron	139027258	139045563	0.96	+	.	ID=g5393.t1.intron2;Parent=g5393.t1;
OY101440.1_Gymnocheta_viridis_genome_assembly,_chromosome:_1	AUGUSTUS	CDS	139045564	139045795	1	+	1	ID=g5393.t1.CDS3;Parent=g5393.t1;
OY101440.1_Gymnocheta_viridis_genome_assembly,_chromosome:_1	AUGUSTUS	exon	139045564	139045795	.	+	.	ID=g5393.t1.exon3;Parent=g5393.t1;
OY101440.1_Gymnocheta_viridis_genome_assembly,_chromosome:_1	AUGUSTUS	intron	139045796	139047242	1	+	.	ID=g5393.t1.intron3;Parent=g5393.t1;
OY101440.1_Gymnocheta_viridis_genome_assembly,_chromosome:_1	AUGUSTUS	CDS	139047243	139047434	1	+	0	ID=g5393.t1.CDS4;Parent=g5393.t1;
OY101440.1_Gymnocheta_viridis_genome_assembly,_chromosome:_1	AUGUSTUS	exon	139047243	139047434	.	+	.	ID=g5393.t1.exon4;Parent=g5393.t1;
OY101440.1_Gymnocheta_viridis_genome_assembly,_chromosome:_1	AUGUSTUS	intron	139047435	139052744	1	+	.	ID=g5393.t1.intron4;Parent=g5393.t1;
OY101440.1_Gymnocheta_viridis_genome_assembly,_chromosome:_1	AUGUSTUS	CDS	139052745	139052933	1	+	0	ID=g5393.t1.CDS5;Parent=g5393.t1;
OY101440.1_Gymnocheta_viridis_genome_assembly,_chromosome:_1	AUGUSTUS	exon	139052745	139052933	.	+	.	ID=g5393.t1.exon5;Parent=g5393.t1;
OY101440.1_Gymnocheta_viridis_genome_assembly,_chromosome:_1	AUGUSTUS	intron	139052934	139053011	1	+	.	ID=g5393.t1.intron5;Parent=g5393.t1;
OY101440.1_Gymnocheta_viridis_genome_assembly,_chromosome:_1	AUGUSTUS	CDS	139053012	139053110	1	+	0	ID=g5393.t1.CDS6;Parent=g5393.t1;
OY101440.1_Gymnocheta_viridis_genome_assembly,_chromosome:_1	AUGUSTUS	exon	139053012	139053110	.	+	.	ID=g5393.t1.exon6;Parent=g5393.t1;
OY101440.1_Gymnocheta_viridis_genome_assembly,_chromosome:_1	AUGUSTUS	intron	139053111	139053175	1	+	.	ID=g5393.t1.intron6;Parent=g5393.t1;
OY101440.1_Gymnocheta_viridis_genome_assembly,_chromosome:_1	AUGUSTUS	CDS	139053176	139053329	1	+	0	ID=g5393.t1.CDS7;Parent=g5393.t1;
OY101440.1_Gymnocheta_viridis_genome_assembly,_chromosome:_1	AUGUSTUS	exon	139053176	139053329	.	+	.	ID=g5393.t1.exon7;Parent=g5393.t1;
OY101440.1_Gymnocheta_viridis_genome_assembly,_chromosome:_1	AUGUSTUS	intron	139053330	139055417	1	+	.	ID=g5393.t1.intron7;Parent=g5393.t1;
OY101440.1_Gymnocheta_viridis_genome_assembly,_chromosome:_1	AUGUSTUS	CDS	139055418	139055595	1	+	2	ID=g5393.t1.CDS8;Parent=g5393.t1;
OY101440.1_Gymnocheta_viridis_genome_assembly,_chromosome:_1	AUGUSTUS	exon	139055418	139055595	.	+	.	ID=g5393.t1.exon8;Parent=g5393.t1;
OY101440.1_Gymnocheta_viridis_genome_assembly,_chromosome:_1	AUGUSTUS	intron	139055596	139055663	1	+	.	ID=g5393.t1.intron8;Parent=g5393.t1;
OY101440.1_Gymnocheta_viridis_genome_assembly,_chromosome:_1	AUGUSTUS	CDS	139055664	139055790	1	+	1	ID=g5393.t1.CDS9;Parent=g5393.t1;
OY101440.1_Gymnocheta_viridis_genome_assembly,_chromosome:_1	AUGUSTUS	exon	139055664	139055790	.	+	.	ID=g5393.t1.exon9;Parent=g5393.t1;
OY101440.1_Gymnocheta_viridis_genome_assembly,_chromosome:_1	AUGUSTUS	stop_codon	139055788	139055790	.	+	0	ID=g5393.t1.stop1;Parent=g5393.t1;
OY101440.1_Gymnocheta_viridis_genome_assembly,_chromosome:_1	AUGUSTUS	gene	139058290	139058615	.	-	.	ID=g5394;
OY101440.1_Gymnocheta_viridis_genome_assembly,_chromosome:_1	AUGUSTUS	mRNA	139058290	139058615	1	-	.	ID=g5394.t1;Parent=g5394;
OY101440.1_Gymnocheta_viridis_genome_assembly,_chromosome:_1	AUGUSTUS	stop_codon	139058290	139058292	.	-	0	ID=g5394.t1.stop1;Parent=g5394.t1;
OY101440.1_Gymnocheta_viridis_genome_assembly,_chromosome:_1	AUGUSTUS	CDS	139058290	139058489	1	-	2	ID=g5394.t1.CDS1;Parent=g5394.t1;
OY101440.1_Gymnocheta_viridis_genome_assembly,_chromosome:_1	AUGUSTUS	exon	139058290	139058489	.	-	.	ID=g5394.t1.exon1;Parent=g5394.t1;
OY101440.1_Gymnocheta_viridis_genome_assembly,_chromosome:_1	AUGUSTUS	intron	139058490	139058548	1	-	.	ID=g5394.t1.intron1;Parent=g5394.t1;
OY101440.1_Gymnocheta_viridis_genome_assembly,_chromosome:_1	AUGUSTUS	CDS	139058549	139058615	1	-	0	ID=g5394.t1.CDS2;Parent=g5394.t1;
OY101440.1_Gymnocheta_viridis_genome_assembly,_chromosome:_1	AUGUSTUS	exon	139058549	139058615	.	-	.	ID=g5394.t1.exon2;Parent=g5394.t1;
OY101440.1_Gymnocheta_viridis_genome_assembly,_chromosome:_1	AUGUSTUS	start_codon	139058613	139058615	.	-	0	ID=g5394.t1.start1;Parent=g5394.t1;
OY101440.1_Gymnocheta_viridis_genome_assembly,_chromosome:_1	AUGUSTUS	gene	139074522	139091127	.	-	.	ID=g5395;
OY101440.1_Gymnocheta_viridis_genome_assembly,_chromosome:_1	AUGUSTUS	mRNA	139074522	139091127	0.85	-	.	ID=g5395.t1;Parent=g5395;
OY101440.1_Gymnocheta_viridis_genome_assembly,_chromosome:_1	AUGUSTUS	stop_codon	139074522	139074524	.	-	0	ID=g5395.t1.stop1;Parent=g5395.t1;
OY101440.1_Gymnocheta_viridis_genome_assembly,_chromosome:_1	AUGUSTUS	CDS	139074522	139074692	1	-	0	ID=g5395.t1.CDS1;Parent=g5395.t1;
OY101440.1_Gymnocheta_viridis_genome_assembly,_chromosome:_1	AUGUSTUS	exon	139074522	139074692	.	-	.	ID=g5395.t1.exon1;Parent=g5395.t1;
OY101440.1_Gymnocheta_viridis_genome_assembly,_chromosome:_1	AUGUSTUS	intron	139074693	139074770	1	-	.	ID=g5395.t1.intron1;Parent=g5395.t1;
OY101440.1_Gymnocheta_viridis_genome_assembly,_chromosome:_1	AUGUSTUS	CDS	139074771	139074934	1	-	2	ID=g5395.t1.CDS2;Parent=g5395.t1;
OY101440.1_Gymnocheta_viridis_genome_assembly,_chromosome:_1	AUGUSTUS	exon	139074771	139074934	.	-	.	ID=g5395.t1.exon2;Parent=g5395.t1;
OY101440.1_Gymnocheta_viridis_genome_assembly,_chromosome:_1	AUGUSTUS	intron	139074935	139078624	1	-	.	ID=g5395.t1.intron2;Parent=g5395.t1;
OY101440.1_Gymnocheta_viridis_genome_assembly,_chromosome:_1	AUGUSTUS	CDS	139078625	139078755	1	-	1	ID=g5395.t1.CDS3;Parent=g5395.t1;
OY101440.1_Gymnocheta_viridis_genome_assembly,_chromosome:_1	AUGUSTUS	exon	139078625	139078755	.	-	.	ID=g5395.t1.exon3;Parent=g5395.t1;
OY101440.1_Gymnocheta_viridis_genome_assembly,_chromosome:_1	AUGUSTUS	intron	139078756	139078826	1	-	.	ID=g5395.t1.intron3;Parent=g5395.t1;
OY101440.1_Gymnocheta_viridis_genome_assembly,_chromosome:_1	AUGUSTUS	CDS	139078827	139079098	1	-	0	ID=g5395.t1.CDS4;Parent=g5395.t1;
OY101440.1_Gymnocheta_viridis_genome_assembly,_chromosome:_1	AUGUSTUS	exon	139078827	139079098	.	-	.	ID=g5395.t1.exon4;Parent=g5395.t1;
OY101440.1_Gymnocheta_viridis_genome_assembly,_chromosome:_1	AUGUSTUS	intron	139079099	139079172	1	-	.	ID=g5395.t1.intron4;Parent=g5395.t1;
OY101440.1_Gymnocheta_viridis_genome_assembly,_chromosome:_1	AUGUSTUS	CDS	139079173	139079387	1	-	2	ID=g5395.t1.CDS5;Parent=g5395.t1;
OY101440.1_Gymnocheta_viridis_genome_assembly,_chromosome:_1	AUGUSTUS	exon	139079173	139079387	.	-	.	ID=g5395.t1.exon5;Parent=g5395.t1;
OY101440.1_Gymnocheta_viridis_genome_assembly,_chromosome:_1	AUGUSTUS	intron	139079388	139082120	1	-	.	ID=g5395.t1.intron5;Parent=g5395.t1;
OY101440.1_Gymnocheta_viridis_genome_assembly,_chromosome:_1	AUGUSTUS	CDS	139082121	139082445	1	-	0	ID=g5395.t1.CDS6;Parent=g5395.t1;
OY101440.1_Gymnocheta_viridis_genome_assembly,_chromosome:_1	AUGUSTUS	exon	139082121	139082445	.	-	.	ID=g5395.t1.exon6;Parent=g5395.t1;
OY101440.1_Gymnocheta_viridis_genome_assembly,_chromosome:_1	AUGUSTUS	intron	139082446	139082910	1	-	.	ID=g5395.t1.intron6;Parent=g5395.t1;
OY101440.1_Gymnocheta_viridis_genome_assembly,_chromosome:_1	AUGUSTUS	CDS	139082911	139082931	1	-	0	ID=g5395.t1.CDS7;Parent=g5395.t1;
OY101440.1_Gymnocheta_viridis_genome_assembly,_chromosome:_1	AUGUSTUS	exon	139082911	139082931	.	-	.	ID=g5395.t1.exon7;Parent=g5395.t1;
OY101440.1_Gymnocheta_viridis_genome_assembly,_chromosome:_1	AUGUSTUS	intron	139082932	139083882	1	-	.	ID=g5395.t1.intron7;Parent=g5395.t1;
OY101440.1_Gymnocheta_viridis_genome_assembly,_chromosome:_1	AUGUSTUS	CDS	139083883	139084083	1	-	0	ID=g5395.t1.CDS8;Parent=g5395.t1;
OY101440.1_Gymnocheta_viridis_genome_assembly,_chromosome:_1	AUGUSTUS	exon	139083883	139084083	.	-	.	ID=g5395.t1.exon8;Parent=g5395.t1;
OY101440.1_Gymnocheta_viridis_genome_assembly,_chromosome:_1	AUGUSTUS	intron	139084084	139084165	1	-	.	ID=g5395.t1.intron8;Parent=g5395.t1;
OY101440.1_Gymnocheta_viridis_genome_assembly,_chromosome:_1	AUGUSTUS	CDS	139084166	139084384	1	-	0	ID=g5395.t1.CDS9;Parent=g5395.t1;
OY101440.1_Gymnocheta_viridis_genome_assembly,_chromosome:_1	AUGUSTUS	exon	139084166	139084384	.	-	.	ID=g5395.t1.exon9;Parent=g5395.t1;
OY101440.1_Gymnocheta_viridis_genome_assembly,_chromosome:_1	AUGUSTUS	intron	139084385	139091070	1	-	.	ID=g5395.t1.intron9;Parent=g5395.t1;
OY101440.1_Gymnocheta_viridis_genome_assembly,_chromosome:_1	AUGUSTUS	CDS	139091071	139091127	0.85	-	0	ID=g5395.t1.CDS10;Parent=g5395.t1;
OY101440.1_Gymnocheta_viridis_genome_assembly,_chromosome:_1	AUGUSTUS	exon	139091071	139091127	.	-	.	ID=g5395.t1.exon10;Parent=g5395.t1;
OY101440.1_Gymnocheta_viridis_genome_assembly,_chromosome:_1	AUGUSTUS	start_codon	139091125	139091127	.	-	0	ID=g5395.t1.start1;Parent=g5395.t1;
OY101440.1_Gymnocheta_viridis_genome_assembly,_chromosome:_1	AUGUSTUS	mRNA	139074522	139091127	0.82	-	.	ID=g5395.t2;Parent=g5395;
OY101440.1_Gymnocheta_viridis_genome_assembly,_chromosome:_1	AUGUSTUS	stop_codon	139074522	139074524	.	-	0	ID=g5395.t2.stop1;Parent=g5395.t2;
OY101440.1_Gymnocheta_viridis_genome_assembly,_chromosome:_1	AUGUSTUS	CDS	139074522	139074692	1	-	0	ID=g5395.t2.CDS1;Parent=g5395.t2;
OY101440.1_Gymnocheta_viridis_genome_assembly,_chromosome:_1	AUGUSTUS	exon	139074522	139074692	.	-	.	ID=g5395.t2.exon1;Parent=g5395.t2;
OY101440.1_Gymnocheta_viridis_genome_assembly,_chromosome:_1	AUGUSTUS	intron	139074693	139074770	1	-	.	ID=g5395.t2.intron1;Parent=g5395.t2;
OY101440.1_Gymnocheta_viridis_genome_assembly,_chromosome:_1	AUGUSTUS	CDS	139074771	139074934	1	-	2	ID=g5395.t2.CDS2;Parent=g5395.t2;
OY101440.1_Gymnocheta_viridis_genome_assembly,_chromosome:_1	AUGUSTUS	exon	139074771	139074934	.	-	.	ID=g5395.t2.exon2;Parent=g5395.t2;
OY101440.1_Gymnocheta_viridis_genome_assembly,_chromosome:_1	AUGUSTUS	intron	139074935	139078624	1	-	.	ID=g5395.t2.intron2;Parent=g5395.t2;
OY101440.1_Gymnocheta_viridis_genome_assembly,_chromosome:_1	AUGUSTUS	CDS	139078625	139078755	1	-	1	ID=g5395.t2.CDS3;Parent=g5395.t2;
OY101440.1_Gymnocheta_viridis_genome_assembly,_chromosome:_1	AUGUSTUS	exon	139078625	139078755	.	-	.	ID=g5395.t2.exon3;Parent=g5395.t2;
OY101440.1_Gymnocheta_viridis_genome_assembly,_chromosome:_1	AUGUSTUS	intron	139078756	139078826	1	-	.	ID=g5395.t2.intron3;Parent=g5395.t2;
OY101440.1_Gymnocheta_viridis_genome_assembly,_chromosome:_1	AUGUSTUS	CDS	139078827	139079098	1	-	0	ID=g5395.t2.CDS4;Parent=g5395.t2;
OY101440.1_Gymnocheta_viridis_genome_assembly,_chromosome:_1	AUGUSTUS	exon	139078827	139079098	.	-	.	ID=g5395.t2.exon4;Parent=g5395.t2;
OY101440.1_Gymnocheta_viridis_genome_assembly,_chromosome:_1	AUGUSTUS	intron	139079099	139079172	1	-	.	ID=g5395.t2.intron4;Parent=g5395.t2;
OY101440.1_Gymnocheta_viridis_genome_assembly,_chromosome:_1	AUGUSTUS	CDS	139079173	139079387	1	-	2	ID=g5395.t2.CDS5;Parent=g5395.t2;
OY101440.1_Gymnocheta_viridis_genome_assembly,_chromosome:_1	AUGUSTUS	exon	139079173	139079387	.	-	.	ID=g5395.t2.exon5;Parent=g5395.t2;
OY101440.1_Gymnocheta_viridis_genome_assembly,_chromosome:_1	AUGUSTUS	intron	139079388	139082120	1	-	.	ID=g5395.t2.intron5;Parent=g5395.t2;
OY101440.1_Gymnocheta_viridis_genome_assembly,_chromosome:_1	AUGUSTUS	CDS	139082121	139082445	1	-	0	ID=g5395.t2.CDS6;Parent=g5395.t2;
OY101440.1_Gymnocheta_viridis_genome_assembly,_chromosome:_1	AUGUSTUS	exon	139082121	139082445	.	-	.	ID=g5395.t2.exon6;Parent=g5395.t2;
OY101440.1_Gymnocheta_viridis_genome_assembly,_chromosome:_1	AUGUSTUS	intron	139082446	139083882	1	-	.	ID=g5395.t2.intron6;Parent=g5395.t2;
OY101440.1_Gymnocheta_viridis_genome_assembly,_chromosome:_1	AUGUSTUS	CDS	139083883	139084083	1	-	0	ID=g5395.t2.CDS7;Parent=g5395.t2;
OY101440.1_Gymnocheta_viridis_genome_assembly,_chromosome:_1	AUGUSTUS	exon	139083883	139084083	.	-	.	ID=g5395.t2.exon7;Parent=g5395.t2;
OY101440.1_Gymnocheta_viridis_genome_assembly,_chromosome:_1	AUGUSTUS	intron	139084084	139084165	1	-	.	ID=g5395.t2.intron7;Parent=g5395.t2;
OY101440.1_Gymnocheta_viridis_genome_assembly,_chromosome:_1	AUGUSTUS	CDS	139084166	139084384	1	-	0	ID=g5395.t2.CDS8;Parent=g5395.t2;
OY101440.1_Gymnocheta_viridis_genome_assembly,_chromosome:_1	AUGUSTUS	exon	139084166	139084384	.	-	.	ID=g5395.t2.exon8;Parent=g5395.t2;
OY101440.1_Gymnocheta_viridis_genome_assembly,_chromosome:_1	AUGUSTUS	intron	139084385	139091070	1	-	.	ID=g5395.t2.intron8;Parent=g5395.t2;
OY101440.1_Gymnocheta_viridis_genome_assembly,_chromosome:_1	AUGUSTUS	CDS	139091071	139091127	0.82	-	0	ID=g5395.t2.CDS9;Parent=g5395.t2;
OY101440.1_Gymnocheta_viridis_genome_assembly,_chromosome:_1	AUGUSTUS	exon	139091071	139091127	.	-	.	ID=g5395.t2.exon9;Parent=g5395.t2;
OY101440.1_Gymnocheta_viridis_genome_assembly,_chromosome:_1	AUGUSTUS	start_codon	139091125	139091127	.	-	0	ID=g5395.t2.start1;Parent=g5395.t2;
OY101440.1_Gymnocheta_viridis_genome_assembly,_chromosome:_1	AUGUSTUS	gene	139129363	139133782	.	-	.	ID=g5396;
OY101440.1_Gymnocheta_viridis_genome_assembly,_chromosome:_1	AUGUSTUS	mRNA	139129363	139133782	0.95	-	.	ID=g5396.t1;Parent=g5396;
OY101440.1_Gymnocheta_viridis_genome_assembly,_chromosome:_1	AUGUSTUS	stop_codon	139129363	139129365	.	-	0	ID=g5396.t1.stop1;Parent=g5396.t1;
OY101440.1_Gymnocheta_viridis_genome_assembly,_chromosome:_1	AUGUSTUS	CDS	139129363	139129518	1	-	0	ID=g5396.t1.CDS1;Parent=g5396.t1;
OY101440.1_Gymnocheta_viridis_genome_assembly,_chromosome:_1	AUGUSTUS	exon	139129363	139129518	.	-	.	ID=g5396.t1.exon1;Parent=g5396.t1;
OY101440.1_Gymnocheta_viridis_genome_assembly,_chromosome:_1	AUGUSTUS	intron	139129519	139129586	1	-	.	ID=g5396.t1.intron1;Parent=g5396.t1;
OY101440.1_Gymnocheta_viridis_genome_assembly,_chromosome:_1	AUGUSTUS	CDS	139129587	139129663	1	-	2	ID=g5396.t1.CDS2;Parent=g5396.t1;
OY101440.1_Gymnocheta_viridis_genome_assembly,_chromosome:_1	AUGUSTUS	exon	139129587	139129663	.	-	.	ID=g5396.t1.exon2;Parent=g5396.t1;
OY101440.1_Gymnocheta_viridis_genome_assembly,_chromosome:_1	AUGUSTUS	intron	139129664	139133499	0.97	-	.	ID=g5396.t1.intron2;Parent=g5396.t1;
OY101440.1_Gymnocheta_viridis_genome_assembly,_chromosome:_1	AUGUSTUS	CDS	139133500	139133782	0.95	-	0	ID=g5396.t1.CDS3;Parent=g5396.t1;
OY101440.1_Gymnocheta_viridis_genome_assembly,_chromosome:_1	AUGUSTUS	exon	139133500	139133782	.	-	.	ID=g5396.t1.exon3;Parent=g5396.t1;
OY101440.1_Gymnocheta_viridis_genome_assembly,_chromosome:_1	AUGUSTUS	start_codon	139133780	139133782	.	-	0	ID=g5396.t1.start1;Parent=g5396.t1;
OY101440.1_Gymnocheta_viridis_genome_assembly,_chromosome:_1	AUGUSTUS	gene	139200355	139246826	.	+	.	ID=g5397;
OY101440.1_Gymnocheta_viridis_genome_assembly,_chromosome:_1	AUGUSTUS	mRNA	139200355	139246826	0.83	+	.	ID=g5397.t1;Parent=g5397;
OY101440.1_Gymnocheta_viridis_genome_assembly,_chromosome:_1	AUGUSTUS	start_codon	139200355	139200357	.	+	0	ID=g5397.t1.start1;Parent=g5397.t1;
OY101440.1_Gymnocheta_viridis_genome_assembly,_chromosome:_1	AUGUSTUS	CDS	139200355	139200541	1	+	0	ID=g5397.t1.CDS1;Parent=g5397.t1;
OY101440.1_Gymnocheta_viridis_genome_assembly,_chromosome:_1	AUGUSTUS	exon	139200355	139200541	.	+	.	ID=g5397.t1.exon1;Parent=g5397.t1;
OY101440.1_Gymnocheta_viridis_genome_assembly,_chromosome:_1	AUGUSTUS	intron	139200542	139200771	1	+	.	ID=g5397.t1.intron1;Parent=g5397.t1;
OY101440.1_Gymnocheta_viridis_genome_assembly,_chromosome:_1	AUGUSTUS	CDS	139200772	139200958	1	+	2	ID=g5397.t1.CDS2;Parent=g5397.t1;
OY101440.1_Gymnocheta_viridis_genome_assembly,_chromosome:_1	AUGUSTUS	exon	139200772	139200958	.	+	.	ID=g5397.t1.exon2;Parent=g5397.t1;
OY101440.1_Gymnocheta_viridis_genome_assembly,_chromosome:_1	AUGUSTUS	intron	139200959	139204045	0.99	+	.	ID=g5397.t1.intron2;Parent=g5397.t1;
OY101440.1_Gymnocheta_viridis_genome_assembly,_chromosome:_1	AUGUSTUS	CDS	139204046	139204331	0.99	+	1	ID=g5397.t1.CDS3;Parent=g5397.t1;
OY101440.1_Gymnocheta_viridis_genome_assembly,_chromosome:_1	AUGUSTUS	exon	139204046	139204331	.	+	.	ID=g5397.t1.exon3;Parent=g5397.t1;
OY101440.1_Gymnocheta_viridis_genome_assembly,_chromosome:_1	AUGUSTUS	intron	139204332	139204445	1	+	.	ID=g5397.t1.intron3;Parent=g5397.t1;
OY101440.1_Gymnocheta_viridis_genome_assembly,_chromosome:_1	AUGUSTUS	CDS	139204446	139204558	1	+	0	ID=g5397.t1.CDS4;Parent=g5397.t1;
OY101440.1_Gymnocheta_viridis_genome_assembly,_chromosome:_1	AUGUSTUS	exon	139204446	139204558	.	+	.	ID=g5397.t1.exon4;Parent=g5397.t1;
OY101440.1_Gymnocheta_viridis_genome_assembly,_chromosome:_1	AUGUSTUS	intron	139204559	139204623	1	+	.	ID=g5397.t1.intron4;Parent=g5397.t1;
OY101440.1_Gymnocheta_viridis_genome_assembly,_chromosome:_1	AUGUSTUS	CDS	139204624	139204825	1	+	1	ID=g5397.t1.CDS5;Parent=g5397.t1;
OY101440.1_Gymnocheta_viridis_genome_assembly,_chromosome:_1	AUGUSTUS	exon	139204624	139204825	.	+	.	ID=g5397.t1.exon5;Parent=g5397.t1;
OY101440.1_Gymnocheta_viridis_genome_assembly,_chromosome:_1	AUGUSTUS	intron	139204826	139208006	1	+	.	ID=g5397.t1.intron5;Parent=g5397.t1;
OY101440.1_Gymnocheta_viridis_genome_assembly,_chromosome:_1	AUGUSTUS	CDS	139208007	139208415	0.99	+	0	ID=g5397.t1.CDS6;Parent=g5397.t1;
OY101440.1_Gymnocheta_viridis_genome_assembly,_chromosome:_1	AUGUSTUS	exon	139208007	139208415	.	+	.	ID=g5397.t1.exon6;Parent=g5397.t1;
OY101440.1_Gymnocheta_viridis_genome_assembly,_chromosome:_1	AUGUSTUS	intron	139208416	139246662	0.84	+	.	ID=g5397.t1.intron6;Parent=g5397.t1;
OY101440.1_Gymnocheta_viridis_genome_assembly,_chromosome:_1	AUGUSTUS	CDS	139246663	139246826	0.9	+	2	ID=g5397.t1.CDS7;Parent=g5397.t1;
OY101440.1_Gymnocheta_viridis_genome_assembly,_chromosome:_1	AUGUSTUS	exon	139246663	139246826	.	+	.	ID=g5397.t1.exon7;Parent=g5397.t1;
OY101440.1_Gymnocheta_viridis_genome_assembly,_chromosome:_1	AUGUSTUS	stop_codon	139246824	139246826	.	+	0	ID=g5397.t1.stop1;Parent=g5397.t1;
OY101440.1_Gymnocheta_viridis_genome_assembly,_chromosome:_1	GeneMark.hmm3	mRNA	139200355	139207200	.	+	.	ID=g5397.t2;Parent=g5397;
OY101440.1_Gymnocheta_viridis_genome_assembly,_chromosome:_1	GeneMark.hmm3	start_codon	139200355	139200357	.	+	0	ID=g5397.t2.start1;Parent=g5397.t2;
OY101440.1_Gymnocheta_viridis_genome_assembly,_chromosome:_1	GeneMark.hmm3	CDS	139200355	139200541	.	+	0	ID=g5397.t2.CDS1;Parent=g5397.t2;
OY101440.1_Gymnocheta_viridis_genome_assembly,_chromosome:_1	GeneMark.hmm3	exon	139200355	139200541	0	+	.	ID=g5397.t2.exon1;Parent=g5397.t2;
OY101440.1_Gymnocheta_viridis_genome_assembly,_chromosome:_1	GeneMark.hmm3	intron	139200542	139200771	.	+	2	ID=g5397.t2.intron1;Parent=g5397.t2;
OY101440.1_Gymnocheta_viridis_genome_assembly,_chromosome:_1	GeneMark.hmm3	CDS	139200772	139200958	.	+	2	ID=g5397.t2.CDS2;Parent=g5397.t2;
OY101440.1_Gymnocheta_viridis_genome_assembly,_chromosome:_1	GeneMark.hmm3	exon	139200772	139200958	0	+	.	ID=g5397.t2.exon2;Parent=g5397.t2;
OY101440.1_Gymnocheta_viridis_genome_assembly,_chromosome:_1	GeneMark.hmm3	intron	139200959	139204045	.	+	1	ID=g5397.t2.intron2;Parent=g5397.t2;
OY101440.1_Gymnocheta_viridis_genome_assembly,_chromosome:_1	GeneMark.hmm3	CDS	139204046	139204331	.	+	1	ID=g5397.t2.CDS3;Parent=g5397.t2;
OY101440.1_Gymnocheta_viridis_genome_assembly,_chromosome:_1	GeneMark.hmm3	exon	139204046	139204331	0	+	.	ID=g5397.t2.exon3;Parent=g5397.t2;
OY101440.1_Gymnocheta_viridis_genome_assembly,_chromosome:_1	GeneMark.hmm3	intron	139204332	139204445	.	+	0	ID=g5397.t2.intron3;Parent=g5397.t2;
OY101440.1_Gymnocheta_viridis_genome_assembly,_chromosome:_1	GeneMark.hmm3	CDS	139204446	139204558	.	+	0	ID=g5397.t2.CDS4;Parent=g5397.t2;
OY101440.1_Gymnocheta_viridis_genome_assembly,_chromosome:_1	GeneMark.hmm3	exon	139204446	139204558	0	+	.	ID=g5397.t2.exon4;Parent=g5397.t2;
OY101440.1_Gymnocheta_viridis_genome_assembly,_chromosome:_1	GeneMark.hmm3	intron	139204559	139204623	.	+	1	ID=g5397.t2.intron4;Parent=g5397.t2;
OY101440.1_Gymnocheta_viridis_genome_assembly,_chromosome:_1	GeneMark.hmm3	CDS	139204624	139204825	.	+	1	ID=g5397.t2.CDS5;Parent=g5397.t2;
OY101440.1_Gymnocheta_viridis_genome_assembly,_chromosome:_1	GeneMark.hmm3	exon	139204624	139204825	0	+	.	ID=g5397.t2.exon5;Parent=g5397.t2;
OY101440.1_Gymnocheta_viridis_genome_assembly,_chromosome:_1	GeneMark.hmm3	intron	139204826	139207056	.	+	0	ID=g5397.t2.intron5;Parent=g5397.t2;
OY101440.1_Gymnocheta_viridis_genome_assembly,_chromosome:_1	GeneMark.hmm3	CDS	139207057	139207200	.	+	0	ID=g5397.t2.CDS6;Parent=g5397.t2;
OY101440.1_Gymnocheta_viridis_genome_assembly,_chromosome:_1	GeneMark.hmm3	exon	139207057	139207200	0	+	.	ID=g5397.t2.exon6;Parent=g5397.t2;
OY101440.1_Gymnocheta_viridis_genome_assembly,_chromosome:_1	GeneMark.hmm3	stop_codon	139207198	139207200	.	+	0	ID=g5397.t2.stop1;Parent=g5397.t2;
OY101440.1_Gymnocheta_viridis_genome_assembly,_chromosome:_1	AUGUSTUS	gene	139250803	139259416	.	-	.	ID=g5398;
OY101440.1_Gymnocheta_viridis_genome_assembly,_chromosome:_1	AUGUSTUS	mRNA	139250803	139259416	1	-	.	ID=g5398.t1;Parent=g5398;
OY101440.1_Gymnocheta_viridis_genome_assembly,_chromosome:_1	AUGUSTUS	stop_codon	139250803	139250805	.	-	0	ID=g5398.t1.stop1;Parent=g5398.t1;
OY101440.1_Gymnocheta_viridis_genome_assembly,_chromosome:_1	AUGUSTUS	CDS	139250803	139253184	1	-	0	ID=g5398.t1.CDS1;Parent=g5398.t1;
OY101440.1_Gymnocheta_viridis_genome_assembly,_chromosome:_1	AUGUSTUS	exon	139250803	139253184	.	-	.	ID=g5398.t1.exon1;Parent=g5398.t1;
OY101440.1_Gymnocheta_viridis_genome_assembly,_chromosome:_1	AUGUSTUS	intron	139253185	139253246	1	-	.	ID=g5398.t1.intron1;Parent=g5398.t1;
OY101440.1_Gymnocheta_viridis_genome_assembly,_chromosome:_1	AUGUSTUS	CDS	139253247	139253902	1	-	2	ID=g5398.t1.CDS2;Parent=g5398.t1;
OY101440.1_Gymnocheta_viridis_genome_assembly,_chromosome:_1	AUGUSTUS	exon	139253247	139253902	.	-	.	ID=g5398.t1.exon2;Parent=g5398.t1;
OY101440.1_Gymnocheta_viridis_genome_assembly,_chromosome:_1	AUGUSTUS	intron	139253903	139253987	1	-	.	ID=g5398.t1.intron2;Parent=g5398.t1;
OY101440.1_Gymnocheta_viridis_genome_assembly,_chromosome:_1	AUGUSTUS	CDS	139253988	139254053	1	-	2	ID=g5398.t1.CDS3;Parent=g5398.t1;
OY101440.1_Gymnocheta_viridis_genome_assembly,_chromosome:_1	AUGUSTUS	exon	139253988	139254053	.	-	.	ID=g5398.t1.exon3;Parent=g5398.t1;
OY101440.1_Gymnocheta_viridis_genome_assembly,_chromosome:_1	AUGUSTUS	intron	139254054	139254771	1	-	.	ID=g5398.t1.intron3;Parent=g5398.t1;
OY101440.1_Gymnocheta_viridis_genome_assembly,_chromosome:_1	AUGUSTUS	CDS	139254772	139254852	1	-	2	ID=g5398.t1.CDS4;Parent=g5398.t1;
OY101440.1_Gymnocheta_viridis_genome_assembly,_chromosome:_1	AUGUSTUS	exon	139254772	139254852	.	-	.	ID=g5398.t1.exon4;Parent=g5398.t1;
OY101440.1_Gymnocheta_viridis_genome_assembly,_chromosome:_1	AUGUSTUS	intron	139254853	139254950	1	-	.	ID=g5398.t1.intron4;Parent=g5398.t1;
OY101440.1_Gymnocheta_viridis_genome_assembly,_chromosome:_1	AUGUSTUS	CDS	139254951	139255082	1	-	2	ID=g5398.t1.CDS5;Parent=g5398.t1;
OY101440.1_Gymnocheta_viridis_genome_assembly,_chromosome:_1	AUGUSTUS	exon	139254951	139255082	.	-	.	ID=g5398.t1.exon5;Parent=g5398.t1;
OY101440.1_Gymnocheta_viridis_genome_assembly,_chromosome:_1	AUGUSTUS	intron	139255083	139258032	1	-	.	ID=g5398.t1.intron5;Parent=g5398.t1;
OY101440.1_Gymnocheta_viridis_genome_assembly,_chromosome:_1	AUGUSTUS	CDS	139258033	139259416	1	-	0	ID=g5398.t1.CDS6;Parent=g5398.t1;
OY101440.1_Gymnocheta_viridis_genome_assembly,_chromosome:_1	AUGUSTUS	exon	139258033	139259416	.	-	.	ID=g5398.t1.exon6;Parent=g5398.t1;
OY101440.1_Gymnocheta_viridis_genome_assembly,_chromosome:_1	AUGUSTUS	start_codon	139259414	139259416	.	-	0	ID=g5398.t1.start1;Parent=g5398.t1;
OY101440.1_Gymnocheta_viridis_genome_assembly,_chromosome:_1	AUGUSTUS	mRNA	139250803	139259416	0.89	-	.	ID=g5398.t2;Parent=g5398;
OY101440.1_Gymnocheta_viridis_genome_assembly,_chromosome:_1	AUGUSTUS	stop_codon	139250803	139250805	.	-	0	ID=g5398.t2.stop1;Parent=g5398.t2;
OY101440.1_Gymnocheta_viridis_genome_assembly,_chromosome:_1	AUGUSTUS	CDS	139250803	139253184	1	-	0	ID=g5398.t2.CDS1;Parent=g5398.t2;
OY101440.1_Gymnocheta_viridis_genome_assembly,_chromosome:_1	AUGUSTUS	exon	139250803	139253184	.	-	.	ID=g5398.t2.exon1;Parent=g5398.t2;
OY101440.1_Gymnocheta_viridis_genome_assembly,_chromosome:_1	AUGUSTUS	intron	139253185	139253246	1	-	.	ID=g5398.t2.intron1;Parent=g5398.t2;
OY101440.1_Gymnocheta_viridis_genome_assembly,_chromosome:_1	AUGUSTUS	CDS	139253247	139253902	1	-	2	ID=g5398.t2.CDS2;Parent=g5398.t2;
OY101440.1_Gymnocheta_viridis_genome_assembly,_chromosome:_1	AUGUSTUS	exon	139253247	139253902	.	-	.	ID=g5398.t2.exon2;Parent=g5398.t2;
OY101440.1_Gymnocheta_viridis_genome_assembly,_chromosome:_1	AUGUSTUS	intron	139253903	139254950	0.89	-	.	ID=g5398.t2.intron2;Parent=g5398.t2;
OY101440.1_Gymnocheta_viridis_genome_assembly,_chromosome:_1	AUGUSTUS	CDS	139254951	139255082	1	-	2	ID=g5398.t2.CDS3;Parent=g5398.t2;
OY101440.1_Gymnocheta_viridis_genome_assembly,_chromosome:_1	AUGUSTUS	exon	139254951	139255082	.	-	.	ID=g5398.t2.exon3;Parent=g5398.t2;
OY101440.1_Gymnocheta_viridis_genome_assembly,_chromosome:_1	AUGUSTUS	intron	139255083	139258032	1	-	.	ID=g5398.t2.intron3;Parent=g5398.t2;
OY101440.1_Gymnocheta_viridis_genome_assembly,_chromosome:_1	AUGUSTUS	CDS	139258033	139259416	1	-	0	ID=g5398.t2.CDS4;Parent=g5398.t2;
OY101440.1_Gymnocheta_viridis_genome_assembly,_chromosome:_1	AUGUSTUS	exon	139258033	139259416	.	-	.	ID=g5398.t2.exon4;Parent=g5398.t2;
OY101440.1_Gymnocheta_viridis_genome_assembly,_chromosome:_1	AUGUSTUS	start_codon	139259414	139259416	.	-	0	ID=g5398.t2.start1;Parent=g5398.t2;
OY101440.1_Gymnocheta_viridis_genome_assembly,_chromosome:_1	AUGUSTUS	gene	139272145	139275181	.	+	.	ID=g5399;
OY101440.1_Gymnocheta_viridis_genome_assembly,_chromosome:_1	AUGUSTUS	mRNA	139272145	139275181	1	+	.	ID=g5399.t1;Parent=g5399;
OY101440.1_Gymnocheta_viridis_genome_assembly,_chromosome:_1	AUGUSTUS	CDS	139272145	139272147	1	+	0	ID=g5399.t1.CDS1;Parent=g5399.t1;
OY101440.1_Gymnocheta_viridis_genome_assembly,_chromosome:_1	AUGUSTUS	exon	139272145	139272147	.	+	.	ID=g5399.t1.exon1;Parent=g5399.t1;
OY101440.1_Gymnocheta_viridis_genome_assembly,_chromosome:_1	AUGUSTUS	start_codon	139272145	139272147	.	+	0	ID=g5399.t1.start1;Parent=g5399.t1;
OY101440.1_Gymnocheta_viridis_genome_assembly,_chromosome:_1	AUGUSTUS	intron	139272148	139272284	1	+	.	ID=g5399.t1.intron1;Parent=g5399.t1;
OY101440.1_Gymnocheta_viridis_genome_assembly,_chromosome:_1	AUGUSTUS	CDS	139272285	139272408	1	+	0	ID=g5399.t1.CDS2;Parent=g5399.t1;
OY101440.1_Gymnocheta_viridis_genome_assembly,_chromosome:_1	AUGUSTUS	exon	139272285	139272408	.	+	.	ID=g5399.t1.exon2;Parent=g5399.t1;
OY101440.1_Gymnocheta_viridis_genome_assembly,_chromosome:_1	AUGUSTUS	intron	139272409	139272461	1	+	.	ID=g5399.t1.intron2;Parent=g5399.t1;
OY101440.1_Gymnocheta_viridis_genome_assembly,_chromosome:_1	AUGUSTUS	CDS	139272462	139273183	1	+	2	ID=g5399.t1.CDS3;Parent=g5399.t1;
OY101440.1_Gymnocheta_viridis_genome_assembly,_chromosome:_1	AUGUSTUS	exon	139272462	139273183	.	+	.	ID=g5399.t1.exon3;Parent=g5399.t1;
OY101440.1_Gymnocheta_viridis_genome_assembly,_chromosome:_1	AUGUSTUS	intron	139273184	139274908	1	+	.	ID=g5399.t1.intron3;Parent=g5399.t1;
OY101440.1_Gymnocheta_viridis_genome_assembly,_chromosome:_1	AUGUSTUS	CDS	139274909	139275181	1	+	0	ID=g5399.t1.CDS4;Parent=g5399.t1;
OY101440.1_Gymnocheta_viridis_genome_assembly,_chromosome:_1	AUGUSTUS	exon	139274909	139275181	.	+	.	ID=g5399.t1.exon4;Parent=g5399.t1;
OY101440.1_Gymnocheta_viridis_genome_assembly,_chromosome:_1	AUGUSTUS	stop_codon	139275179	139275181	.	+	0	ID=g5399.t1.stop1;Parent=g5399.t1;
OY101440.1_Gymnocheta_viridis_genome_assembly,_chromosome:_1	AUGUSTUS	mRNA	139272369	139275181	0.95	+	.	ID=g5399.t2;Parent=g5399;
OY101440.1_Gymnocheta_viridis_genome_assembly,_chromosome:_1	AUGUSTUS	start_codon	139272369	139272371	.	+	0	ID=g5399.t2.start1;Parent=g5399.t2;
OY101440.1_Gymnocheta_viridis_genome_assembly,_chromosome:_1	AUGUSTUS	CDS	139272369	139272408	0.95	+	0	ID=g5399.t2.CDS1;Parent=g5399.t2;
OY101440.1_Gymnocheta_viridis_genome_assembly,_chromosome:_1	AUGUSTUS	exon	139272369	139272408	.	+	.	ID=g5399.t2.exon1;Parent=g5399.t2;
OY101440.1_Gymnocheta_viridis_genome_assembly,_chromosome:_1	AUGUSTUS	intron	139272409	139272461	1	+	.	ID=g5399.t2.intron1;Parent=g5399.t2;
OY101440.1_Gymnocheta_viridis_genome_assembly,_chromosome:_1	AUGUSTUS	CDS	139272462	139273183	1	+	2	ID=g5399.t2.CDS2;Parent=g5399.t2;
OY101440.1_Gymnocheta_viridis_genome_assembly,_chromosome:_1	AUGUSTUS	exon	139272462	139273183	.	+	.	ID=g5399.t2.exon2;Parent=g5399.t2;
OY101440.1_Gymnocheta_viridis_genome_assembly,_chromosome:_1	AUGUSTUS	intron	139273184	139274908	1	+	.	ID=g5399.t2.intron2;Parent=g5399.t2;
OY101440.1_Gymnocheta_viridis_genome_assembly,_chromosome:_1	AUGUSTUS	CDS	139274909	139275181	1	+	0	ID=g5399.t2.CDS3;Parent=g5399.t2;
OY101440.1_Gymnocheta_viridis_genome_assembly,_chromosome:_1	AUGUSTUS	exon	139274909	139275181	.	+	.	ID=g5399.t2.exon3;Parent=g5399.t2;
OY101440.1_Gymnocheta_viridis_genome_assembly,_chromosome:_1	AUGUSTUS	stop_codon	139275179	139275181	.	+	0	ID=g5399.t2.stop1;Parent=g5399.t2;
OY101440.1_Gymnocheta_viridis_genome_assembly,_chromosome:_1	AUGUSTUS	gene	139276760	139279076	.	-	.	ID=g5400;
OY101440.1_Gymnocheta_viridis_genome_assembly,_chromosome:_1	AUGUSTUS	mRNA	139276760	139279076	1	-	.	ID=g5400.t1;Parent=g5400;
OY101440.1_Gymnocheta_viridis_genome_assembly,_chromosome:_1	AUGUSTUS	stop_codon	139276760	139276762	.	-	0	ID=g5400.t1.stop1;Parent=g5400.t1;
OY101440.1_Gymnocheta_viridis_genome_assembly,_chromosome:_1	AUGUSTUS	CDS	139276760	139277036	1	-	1	ID=g5400.t1.CDS1;Parent=g5400.t1;
OY101440.1_Gymnocheta_viridis_genome_assembly,_chromosome:_1	AUGUSTUS	exon	139276760	139277036	.	-	.	ID=g5400.t1.exon1;Parent=g5400.t1;
OY101440.1_Gymnocheta_viridis_genome_assembly,_chromosome:_1	AUGUSTUS	intron	139277037	139277103	1	-	.	ID=g5400.t1.intron1;Parent=g5400.t1;
OY101440.1_Gymnocheta_viridis_genome_assembly,_chromosome:_1	AUGUSTUS	CDS	139277104	139277810	1	-	0	ID=g5400.t1.CDS2;Parent=g5400.t1;
OY101440.1_Gymnocheta_viridis_genome_assembly,_chromosome:_1	AUGUSTUS	exon	139277104	139277810	.	-	.	ID=g5400.t1.exon2;Parent=g5400.t1;
OY101440.1_Gymnocheta_viridis_genome_assembly,_chromosome:_1	AUGUSTUS	intron	139277811	139277867	1	-	.	ID=g5400.t1.intron2;Parent=g5400.t1;
OY101440.1_Gymnocheta_viridis_genome_assembly,_chromosome:_1	AUGUSTUS	CDS	139277868	139278929	1	-	0	ID=g5400.t1.CDS3;Parent=g5400.t1;
OY101440.1_Gymnocheta_viridis_genome_assembly,_chromosome:_1	AUGUSTUS	exon	139277868	139278929	.	-	.	ID=g5400.t1.exon3;Parent=g5400.t1;
OY101440.1_Gymnocheta_viridis_genome_assembly,_chromosome:_1	AUGUSTUS	intron	139278930	139278998	1	-	.	ID=g5400.t1.intron3;Parent=g5400.t1;
OY101440.1_Gymnocheta_viridis_genome_assembly,_chromosome:_1	AUGUSTUS	CDS	139278999	139279076	1	-	0	ID=g5400.t1.CDS4;Parent=g5400.t1;
OY101440.1_Gymnocheta_viridis_genome_assembly,_chromosome:_1	AUGUSTUS	exon	139278999	139279076	.	-	.	ID=g5400.t1.exon4;Parent=g5400.t1;
OY101440.1_Gymnocheta_viridis_genome_assembly,_chromosome:_1	AUGUSTUS	start_codon	139279074	139279076	.	-	0	ID=g5400.t1.start1;Parent=g5400.t1;
OY101440.1_Gymnocheta_viridis_genome_assembly,_chromosome:_1	AUGUSTUS	gene	139279738	139280679	.	+	.	ID=g5401;
OY101440.1_Gymnocheta_viridis_genome_assembly,_chromosome:_1	AUGUSTUS	mRNA	139279738	139280679	1	+	.	ID=g5401.t1;Parent=g5401;
OY101440.1_Gymnocheta_viridis_genome_assembly,_chromosome:_1	AUGUSTUS	start_codon	139279738	139279740	.	+	0	ID=g5401.t1.start1;Parent=g5401.t1;
OY101440.1_Gymnocheta_viridis_genome_assembly,_chromosome:_1	AUGUSTUS	CDS	139279738	139280432	1	+	0	ID=g5401.t1.CDS1;Parent=g5401.t1;
OY101440.1_Gymnocheta_viridis_genome_assembly,_chromosome:_1	AUGUSTUS	exon	139279738	139280432	.	+	.	ID=g5401.t1.exon1;Parent=g5401.t1;
OY101440.1_Gymnocheta_viridis_genome_assembly,_chromosome:_1	AUGUSTUS	intron	139280433	139280495	1	+	.	ID=g5401.t1.intron1;Parent=g5401.t1;
OY101440.1_Gymnocheta_viridis_genome_assembly,_chromosome:_1	AUGUSTUS	CDS	139280496	139280679	1	+	1	ID=g5401.t1.CDS2;Parent=g5401.t1;
OY101440.1_Gymnocheta_viridis_genome_assembly,_chromosome:_1	AUGUSTUS	exon	139280496	139280679	.	+	.	ID=g5401.t1.exon2;Parent=g5401.t1;
OY101440.1_Gymnocheta_viridis_genome_assembly,_chromosome:_1	AUGUSTUS	stop_codon	139280677	139280679	.	+	0	ID=g5401.t1.stop1;Parent=g5401.t1;
OY101440.1_Gymnocheta_viridis_genome_assembly,_chromosome:_1	AUGUSTUS	gene	139280737	139281337	.	-	.	ID=g5402;
OY101440.1_Gymnocheta_viridis_genome_assembly,_chromosome:_1	AUGUSTUS	mRNA	139280737	139281337	1	-	.	ID=g5402.t1;Parent=g5402;
OY101440.1_Gymnocheta_viridis_genome_assembly,_chromosome:_1	AUGUSTUS	stop_codon	139280737	139280739	.	-	0	ID=g5402.t1.stop1;Parent=g5402.t1;
OY101440.1_Gymnocheta_viridis_genome_assembly,_chromosome:_1	AUGUSTUS	CDS	139280737	139280885	1	-	2	ID=g5402.t1.CDS1;Parent=g5402.t1;
OY101440.1_Gymnocheta_viridis_genome_assembly,_chromosome:_1	AUGUSTUS	exon	139280737	139280885	.	-	.	ID=g5402.t1.exon1;Parent=g5402.t1;
OY101440.1_Gymnocheta_viridis_genome_assembly,_chromosome:_1	AUGUSTUS	intron	139280886	139280958	1	-	.	ID=g5402.t1.intron1;Parent=g5402.t1;
OY101440.1_Gymnocheta_viridis_genome_assembly,_chromosome:_1	AUGUSTUS	CDS	139280959	139281122	1	-	1	ID=g5402.t1.CDS2;Parent=g5402.t1;
OY101440.1_Gymnocheta_viridis_genome_assembly,_chromosome:_1	AUGUSTUS	exon	139280959	139281122	.	-	.	ID=g5402.t1.exon2;Parent=g5402.t1;
OY101440.1_Gymnocheta_viridis_genome_assembly,_chromosome:_1	AUGUSTUS	intron	139281123	139281188	1	-	.	ID=g5402.t1.intron2;Parent=g5402.t1;
OY101440.1_Gymnocheta_viridis_genome_assembly,_chromosome:_1	AUGUSTUS	CDS	139281189	139281337	1	-	0	ID=g5402.t1.CDS3;Parent=g5402.t1;
OY101440.1_Gymnocheta_viridis_genome_assembly,_chromosome:_1	AUGUSTUS	exon	139281189	139281337	.	-	.	ID=g5402.t1.exon3;Parent=g5402.t1;
OY101440.1_Gymnocheta_viridis_genome_assembly,_chromosome:_1	AUGUSTUS	start_codon	139281335	139281337	.	-	0	ID=g5402.t1.start1;Parent=g5402.t1;
OY101440.1_Gymnocheta_viridis_genome_assembly,_chromosome:_1	AUGUSTUS	gene	139282347	139285563	.	+	.	ID=g5403;
OY101440.1_Gymnocheta_viridis_genome_assembly,_chromosome:_1	AUGUSTUS	mRNA	139282347	139285563	1	+	.	ID=g5403.t1;Parent=g5403;
OY101440.1_Gymnocheta_viridis_genome_assembly,_chromosome:_1	AUGUSTUS	start_codon	139282347	139282349	.	+	0	ID=g5403.t1.start1;Parent=g5403.t1;
OY101440.1_Gymnocheta_viridis_genome_assembly,_chromosome:_1	AUGUSTUS	CDS	139282347	139282413	1	+	0	ID=g5403.t1.CDS1;Parent=g5403.t1;
OY101440.1_Gymnocheta_viridis_genome_assembly,_chromosome:_1	AUGUSTUS	exon	139282347	139282413	.	+	.	ID=g5403.t1.exon1;Parent=g5403.t1;
OY101440.1_Gymnocheta_viridis_genome_assembly,_chromosome:_1	AUGUSTUS	intron	139282414	139282472	1	+	.	ID=g5403.t1.intron1;Parent=g5403.t1;
OY101440.1_Gymnocheta_viridis_genome_assembly,_chromosome:_1	AUGUSTUS	CDS	139282473	139282906	1	+	2	ID=g5403.t1.CDS2;Parent=g5403.t1;
OY101440.1_Gymnocheta_viridis_genome_assembly,_chromosome:_1	AUGUSTUS	exon	139282473	139282906	.	+	.	ID=g5403.t1.exon2;Parent=g5403.t1;
OY101440.1_Gymnocheta_viridis_genome_assembly,_chromosome:_1	AUGUSTUS	intron	139282907	139284981	1	+	.	ID=g5403.t1.intron2;Parent=g5403.t1;
OY101440.1_Gymnocheta_viridis_genome_assembly,_chromosome:_1	AUGUSTUS	CDS	139284982	139285396	1	+	0	ID=g5403.t1.CDS3;Parent=g5403.t1;
OY101440.1_Gymnocheta_viridis_genome_assembly,_chromosome:_1	AUGUSTUS	exon	139284982	139285396	.	+	.	ID=g5403.t1.exon3;Parent=g5403.t1;
OY101440.1_Gymnocheta_viridis_genome_assembly,_chromosome:_1	AUGUSTUS	intron	139285397	139285459	1	+	.	ID=g5403.t1.intron3;Parent=g5403.t1;
OY101440.1_Gymnocheta_viridis_genome_assembly,_chromosome:_1	AUGUSTUS	CDS	139285460	139285563	1	+	2	ID=g5403.t1.CDS4;Parent=g5403.t1;
OY101440.1_Gymnocheta_viridis_genome_assembly,_chromosome:_1	AUGUSTUS	exon	139285460	139285563	.	+	.	ID=g5403.t1.exon4;Parent=g5403.t1;
OY101440.1_Gymnocheta_viridis_genome_assembly,_chromosome:_1	AUGUSTUS	stop_codon	139285561	139285563	.	+	0	ID=g5403.t1.stop1;Parent=g5403.t1;
OY101440.1_Gymnocheta_viridis_genome_assembly,_chromosome:_1	AUGUSTUS	gene	139287927	139288338	.	+	.	ID=g5404;
OY101440.1_Gymnocheta_viridis_genome_assembly,_chromosome:_1	AUGUSTUS	mRNA	139287927	139288338	1	+	.	ID=g5404.t1;Parent=g5404;
OY101440.1_Gymnocheta_viridis_genome_assembly,_chromosome:_1	AUGUSTUS	start_codon	139287927	139287929	.	+	0	ID=g5404.t1.start1;Parent=g5404.t1;
OY101440.1_Gymnocheta_viridis_genome_assembly,_chromosome:_1	AUGUSTUS	CDS	139287927	139287950	1	+	0	ID=g5404.t1.CDS1;Parent=g5404.t1;
OY101440.1_Gymnocheta_viridis_genome_assembly,_chromosome:_1	AUGUSTUS	exon	139287927	139287950	.	+	.	ID=g5404.t1.exon1;Parent=g5404.t1;
OY101440.1_Gymnocheta_viridis_genome_assembly,_chromosome:_1	AUGUSTUS	intron	139287951	139288012	1	+	.	ID=g5404.t1.intron1;Parent=g5404.t1;
OY101440.1_Gymnocheta_viridis_genome_assembly,_chromosome:_1	AUGUSTUS	CDS	139288013	139288159	1	+	0	ID=g5404.t1.CDS2;Parent=g5404.t1;
OY101440.1_Gymnocheta_viridis_genome_assembly,_chromosome:_1	AUGUSTUS	exon	139288013	139288159	.	+	.	ID=g5404.t1.exon2;Parent=g5404.t1;
OY101440.1_Gymnocheta_viridis_genome_assembly,_chromosome:_1	AUGUSTUS	intron	139288160	139288218	1	+	.	ID=g5404.t1.intron2;Parent=g5404.t1;
OY101440.1_Gymnocheta_viridis_genome_assembly,_chromosome:_1	AUGUSTUS	CDS	139288219	139288338	1	+	0	ID=g5404.t1.CDS3;Parent=g5404.t1;
OY101440.1_Gymnocheta_viridis_genome_assembly,_chromosome:_1	AUGUSTUS	exon	139288219	139288338	.	+	.	ID=g5404.t1.exon3;Parent=g5404.t1;
OY101440.1_Gymnocheta_viridis_genome_assembly,_chromosome:_1	AUGUSTUS	stop_codon	139288336	139288338	.	+	0	ID=g5404.t1.stop1;Parent=g5404.t1;
OY101440.1_Gymnocheta_viridis_genome_assembly,_chromosome:_1	AUGUSTUS	gene	139288452	139289417	.	-	.	ID=g5405;
OY101440.1_Gymnocheta_viridis_genome_assembly,_chromosome:_1	AUGUSTUS	mRNA	139288452	139289417	1	-	.	ID=g5405.t1;Parent=g5405;
OY101440.1_Gymnocheta_viridis_genome_assembly,_chromosome:_1	AUGUSTUS	stop_codon	139288452	139288454	.	-	0	ID=g5405.t1.stop1;Parent=g5405.t1;
OY101440.1_Gymnocheta_viridis_genome_assembly,_chromosome:_1	AUGUSTUS	CDS	139288452	139289417	1	-	0	ID=g5405.t1.CDS1;Parent=g5405.t1;
OY101440.1_Gymnocheta_viridis_genome_assembly,_chromosome:_1	AUGUSTUS	exon	139288452	139289417	.	-	.	ID=g5405.t1.exon1;Parent=g5405.t1;
OY101440.1_Gymnocheta_viridis_genome_assembly,_chromosome:_1	AUGUSTUS	start_codon	139289415	139289417	.	-	0	ID=g5405.t1.start1;Parent=g5405.t1;
OY101440.1_Gymnocheta_viridis_genome_assembly,_chromosome:_1	AUGUSTUS	gene	139290038	139296094	.	+	.	ID=g5406;
OY101440.1_Gymnocheta_viridis_genome_assembly,_chromosome:_1	AUGUSTUS	mRNA	139290038	139296094	1	+	.	ID=g5406.t1;Parent=g5406;
OY101440.1_Gymnocheta_viridis_genome_assembly,_chromosome:_1	AUGUSTUS	start_codon	139290038	139290040	.	+	0	ID=g5406.t1.start1;Parent=g5406.t1;
OY101440.1_Gymnocheta_viridis_genome_assembly,_chromosome:_1	AUGUSTUS	CDS	139290038	139290150	1	+	0	ID=g5406.t1.CDS1;Parent=g5406.t1;
OY101440.1_Gymnocheta_viridis_genome_assembly,_chromosome:_1	AUGUSTUS	exon	139290038	139290150	.	+	.	ID=g5406.t1.exon1;Parent=g5406.t1;
OY101440.1_Gymnocheta_viridis_genome_assembly,_chromosome:_1	AUGUSTUS	intron	139290151	139290220	1	+	.	ID=g5406.t1.intron1;Parent=g5406.t1;
OY101440.1_Gymnocheta_viridis_genome_assembly,_chromosome:_1	AUGUSTUS	CDS	139290221	139290386	1	+	1	ID=g5406.t1.CDS2;Parent=g5406.t1;
OY101440.1_Gymnocheta_viridis_genome_assembly,_chromosome:_1	AUGUSTUS	exon	139290221	139290386	.	+	.	ID=g5406.t1.exon2;Parent=g5406.t1;
OY101440.1_Gymnocheta_viridis_genome_assembly,_chromosome:_1	AUGUSTUS	intron	139290387	139291442	1	+	.	ID=g5406.t1.intron2;Parent=g5406.t1;
OY101440.1_Gymnocheta_viridis_genome_assembly,_chromosome:_1	AUGUSTUS	CDS	139291443	139291838	1	+	0	ID=g5406.t1.CDS3;Parent=g5406.t1;
OY101440.1_Gymnocheta_viridis_genome_assembly,_chromosome:_1	AUGUSTUS	exon	139291443	139291838	.	+	.	ID=g5406.t1.exon3;Parent=g5406.t1;
OY101440.1_Gymnocheta_viridis_genome_assembly,_chromosome:_1	AUGUSTUS	intron	139291839	139291897	1	+	.	ID=g5406.t1.intron3;Parent=g5406.t1;
OY101440.1_Gymnocheta_viridis_genome_assembly,_chromosome:_1	AUGUSTUS	CDS	139291898	139292004	1	+	0	ID=g5406.t1.CDS4;Parent=g5406.t1;
OY101440.1_Gymnocheta_viridis_genome_assembly,_chromosome:_1	AUGUSTUS	exon	139291898	139292004	.	+	.	ID=g5406.t1.exon4;Parent=g5406.t1;
OY101440.1_Gymnocheta_viridis_genome_assembly,_chromosome:_1	AUGUSTUS	intron	139292005	139292774	1	+	.	ID=g5406.t1.intron4;Parent=g5406.t1;
OY101440.1_Gymnocheta_viridis_genome_assembly,_chromosome:_1	AUGUSTUS	CDS	139292775	139293102	1	+	1	ID=g5406.t1.CDS5;Parent=g5406.t1;
OY101440.1_Gymnocheta_viridis_genome_assembly,_chromosome:_1	AUGUSTUS	exon	139292775	139293102	.	+	.	ID=g5406.t1.exon5;Parent=g5406.t1;
OY101440.1_Gymnocheta_viridis_genome_assembly,_chromosome:_1	AUGUSTUS	intron	139293103	139295244	1	+	.	ID=g5406.t1.intron5;Parent=g5406.t1;
OY101440.1_Gymnocheta_viridis_genome_assembly,_chromosome:_1	AUGUSTUS	CDS	139295245	139295315	1	+	0	ID=g5406.t1.CDS6;Parent=g5406.t1;
OY101440.1_Gymnocheta_viridis_genome_assembly,_chromosome:_1	AUGUSTUS	exon	139295245	139295315	.	+	.	ID=g5406.t1.exon6;Parent=g5406.t1;
OY101440.1_Gymnocheta_viridis_genome_assembly,_chromosome:_1	AUGUSTUS	intron	139295316	139295376	1	+	.	ID=g5406.t1.intron6;Parent=g5406.t1;
OY101440.1_Gymnocheta_viridis_genome_assembly,_chromosome:_1	AUGUSTUS	CDS	139295377	139295700	1	+	1	ID=g5406.t1.CDS7;Parent=g5406.t1;
OY101440.1_Gymnocheta_viridis_genome_assembly,_chromosome:_1	AUGUSTUS	exon	139295377	139295700	.	+	.	ID=g5406.t1.exon7;Parent=g5406.t1;
OY101440.1_Gymnocheta_viridis_genome_assembly,_chromosome:_1	AUGUSTUS	intron	139295701	139295763	1	+	.	ID=g5406.t1.intron7;Parent=g5406.t1;
OY101440.1_Gymnocheta_viridis_genome_assembly,_chromosome:_1	AUGUSTUS	CDS	139295764	139296094	1	+	1	ID=g5406.t1.CDS8;Parent=g5406.t1;
OY101440.1_Gymnocheta_viridis_genome_assembly,_chromosome:_1	AUGUSTUS	exon	139295764	139296094	.	+	.	ID=g5406.t1.exon8;Parent=g5406.t1;
OY101440.1_Gymnocheta_viridis_genome_assembly,_chromosome:_1	AUGUSTUS	stop_codon	139296092	139296094	.	+	0	ID=g5406.t1.stop1;Parent=g5406.t1;
OY101440.1_Gymnocheta_viridis_genome_assembly,_chromosome:_1	AUGUSTUS	gene	139299740	139308493	.	-	.	ID=g5407;
OY101440.1_Gymnocheta_viridis_genome_assembly,_chromosome:_1	AUGUSTUS	mRNA	139299740	139308493	1	-	.	ID=g5407.t1;Parent=g5407;
OY101440.1_Gymnocheta_viridis_genome_assembly,_chromosome:_1	AUGUSTUS	stop_codon	139299740	139299742	.	-	0	ID=g5407.t1.stop1;Parent=g5407.t1;
OY101440.1_Gymnocheta_viridis_genome_assembly,_chromosome:_1	AUGUSTUS	CDS	139299740	139300123	1	-	0	ID=g5407.t1.CDS1;Parent=g5407.t1;
OY101440.1_Gymnocheta_viridis_genome_assembly,_chromosome:_1	AUGUSTUS	exon	139299740	139300123	.	-	.	ID=g5407.t1.exon1;Parent=g5407.t1;
OY101440.1_Gymnocheta_viridis_genome_assembly,_chromosome:_1	AUGUSTUS	intron	139300124	139300187	1	-	.	ID=g5407.t1.intron1;Parent=g5407.t1;
OY101440.1_Gymnocheta_viridis_genome_assembly,_chromosome:_1	AUGUSTUS	CDS	139300188	139300916	1	-	0	ID=g5407.t1.CDS2;Parent=g5407.t1;
OY101440.1_Gymnocheta_viridis_genome_assembly,_chromosome:_1	AUGUSTUS	exon	139300188	139300916	.	-	.	ID=g5407.t1.exon2;Parent=g5407.t1;
OY101440.1_Gymnocheta_viridis_genome_assembly,_chromosome:_1	AUGUSTUS	intron	139300917	139308373	1	-	.	ID=g5407.t1.intron2;Parent=g5407.t1;
OY101440.1_Gymnocheta_viridis_genome_assembly,_chromosome:_1	AUGUSTUS	CDS	139308374	139308493	1	-	0	ID=g5407.t1.CDS3;Parent=g5407.t1;
OY101440.1_Gymnocheta_viridis_genome_assembly,_chromosome:_1	AUGUSTUS	exon	139308374	139308493	.	-	.	ID=g5407.t1.exon3;Parent=g5407.t1;
OY101440.1_Gymnocheta_viridis_genome_assembly,_chromosome:_1	AUGUSTUS	start_codon	139308491	139308493	.	-	0	ID=g5407.t1.start1;Parent=g5407.t1;
OY101440.1_Gymnocheta_viridis_genome_assembly,_chromosome:_1	AUGUSTUS	gene	139316574	139322739	.	-	.	ID=g5408;
OY101440.1_Gymnocheta_viridis_genome_assembly,_chromosome:_1	AUGUSTUS	mRNA	139316574	139322739	1	-	.	ID=g5408.t1;Parent=g5408;
OY101440.1_Gymnocheta_viridis_genome_assembly,_chromosome:_1	AUGUSTUS	stop_codon	139316574	139316576	.	-	0	ID=g5408.t1.stop1;Parent=g5408.t1;
OY101440.1_Gymnocheta_viridis_genome_assembly,_chromosome:_1	AUGUSTUS	CDS	139316574	139317003	1	-	1	ID=g5408.t1.CDS1;Parent=g5408.t1;
OY101440.1_Gymnocheta_viridis_genome_assembly,_chromosome:_1	AUGUSTUS	exon	139316574	139317003	.	-	.	ID=g5408.t1.exon1;Parent=g5408.t1;
OY101440.1_Gymnocheta_viridis_genome_assembly,_chromosome:_1	AUGUSTUS	intron	139317004	139322413	1	-	.	ID=g5408.t1.intron1;Parent=g5408.t1;
OY101440.1_Gymnocheta_viridis_genome_assembly,_chromosome:_1	AUGUSTUS	CDS	139322414	139322739	1	-	0	ID=g5408.t1.CDS2;Parent=g5408.t1;
OY101440.1_Gymnocheta_viridis_genome_assembly,_chromosome:_1	AUGUSTUS	exon	139322414	139322739	.	-	.	ID=g5408.t1.exon2;Parent=g5408.t1;
OY101440.1_Gymnocheta_viridis_genome_assembly,_chromosome:_1	AUGUSTUS	start_codon	139322737	139322739	.	-	0	ID=g5408.t1.start1;Parent=g5408.t1;
OY101440.1_Gymnocheta_viridis_genome_assembly,_chromosome:_1	AUGUSTUS	gene	139330334	139331388	.	-	.	ID=g5409;
OY101440.1_Gymnocheta_viridis_genome_assembly,_chromosome:_1	AUGUSTUS	mRNA	139330334	139331388	1	-	.	ID=g5409.t1;Parent=g5409;
OY101440.1_Gymnocheta_viridis_genome_assembly,_chromosome:_1	AUGUSTUS	stop_codon	139330334	139330336	.	-	0	ID=g5409.t1.stop1;Parent=g5409.t1;
OY101440.1_Gymnocheta_viridis_genome_assembly,_chromosome:_1	AUGUSTUS	CDS	139330334	139330987	1	-	0	ID=g5409.t1.CDS1;Parent=g5409.t1;
OY101440.1_Gymnocheta_viridis_genome_assembly,_chromosome:_1	AUGUSTUS	exon	139330334	139330987	.	-	.	ID=g5409.t1.exon1;Parent=g5409.t1;
OY101440.1_Gymnocheta_viridis_genome_assembly,_chromosome:_1	AUGUSTUS	intron	139330988	139331151	1	-	.	ID=g5409.t1.intron1;Parent=g5409.t1;
OY101440.1_Gymnocheta_viridis_genome_assembly,_chromosome:_1	AUGUSTUS	CDS	139331152	139331388	1	-	0	ID=g5409.t1.CDS2;Parent=g5409.t1;
OY101440.1_Gymnocheta_viridis_genome_assembly,_chromosome:_1	AUGUSTUS	exon	139331152	139331388	.	-	.	ID=g5409.t1.exon2;Parent=g5409.t1;
OY101440.1_Gymnocheta_viridis_genome_assembly,_chromosome:_1	AUGUSTUS	start_codon	139331386	139331388	.	-	0	ID=g5409.t1.start1;Parent=g5409.t1;
OY101440.1_Gymnocheta_viridis_genome_assembly,_chromosome:_1	AUGUSTUS	gene	139334093	139334683	.	-	.	ID=g5410;
OY101440.1_Gymnocheta_viridis_genome_assembly,_chromosome:_1	AUGUSTUS	mRNA	139334093	139334683	0.79	-	.	ID=g5410.t1;Parent=g5410;
OY101440.1_Gymnocheta_viridis_genome_assembly,_chromosome:_1	AUGUSTUS	stop_codon	139334093	139334095	.	-	0	ID=g5410.t1.stop1;Parent=g5410.t1;
OY101440.1_Gymnocheta_viridis_genome_assembly,_chromosome:_1	AUGUSTUS	CDS	139334093	139334178	0.79	-	2	ID=g5410.t1.CDS1;Parent=g5410.t1;
OY101440.1_Gymnocheta_viridis_genome_assembly,_chromosome:_1	AUGUSTUS	exon	139334093	139334178	.	-	.	ID=g5410.t1.exon1;Parent=g5410.t1;
OY101440.1_Gymnocheta_viridis_genome_assembly,_chromosome:_1	AUGUSTUS	intron	139334179	139334242	1	-	.	ID=g5410.t1.intron1;Parent=g5410.t1;
OY101440.1_Gymnocheta_viridis_genome_assembly,_chromosome:_1	AUGUSTUS	CDS	139334243	139334413	1	-	2	ID=g5410.t1.CDS2;Parent=g5410.t1;
OY101440.1_Gymnocheta_viridis_genome_assembly,_chromosome:_1	AUGUSTUS	exon	139334243	139334413	.	-	.	ID=g5410.t1.exon2;Parent=g5410.t1;
OY101440.1_Gymnocheta_viridis_genome_assembly,_chromosome:_1	AUGUSTUS	intron	139334414	139334475	1	-	.	ID=g5410.t1.intron2;Parent=g5410.t1;
OY101440.1_Gymnocheta_viridis_genome_assembly,_chromosome:_1	AUGUSTUS	CDS	139334476	139334683	1	-	0	ID=g5410.t1.CDS3;Parent=g5410.t1;
OY101440.1_Gymnocheta_viridis_genome_assembly,_chromosome:_1	AUGUSTUS	exon	139334476	139334683	.	-	.	ID=g5410.t1.exon3;Parent=g5410.t1;
OY101440.1_Gymnocheta_viridis_genome_assembly,_chromosome:_1	AUGUSTUS	start_codon	139334681	139334683	.	-	0	ID=g5410.t1.start1;Parent=g5410.t1;
OY101440.1_Gymnocheta_viridis_genome_assembly,_chromosome:_1	AUGUSTUS	gene	139337582	139345357	.	-	.	ID=g5411;
OY101440.1_Gymnocheta_viridis_genome_assembly,_chromosome:_1	AUGUSTUS	mRNA	139337582	139345357	1	-	.	ID=g5411.t1;Parent=g5411;
OY101440.1_Gymnocheta_viridis_genome_assembly,_chromosome:_1	AUGUSTUS	stop_codon	139337582	139337584	.	-	0	ID=g5411.t1.stop1;Parent=g5411.t1;
OY101440.1_Gymnocheta_viridis_genome_assembly,_chromosome:_1	AUGUSTUS	CDS	139337582	139339326	1	-	2	ID=g5411.t1.CDS1;Parent=g5411.t1;
OY101440.1_Gymnocheta_viridis_genome_assembly,_chromosome:_1	AUGUSTUS	exon	139337582	139339326	.	-	.	ID=g5411.t1.exon1;Parent=g5411.t1;
OY101440.1_Gymnocheta_viridis_genome_assembly,_chromosome:_1	AUGUSTUS	intron	139339327	139340190	1	-	.	ID=g5411.t1.intron1;Parent=g5411.t1;
OY101440.1_Gymnocheta_viridis_genome_assembly,_chromosome:_1	AUGUSTUS	CDS	139340191	139340434	1	-	0	ID=g5411.t1.CDS2;Parent=g5411.t1;
OY101440.1_Gymnocheta_viridis_genome_assembly,_chromosome:_1	AUGUSTUS	exon	139340191	139340434	.	-	.	ID=g5411.t1.exon2;Parent=g5411.t1;
OY101440.1_Gymnocheta_viridis_genome_assembly,_chromosome:_1	AUGUSTUS	intron	139340435	139340508	1	-	.	ID=g5411.t1.intron2;Parent=g5411.t1;
OY101440.1_Gymnocheta_viridis_genome_assembly,_chromosome:_1	AUGUSTUS	CDS	139340509	139342259	1	-	2	ID=g5411.t1.CDS3;Parent=g5411.t1;
OY101440.1_Gymnocheta_viridis_genome_assembly,_chromosome:_1	AUGUSTUS	exon	139340509	139342259	.	-	.	ID=g5411.t1.exon3;Parent=g5411.t1;
OY101440.1_Gymnocheta_viridis_genome_assembly,_chromosome:_1	AUGUSTUS	intron	139342260	139345197	1	-	.	ID=g5411.t1.intron3;Parent=g5411.t1;
OY101440.1_Gymnocheta_viridis_genome_assembly,_chromosome:_1	AUGUSTUS	CDS	139345198	139345357	1	-	0	ID=g5411.t1.CDS4;Parent=g5411.t1;
OY101440.1_Gymnocheta_viridis_genome_assembly,_chromosome:_1	AUGUSTUS	exon	139345198	139345357	.	-	.	ID=g5411.t1.exon4;Parent=g5411.t1;
OY101440.1_Gymnocheta_viridis_genome_assembly,_chromosome:_1	AUGUSTUS	start_codon	139345355	139345357	.	-	0	ID=g5411.t1.start1;Parent=g5411.t1;
OY101440.1_Gymnocheta_viridis_genome_assembly,_chromosome:_1	AUGUSTUS	gene	139346357	139346676	.	+	.	ID=g5412;
OY101440.1_Gymnocheta_viridis_genome_assembly,_chromosome:_1	AUGUSTUS	mRNA	139346357	139346676	1	+	.	ID=g5412.t1;Parent=g5412;
OY101440.1_Gymnocheta_viridis_genome_assembly,_chromosome:_1	AUGUSTUS	start_codon	139346357	139346359	.	+	0	ID=g5412.t1.start1;Parent=g5412.t1;
OY101440.1_Gymnocheta_viridis_genome_assembly,_chromosome:_1	AUGUSTUS	CDS	139346357	139346503	1	+	0	ID=g5412.t1.CDS1;Parent=g5412.t1;
OY101440.1_Gymnocheta_viridis_genome_assembly,_chromosome:_1	AUGUSTUS	exon	139346357	139346503	.	+	.	ID=g5412.t1.exon1;Parent=g5412.t1;
OY101440.1_Gymnocheta_viridis_genome_assembly,_chromosome:_1	AUGUSTUS	intron	139346504	139346559	1	+	.	ID=g5412.t1.intron1;Parent=g5412.t1;
OY101440.1_Gymnocheta_viridis_genome_assembly,_chromosome:_1	AUGUSTUS	CDS	139346560	139346676	1	+	0	ID=g5412.t1.CDS2;Parent=g5412.t1;
OY101440.1_Gymnocheta_viridis_genome_assembly,_chromosome:_1	AUGUSTUS	exon	139346560	139346676	.	+	.	ID=g5412.t1.exon2;Parent=g5412.t1;
OY101440.1_Gymnocheta_viridis_genome_assembly,_chromosome:_1	AUGUSTUS	stop_codon	139346674	139346676	.	+	0	ID=g5412.t1.stop1;Parent=g5412.t1;
OY101440.1_Gymnocheta_viridis_genome_assembly,_chromosome:_1	AUGUSTUS	gene	139357355	139374890	.	+	.	ID=g5413;
OY101440.1_Gymnocheta_viridis_genome_assembly,_chromosome:_1	AUGUSTUS	mRNA	139357355	139374890	1	+	.	ID=g5413.t1;Parent=g5413;
OY101440.1_Gymnocheta_viridis_genome_assembly,_chromosome:_1	AUGUSTUS	start_codon	139357355	139357357	.	+	0	ID=g5413.t1.start1;Parent=g5413.t1;
OY101440.1_Gymnocheta_viridis_genome_assembly,_chromosome:_1	AUGUSTUS	CDS	139357355	139357460	1	+	0	ID=g5413.t1.CDS1;Parent=g5413.t1;
OY101440.1_Gymnocheta_viridis_genome_assembly,_chromosome:_1	AUGUSTUS	exon	139357355	139357460	.	+	.	ID=g5413.t1.exon1;Parent=g5413.t1;
OY101440.1_Gymnocheta_viridis_genome_assembly,_chromosome:_1	AUGUSTUS	intron	139357461	139370093	1	+	.	ID=g5413.t1.intron1;Parent=g5413.t1;
OY101440.1_Gymnocheta_viridis_genome_assembly,_chromosome:_1	AUGUSTUS	CDS	139370094	139370140	1	+	2	ID=g5413.t1.CDS2;Parent=g5413.t1;
OY101440.1_Gymnocheta_viridis_genome_assembly,_chromosome:_1	AUGUSTUS	exon	139370094	139370140	.	+	.	ID=g5413.t1.exon2;Parent=g5413.t1;
OY101440.1_Gymnocheta_viridis_genome_assembly,_chromosome:_1	AUGUSTUS	intron	139370141	139371651	1	+	.	ID=g5413.t1.intron2;Parent=g5413.t1;
OY101440.1_Gymnocheta_viridis_genome_assembly,_chromosome:_1	AUGUSTUS	CDS	139371652	139371984	1	+	0	ID=g5413.t1.CDS3;Parent=g5413.t1;
OY101440.1_Gymnocheta_viridis_genome_assembly,_chromosome:_1	AUGUSTUS	exon	139371652	139371984	.	+	.	ID=g5413.t1.exon3;Parent=g5413.t1;
OY101440.1_Gymnocheta_viridis_genome_assembly,_chromosome:_1	AUGUSTUS	intron	139371985	139372071	1	+	.	ID=g5413.t1.intron3;Parent=g5413.t1;
OY101440.1_Gymnocheta_viridis_genome_assembly,_chromosome:_1	AUGUSTUS	CDS	139372072	139372581	1	+	0	ID=g5413.t1.CDS4;Parent=g5413.t1;
OY101440.1_Gymnocheta_viridis_genome_assembly,_chromosome:_1	AUGUSTUS	exon	139372072	139372581	.	+	.	ID=g5413.t1.exon4;Parent=g5413.t1;
OY101440.1_Gymnocheta_viridis_genome_assembly,_chromosome:_1	AUGUSTUS	intron	139372582	139372878	1	+	.	ID=g5413.t1.intron4;Parent=g5413.t1;
OY101440.1_Gymnocheta_viridis_genome_assembly,_chromosome:_1	AUGUSTUS	CDS	139372879	139373007	1	+	0	ID=g5413.t1.CDS5;Parent=g5413.t1;
OY101440.1_Gymnocheta_viridis_genome_assembly,_chromosome:_1	AUGUSTUS	exon	139372879	139373007	.	+	.	ID=g5413.t1.exon5;Parent=g5413.t1;
OY101440.1_Gymnocheta_viridis_genome_assembly,_chromosome:_1	AUGUSTUS	intron	139373008	139373084	1	+	.	ID=g5413.t1.intron5;Parent=g5413.t1;
OY101440.1_Gymnocheta_viridis_genome_assembly,_chromosome:_1	AUGUSTUS	CDS	139373085	139373201	1	+	0	ID=g5413.t1.CDS6;Parent=g5413.t1;
OY101440.1_Gymnocheta_viridis_genome_assembly,_chromosome:_1	AUGUSTUS	exon	139373085	139373201	.	+	.	ID=g5413.t1.exon6;Parent=g5413.t1;
OY101440.1_Gymnocheta_viridis_genome_assembly,_chromosome:_1	AUGUSTUS	intron	139373202	139373261	1	+	.	ID=g5413.t1.intron6;Parent=g5413.t1;
OY101440.1_Gymnocheta_viridis_genome_assembly,_chromosome:_1	AUGUSTUS	CDS	139373262	139373457	1	+	0	ID=g5413.t1.CDS7;Parent=g5413.t1;
OY101440.1_Gymnocheta_viridis_genome_assembly,_chromosome:_1	AUGUSTUS	exon	139373262	139373457	.	+	.	ID=g5413.t1.exon7;Parent=g5413.t1;
OY101440.1_Gymnocheta_viridis_genome_assembly,_chromosome:_1	AUGUSTUS	intron	139373458	139373532	1	+	.	ID=g5413.t1.intron7;Parent=g5413.t1;
OY101440.1_Gymnocheta_viridis_genome_assembly,_chromosome:_1	AUGUSTUS	CDS	139373533	139373630	1	+	2	ID=g5413.t1.CDS8;Parent=g5413.t1;
OY101440.1_Gymnocheta_viridis_genome_assembly,_chromosome:_1	AUGUSTUS	exon	139373533	139373630	.	+	.	ID=g5413.t1.exon8;Parent=g5413.t1;
OY101440.1_Gymnocheta_viridis_genome_assembly,_chromosome:_1	AUGUSTUS	intron	139373631	139374549	1	+	.	ID=g5413.t1.intron8;Parent=g5413.t1;
OY101440.1_Gymnocheta_viridis_genome_assembly,_chromosome:_1	AUGUSTUS	CDS	139374550	139374676	1	+	0	ID=g5413.t1.CDS9;Parent=g5413.t1;
OY101440.1_Gymnocheta_viridis_genome_assembly,_chromosome:_1	AUGUSTUS	exon	139374550	139374676	.	+	.	ID=g5413.t1.exon9;Parent=g5413.t1;
OY101440.1_Gymnocheta_viridis_genome_assembly,_chromosome:_1	AUGUSTUS	intron	139374677	139374753	1	+	.	ID=g5413.t1.intron9;Parent=g5413.t1;
OY101440.1_Gymnocheta_viridis_genome_assembly,_chromosome:_1	AUGUSTUS	CDS	139374754	139374890	1	+	2	ID=g5413.t1.CDS10;Parent=g5413.t1;
OY101440.1_Gymnocheta_viridis_genome_assembly,_chromosome:_1	AUGUSTUS	exon	139374754	139374890	.	+	.	ID=g5413.t1.exon10;Parent=g5413.t1;
OY101440.1_Gymnocheta_viridis_genome_assembly,_chromosome:_1	AUGUSTUS	stop_codon	139374888	139374890	.	+	0	ID=g5413.t1.stop1;Parent=g5413.t1;
OY101440.1_Gymnocheta_viridis_genome_assembly,_chromosome:_1	AUGUSTUS	gene	139381196	139389524	.	-	.	ID=g5414;
OY101440.1_Gymnocheta_viridis_genome_assembly,_chromosome:_1	AUGUSTUS	mRNA	139381196	139389524	1	-	.	ID=g5414.t1;Parent=g5414;
OY101440.1_Gymnocheta_viridis_genome_assembly,_chromosome:_1	AUGUSTUS	stop_codon	139381196	139381198	.	-	0	ID=g5414.t1.stop1;Parent=g5414.t1;
OY101440.1_Gymnocheta_viridis_genome_assembly,_chromosome:_1	AUGUSTUS	CDS	139381196	139382355	1	-	2	ID=g5414.t1.CDS1;Parent=g5414.t1;
OY101440.1_Gymnocheta_viridis_genome_assembly,_chromosome:_1	AUGUSTUS	exon	139381196	139382355	.	-	.	ID=g5414.t1.exon1;Parent=g5414.t1;
OY101440.1_Gymnocheta_viridis_genome_assembly,_chromosome:_1	AUGUSTUS	intron	139382356	139382432	1	-	.	ID=g5414.t1.intron1;Parent=g5414.t1;
OY101440.1_Gymnocheta_viridis_genome_assembly,_chromosome:_1	AUGUSTUS	CDS	139382433	139382522	1	-	2	ID=g5414.t1.CDS2;Parent=g5414.t1;
OY101440.1_Gymnocheta_viridis_genome_assembly,_chromosome:_1	AUGUSTUS	exon	139382433	139382522	.	-	.	ID=g5414.t1.exon2;Parent=g5414.t1;
OY101440.1_Gymnocheta_viridis_genome_assembly,_chromosome:_1	AUGUSTUS	intron	139382523	139382826	1	-	.	ID=g5414.t1.intron2;Parent=g5414.t1;
OY101440.1_Gymnocheta_viridis_genome_assembly,_chromosome:_1	AUGUSTUS	CDS	139382827	139382911	1	-	0	ID=g5414.t1.CDS3;Parent=g5414.t1;
OY101440.1_Gymnocheta_viridis_genome_assembly,_chromosome:_1	AUGUSTUS	exon	139382827	139382911	.	-	.	ID=g5414.t1.exon3;Parent=g5414.t1;
OY101440.1_Gymnocheta_viridis_genome_assembly,_chromosome:_1	AUGUSTUS	intron	139382912	139382985	1	-	.	ID=g5414.t1.intron3;Parent=g5414.t1;
OY101440.1_Gymnocheta_viridis_genome_assembly,_chromosome:_1	AUGUSTUS	CDS	139382986	139383135	1	-	0	ID=g5414.t1.CDS4;Parent=g5414.t1;
OY101440.1_Gymnocheta_viridis_genome_assembly,_chromosome:_1	AUGUSTUS	exon	139382986	139383135	.	-	.	ID=g5414.t1.exon4;Parent=g5414.t1;
OY101440.1_Gymnocheta_viridis_genome_assembly,_chromosome:_1	AUGUSTUS	intron	139383136	139383195	1	-	.	ID=g5414.t1.intron4;Parent=g5414.t1;
OY101440.1_Gymnocheta_viridis_genome_assembly,_chromosome:_1	AUGUSTUS	CDS	139383196	139384875	1	-	0	ID=g5414.t1.CDS5;Parent=g5414.t1;
OY101440.1_Gymnocheta_viridis_genome_assembly,_chromosome:_1	AUGUSTUS	exon	139383196	139384875	.	-	.	ID=g5414.t1.exon5;Parent=g5414.t1;
OY101440.1_Gymnocheta_viridis_genome_assembly,_chromosome:_1	AUGUSTUS	intron	139384876	139389497	1	-	.	ID=g5414.t1.intron5;Parent=g5414.t1;
OY101440.1_Gymnocheta_viridis_genome_assembly,_chromosome:_1	AUGUSTUS	CDS	139389498	139389524	1	-	0	ID=g5414.t1.CDS6;Parent=g5414.t1;
OY101440.1_Gymnocheta_viridis_genome_assembly,_chromosome:_1	AUGUSTUS	exon	139389498	139389524	.	-	.	ID=g5414.t1.exon6;Parent=g5414.t1;
OY101440.1_Gymnocheta_viridis_genome_assembly,_chromosome:_1	AUGUSTUS	start_codon	139389522	139389524	.	-	0	ID=g5414.t1.start1;Parent=g5414.t1;
OY101440.1_Gymnocheta_viridis_genome_assembly,_chromosome:_1	AUGUSTUS	gene	139395517	139401561	.	-	.	ID=g5415;
OY101440.1_Gymnocheta_viridis_genome_assembly,_chromosome:_1	AUGUSTUS	mRNA	139395517	139401561	1	-	.	ID=g5415.t1;Parent=g5415;
OY101440.1_Gymnocheta_viridis_genome_assembly,_chromosome:_1	AUGUSTUS	stop_codon	139395517	139395519	.	-	0	ID=g5415.t1.stop1;Parent=g5415.t1;
OY101440.1_Gymnocheta_viridis_genome_assembly,_chromosome:_1	AUGUSTUS	CDS	139395517	139396921	1	-	1	ID=g5415.t1.CDS1;Parent=g5415.t1;
OY101440.1_Gymnocheta_viridis_genome_assembly,_chromosome:_1	AUGUSTUS	exon	139395517	139396921	.	-	.	ID=g5415.t1.exon1;Parent=g5415.t1;
OY101440.1_Gymnocheta_viridis_genome_assembly,_chromosome:_1	AUGUSTUS	intron	139396922	139396978	1	-	.	ID=g5415.t1.intron1;Parent=g5415.t1;
OY101440.1_Gymnocheta_viridis_genome_assembly,_chromosome:_1	AUGUSTUS	CDS	139396979	139397199	1	-	0	ID=g5415.t1.CDS2;Parent=g5415.t1;
OY101440.1_Gymnocheta_viridis_genome_assembly,_chromosome:_1	AUGUSTUS	exon	139396979	139397199	.	-	.	ID=g5415.t1.exon2;Parent=g5415.t1;
OY101440.1_Gymnocheta_viridis_genome_assembly,_chromosome:_1	AUGUSTUS	intron	139397200	139397261	1	-	.	ID=g5415.t1.intron2;Parent=g5415.t1;
OY101440.1_Gymnocheta_viridis_genome_assembly,_chromosome:_1	AUGUSTUS	CDS	139397262	139397736	1	-	1	ID=g5415.t1.CDS3;Parent=g5415.t1;
OY101440.1_Gymnocheta_viridis_genome_assembly,_chromosome:_1	AUGUSTUS	exon	139397262	139397736	.	-	.	ID=g5415.t1.exon3;Parent=g5415.t1;
OY101440.1_Gymnocheta_viridis_genome_assembly,_chromosome:_1	AUGUSTUS	intron	139397737	139397796	1	-	.	ID=g5415.t1.intron3;Parent=g5415.t1;
OY101440.1_Gymnocheta_viridis_genome_assembly,_chromosome:_1	AUGUSTUS	CDS	139397797	139397952	1	-	1	ID=g5415.t1.CDS4;Parent=g5415.t1;
OY101440.1_Gymnocheta_viridis_genome_assembly,_chromosome:_1	AUGUSTUS	exon	139397797	139397952	.	-	.	ID=g5415.t1.exon4;Parent=g5415.t1;
OY101440.1_Gymnocheta_viridis_genome_assembly,_chromosome:_1	AUGUSTUS	intron	139397953	139401088	1	-	.	ID=g5415.t1.intron4;Parent=g5415.t1;
OY101440.1_Gymnocheta_viridis_genome_assembly,_chromosome:_1	AUGUSTUS	CDS	139401089	139401561	1	-	0	ID=g5415.t1.CDS5;Parent=g5415.t1;
OY101440.1_Gymnocheta_viridis_genome_assembly,_chromosome:_1	AUGUSTUS	exon	139401089	139401561	.	-	.	ID=g5415.t1.exon5;Parent=g5415.t1;
OY101440.1_Gymnocheta_viridis_genome_assembly,_chromosome:_1	AUGUSTUS	start_codon	139401559	139401561	.	-	0	ID=g5415.t1.start1;Parent=g5415.t1;
OY101440.1_Gymnocheta_viridis_genome_assembly,_chromosome:_1	AUGUSTUS	gene	139416912	139426931	.	-	.	ID=g5416;
OY101440.1_Gymnocheta_viridis_genome_assembly,_chromosome:_1	AUGUSTUS	mRNA	139416912	139426931	1	-	.	ID=g5416.t1;Parent=g5416;
OY101440.1_Gymnocheta_viridis_genome_assembly,_chromosome:_1	AUGUSTUS	stop_codon	139416912	139416914	.	-	0	ID=g5416.t1.stop1;Parent=g5416.t1;
OY101440.1_Gymnocheta_viridis_genome_assembly,_chromosome:_1	AUGUSTUS	CDS	139416912	139418328	1	-	1	ID=g5416.t1.CDS1;Parent=g5416.t1;
OY101440.1_Gymnocheta_viridis_genome_assembly,_chromosome:_1	AUGUSTUS	exon	139416912	139418328	.	-	.	ID=g5416.t1.exon1;Parent=g5416.t1;
OY101440.1_Gymnocheta_viridis_genome_assembly,_chromosome:_1	AUGUSTUS	intron	139418329	139418403	1	-	.	ID=g5416.t1.intron1;Parent=g5416.t1;
OY101440.1_Gymnocheta_viridis_genome_assembly,_chromosome:_1	AUGUSTUS	CDS	139418404	139418615	1	-	0	ID=g5416.t1.CDS2;Parent=g5416.t1;
OY101440.1_Gymnocheta_viridis_genome_assembly,_chromosome:_1	AUGUSTUS	exon	139418404	139418615	.	-	.	ID=g5416.t1.exon2;Parent=g5416.t1;
OY101440.1_Gymnocheta_viridis_genome_assembly,_chromosome:_1	AUGUSTUS	intron	139418616	139418677	1	-	.	ID=g5416.t1.intron2;Parent=g5416.t1;
OY101440.1_Gymnocheta_viridis_genome_assembly,_chromosome:_1	AUGUSTUS	CDS	139418678	139419146	1	-	1	ID=g5416.t1.CDS3;Parent=g5416.t1;
OY101440.1_Gymnocheta_viridis_genome_assembly,_chromosome:_1	AUGUSTUS	exon	139418678	139419146	.	-	.	ID=g5416.t1.exon3;Parent=g5416.t1;
OY101440.1_Gymnocheta_viridis_genome_assembly,_chromosome:_1	AUGUSTUS	intron	139419147	139419206	1	-	.	ID=g5416.t1.intron3;Parent=g5416.t1;
OY101440.1_Gymnocheta_viridis_genome_assembly,_chromosome:_1	AUGUSTUS	CDS	139419207	139419362	1	-	1	ID=g5416.t1.CDS4;Parent=g5416.t1;
OY101440.1_Gymnocheta_viridis_genome_assembly,_chromosome:_1	AUGUSTUS	exon	139419207	139419362	.	-	.	ID=g5416.t1.exon4;Parent=g5416.t1;
OY101440.1_Gymnocheta_viridis_genome_assembly,_chromosome:_1	AUGUSTUS	intron	139419363	139426452	1	-	.	ID=g5416.t1.intron4;Parent=g5416.t1;
OY101440.1_Gymnocheta_viridis_genome_assembly,_chromosome:_1	AUGUSTUS	CDS	139426453	139426931	1	-	0	ID=g5416.t1.CDS5;Parent=g5416.t1;
OY101440.1_Gymnocheta_viridis_genome_assembly,_chromosome:_1	AUGUSTUS	exon	139426453	139426931	.	-	.	ID=g5416.t1.exon5;Parent=g5416.t1;
OY101440.1_Gymnocheta_viridis_genome_assembly,_chromosome:_1	AUGUSTUS	start_codon	139426929	139426931	.	-	0	ID=g5416.t1.start1;Parent=g5416.t1;
OY101440.1_Gymnocheta_viridis_genome_assembly,_chromosome:_1	AUGUSTUS	gene	139448716	139449219	.	+	.	ID=g5417;
OY101440.1_Gymnocheta_viridis_genome_assembly,_chromosome:_1	AUGUSTUS	mRNA	139448716	139449219	1	+	.	ID=g5417.t1;Parent=g5417;
OY101440.1_Gymnocheta_viridis_genome_assembly,_chromosome:_1	AUGUSTUS	start_codon	139448716	139448718	.	+	0	ID=g5417.t1.start1;Parent=g5417.t1;
OY101440.1_Gymnocheta_viridis_genome_assembly,_chromosome:_1	AUGUSTUS	CDS	139448716	139448918	1	+	0	ID=g5417.t1.CDS1;Parent=g5417.t1;
OY101440.1_Gymnocheta_viridis_genome_assembly,_chromosome:_1	AUGUSTUS	exon	139448716	139448918	.	+	.	ID=g5417.t1.exon1;Parent=g5417.t1;
OY101440.1_Gymnocheta_viridis_genome_assembly,_chromosome:_1	AUGUSTUS	intron	139448919	139448984	1	+	.	ID=g5417.t1.intron1;Parent=g5417.t1;
OY101440.1_Gymnocheta_viridis_genome_assembly,_chromosome:_1	AUGUSTUS	CDS	139448985	139449219	1	+	1	ID=g5417.t1.CDS2;Parent=g5417.t1;
OY101440.1_Gymnocheta_viridis_genome_assembly,_chromosome:_1	AUGUSTUS	exon	139448985	139449219	.	+	.	ID=g5417.t1.exon2;Parent=g5417.t1;
OY101440.1_Gymnocheta_viridis_genome_assembly,_chromosome:_1	AUGUSTUS	stop_codon	139449217	139449219	.	+	0	ID=g5417.t1.stop1;Parent=g5417.t1;
OY101440.1_Gymnocheta_viridis_genome_assembly,_chromosome:_1	AUGUSTUS	gene	139453074	139453439	.	+	.	ID=g5418;
OY101440.1_Gymnocheta_viridis_genome_assembly,_chromosome:_1	AUGUSTUS	mRNA	139453074	139453439	0.96	+	.	ID=g5418.t1;Parent=g5418;
OY101440.1_Gymnocheta_viridis_genome_assembly,_chromosome:_1	AUGUSTUS	start_codon	139453074	139453076	.	+	0	ID=g5418.t1.start1;Parent=g5418.t1;
OY101440.1_Gymnocheta_viridis_genome_assembly,_chromosome:_1	AUGUSTUS	CDS	139453074	139453439	0.96	+	0	ID=g5418.t1.CDS1;Parent=g5418.t1;
OY101440.1_Gymnocheta_viridis_genome_assembly,_chromosome:_1	AUGUSTUS	exon	139453074	139453439	.	+	.	ID=g5418.t1.exon1;Parent=g5418.t1;
OY101440.1_Gymnocheta_viridis_genome_assembly,_chromosome:_1	AUGUSTUS	stop_codon	139453437	139453439	.	+	0	ID=g5418.t1.stop1;Parent=g5418.t1;
OY101440.1_Gymnocheta_viridis_genome_assembly,_chromosome:_1	AUGUSTUS	gene	139475943	139484899	.	+	.	ID=g5419;
OY101440.1_Gymnocheta_viridis_genome_assembly,_chromosome:_1	AUGUSTUS	mRNA	139475943	139484899	1	+	.	ID=g5419.t1;Parent=g5419;
OY101440.1_Gymnocheta_viridis_genome_assembly,_chromosome:_1	AUGUSTUS	start_codon	139475943	139475945	.	+	0	ID=g5419.t1.start1;Parent=g5419.t1;
OY101440.1_Gymnocheta_viridis_genome_assembly,_chromosome:_1	AUGUSTUS	CDS	139475943	139476415	1	+	0	ID=g5419.t1.CDS1;Parent=g5419.t1;
OY101440.1_Gymnocheta_viridis_genome_assembly,_chromosome:_1	AUGUSTUS	exon	139475943	139476415	.	+	.	ID=g5419.t1.exon1;Parent=g5419.t1;
OY101440.1_Gymnocheta_viridis_genome_assembly,_chromosome:_1	AUGUSTUS	intron	139476416	139482429	1	+	.	ID=g5419.t1.intron1;Parent=g5419.t1;
OY101440.1_Gymnocheta_viridis_genome_assembly,_chromosome:_1	AUGUSTUS	CDS	139482430	139482585	1	+	1	ID=g5419.t1.CDS2;Parent=g5419.t1;
OY101440.1_Gymnocheta_viridis_genome_assembly,_chromosome:_1	AUGUSTUS	exon	139482430	139482585	.	+	.	ID=g5419.t1.exon2;Parent=g5419.t1;
OY101440.1_Gymnocheta_viridis_genome_assembly,_chromosome:_1	AUGUSTUS	intron	139482586	139482647	1	+	.	ID=g5419.t1.intron2;Parent=g5419.t1;
OY101440.1_Gymnocheta_viridis_genome_assembly,_chromosome:_1	AUGUSTUS	CDS	139482648	139483122	1	+	1	ID=g5419.t1.CDS3;Parent=g5419.t1;
OY101440.1_Gymnocheta_viridis_genome_assembly,_chromosome:_1	AUGUSTUS	exon	139482648	139483122	.	+	.	ID=g5419.t1.exon3;Parent=g5419.t1;
OY101440.1_Gymnocheta_viridis_genome_assembly,_chromosome:_1	AUGUSTUS	intron	139483123	139483183	1	+	.	ID=g5419.t1.intron3;Parent=g5419.t1;
OY101440.1_Gymnocheta_viridis_genome_assembly,_chromosome:_1	AUGUSTUS	CDS	139483184	139483410	1	+	0	ID=g5419.t1.CDS4;Parent=g5419.t1;
OY101440.1_Gymnocheta_viridis_genome_assembly,_chromosome:_1	AUGUSTUS	exon	139483184	139483410	.	+	.	ID=g5419.t1.exon4;Parent=g5419.t1;
OY101440.1_Gymnocheta_viridis_genome_assembly,_chromosome:_1	AUGUSTUS	intron	139483411	139483488	1	+	.	ID=g5419.t1.intron4;Parent=g5419.t1;
OY101440.1_Gymnocheta_viridis_genome_assembly,_chromosome:_1	AUGUSTUS	CDS	139483489	139484899	1	+	1	ID=g5419.t1.CDS5;Parent=g5419.t1;
OY101440.1_Gymnocheta_viridis_genome_assembly,_chromosome:_1	AUGUSTUS	exon	139483489	139484899	.	+	.	ID=g5419.t1.exon5;Parent=g5419.t1;
OY101440.1_Gymnocheta_viridis_genome_assembly,_chromosome:_1	AUGUSTUS	stop_codon	139484897	139484899	.	+	0	ID=g5419.t1.stop1;Parent=g5419.t1;
OY101440.1_Gymnocheta_viridis_genome_assembly,_chromosome:_1	AUGUSTUS	gene	139489139	139493048	.	+	.	ID=g5420;
OY101440.1_Gymnocheta_viridis_genome_assembly,_chromosome:_1	AUGUSTUS	mRNA	139489139	139493048	0.94	+	.	ID=g5420.t1;Parent=g5420;
OY101440.1_Gymnocheta_viridis_genome_assembly,_chromosome:_1	AUGUSTUS	start_codon	139489139	139489141	.	+	0	ID=g5420.t1.start1;Parent=g5420.t1;
OY101440.1_Gymnocheta_viridis_genome_assembly,_chromosome:_1	AUGUSTUS	CDS	139489139	139489611	1	+	0	ID=g5420.t1.CDS1;Parent=g5420.t1;
OY101440.1_Gymnocheta_viridis_genome_assembly,_chromosome:_1	AUGUSTUS	exon	139489139	139489611	.	+	.	ID=g5420.t1.exon1;Parent=g5420.t1;
OY101440.1_Gymnocheta_viridis_genome_assembly,_chromosome:_1	AUGUSTUS	intron	139489612	139492574	1	+	.	ID=g5420.t1.intron1;Parent=g5420.t1;
OY101440.1_Gymnocheta_viridis_genome_assembly,_chromosome:_1	AUGUSTUS	CDS	139492575	139492730	1	+	1	ID=g5420.t1.CDS2;Parent=g5420.t1;
OY101440.1_Gymnocheta_viridis_genome_assembly,_chromosome:_1	AUGUSTUS	exon	139492575	139492730	.	+	.	ID=g5420.t1.exon2;Parent=g5420.t1;
OY101440.1_Gymnocheta_viridis_genome_assembly,_chromosome:_1	AUGUSTUS	intron	139492731	139492792	1	+	.	ID=g5420.t1.intron2;Parent=g5420.t1;
OY101440.1_Gymnocheta_viridis_genome_assembly,_chromosome:_1	AUGUSTUS	CDS	139492793	139493048	0.94	+	1	ID=g5420.t1.CDS3;Parent=g5420.t1;
OY101440.1_Gymnocheta_viridis_genome_assembly,_chromosome:_1	AUGUSTUS	exon	139492793	139493048	.	+	.	ID=g5420.t1.exon3;Parent=g5420.t1;
OY101440.1_Gymnocheta_viridis_genome_assembly,_chromosome:_1	AUGUSTUS	stop_codon	139493046	139493048	.	+	0	ID=g5420.t1.stop1;Parent=g5420.t1;
OY101440.1_Gymnocheta_viridis_genome_assembly,_chromosome:_1	AUGUSTUS	gene	139493238	139495047	.	+	.	ID=g5421;
OY101440.1_Gymnocheta_viridis_genome_assembly,_chromosome:_1	AUGUSTUS	mRNA	139493238	139495047	0.94	+	.	ID=g5421.t1;Parent=g5421;
OY101440.1_Gymnocheta_viridis_genome_assembly,_chromosome:_1	AUGUSTUS	start_codon	139493238	139493240	.	+	0	ID=g5421.t1.start1;Parent=g5421.t1;
OY101440.1_Gymnocheta_viridis_genome_assembly,_chromosome:_1	AUGUSTUS	CDS	139493238	139493270	0.94	+	0	ID=g5421.t1.CDS1;Parent=g5421.t1;
OY101440.1_Gymnocheta_viridis_genome_assembly,_chromosome:_1	AUGUSTUS	exon	139493238	139493270	.	+	.	ID=g5421.t1.exon1;Parent=g5421.t1;
OY101440.1_Gymnocheta_viridis_genome_assembly,_chromosome:_1	AUGUSTUS	intron	139493271	139493331	1	+	.	ID=g5421.t1.intron1;Parent=g5421.t1;
OY101440.1_Gymnocheta_viridis_genome_assembly,_chromosome:_1	AUGUSTUS	CDS	139493332	139493558	1	+	0	ID=g5421.t1.CDS2;Parent=g5421.t1;
OY101440.1_Gymnocheta_viridis_genome_assembly,_chromosome:_1	AUGUSTUS	exon	139493332	139493558	.	+	.	ID=g5421.t1.exon2;Parent=g5421.t1;
OY101440.1_Gymnocheta_viridis_genome_assembly,_chromosome:_1	AUGUSTUS	intron	139493559	139493636	1	+	.	ID=g5421.t1.intron2;Parent=g5421.t1;
OY101440.1_Gymnocheta_viridis_genome_assembly,_chromosome:_1	AUGUSTUS	CDS	139493637	139495047	1	+	1	ID=g5421.t1.CDS3;Parent=g5421.t1;
OY101440.1_Gymnocheta_viridis_genome_assembly,_chromosome:_1	AUGUSTUS	exon	139493637	139495047	.	+	.	ID=g5421.t1.exon3;Parent=g5421.t1;
OY101440.1_Gymnocheta_viridis_genome_assembly,_chromosome:_1	AUGUSTUS	stop_codon	139495045	139495047	.	+	0	ID=g5421.t1.stop1;Parent=g5421.t1;
OY101440.1_Gymnocheta_viridis_genome_assembly,_chromosome:_1	AUGUSTUS	gene	139501909	139510855	.	+	.	ID=g5422;
OY101440.1_Gymnocheta_viridis_genome_assembly,_chromosome:_1	AUGUSTUS	mRNA	139501909	139510855	1	+	.	ID=g5422.t1;Parent=g5422;
OY101440.1_Gymnocheta_viridis_genome_assembly,_chromosome:_1	AUGUSTUS	start_codon	139501909	139501911	.	+	0	ID=g5422.t1.start1;Parent=g5422.t1;
OY101440.1_Gymnocheta_viridis_genome_assembly,_chromosome:_1	AUGUSTUS	CDS	139501909	139502381	1	+	0	ID=g5422.t1.CDS1;Parent=g5422.t1;
OY101440.1_Gymnocheta_viridis_genome_assembly,_chromosome:_1	AUGUSTUS	exon	139501909	139502381	.	+	.	ID=g5422.t1.exon1;Parent=g5422.t1;
OY101440.1_Gymnocheta_viridis_genome_assembly,_chromosome:_1	AUGUSTUS	intron	139502382	139508385	1	+	.	ID=g5422.t1.intron1;Parent=g5422.t1;
OY101440.1_Gymnocheta_viridis_genome_assembly,_chromosome:_1	AUGUSTUS	CDS	139508386	139508541	1	+	1	ID=g5422.t1.CDS2;Parent=g5422.t1;
OY101440.1_Gymnocheta_viridis_genome_assembly,_chromosome:_1	AUGUSTUS	exon	139508386	139508541	.	+	.	ID=g5422.t1.exon2;Parent=g5422.t1;
OY101440.1_Gymnocheta_viridis_genome_assembly,_chromosome:_1	AUGUSTUS	intron	139508542	139508603	1	+	.	ID=g5422.t1.intron2;Parent=g5422.t1;
OY101440.1_Gymnocheta_viridis_genome_assembly,_chromosome:_1	AUGUSTUS	CDS	139508604	139509078	1	+	1	ID=g5422.t1.CDS3;Parent=g5422.t1;
OY101440.1_Gymnocheta_viridis_genome_assembly,_chromosome:_1	AUGUSTUS	exon	139508604	139509078	.	+	.	ID=g5422.t1.exon3;Parent=g5422.t1;
OY101440.1_Gymnocheta_viridis_genome_assembly,_chromosome:_1	AUGUSTUS	intron	139509079	139509139	1	+	.	ID=g5422.t1.intron3;Parent=g5422.t1;
OY101440.1_Gymnocheta_viridis_genome_assembly,_chromosome:_1	AUGUSTUS	CDS	139509140	139509366	1	+	0	ID=g5422.t1.CDS4;Parent=g5422.t1;
OY101440.1_Gymnocheta_viridis_genome_assembly,_chromosome:_1	AUGUSTUS	exon	139509140	139509366	.	+	.	ID=g5422.t1.exon4;Parent=g5422.t1;
OY101440.1_Gymnocheta_viridis_genome_assembly,_chromosome:_1	AUGUSTUS	intron	139509367	139509444	1	+	.	ID=g5422.t1.intron4;Parent=g5422.t1;
OY101440.1_Gymnocheta_viridis_genome_assembly,_chromosome:_1	AUGUSTUS	CDS	139509445	139510855	1	+	1	ID=g5422.t1.CDS5;Parent=g5422.t1;
OY101440.1_Gymnocheta_viridis_genome_assembly,_chromosome:_1	AUGUSTUS	exon	139509445	139510855	.	+	.	ID=g5422.t1.exon5;Parent=g5422.t1;
OY101440.1_Gymnocheta_viridis_genome_assembly,_chromosome:_1	AUGUSTUS	stop_codon	139510853	139510855	.	+	0	ID=g5422.t1.stop1;Parent=g5422.t1;
OY101440.1_Gymnocheta_viridis_genome_assembly,_chromosome:_1	AUGUSTUS	gene	139516928	139525828	.	+	.	ID=g5423;
OY101440.1_Gymnocheta_viridis_genome_assembly,_chromosome:_1	AUGUSTUS	mRNA	139516928	139525828	1	+	.	ID=g5423.t1;Parent=g5423;
OY101440.1_Gymnocheta_viridis_genome_assembly,_chromosome:_1	AUGUSTUS	start_codon	139516928	139516930	.	+	0	ID=g5423.t1.start1;Parent=g5423.t1;
OY101440.1_Gymnocheta_viridis_genome_assembly,_chromosome:_1	AUGUSTUS	CDS	139516928	139517400	1	+	0	ID=g5423.t1.CDS1;Parent=g5423.t1;
OY101440.1_Gymnocheta_viridis_genome_assembly,_chromosome:_1	AUGUSTUS	exon	139516928	139517400	.	+	.	ID=g5423.t1.exon1;Parent=g5423.t1;
OY101440.1_Gymnocheta_viridis_genome_assembly,_chromosome:_1	AUGUSTUS	intron	139517401	139523361	1	+	.	ID=g5423.t1.intron1;Parent=g5423.t1;
OY101440.1_Gymnocheta_viridis_genome_assembly,_chromosome:_1	AUGUSTUS	CDS	139523362	139523517	1	+	1	ID=g5423.t1.CDS2;Parent=g5423.t1;
OY101440.1_Gymnocheta_viridis_genome_assembly,_chromosome:_1	AUGUSTUS	exon	139523362	139523517	.	+	.	ID=g5423.t1.exon2;Parent=g5423.t1;
OY101440.1_Gymnocheta_viridis_genome_assembly,_chromosome:_1	AUGUSTUS	intron	139523518	139523579	1	+	.	ID=g5423.t1.intron2;Parent=g5423.t1;
OY101440.1_Gymnocheta_viridis_genome_assembly,_chromosome:_1	AUGUSTUS	CDS	139523580	139524054	1	+	1	ID=g5423.t1.CDS3;Parent=g5423.t1;
OY101440.1_Gymnocheta_viridis_genome_assembly,_chromosome:_1	AUGUSTUS	exon	139523580	139524054	.	+	.	ID=g5423.t1.exon3;Parent=g5423.t1;
OY101440.1_Gymnocheta_viridis_genome_assembly,_chromosome:_1	AUGUSTUS	intron	139524055	139524115	1	+	.	ID=g5423.t1.intron3;Parent=g5423.t1;
OY101440.1_Gymnocheta_viridis_genome_assembly,_chromosome:_1	AUGUSTUS	CDS	139524116	139524339	1	+	0	ID=g5423.t1.CDS4;Parent=g5423.t1;
OY101440.1_Gymnocheta_viridis_genome_assembly,_chromosome:_1	AUGUSTUS	exon	139524116	139524339	.	+	.	ID=g5423.t1.exon4;Parent=g5423.t1;
OY101440.1_Gymnocheta_viridis_genome_assembly,_chromosome:_1	AUGUSTUS	intron	139524340	139524417	1	+	.	ID=g5423.t1.intron4;Parent=g5423.t1;
OY101440.1_Gymnocheta_viridis_genome_assembly,_chromosome:_1	AUGUSTUS	CDS	139524418	139525828	1	+	1	ID=g5423.t1.CDS5;Parent=g5423.t1;
OY101440.1_Gymnocheta_viridis_genome_assembly,_chromosome:_1	AUGUSTUS	exon	139524418	139525828	.	+	.	ID=g5423.t1.exon5;Parent=g5423.t1;
OY101440.1_Gymnocheta_viridis_genome_assembly,_chromosome:_1	AUGUSTUS	stop_codon	139525826	139525828	.	+	0	ID=g5423.t1.stop1;Parent=g5423.t1;
OY101440.1_Gymnocheta_viridis_genome_assembly,_chromosome:_1	AUGUSTUS	gene	139530191	139539107	.	+	.	ID=g5424;
OY101440.1_Gymnocheta_viridis_genome_assembly,_chromosome:_1	AUGUSTUS	mRNA	139530191	139539107	1	+	.	ID=g5424.t1;Parent=g5424;
OY101440.1_Gymnocheta_viridis_genome_assembly,_chromosome:_1	AUGUSTUS	start_codon	139530191	139530193	.	+	0	ID=g5424.t1.start1;Parent=g5424.t1;
OY101440.1_Gymnocheta_viridis_genome_assembly,_chromosome:_1	AUGUSTUS	CDS	139530191	139530663	1	+	0	ID=g5424.t1.CDS1;Parent=g5424.t1;
OY101440.1_Gymnocheta_viridis_genome_assembly,_chromosome:_1	AUGUSTUS	exon	139530191	139530663	.	+	.	ID=g5424.t1.exon1;Parent=g5424.t1;
OY101440.1_Gymnocheta_viridis_genome_assembly,_chromosome:_1	AUGUSTUS	intron	139530664	139536640	1	+	.	ID=g5424.t1.intron1;Parent=g5424.t1;
OY101440.1_Gymnocheta_viridis_genome_assembly,_chromosome:_1	AUGUSTUS	CDS	139536641	139536796	1	+	1	ID=g5424.t1.CDS2;Parent=g5424.t1;
OY101440.1_Gymnocheta_viridis_genome_assembly,_chromosome:_1	AUGUSTUS	exon	139536641	139536796	.	+	.	ID=g5424.t1.exon2;Parent=g5424.t1;
OY101440.1_Gymnocheta_viridis_genome_assembly,_chromosome:_1	AUGUSTUS	intron	139536797	139536858	1	+	.	ID=g5424.t1.intron2;Parent=g5424.t1;
OY101440.1_Gymnocheta_viridis_genome_assembly,_chromosome:_1	AUGUSTUS	CDS	139536859	139537333	1	+	1	ID=g5424.t1.CDS3;Parent=g5424.t1;
OY101440.1_Gymnocheta_viridis_genome_assembly,_chromosome:_1	AUGUSTUS	exon	139536859	139537333	.	+	.	ID=g5424.t1.exon3;Parent=g5424.t1;
OY101440.1_Gymnocheta_viridis_genome_assembly,_chromosome:_1	AUGUSTUS	intron	139537334	139537394	1	+	.	ID=g5424.t1.intron3;Parent=g5424.t1;
OY101440.1_Gymnocheta_viridis_genome_assembly,_chromosome:_1	AUGUSTUS	CDS	139537395	139537618	1	+	0	ID=g5424.t1.CDS4;Parent=g5424.t1;
OY101440.1_Gymnocheta_viridis_genome_assembly,_chromosome:_1	AUGUSTUS	exon	139537395	139537618	.	+	.	ID=g5424.t1.exon4;Parent=g5424.t1;
OY101440.1_Gymnocheta_viridis_genome_assembly,_chromosome:_1	AUGUSTUS	intron	139537619	139537696	1	+	.	ID=g5424.t1.intron4;Parent=g5424.t1;
OY101440.1_Gymnocheta_viridis_genome_assembly,_chromosome:_1	AUGUSTUS	CDS	139537697	139539107	1	+	1	ID=g5424.t1.CDS5;Parent=g5424.t1;
OY101440.1_Gymnocheta_viridis_genome_assembly,_chromosome:_1	AUGUSTUS	exon	139537697	139539107	.	+	.	ID=g5424.t1.exon5;Parent=g5424.t1;
OY101440.1_Gymnocheta_viridis_genome_assembly,_chromosome:_1	AUGUSTUS	stop_codon	139539105	139539107	.	+	0	ID=g5424.t1.stop1;Parent=g5424.t1;
OY101440.1_Gymnocheta_viridis_genome_assembly,_chromosome:_1	AUGUSTUS	gene	139543556	139552267	.	+	.	ID=g5425;
OY101440.1_Gymnocheta_viridis_genome_assembly,_chromosome:_1	AUGUSTUS	mRNA	139543556	139552267	0.18	+	.	ID=g5425.t1;Parent=g5425;
OY101440.1_Gymnocheta_viridis_genome_assembly,_chromosome:_1	AUGUSTUS	start_codon	139543556	139543558	.	+	0	ID=g5425.t1.start1;Parent=g5425.t1;
OY101440.1_Gymnocheta_viridis_genome_assembly,_chromosome:_1	AUGUSTUS	CDS	139543556	139543563	0.18	+	0	ID=g5425.t1.CDS1;Parent=g5425.t1;
OY101440.1_Gymnocheta_viridis_genome_assembly,_chromosome:_1	AUGUSTUS	exon	139543556	139543563	.	+	.	ID=g5425.t1.exon1;Parent=g5425.t1;
OY101440.1_Gymnocheta_viridis_genome_assembly,_chromosome:_1	AUGUSTUS	intron	139543564	139544167	0.18	+	.	ID=g5425.t1.intron1;Parent=g5425.t1;
OY101440.1_Gymnocheta_viridis_genome_assembly,_chromosome:_1	AUGUSTUS	CDS	139544168	139544214	0.19	+	1	ID=g5425.t1.CDS2;Parent=g5425.t1;
OY101440.1_Gymnocheta_viridis_genome_assembly,_chromosome:_1	AUGUSTUS	exon	139544168	139544214	.	+	.	ID=g5425.t1.exon2;Parent=g5425.t1;
OY101440.1_Gymnocheta_viridis_genome_assembly,_chromosome:_1	AUGUSTUS	intron	139544215	139545099	0.19	+	.	ID=g5425.t1.intron2;Parent=g5425.t1;
OY101440.1_Gymnocheta_viridis_genome_assembly,_chromosome:_1	AUGUSTUS	CDS	139545100	139545487	1	+	2	ID=g5425.t1.CDS3;Parent=g5425.t1;
OY101440.1_Gymnocheta_viridis_genome_assembly,_chromosome:_1	AUGUSTUS	exon	139545100	139545487	.	+	.	ID=g5425.t1.exon3;Parent=g5425.t1;
OY101440.1_Gymnocheta_viridis_genome_assembly,_chromosome:_1	AUGUSTUS	intron	139545488	139549797	1	+	.	ID=g5425.t1.intron3;Parent=g5425.t1;
OY101440.1_Gymnocheta_viridis_genome_assembly,_chromosome:_1	AUGUSTUS	CDS	139549798	139549953	1	+	1	ID=g5425.t1.CDS4;Parent=g5425.t1;
OY101440.1_Gymnocheta_viridis_genome_assembly,_chromosome:_1	AUGUSTUS	exon	139549798	139549953	.	+	.	ID=g5425.t1.exon4;Parent=g5425.t1;
OY101440.1_Gymnocheta_viridis_genome_assembly,_chromosome:_1	AUGUSTUS	intron	139549954	139550015	1	+	.	ID=g5425.t1.intron4;Parent=g5425.t1;
OY101440.1_Gymnocheta_viridis_genome_assembly,_chromosome:_1	AUGUSTUS	CDS	139550016	139550490	1	+	1	ID=g5425.t1.CDS5;Parent=g5425.t1;
OY101440.1_Gymnocheta_viridis_genome_assembly,_chromosome:_1	AUGUSTUS	exon	139550016	139550490	.	+	.	ID=g5425.t1.exon5;Parent=g5425.t1;
OY101440.1_Gymnocheta_viridis_genome_assembly,_chromosome:_1	AUGUSTUS	intron	139550491	139550551	1	+	.	ID=g5425.t1.intron5;Parent=g5425.t1;
OY101440.1_Gymnocheta_viridis_genome_assembly,_chromosome:_1	AUGUSTUS	CDS	139550552	139550778	1	+	0	ID=g5425.t1.CDS6;Parent=g5425.t1;
OY101440.1_Gymnocheta_viridis_genome_assembly,_chromosome:_1	AUGUSTUS	exon	139550552	139550778	.	+	.	ID=g5425.t1.exon6;Parent=g5425.t1;
OY101440.1_Gymnocheta_viridis_genome_assembly,_chromosome:_1	AUGUSTUS	intron	139550779	139550856	1	+	.	ID=g5425.t1.intron6;Parent=g5425.t1;
OY101440.1_Gymnocheta_viridis_genome_assembly,_chromosome:_1	AUGUSTUS	CDS	139550857	139552267	1	+	1	ID=g5425.t1.CDS7;Parent=g5425.t1;
OY101440.1_Gymnocheta_viridis_genome_assembly,_chromosome:_1	AUGUSTUS	exon	139550857	139552267	.	+	.	ID=g5425.t1.exon7;Parent=g5425.t1;
OY101440.1_Gymnocheta_viridis_genome_assembly,_chromosome:_1	AUGUSTUS	stop_codon	139552265	139552267	.	+	0	ID=g5425.t1.stop1;Parent=g5425.t1;
OY101440.1_Gymnocheta_viridis_genome_assembly,_chromosome:_1	AUGUSTUS	gene	139558228	139567121	.	+	.	ID=g5426;
OY101440.1_Gymnocheta_viridis_genome_assembly,_chromosome:_1	AUGUSTUS	mRNA	139558228	139567121	1	+	.	ID=g5426.t1;Parent=g5426;
OY101440.1_Gymnocheta_viridis_genome_assembly,_chromosome:_1	AUGUSTUS	start_codon	139558228	139558230	.	+	0	ID=g5426.t1.start1;Parent=g5426.t1;
OY101440.1_Gymnocheta_viridis_genome_assembly,_chromosome:_1	AUGUSTUS	CDS	139558228	139558700	1	+	0	ID=g5426.t1.CDS1;Parent=g5426.t1;
OY101440.1_Gymnocheta_viridis_genome_assembly,_chromosome:_1	AUGUSTUS	exon	139558228	139558700	.	+	.	ID=g5426.t1.exon1;Parent=g5426.t1;
OY101440.1_Gymnocheta_viridis_genome_assembly,_chromosome:_1	AUGUSTUS	intron	139558701	139564651	1	+	.	ID=g5426.t1.intron1;Parent=g5426.t1;
OY101440.1_Gymnocheta_viridis_genome_assembly,_chromosome:_1	AUGUSTUS	CDS	139564652	139564807	1	+	1	ID=g5426.t1.CDS2;Parent=g5426.t1;
OY101440.1_Gymnocheta_viridis_genome_assembly,_chromosome:_1	AUGUSTUS	exon	139564652	139564807	.	+	.	ID=g5426.t1.exon2;Parent=g5426.t1;
OY101440.1_Gymnocheta_viridis_genome_assembly,_chromosome:_1	AUGUSTUS	intron	139564808	139564869	1	+	.	ID=g5426.t1.intron2;Parent=g5426.t1;
OY101440.1_Gymnocheta_viridis_genome_assembly,_chromosome:_1	AUGUSTUS	CDS	139564870	139565344	1	+	1	ID=g5426.t1.CDS3;Parent=g5426.t1;
OY101440.1_Gymnocheta_viridis_genome_assembly,_chromosome:_1	AUGUSTUS	exon	139564870	139565344	.	+	.	ID=g5426.t1.exon3;Parent=g5426.t1;
OY101440.1_Gymnocheta_viridis_genome_assembly,_chromosome:_1	AUGUSTUS	intron	139565345	139565405	1	+	.	ID=g5426.t1.intron3;Parent=g5426.t1;
OY101440.1_Gymnocheta_viridis_genome_assembly,_chromosome:_1	AUGUSTUS	CDS	139565406	139565632	1	+	0	ID=g5426.t1.CDS4;Parent=g5426.t1;
OY101440.1_Gymnocheta_viridis_genome_assembly,_chromosome:_1	AUGUSTUS	exon	139565406	139565632	.	+	.	ID=g5426.t1.exon4;Parent=g5426.t1;
OY101440.1_Gymnocheta_viridis_genome_assembly,_chromosome:_1	AUGUSTUS	intron	139565633	139565710	1	+	.	ID=g5426.t1.intron4;Parent=g5426.t1;
OY101440.1_Gymnocheta_viridis_genome_assembly,_chromosome:_1	AUGUSTUS	CDS	139565711	139567121	1	+	1	ID=g5426.t1.CDS5;Parent=g5426.t1;
OY101440.1_Gymnocheta_viridis_genome_assembly,_chromosome:_1	AUGUSTUS	exon	139565711	139567121	.	+	.	ID=g5426.t1.exon5;Parent=g5426.t1;
OY101440.1_Gymnocheta_viridis_genome_assembly,_chromosome:_1	AUGUSTUS	stop_codon	139567119	139567121	.	+	0	ID=g5426.t1.stop1;Parent=g5426.t1;
OY101440.1_Gymnocheta_viridis_genome_assembly,_chromosome:_1	AUGUSTUS	gene	139571481	139577401	.	+	.	ID=g5427;
OY101440.1_Gymnocheta_viridis_genome_assembly,_chromosome:_1	AUGUSTUS	mRNA	139571481	139577401	1	+	.	ID=g5427.t1;Parent=g5427;
OY101440.1_Gymnocheta_viridis_genome_assembly,_chromosome:_1	AUGUSTUS	start_codon	139571481	139571483	.	+	0	ID=g5427.t1.start1;Parent=g5427.t1;
OY101440.1_Gymnocheta_viridis_genome_assembly,_chromosome:_1	AUGUSTUS	CDS	139571481	139571953	1	+	0	ID=g5427.t1.CDS1;Parent=g5427.t1;
OY101440.1_Gymnocheta_viridis_genome_assembly,_chromosome:_1	AUGUSTUS	exon	139571481	139571953	.	+	.	ID=g5427.t1.exon1;Parent=g5427.t1;
OY101440.1_Gymnocheta_viridis_genome_assembly,_chromosome:_1	AUGUSTUS	intron	139571954	139574934	1	+	.	ID=g5427.t1.intron1;Parent=g5427.t1;
OY101440.1_Gymnocheta_viridis_genome_assembly,_chromosome:_1	AUGUSTUS	CDS	139574935	139575090	1	+	1	ID=g5427.t1.CDS2;Parent=g5427.t1;
OY101440.1_Gymnocheta_viridis_genome_assembly,_chromosome:_1	AUGUSTUS	exon	139574935	139575090	.	+	.	ID=g5427.t1.exon2;Parent=g5427.t1;
OY101440.1_Gymnocheta_viridis_genome_assembly,_chromosome:_1	AUGUSTUS	intron	139575091	139575152	1	+	.	ID=g5427.t1.intron2;Parent=g5427.t1;
OY101440.1_Gymnocheta_viridis_genome_assembly,_chromosome:_1	AUGUSTUS	CDS	139575153	139575627	1	+	1	ID=g5427.t1.CDS3;Parent=g5427.t1;
OY101440.1_Gymnocheta_viridis_genome_assembly,_chromosome:_1	AUGUSTUS	exon	139575153	139575627	.	+	.	ID=g5427.t1.exon3;Parent=g5427.t1;
OY101440.1_Gymnocheta_viridis_genome_assembly,_chromosome:_1	AUGUSTUS	intron	139575628	139575688	1	+	.	ID=g5427.t1.intron3;Parent=g5427.t1;
OY101440.1_Gymnocheta_viridis_genome_assembly,_chromosome:_1	AUGUSTUS	CDS	139575689	139575912	1	+	0	ID=g5427.t1.CDS4;Parent=g5427.t1;
OY101440.1_Gymnocheta_viridis_genome_assembly,_chromosome:_1	AUGUSTUS	exon	139575689	139575912	.	+	.	ID=g5427.t1.exon4;Parent=g5427.t1;
OY101440.1_Gymnocheta_viridis_genome_assembly,_chromosome:_1	AUGUSTUS	intron	139575913	139575990	1	+	.	ID=g5427.t1.intron4;Parent=g5427.t1;
OY101440.1_Gymnocheta_viridis_genome_assembly,_chromosome:_1	AUGUSTUS	CDS	139575991	139577401	1	+	1	ID=g5427.t1.CDS5;Parent=g5427.t1;
OY101440.1_Gymnocheta_viridis_genome_assembly,_chromosome:_1	AUGUSTUS	exon	139575991	139577401	.	+	.	ID=g5427.t1.exon5;Parent=g5427.t1;
OY101440.1_Gymnocheta_viridis_genome_assembly,_chromosome:_1	AUGUSTUS	stop_codon	139577399	139577401	.	+	0	ID=g5427.t1.stop1;Parent=g5427.t1;
OY101440.1_Gymnocheta_viridis_genome_assembly,_chromosome:_1	AUGUSTUS	gene	139583529	139589439	.	+	.	ID=g5428;
OY101440.1_Gymnocheta_viridis_genome_assembly,_chromosome:_1	AUGUSTUS	mRNA	139583529	139589439	1	+	.	ID=g5428.t1;Parent=g5428;
OY101440.1_Gymnocheta_viridis_genome_assembly,_chromosome:_1	AUGUSTUS	start_codon	139583529	139583531	.	+	0	ID=g5428.t1.start1;Parent=g5428.t1;
OY101440.1_Gymnocheta_viridis_genome_assembly,_chromosome:_1	AUGUSTUS	CDS	139583529	139584001	1	+	0	ID=g5428.t1.CDS1;Parent=g5428.t1;
OY101440.1_Gymnocheta_viridis_genome_assembly,_chromosome:_1	AUGUSTUS	exon	139583529	139584001	.	+	.	ID=g5428.t1.exon1;Parent=g5428.t1;
OY101440.1_Gymnocheta_viridis_genome_assembly,_chromosome:_1	AUGUSTUS	intron	139584002	139586969	1	+	.	ID=g5428.t1.intron1;Parent=g5428.t1;
OY101440.1_Gymnocheta_viridis_genome_assembly,_chromosome:_1	AUGUSTUS	CDS	139586970	139587125	1	+	1	ID=g5428.t1.CDS2;Parent=g5428.t1;
OY101440.1_Gymnocheta_viridis_genome_assembly,_chromosome:_1	AUGUSTUS	exon	139586970	139587125	.	+	.	ID=g5428.t1.exon2;Parent=g5428.t1;
OY101440.1_Gymnocheta_viridis_genome_assembly,_chromosome:_1	AUGUSTUS	intron	139587126	139587187	1	+	.	ID=g5428.t1.intron2;Parent=g5428.t1;
OY101440.1_Gymnocheta_viridis_genome_assembly,_chromosome:_1	AUGUSTUS	CDS	139587188	139587662	1	+	1	ID=g5428.t1.CDS3;Parent=g5428.t1;
OY101440.1_Gymnocheta_viridis_genome_assembly,_chromosome:_1	AUGUSTUS	exon	139587188	139587662	.	+	.	ID=g5428.t1.exon3;Parent=g5428.t1;
OY101440.1_Gymnocheta_viridis_genome_assembly,_chromosome:_1	AUGUSTUS	intron	139587663	139587723	1	+	.	ID=g5428.t1.intron3;Parent=g5428.t1;
OY101440.1_Gymnocheta_viridis_genome_assembly,_chromosome:_1	AUGUSTUS	CDS	139587724	139587950	1	+	0	ID=g5428.t1.CDS4;Parent=g5428.t1;
OY101440.1_Gymnocheta_viridis_genome_assembly,_chromosome:_1	AUGUSTUS	exon	139587724	139587950	.	+	.	ID=g5428.t1.exon4;Parent=g5428.t1;
OY101440.1_Gymnocheta_viridis_genome_assembly,_chromosome:_1	AUGUSTUS	intron	139587951	139588028	1	+	.	ID=g5428.t1.intron4;Parent=g5428.t1;
OY101440.1_Gymnocheta_viridis_genome_assembly,_chromosome:_1	AUGUSTUS	CDS	139588029	139589439	1	+	1	ID=g5428.t1.CDS5;Parent=g5428.t1;
OY101440.1_Gymnocheta_viridis_genome_assembly,_chromosome:_1	AUGUSTUS	exon	139588029	139589439	.	+	.	ID=g5428.t1.exon5;Parent=g5428.t1;
OY101440.1_Gymnocheta_viridis_genome_assembly,_chromosome:_1	AUGUSTUS	stop_codon	139589437	139589439	.	+	0	ID=g5428.t1.stop1;Parent=g5428.t1;
OY101440.1_Gymnocheta_viridis_genome_assembly,_chromosome:_1	AUGUSTUS	gene	139601681	139603378	.	-	.	ID=g5429;
OY101440.1_Gymnocheta_viridis_genome_assembly,_chromosome:_1	AUGUSTUS	mRNA	139601681	139603378	1	-	.	ID=g5429.t1;Parent=g5429;
OY101440.1_Gymnocheta_viridis_genome_assembly,_chromosome:_1	AUGUSTUS	stop_codon	139601681	139601683	.	-	0	ID=g5429.t1.stop1;Parent=g5429.t1;
OY101440.1_Gymnocheta_viridis_genome_assembly,_chromosome:_1	AUGUSTUS	CDS	139601681	139603378	1	-	0	ID=g5429.t1.CDS1;Parent=g5429.t1;
OY101440.1_Gymnocheta_viridis_genome_assembly,_chromosome:_1	AUGUSTUS	exon	139601681	139603378	.	-	.	ID=g5429.t1.exon1;Parent=g5429.t1;
OY101440.1_Gymnocheta_viridis_genome_assembly,_chromosome:_1	AUGUSTUS	start_codon	139603376	139603378	.	-	0	ID=g5429.t1.start1;Parent=g5429.t1;
OY101440.1_Gymnocheta_viridis_genome_assembly,_chromosome:_1	AUGUSTUS	gene	139616071	139671362	.	-	.	ID=g5430;
OY101440.1_Gymnocheta_viridis_genome_assembly,_chromosome:_1	AUGUSTUS	mRNA	139616071	139671362	0.88	-	.	ID=g5430.t1;Parent=g5430;
OY101440.1_Gymnocheta_viridis_genome_assembly,_chromosome:_1	AUGUSTUS	stop_codon	139616071	139616073	.	-	0	ID=g5430.t1.stop1;Parent=g5430.t1;
OY101440.1_Gymnocheta_viridis_genome_assembly,_chromosome:_1	AUGUSTUS	CDS	139616071	139616272	1	-	1	ID=g5430.t1.CDS1;Parent=g5430.t1;
OY101440.1_Gymnocheta_viridis_genome_assembly,_chromosome:_1	AUGUSTUS	exon	139616071	139616272	.	-	.	ID=g5430.t1.exon1;Parent=g5430.t1;
OY101440.1_Gymnocheta_viridis_genome_assembly,_chromosome:_1	AUGUSTUS	intron	139616273	139639870	0.93	-	.	ID=g5430.t1.intron1;Parent=g5430.t1;
OY101440.1_Gymnocheta_viridis_genome_assembly,_chromosome:_1	AUGUSTUS	CDS	139639871	139640099	1	-	2	ID=g5430.t1.CDS2;Parent=g5430.t1;
OY101440.1_Gymnocheta_viridis_genome_assembly,_chromosome:_1	AUGUSTUS	exon	139639871	139640099	.	-	.	ID=g5430.t1.exon2;Parent=g5430.t1;
OY101440.1_Gymnocheta_viridis_genome_assembly,_chromosome:_1	AUGUSTUS	intron	139640100	139661672	0.97	-	.	ID=g5430.t1.intron2;Parent=g5430.t1;
OY101440.1_Gymnocheta_viridis_genome_assembly,_chromosome:_1	AUGUSTUS	CDS	139661673	139662088	0.96	-	1	ID=g5430.t1.CDS3;Parent=g5430.t1;
OY101440.1_Gymnocheta_viridis_genome_assembly,_chromosome:_1	AUGUSTUS	exon	139661673	139662088	.	-	.	ID=g5430.t1.exon3;Parent=g5430.t1;
OY101440.1_Gymnocheta_viridis_genome_assembly,_chromosome:_1	AUGUSTUS	intron	139662089	139671207	0.99	-	.	ID=g5430.t1.intron3;Parent=g5430.t1;
OY101440.1_Gymnocheta_viridis_genome_assembly,_chromosome:_1	AUGUSTUS	CDS	139671208	139671362	1	-	0	ID=g5430.t1.CDS4;Parent=g5430.t1;
OY101440.1_Gymnocheta_viridis_genome_assembly,_chromosome:_1	AUGUSTUS	exon	139671208	139671362	.	-	.	ID=g5430.t1.exon4;Parent=g5430.t1;
OY101440.1_Gymnocheta_viridis_genome_assembly,_chromosome:_1	AUGUSTUS	start_codon	139671360	139671362	.	-	0	ID=g5430.t1.start1;Parent=g5430.t1;
OY101440.1_Gymnocheta_viridis_genome_assembly,_chromosome:_1	AUGUSTUS	gene	139702793	139703795	.	+	.	ID=g5431;
OY101440.1_Gymnocheta_viridis_genome_assembly,_chromosome:_1	AUGUSTUS	mRNA	139702793	139703795	0.63	+	.	ID=g5431.t1;Parent=g5431;
OY101440.1_Gymnocheta_viridis_genome_assembly,_chromosome:_1	AUGUSTUS	start_codon	139702793	139702795	.	+	0	ID=g5431.t1.start1;Parent=g5431.t1;
OY101440.1_Gymnocheta_viridis_genome_assembly,_chromosome:_1	AUGUSTUS	CDS	139702793	139702905	0.81	+	0	ID=g5431.t1.CDS1;Parent=g5431.t1;
OY101440.1_Gymnocheta_viridis_genome_assembly,_chromosome:_1	AUGUSTUS	exon	139702793	139702905	.	+	.	ID=g5431.t1.exon1;Parent=g5431.t1;
OY101440.1_Gymnocheta_viridis_genome_assembly,_chromosome:_1	AUGUSTUS	intron	139702906	139703425	0.79	+	.	ID=g5431.t1.intron1;Parent=g5431.t1;
OY101440.1_Gymnocheta_viridis_genome_assembly,_chromosome:_1	AUGUSTUS	CDS	139703426	139703497	0.64	+	1	ID=g5431.t1.CDS2;Parent=g5431.t1;
OY101440.1_Gymnocheta_viridis_genome_assembly,_chromosome:_1	AUGUSTUS	exon	139703426	139703497	.	+	.	ID=g5431.t1.exon2;Parent=g5431.t1;
OY101440.1_Gymnocheta_viridis_genome_assembly,_chromosome:_1	AUGUSTUS	intron	139703498	139703560	0.64	+	.	ID=g5431.t1.intron2;Parent=g5431.t1;
OY101440.1_Gymnocheta_viridis_genome_assembly,_chromosome:_1	AUGUSTUS	CDS	139703561	139703795	0.65	+	1	ID=g5431.t1.CDS3;Parent=g5431.t1;
OY101440.1_Gymnocheta_viridis_genome_assembly,_chromosome:_1	AUGUSTUS	exon	139703561	139703795	.	+	.	ID=g5431.t1.exon3;Parent=g5431.t1;
OY101440.1_Gymnocheta_viridis_genome_assembly,_chromosome:_1	AUGUSTUS	stop_codon	139703793	139703795	.	+	0	ID=g5431.t1.stop1;Parent=g5431.t1;
OY101440.1_Gymnocheta_viridis_genome_assembly,_chromosome:_1	AUGUSTUS	gene	139766792	139777147	.	-	.	ID=g5432;
OY101440.1_Gymnocheta_viridis_genome_assembly,_chromosome:_1	AUGUSTUS	mRNA	139766792	139777147	0.42	-	.	ID=g5432.t1;Parent=g5432;
OY101440.1_Gymnocheta_viridis_genome_assembly,_chromosome:_1	AUGUSTUS	stop_codon	139766792	139766794	.	-	0	ID=g5432.t1.stop1;Parent=g5432.t1;
OY101440.1_Gymnocheta_viridis_genome_assembly,_chromosome:_1	AUGUSTUS	CDS	139766792	139767055	0.94	-	0	ID=g5432.t1.CDS1;Parent=g5432.t1;
OY101440.1_Gymnocheta_viridis_genome_assembly,_chromosome:_1	AUGUSTUS	exon	139766792	139767055	.	-	.	ID=g5432.t1.exon1;Parent=g5432.t1;
OY101440.1_Gymnocheta_viridis_genome_assembly,_chromosome:_1	AUGUSTUS	intron	139767056	139777105	0.43	-	.	ID=g5432.t1.intron1;Parent=g5432.t1;
OY101440.1_Gymnocheta_viridis_genome_assembly,_chromosome:_1	AUGUSTUS	CDS	139777106	139777147	0.43	-	0	ID=g5432.t1.CDS2;Parent=g5432.t1;
OY101440.1_Gymnocheta_viridis_genome_assembly,_chromosome:_1	AUGUSTUS	exon	139777106	139777147	.	-	.	ID=g5432.t1.exon2;Parent=g5432.t1;
OY101440.1_Gymnocheta_viridis_genome_assembly,_chromosome:_1	AUGUSTUS	start_codon	139777145	139777147	.	-	0	ID=g5432.t1.start1;Parent=g5432.t1;
OY101440.1_Gymnocheta_viridis_genome_assembly,_chromosome:_1	AUGUSTUS	gene	139813338	139818009	.	+	.	ID=g5433;
OY101440.1_Gymnocheta_viridis_genome_assembly,_chromosome:_1	AUGUSTUS	mRNA	139813338	139818009	1	+	.	ID=g5433.t1;Parent=g5433;
OY101440.1_Gymnocheta_viridis_genome_assembly,_chromosome:_1	AUGUSTUS	start_codon	139813338	139813340	.	+	0	ID=g5433.t1.start1;Parent=g5433.t1;
OY101440.1_Gymnocheta_viridis_genome_assembly,_chromosome:_1	AUGUSTUS	CDS	139813338	139813810	1	+	0	ID=g5433.t1.CDS1;Parent=g5433.t1;
OY101440.1_Gymnocheta_viridis_genome_assembly,_chromosome:_1	AUGUSTUS	exon	139813338	139813810	.	+	.	ID=g5433.t1.exon1;Parent=g5433.t1;
OY101440.1_Gymnocheta_viridis_genome_assembly,_chromosome:_1	AUGUSTUS	intron	139813811	139815542	1	+	.	ID=g5433.t1.intron1;Parent=g5433.t1;
OY101440.1_Gymnocheta_viridis_genome_assembly,_chromosome:_1	AUGUSTUS	CDS	139815543	139815698	1	+	1	ID=g5433.t1.CDS2;Parent=g5433.t1;
OY101440.1_Gymnocheta_viridis_genome_assembly,_chromosome:_1	AUGUSTUS	exon	139815543	139815698	.	+	.	ID=g5433.t1.exon2;Parent=g5433.t1;
OY101440.1_Gymnocheta_viridis_genome_assembly,_chromosome:_1	AUGUSTUS	intron	139815699	139815760	1	+	.	ID=g5433.t1.intron2;Parent=g5433.t1;
OY101440.1_Gymnocheta_viridis_genome_assembly,_chromosome:_1	AUGUSTUS	CDS	139815761	139816235	1	+	1	ID=g5433.t1.CDS3;Parent=g5433.t1;
OY101440.1_Gymnocheta_viridis_genome_assembly,_chromosome:_1	AUGUSTUS	exon	139815761	139816235	.	+	.	ID=g5433.t1.exon3;Parent=g5433.t1;
OY101440.1_Gymnocheta_viridis_genome_assembly,_chromosome:_1	AUGUSTUS	intron	139816236	139816296	1	+	.	ID=g5433.t1.intron3;Parent=g5433.t1;
OY101440.1_Gymnocheta_viridis_genome_assembly,_chromosome:_1	AUGUSTUS	CDS	139816297	139816520	1	+	0	ID=g5433.t1.CDS4;Parent=g5433.t1;
OY101440.1_Gymnocheta_viridis_genome_assembly,_chromosome:_1	AUGUSTUS	exon	139816297	139816520	.	+	.	ID=g5433.t1.exon4;Parent=g5433.t1;
OY101440.1_Gymnocheta_viridis_genome_assembly,_chromosome:_1	AUGUSTUS	intron	139816521	139816598	1	+	.	ID=g5433.t1.intron4;Parent=g5433.t1;
OY101440.1_Gymnocheta_viridis_genome_assembly,_chromosome:_1	AUGUSTUS	CDS	139816599	139818009	1	+	1	ID=g5433.t1.CDS5;Parent=g5433.t1;
OY101440.1_Gymnocheta_viridis_genome_assembly,_chromosome:_1	AUGUSTUS	exon	139816599	139818009	.	+	.	ID=g5433.t1.exon5;Parent=g5433.t1;
OY101440.1_Gymnocheta_viridis_genome_assembly,_chromosome:_1	AUGUSTUS	stop_codon	139818007	139818009	.	+	0	ID=g5433.t1.stop1;Parent=g5433.t1;
OY101440.1_Gymnocheta_viridis_genome_assembly,_chromosome:_1	AUGUSTUS	gene	139821602	139826245	.	-	.	ID=g5434;
OY101440.1_Gymnocheta_viridis_genome_assembly,_chromosome:_1	AUGUSTUS	mRNA	139821602	139826245	1	-	.	ID=g5434.t1;Parent=g5434;
OY101440.1_Gymnocheta_viridis_genome_assembly,_chromosome:_1	AUGUSTUS	stop_codon	139821602	139821604	.	-	0	ID=g5434.t1.stop1;Parent=g5434.t1;
OY101440.1_Gymnocheta_viridis_genome_assembly,_chromosome:_1	AUGUSTUS	CDS	139821602	139822985	1	-	1	ID=g5434.t1.CDS1;Parent=g5434.t1;
OY101440.1_Gymnocheta_viridis_genome_assembly,_chromosome:_1	AUGUSTUS	exon	139821602	139822985	.	-	.	ID=g5434.t1.exon1;Parent=g5434.t1;
OY101440.1_Gymnocheta_viridis_genome_assembly,_chromosome:_1	AUGUSTUS	intron	139822986	139823063	1	-	.	ID=g5434.t1.intron1;Parent=g5434.t1;
OY101440.1_Gymnocheta_viridis_genome_assembly,_chromosome:_1	AUGUSTUS	CDS	139823064	139823290	1	-	0	ID=g5434.t1.CDS2;Parent=g5434.t1;
OY101440.1_Gymnocheta_viridis_genome_assembly,_chromosome:_1	AUGUSTUS	exon	139823064	139823290	.	-	.	ID=g5434.t1.exon2;Parent=g5434.t1;
OY101440.1_Gymnocheta_viridis_genome_assembly,_chromosome:_1	AUGUSTUS	intron	139823291	139823351	1	-	.	ID=g5434.t1.intron2;Parent=g5434.t1;
OY101440.1_Gymnocheta_viridis_genome_assembly,_chromosome:_1	AUGUSTUS	CDS	139823352	139823826	1	-	1	ID=g5434.t1.CDS3;Parent=g5434.t1;
OY101440.1_Gymnocheta_viridis_genome_assembly,_chromosome:_1	AUGUSTUS	exon	139823352	139823826	.	-	.	ID=g5434.t1.exon3;Parent=g5434.t1;
OY101440.1_Gymnocheta_viridis_genome_assembly,_chromosome:_1	AUGUSTUS	intron	139823827	139823888	1	-	.	ID=g5434.t1.intron3;Parent=g5434.t1;
OY101440.1_Gymnocheta_viridis_genome_assembly,_chromosome:_1	AUGUSTUS	CDS	139823889	139824044	1	-	1	ID=g5434.t1.CDS4;Parent=g5434.t1;
OY101440.1_Gymnocheta_viridis_genome_assembly,_chromosome:_1	AUGUSTUS	exon	139823889	139824044	.	-	.	ID=g5434.t1.exon4;Parent=g5434.t1;
OY101440.1_Gymnocheta_viridis_genome_assembly,_chromosome:_1	AUGUSTUS	intron	139824045	139825772	1	-	.	ID=g5434.t1.intron4;Parent=g5434.t1;
OY101440.1_Gymnocheta_viridis_genome_assembly,_chromosome:_1	AUGUSTUS	CDS	139825773	139826245	1	-	0	ID=g5434.t1.CDS5;Parent=g5434.t1;
OY101440.1_Gymnocheta_viridis_genome_assembly,_chromosome:_1	AUGUSTUS	exon	139825773	139826245	.	-	.	ID=g5434.t1.exon5;Parent=g5434.t1;
OY101440.1_Gymnocheta_viridis_genome_assembly,_chromosome:_1	AUGUSTUS	start_codon	139826243	139826245	.	-	0	ID=g5434.t1.start1;Parent=g5434.t1;
OY101440.1_Gymnocheta_viridis_genome_assembly,_chromosome:_1	AUGUSTUS	gene	139831150	139835817	.	+	.	ID=g5435;
OY101440.1_Gymnocheta_viridis_genome_assembly,_chromosome:_1	AUGUSTUS	mRNA	139831150	139835817	1	+	.	ID=g5435.t1;Parent=g5435;
OY101440.1_Gymnocheta_viridis_genome_assembly,_chromosome:_1	AUGUSTUS	start_codon	139831150	139831152	.	+	0	ID=g5435.t1.start1;Parent=g5435.t1;
OY101440.1_Gymnocheta_viridis_genome_assembly,_chromosome:_1	AUGUSTUS	CDS	139831150	139831622	1	+	0	ID=g5435.t1.CDS1;Parent=g5435.t1;
OY101440.1_Gymnocheta_viridis_genome_assembly,_chromosome:_1	AUGUSTUS	exon	139831150	139831622	.	+	.	ID=g5435.t1.exon1;Parent=g5435.t1;
OY101440.1_Gymnocheta_viridis_genome_assembly,_chromosome:_1	AUGUSTUS	intron	139831623	139833347	1	+	.	ID=g5435.t1.intron1;Parent=g5435.t1;
OY101440.1_Gymnocheta_viridis_genome_assembly,_chromosome:_1	AUGUSTUS	CDS	139833348	139833503	1	+	1	ID=g5435.t1.CDS2;Parent=g5435.t1;
OY101440.1_Gymnocheta_viridis_genome_assembly,_chromosome:_1	AUGUSTUS	exon	139833348	139833503	.	+	.	ID=g5435.t1.exon2;Parent=g5435.t1;
OY101440.1_Gymnocheta_viridis_genome_assembly,_chromosome:_1	AUGUSTUS	intron	139833504	139833565	1	+	.	ID=g5435.t1.intron2;Parent=g5435.t1;
OY101440.1_Gymnocheta_viridis_genome_assembly,_chromosome:_1	AUGUSTUS	CDS	139833566	139834040	1	+	1	ID=g5435.t1.CDS3;Parent=g5435.t1;
OY101440.1_Gymnocheta_viridis_genome_assembly,_chromosome:_1	AUGUSTUS	exon	139833566	139834040	.	+	.	ID=g5435.t1.exon3;Parent=g5435.t1;
OY101440.1_Gymnocheta_viridis_genome_assembly,_chromosome:_1	AUGUSTUS	intron	139834041	139834101	1	+	.	ID=g5435.t1.intron3;Parent=g5435.t1;
OY101440.1_Gymnocheta_viridis_genome_assembly,_chromosome:_1	AUGUSTUS	CDS	139834102	139834328	1	+	0	ID=g5435.t1.CDS4;Parent=g5435.t1;
OY101440.1_Gymnocheta_viridis_genome_assembly,_chromosome:_1	AUGUSTUS	exon	139834102	139834328	.	+	.	ID=g5435.t1.exon4;Parent=g5435.t1;
OY101440.1_Gymnocheta_viridis_genome_assembly,_chromosome:_1	AUGUSTUS	intron	139834329	139834406	1	+	.	ID=g5435.t1.intron4;Parent=g5435.t1;
OY101440.1_Gymnocheta_viridis_genome_assembly,_chromosome:_1	AUGUSTUS	CDS	139834407	139835817	1	+	1	ID=g5435.t1.CDS5;Parent=g5435.t1;
OY101440.1_Gymnocheta_viridis_genome_assembly,_chromosome:_1	AUGUSTUS	exon	139834407	139835817	.	+	.	ID=g5435.t1.exon5;Parent=g5435.t1;
OY101440.1_Gymnocheta_viridis_genome_assembly,_chromosome:_1	AUGUSTUS	stop_codon	139835815	139835817	.	+	0	ID=g5435.t1.stop1;Parent=g5435.t1;
OY101440.1_Gymnocheta_viridis_genome_assembly,_chromosome:_1	AUGUSTUS	gene	139900030	139909698	.	+	.	ID=g5436;
OY101440.1_Gymnocheta_viridis_genome_assembly,_chromosome:_1	AUGUSTUS	mRNA	139900030	139909698	1	+	.	ID=g5436.t1;Parent=g5436;
OY101440.1_Gymnocheta_viridis_genome_assembly,_chromosome:_1	AUGUSTUS	start_codon	139900030	139900032	.	+	0	ID=g5436.t1.start1;Parent=g5436.t1;
OY101440.1_Gymnocheta_viridis_genome_assembly,_chromosome:_1	AUGUSTUS	CDS	139900030	139900996	1	+	0	ID=g5436.t1.CDS1;Parent=g5436.t1;
OY101440.1_Gymnocheta_viridis_genome_assembly,_chromosome:_1	AUGUSTUS	exon	139900030	139900996	.	+	.	ID=g5436.t1.exon1;Parent=g5436.t1;
OY101440.1_Gymnocheta_viridis_genome_assembly,_chromosome:_1	AUGUSTUS	intron	139900997	139909252	1	+	.	ID=g5436.t1.intron1;Parent=g5436.t1;
OY101440.1_Gymnocheta_viridis_genome_assembly,_chromosome:_1	AUGUSTUS	CDS	139909253	139909698	1	+	2	ID=g5436.t1.CDS2;Parent=g5436.t1;
OY101440.1_Gymnocheta_viridis_genome_assembly,_chromosome:_1	AUGUSTUS	exon	139909253	139909698	.	+	.	ID=g5436.t1.exon2;Parent=g5436.t1;
OY101440.1_Gymnocheta_viridis_genome_assembly,_chromosome:_1	AUGUSTUS	stop_codon	139909696	139909698	.	+	0	ID=g5436.t1.stop1;Parent=g5436.t1;
OY101440.1_Gymnocheta_viridis_genome_assembly,_chromosome:_1	AUGUSTUS	gene	139949339	139950295	.	+	.	ID=g5437;
OY101440.1_Gymnocheta_viridis_genome_assembly,_chromosome:_1	AUGUSTUS	mRNA	139949339	139950295	1	+	.	ID=g5437.t1;Parent=g5437;
OY101440.1_Gymnocheta_viridis_genome_assembly,_chromosome:_1	AUGUSTUS	start_codon	139949339	139949341	.	+	0	ID=g5437.t1.start1;Parent=g5437.t1;
OY101440.1_Gymnocheta_viridis_genome_assembly,_chromosome:_1	AUGUSTUS	CDS	139949339	139950295	1	+	0	ID=g5437.t1.CDS1;Parent=g5437.t1;
OY101440.1_Gymnocheta_viridis_genome_assembly,_chromosome:_1	AUGUSTUS	exon	139949339	139950295	.	+	.	ID=g5437.t1.exon1;Parent=g5437.t1;
OY101440.1_Gymnocheta_viridis_genome_assembly,_chromosome:_1	AUGUSTUS	stop_codon	139950293	139950295	.	+	0	ID=g5437.t1.stop1;Parent=g5437.t1;
OY101440.1_Gymnocheta_viridis_genome_assembly,_chromosome:_1	AUGUSTUS	gene	140028786	140029052	.	+	.	ID=g5438;
OY101440.1_Gymnocheta_viridis_genome_assembly,_chromosome:_1	AUGUSTUS	mRNA	140028786	140029052	0.97	+	.	ID=g5438.t1;Parent=g5438;
OY101440.1_Gymnocheta_viridis_genome_assembly,_chromosome:_1	AUGUSTUS	start_codon	140028786	140028788	.	+	0	ID=g5438.t1.start1;Parent=g5438.t1;
OY101440.1_Gymnocheta_viridis_genome_assembly,_chromosome:_1	AUGUSTUS	CDS	140028786	140029052	0.97	+	0	ID=g5438.t1.CDS1;Parent=g5438.t1;
OY101440.1_Gymnocheta_viridis_genome_assembly,_chromosome:_1	AUGUSTUS	exon	140028786	140029052	.	+	.	ID=g5438.t1.exon1;Parent=g5438.t1;
OY101440.1_Gymnocheta_viridis_genome_assembly,_chromosome:_1	AUGUSTUS	stop_codon	140029050	140029052	.	+	0	ID=g5438.t1.stop1;Parent=g5438.t1;
OY101440.1_Gymnocheta_viridis_genome_assembly,_chromosome:_1	AUGUSTUS	gene	140062109	140065023	.	+	.	ID=g5439;
OY101440.1_Gymnocheta_viridis_genome_assembly,_chromosome:_1	AUGUSTUS	mRNA	140062109	140065023	0.99	+	.	ID=g5439.t1;Parent=g5439;
OY101440.1_Gymnocheta_viridis_genome_assembly,_chromosome:_1	AUGUSTUS	start_codon	140062109	140062111	.	+	0	ID=g5439.t1.start1;Parent=g5439.t1;
OY101440.1_Gymnocheta_viridis_genome_assembly,_chromosome:_1	AUGUSTUS	CDS	140062109	140062133	0.99	+	0	ID=g5439.t1.CDS1;Parent=g5439.t1;
OY101440.1_Gymnocheta_viridis_genome_assembly,_chromosome:_1	AUGUSTUS	exon	140062109	140062133	.	+	.	ID=g5439.t1.exon1;Parent=g5439.t1;
OY101440.1_Gymnocheta_viridis_genome_assembly,_chromosome:_1	AUGUSTUS	intron	140062134	140064097	0.99	+	.	ID=g5439.t1.intron1;Parent=g5439.t1;
OY101440.1_Gymnocheta_viridis_genome_assembly,_chromosome:_1	AUGUSTUS	CDS	140064098	140064276	1	+	2	ID=g5439.t1.CDS2;Parent=g5439.t1;
OY101440.1_Gymnocheta_viridis_genome_assembly,_chromosome:_1	AUGUSTUS	exon	140064098	140064276	.	+	.	ID=g5439.t1.exon2;Parent=g5439.t1;
OY101440.1_Gymnocheta_viridis_genome_assembly,_chromosome:_1	AUGUSTUS	intron	140064277	140064501	1	+	.	ID=g5439.t1.intron2;Parent=g5439.t1;
OY101440.1_Gymnocheta_viridis_genome_assembly,_chromosome:_1	AUGUSTUS	CDS	140064502	140065023	1	+	0	ID=g5439.t1.CDS3;Parent=g5439.t1;
OY101440.1_Gymnocheta_viridis_genome_assembly,_chromosome:_1	AUGUSTUS	exon	140064502	140065023	.	+	.	ID=g5439.t1.exon3;Parent=g5439.t1;
OY101440.1_Gymnocheta_viridis_genome_assembly,_chromosome:_1	AUGUSTUS	stop_codon	140065021	140065023	.	+	0	ID=g5439.t1.stop1;Parent=g5439.t1;
OY101440.1_Gymnocheta_viridis_genome_assembly,_chromosome:_1	AUGUSTUS	gene	140112077	140113495	.	-	.	ID=g5440;
OY101440.1_Gymnocheta_viridis_genome_assembly,_chromosome:_1	AUGUSTUS	mRNA	140112077	140113495	1	-	.	ID=g5440.t1;Parent=g5440;
OY101440.1_Gymnocheta_viridis_genome_assembly,_chromosome:_1	AUGUSTUS	stop_codon	140112077	140112079	.	-	0	ID=g5440.t1.stop1;Parent=g5440.t1;
OY101440.1_Gymnocheta_viridis_genome_assembly,_chromosome:_1	AUGUSTUS	CDS	140112077	140112930	1	-	2	ID=g5440.t1.CDS1;Parent=g5440.t1;
OY101440.1_Gymnocheta_viridis_genome_assembly,_chromosome:_1	AUGUSTUS	exon	140112077	140112930	.	-	.	ID=g5440.t1.exon1;Parent=g5440.t1;
OY101440.1_Gymnocheta_viridis_genome_assembly,_chromosome:_1	AUGUSTUS	intron	140112931	140113083	1	-	.	ID=g5440.t1.intron1;Parent=g5440.t1;
OY101440.1_Gymnocheta_viridis_genome_assembly,_chromosome:_1	AUGUSTUS	CDS	140113084	140113495	1	-	0	ID=g5440.t1.CDS2;Parent=g5440.t1;
OY101440.1_Gymnocheta_viridis_genome_assembly,_chromosome:_1	AUGUSTUS	exon	140113084	140113495	.	-	.	ID=g5440.t1.exon2;Parent=g5440.t1;
OY101440.1_Gymnocheta_viridis_genome_assembly,_chromosome:_1	AUGUSTUS	start_codon	140113493	140113495	.	-	0	ID=g5440.t1.start1;Parent=g5440.t1;
OY101440.1_Gymnocheta_viridis_genome_assembly,_chromosome:_1	AUGUSTUS	gene	140138968	140148966	.	-	.	ID=g5441;
OY101440.1_Gymnocheta_viridis_genome_assembly,_chromosome:_1	AUGUSTUS	mRNA	140138968	140148966	1	-	.	ID=g5441.t1;Parent=g5441;
OY101440.1_Gymnocheta_viridis_genome_assembly,_chromosome:_1	AUGUSTUS	stop_codon	140138968	140138970	.	-	0	ID=g5441.t1.stop1;Parent=g5441.t1;
OY101440.1_Gymnocheta_viridis_genome_assembly,_chromosome:_1	AUGUSTUS	CDS	140138968	140139392	1	-	2	ID=g5441.t1.CDS1;Parent=g5441.t1;
OY101440.1_Gymnocheta_viridis_genome_assembly,_chromosome:_1	AUGUSTUS	exon	140138968	140139392	.	-	.	ID=g5441.t1.exon1;Parent=g5441.t1;
OY101440.1_Gymnocheta_viridis_genome_assembly,_chromosome:_1	AUGUSTUS	intron	140139393	140140265	1	-	.	ID=g5441.t1.intron1;Parent=g5441.t1;
OY101440.1_Gymnocheta_viridis_genome_assembly,_chromosome:_1	AUGUSTUS	CDS	140140266	140140990	1	-	1	ID=g5441.t1.CDS2;Parent=g5441.t1;
OY101440.1_Gymnocheta_viridis_genome_assembly,_chromosome:_1	AUGUSTUS	exon	140140266	140140990	.	-	.	ID=g5441.t1.exon2;Parent=g5441.t1;
OY101440.1_Gymnocheta_viridis_genome_assembly,_chromosome:_1	AUGUSTUS	intron	140140991	140148790	1	-	.	ID=g5441.t1.intron2;Parent=g5441.t1;
OY101440.1_Gymnocheta_viridis_genome_assembly,_chromosome:_1	AUGUSTUS	CDS	140148791	140148966	1	-	0	ID=g5441.t1.CDS3;Parent=g5441.t1;
OY101440.1_Gymnocheta_viridis_genome_assembly,_chromosome:_1	AUGUSTUS	exon	140148791	140148966	.	-	.	ID=g5441.t1.exon3;Parent=g5441.t1;
OY101440.1_Gymnocheta_viridis_genome_assembly,_chromosome:_1	AUGUSTUS	start_codon	140148964	140148966	.	-	0	ID=g5441.t1.start1;Parent=g5441.t1;
OY101440.1_Gymnocheta_viridis_genome_assembly,_chromosome:_1	AUGUSTUS	gene	140155885	140166564	.	+	.	ID=g5442;
OY101440.1_Gymnocheta_viridis_genome_assembly,_chromosome:_1	AUGUSTUS	mRNA	140155885	140165597	0.74	+	.	ID=g5442.t1;Parent=g5442;
OY101440.1_Gymnocheta_viridis_genome_assembly,_chromosome:_1	AUGUSTUS	start_codon	140155885	140155887	.	+	0	ID=g5442.t1.start1;Parent=g5442.t1;
OY101440.1_Gymnocheta_viridis_genome_assembly,_chromosome:_1	AUGUSTUS	CDS	140155885	140156098	1	+	0	ID=g5442.t1.CDS1;Parent=g5442.t1;
OY101440.1_Gymnocheta_viridis_genome_assembly,_chromosome:_1	AUGUSTUS	exon	140155885	140156098	.	+	.	ID=g5442.t1.exon1;Parent=g5442.t1;
OY101440.1_Gymnocheta_viridis_genome_assembly,_chromosome:_1	AUGUSTUS	intron	140156099	140156157	1	+	.	ID=g5442.t1.intron1;Parent=g5442.t1;
OY101440.1_Gymnocheta_viridis_genome_assembly,_chromosome:_1	AUGUSTUS	CDS	140156158	140156297	1	+	2	ID=g5442.t1.CDS2;Parent=g5442.t1;
OY101440.1_Gymnocheta_viridis_genome_assembly,_chromosome:_1	AUGUSTUS	exon	140156158	140156297	.	+	.	ID=g5442.t1.exon2;Parent=g5442.t1;
OY101440.1_Gymnocheta_viridis_genome_assembly,_chromosome:_1	AUGUSTUS	intron	140156298	140157318	1	+	.	ID=g5442.t1.intron2;Parent=g5442.t1;
OY101440.1_Gymnocheta_viridis_genome_assembly,_chromosome:_1	AUGUSTUS	CDS	140157319	140158243	1	+	0	ID=g5442.t1.CDS3;Parent=g5442.t1;
OY101440.1_Gymnocheta_viridis_genome_assembly,_chromosome:_1	AUGUSTUS	exon	140157319	140158243	.	+	.	ID=g5442.t1.exon3;Parent=g5442.t1;
OY101440.1_Gymnocheta_viridis_genome_assembly,_chromosome:_1	AUGUSTUS	intron	140158244	140165172	1	+	.	ID=g5442.t1.intron3;Parent=g5442.t1;
OY101440.1_Gymnocheta_viridis_genome_assembly,_chromosome:_1	AUGUSTUS	CDS	140165173	140165597	0.74	+	2	ID=g5442.t1.CDS4;Parent=g5442.t1;
OY101440.1_Gymnocheta_viridis_genome_assembly,_chromosome:_1	AUGUSTUS	exon	140165173	140165597	.	+	.	ID=g5442.t1.exon4;Parent=g5442.t1;
OY101440.1_Gymnocheta_viridis_genome_assembly,_chromosome:_1	AUGUSTUS	stop_codon	140165595	140165597	.	+	0	ID=g5442.t1.stop1;Parent=g5442.t1;
OY101440.1_Gymnocheta_viridis_genome_assembly,_chromosome:_1	GeneMark.hmm3	mRNA	140155885	140166564	.	+	.	ID=g5442.t2;Parent=g5442;
OY101440.1_Gymnocheta_viridis_genome_assembly,_chromosome:_1	GeneMark.hmm3	start_codon	140155885	140155887	.	+	0	ID=g5442.t2.start1;Parent=g5442.t2;
OY101440.1_Gymnocheta_viridis_genome_assembly,_chromosome:_1	GeneMark.hmm3	CDS	140155885	140156098	.	+	0	ID=g5442.t2.CDS1;Parent=g5442.t2;
OY101440.1_Gymnocheta_viridis_genome_assembly,_chromosome:_1	GeneMark.hmm3	exon	140155885	140156098	0	+	.	ID=g5442.t2.exon1;Parent=g5442.t2;
OY101440.1_Gymnocheta_viridis_genome_assembly,_chromosome:_1	GeneMark.hmm3	intron	140156099	140156157	.	+	2	ID=g5442.t2.intron1;Parent=g5442.t2;
OY101440.1_Gymnocheta_viridis_genome_assembly,_chromosome:_1	GeneMark.hmm3	CDS	140156158	140156297	.	+	2	ID=g5442.t2.CDS2;Parent=g5442.t2;
OY101440.1_Gymnocheta_viridis_genome_assembly,_chromosome:_1	GeneMark.hmm3	exon	140156158	140156297	0	+	.	ID=g5442.t2.exon2;Parent=g5442.t2;
OY101440.1_Gymnocheta_viridis_genome_assembly,_chromosome:_1	GeneMark.hmm3	intron	140156298	140157318	.	+	0	ID=g5442.t2.intron2;Parent=g5442.t2;
OY101440.1_Gymnocheta_viridis_genome_assembly,_chromosome:_1	GeneMark.hmm3	CDS	140157319	140158243	.	+	0	ID=g5442.t2.CDS3;Parent=g5442.t2;
OY101440.1_Gymnocheta_viridis_genome_assembly,_chromosome:_1	GeneMark.hmm3	exon	140157319	140158243	0	+	.	ID=g5442.t2.exon3;Parent=g5442.t2;
OY101440.1_Gymnocheta_viridis_genome_assembly,_chromosome:_1	GeneMark.hmm3	intron	140158244	140165172	.	+	2	ID=g5442.t2.intron3;Parent=g5442.t2;
OY101440.1_Gymnocheta_viridis_genome_assembly,_chromosome:_1	GeneMark.hmm3	CDS	140165173	140165593	.	+	2	ID=g5442.t2.CDS4;Parent=g5442.t2;
OY101440.1_Gymnocheta_viridis_genome_assembly,_chromosome:_1	GeneMark.hmm3	exon	140165173	140165593	0	+	.	ID=g5442.t2.exon4;Parent=g5442.t2;
OY101440.1_Gymnocheta_viridis_genome_assembly,_chromosome:_1	GeneMark.hmm3	intron	140165594	140166215	.	+	1	ID=g5442.t2.intron4;Parent=g5442.t2;
OY101440.1_Gymnocheta_viridis_genome_assembly,_chromosome:_1	GeneMark.hmm3	CDS	140166216	140166564	.	+	1	ID=g5442.t2.CDS5;Parent=g5442.t2;
OY101440.1_Gymnocheta_viridis_genome_assembly,_chromosome:_1	GeneMark.hmm3	exon	140166216	140166564	0	+	.	ID=g5442.t2.exon5;Parent=g5442.t2;
OY101440.1_Gymnocheta_viridis_genome_assembly,_chromosome:_1	GeneMark.hmm3	stop_codon	140166562	140166564	.	+	0	ID=g5442.t2.stop1;Parent=g5442.t2;
OY101440.1_Gymnocheta_viridis_genome_assembly,_chromosome:_1	AUGUSTUS	gene	140166199	140166564	.	+	.	ID=g5443;
OY101440.1_Gymnocheta_viridis_genome_assembly,_chromosome:_1	AUGUSTUS	mRNA	140166199	140166564	0.78	+	.	ID=g5443.t1;Parent=g5443;
OY101440.1_Gymnocheta_viridis_genome_assembly,_chromosome:_1	AUGUSTUS	start_codon	140166199	140166201	.	+	0	ID=g5443.t1.start1;Parent=g5443.t1;
OY101440.1_Gymnocheta_viridis_genome_assembly,_chromosome:_1	AUGUSTUS	CDS	140166199	140166564	0.78	+	0	ID=g5443.t1.CDS1;Parent=g5443.t1;
OY101440.1_Gymnocheta_viridis_genome_assembly,_chromosome:_1	AUGUSTUS	exon	140166199	140166564	.	+	.	ID=g5443.t1.exon1;Parent=g5443.t1;
OY101440.1_Gymnocheta_viridis_genome_assembly,_chromosome:_1	AUGUSTUS	stop_codon	140166562	140166564	.	+	0	ID=g5443.t1.stop1;Parent=g5443.t1;
OY101440.1_Gymnocheta_viridis_genome_assembly,_chromosome:_1	AUGUSTUS	gene	140166730	140168644	.	+	.	ID=g5444;
OY101440.1_Gymnocheta_viridis_genome_assembly,_chromosome:_1	AUGUSTUS	mRNA	140166730	140168644	1	+	.	ID=g5444.t1;Parent=g5444;
OY101440.1_Gymnocheta_viridis_genome_assembly,_chromosome:_1	AUGUSTUS	start_codon	140166730	140166732	.	+	0	ID=g5444.t1.start1;Parent=g5444.t1;
OY101440.1_Gymnocheta_viridis_genome_assembly,_chromosome:_1	AUGUSTUS	CDS	140166730	140166742	1	+	0	ID=g5444.t1.CDS1;Parent=g5444.t1;
OY101440.1_Gymnocheta_viridis_genome_assembly,_chromosome:_1	AUGUSTUS	exon	140166730	140166742	.	+	.	ID=g5444.t1.exon1;Parent=g5444.t1;
OY101440.1_Gymnocheta_viridis_genome_assembly,_chromosome:_1	AUGUSTUS	intron	140166743	140166806	1	+	.	ID=g5444.t1.intron1;Parent=g5444.t1;
OY101440.1_Gymnocheta_viridis_genome_assembly,_chromosome:_1	AUGUSTUS	CDS	140166807	140166969	1	+	2	ID=g5444.t1.CDS2;Parent=g5444.t1;
OY101440.1_Gymnocheta_viridis_genome_assembly,_chromosome:_1	AUGUSTUS	exon	140166807	140166969	.	+	.	ID=g5444.t1.exon2;Parent=g5444.t1;
OY101440.1_Gymnocheta_viridis_genome_assembly,_chromosome:_1	AUGUSTUS	intron	140166970	140168490	1	+	.	ID=g5444.t1.intron2;Parent=g5444.t1;
OY101440.1_Gymnocheta_viridis_genome_assembly,_chromosome:_1	AUGUSTUS	CDS	140168491	140168644	1	+	1	ID=g5444.t1.CDS3;Parent=g5444.t1;
OY101440.1_Gymnocheta_viridis_genome_assembly,_chromosome:_1	AUGUSTUS	exon	140168491	140168644	.	+	.	ID=g5444.t1.exon3;Parent=g5444.t1;
OY101440.1_Gymnocheta_viridis_genome_assembly,_chromosome:_1	AUGUSTUS	stop_codon	140168642	140168644	.	+	0	ID=g5444.t1.stop1;Parent=g5444.t1;
OY101440.1_Gymnocheta_viridis_genome_assembly,_chromosome:_1	AUGUSTUS	gene	140174330	140176166	.	-	.	ID=g5445;
OY101440.1_Gymnocheta_viridis_genome_assembly,_chromosome:_1	AUGUSTUS	mRNA	140175924	140176166	1	-	.	ID=g5445.t1;Parent=g5445;
OY101440.1_Gymnocheta_viridis_genome_assembly,_chromosome:_1	AUGUSTUS	stop_codon	140175924	140175926	.	-	0	ID=g5445.t1.stop1;Parent=g5445.t1;
OY101440.1_Gymnocheta_viridis_genome_assembly,_chromosome:_1	AUGUSTUS	CDS	140175924	140176166	1	-	0	ID=g5445.t1.CDS1;Parent=g5445.t1;
OY101440.1_Gymnocheta_viridis_genome_assembly,_chromosome:_1	AUGUSTUS	exon	140175924	140176166	.	-	.	ID=g5445.t1.exon1;Parent=g5445.t1;
OY101440.1_Gymnocheta_viridis_genome_assembly,_chromosome:_1	AUGUSTUS	start_codon	140176164	140176166	.	-	0	ID=g5445.t1.start1;Parent=g5445.t1;
OY101440.1_Gymnocheta_viridis_genome_assembly,_chromosome:_1	AUGUSTUS	mRNA	140174330	140176166	1	-	.	ID=g5445.t2;Parent=g5445;
OY101440.1_Gymnocheta_viridis_genome_assembly,_chromosome:_1	AUGUSTUS	stop_codon	140174330	140174332	.	-	0	ID=g5445.t2.stop1;Parent=g5445.t2;
OY101440.1_Gymnocheta_viridis_genome_assembly,_chromosome:_1	AUGUSTUS	CDS	140174330	140174748	1	-	2	ID=g5445.t2.CDS1;Parent=g5445.t2;
OY101440.1_Gymnocheta_viridis_genome_assembly,_chromosome:_1	AUGUSTUS	exon	140174330	140174748	.	-	.	ID=g5445.t2.exon1;Parent=g5445.t2;
OY101440.1_Gymnocheta_viridis_genome_assembly,_chromosome:_1	AUGUSTUS	intron	140174749	140174995	1	-	.	ID=g5445.t2.intron1;Parent=g5445.t2;
OY101440.1_Gymnocheta_viridis_genome_assembly,_chromosome:_1	AUGUSTUS	CDS	140174996	140175295	1	-	2	ID=g5445.t2.CDS2;Parent=g5445.t2;
OY101440.1_Gymnocheta_viridis_genome_assembly,_chromosome:_1	AUGUSTUS	exon	140174996	140175295	.	-	.	ID=g5445.t2.exon2;Parent=g5445.t2;
OY101440.1_Gymnocheta_viridis_genome_assembly,_chromosome:_1	AUGUSTUS	intron	140175296	140175982	1	-	.	ID=g5445.t2.intron2;Parent=g5445.t2;
OY101440.1_Gymnocheta_viridis_genome_assembly,_chromosome:_1	AUGUSTUS	CDS	140175983	140176166	1	-	0	ID=g5445.t2.CDS3;Parent=g5445.t2;
OY101440.1_Gymnocheta_viridis_genome_assembly,_chromosome:_1	AUGUSTUS	exon	140175983	140176166	.	-	.	ID=g5445.t2.exon3;Parent=g5445.t2;
OY101440.1_Gymnocheta_viridis_genome_assembly,_chromosome:_1	AUGUSTUS	start_codon	140176164	140176166	.	-	0	ID=g5445.t2.start1;Parent=g5445.t2;
OY101440.1_Gymnocheta_viridis_genome_assembly,_chromosome:_1	AUGUSTUS	mRNA	140174330	140175898	1	-	.	ID=g5445.t3;Parent=g5445;
OY101440.1_Gymnocheta_viridis_genome_assembly,_chromosome:_1	AUGUSTUS	stop_codon	140174330	140174332	.	-	0	ID=g5445.t3.stop1;Parent=g5445.t3;
OY101440.1_Gymnocheta_viridis_genome_assembly,_chromosome:_1	AUGUSTUS	CDS	140174330	140174748	1	-	2	ID=g5445.t3.CDS1;Parent=g5445.t3;
OY101440.1_Gymnocheta_viridis_genome_assembly,_chromosome:_1	AUGUSTUS	exon	140174330	140174748	.	-	.	ID=g5445.t3.exon1;Parent=g5445.t3;
OY101440.1_Gymnocheta_viridis_genome_assembly,_chromosome:_1	AUGUSTUS	intron	140174749	140174995	1	-	.	ID=g5445.t3.intron1;Parent=g5445.t3;
OY101440.1_Gymnocheta_viridis_genome_assembly,_chromosome:_1	AUGUSTUS	CDS	140174996	140175295	1	-	2	ID=g5445.t3.CDS2;Parent=g5445.t3;
OY101440.1_Gymnocheta_viridis_genome_assembly,_chromosome:_1	AUGUSTUS	exon	140174996	140175295	.	-	.	ID=g5445.t3.exon2;Parent=g5445.t3;
OY101440.1_Gymnocheta_viridis_genome_assembly,_chromosome:_1	AUGUSTUS	intron	140175296	140175867	1	-	.	ID=g5445.t3.intron2;Parent=g5445.t3;
OY101440.1_Gymnocheta_viridis_genome_assembly,_chromosome:_1	AUGUSTUS	CDS	140175868	140175898	1	-	0	ID=g5445.t3.CDS3;Parent=g5445.t3;
OY101440.1_Gymnocheta_viridis_genome_assembly,_chromosome:_1	AUGUSTUS	exon	140175868	140175898	.	-	.	ID=g5445.t3.exon3;Parent=g5445.t3;
OY101440.1_Gymnocheta_viridis_genome_assembly,_chromosome:_1	AUGUSTUS	start_codon	140175896	140175898	.	-	0	ID=g5445.t3.start1;Parent=g5445.t3;
OY101440.1_Gymnocheta_viridis_genome_assembly,_chromosome:_1	AUGUSTUS	gene	140177205	140178623	.	-	.	ID=g5446;
OY101440.1_Gymnocheta_viridis_genome_assembly,_chromosome:_1	AUGUSTUS	mRNA	140177205	140178623	0.41	-	.	ID=g5446.t1;Parent=g5446;
OY101440.1_Gymnocheta_viridis_genome_assembly,_chromosome:_1	AUGUSTUS	stop_codon	140177205	140177207	.	-	0	ID=g5446.t1.stop1;Parent=g5446.t1;
OY101440.1_Gymnocheta_viridis_genome_assembly,_chromosome:_1	AUGUSTUS	CDS	140177205	140177467	1	-	2	ID=g5446.t1.CDS1;Parent=g5446.t1;
OY101440.1_Gymnocheta_viridis_genome_assembly,_chromosome:_1	AUGUSTUS	exon	140177205	140177467	.	-	.	ID=g5446.t1.exon1;Parent=g5446.t1;
OY101440.1_Gymnocheta_viridis_genome_assembly,_chromosome:_1	AUGUSTUS	intron	140177468	140178565	0.41	-	.	ID=g5446.t1.intron1;Parent=g5446.t1;
OY101440.1_Gymnocheta_viridis_genome_assembly,_chromosome:_1	AUGUSTUS	CDS	140178566	140178623	0.41	-	0	ID=g5446.t1.CDS2;Parent=g5446.t1;
OY101440.1_Gymnocheta_viridis_genome_assembly,_chromosome:_1	AUGUSTUS	exon	140178566	140178623	.	-	.	ID=g5446.t1.exon2;Parent=g5446.t1;
OY101440.1_Gymnocheta_viridis_genome_assembly,_chromosome:_1	AUGUSTUS	start_codon	140178621	140178623	.	-	0	ID=g5446.t1.start1;Parent=g5446.t1;
OY101440.1_Gymnocheta_viridis_genome_assembly,_chromosome:_1	AUGUSTUS	gene	140179016	140181522	.	+	.	ID=g5447;
OY101440.1_Gymnocheta_viridis_genome_assembly,_chromosome:_1	AUGUSTUS	mRNA	140179321	140181522	1	+	.	ID=g5447.t1;Parent=g5447;
OY101440.1_Gymnocheta_viridis_genome_assembly,_chromosome:_1	AUGUSTUS	start_codon	140179321	140179323	.	+	0	ID=g5447.t1.start1;Parent=g5447.t1;
OY101440.1_Gymnocheta_viridis_genome_assembly,_chromosome:_1	AUGUSTUS	CDS	140179321	140179468	1	+	0	ID=g5447.t1.CDS1;Parent=g5447.t1;
OY101440.1_Gymnocheta_viridis_genome_assembly,_chromosome:_1	AUGUSTUS	exon	140179321	140179468	.	+	.	ID=g5447.t1.exon1;Parent=g5447.t1;
OY101440.1_Gymnocheta_viridis_genome_assembly,_chromosome:_1	AUGUSTUS	intron	140179469	140180410	1	+	.	ID=g5447.t1.intron1;Parent=g5447.t1;
OY101440.1_Gymnocheta_viridis_genome_assembly,_chromosome:_1	AUGUSTUS	CDS	140180411	140180740	1	+	2	ID=g5447.t1.CDS2;Parent=g5447.t1;
OY101440.1_Gymnocheta_viridis_genome_assembly,_chromosome:_1	AUGUSTUS	exon	140180411	140180740	.	+	.	ID=g5447.t1.exon2;Parent=g5447.t1;
OY101440.1_Gymnocheta_viridis_genome_assembly,_chromosome:_1	AUGUSTUS	intron	140180741	140180959	1	+	.	ID=g5447.t1.intron2;Parent=g5447.t1;
OY101440.1_Gymnocheta_viridis_genome_assembly,_chromosome:_1	AUGUSTUS	CDS	140180960	140181522	1	+	2	ID=g5447.t1.CDS3;Parent=g5447.t1;
OY101440.1_Gymnocheta_viridis_genome_assembly,_chromosome:_1	AUGUSTUS	exon	140180960	140181522	.	+	.	ID=g5447.t1.exon3;Parent=g5447.t1;
OY101440.1_Gymnocheta_viridis_genome_assembly,_chromosome:_1	AUGUSTUS	stop_codon	140181520	140181522	.	+	0	ID=g5447.t1.stop1;Parent=g5447.t1;
OY101440.1_Gymnocheta_viridis_genome_assembly,_chromosome:_1	AUGUSTUS	mRNA	140179016	140181522	0.18	+	.	ID=g5447.t2;Parent=g5447;
OY101440.1_Gymnocheta_viridis_genome_assembly,_chromosome:_1	AUGUSTUS	start_codon	140179016	140179018	.	+	0	ID=g5447.t2.start1;Parent=g5447.t2;
OY101440.1_Gymnocheta_viridis_genome_assembly,_chromosome:_1	AUGUSTUS	CDS	140179016	140179025	0.41	+	0	ID=g5447.t2.CDS1;Parent=g5447.t2;
OY101440.1_Gymnocheta_viridis_genome_assembly,_chromosome:_1	AUGUSTUS	exon	140179016	140179025	.	+	.	ID=g5447.t2.exon1;Parent=g5447.t2;
OY101440.1_Gymnocheta_viridis_genome_assembly,_chromosome:_1	AUGUSTUS	intron	140179026	140179231	0.41	+	.	ID=g5447.t2.intron1;Parent=g5447.t2;
OY101440.1_Gymnocheta_viridis_genome_assembly,_chromosome:_1	AUGUSTUS	CDS	140179232	140179468	1	+	2	ID=g5447.t2.CDS2;Parent=g5447.t2;
OY101440.1_Gymnocheta_viridis_genome_assembly,_chromosome:_1	AUGUSTUS	exon	140179232	140179468	.	+	.	ID=g5447.t2.exon2;Parent=g5447.t2;
OY101440.1_Gymnocheta_viridis_genome_assembly,_chromosome:_1	AUGUSTUS	intron	140179469	140180410	1	+	.	ID=g5447.t2.intron2;Parent=g5447.t2;
OY101440.1_Gymnocheta_viridis_genome_assembly,_chromosome:_1	AUGUSTUS	CDS	140180411	140180753	0.44	+	2	ID=g5447.t2.CDS3;Parent=g5447.t2;
OY101440.1_Gymnocheta_viridis_genome_assembly,_chromosome:_1	AUGUSTUS	exon	140180411	140180753	.	+	.	ID=g5447.t2.exon3;Parent=g5447.t2;
OY101440.1_Gymnocheta_viridis_genome_assembly,_chromosome:_1	AUGUSTUS	intron	140180754	140180969	0.44	+	.	ID=g5447.t2.intron3;Parent=g5447.t2;
OY101440.1_Gymnocheta_viridis_genome_assembly,_chromosome:_1	AUGUSTUS	CDS	140180970	140181522	0.44	+	1	ID=g5447.t2.CDS4;Parent=g5447.t2;
OY101440.1_Gymnocheta_viridis_genome_assembly,_chromosome:_1	AUGUSTUS	exon	140180970	140181522	.	+	.	ID=g5447.t2.exon4;Parent=g5447.t2;
OY101440.1_Gymnocheta_viridis_genome_assembly,_chromosome:_1	AUGUSTUS	stop_codon	140181520	140181522	.	+	0	ID=g5447.t2.stop1;Parent=g5447.t2;
OY101440.1_Gymnocheta_viridis_genome_assembly,_chromosome:_1	AUGUSTUS	gene	140181681	140182603	.	+	.	ID=g5448;
OY101440.1_Gymnocheta_viridis_genome_assembly,_chromosome:_1	AUGUSTUS	mRNA	140181681	140182603	0.75	+	.	ID=g5448.t1;Parent=g5448;
OY101440.1_Gymnocheta_viridis_genome_assembly,_chromosome:_1	AUGUSTUS	start_codon	140181681	140181683	.	+	0	ID=g5448.t1.start1;Parent=g5448.t1;
OY101440.1_Gymnocheta_viridis_genome_assembly,_chromosome:_1	AUGUSTUS	CDS	140181681	140181717	0.75	+	0	ID=g5448.t1.CDS1;Parent=g5448.t1;
OY101440.1_Gymnocheta_viridis_genome_assembly,_chromosome:_1	AUGUSTUS	exon	140181681	140181717	.	+	.	ID=g5448.t1.exon1;Parent=g5448.t1;
OY101440.1_Gymnocheta_viridis_genome_assembly,_chromosome:_1	AUGUSTUS	intron	140181718	140182322	0.96	+	.	ID=g5448.t1.intron1;Parent=g5448.t1;
OY101440.1_Gymnocheta_viridis_genome_assembly,_chromosome:_1	AUGUSTUS	CDS	140182323	140182603	0.99	+	2	ID=g5448.t1.CDS2;Parent=g5448.t1;
OY101440.1_Gymnocheta_viridis_genome_assembly,_chromosome:_1	AUGUSTUS	exon	140182323	140182603	.	+	.	ID=g5448.t1.exon2;Parent=g5448.t1;
OY101440.1_Gymnocheta_viridis_genome_assembly,_chromosome:_1	AUGUSTUS	stop_codon	140182601	140182603	.	+	0	ID=g5448.t1.stop1;Parent=g5448.t1;
OY101440.1_Gymnocheta_viridis_genome_assembly,_chromosome:_1	AUGUSTUS	gene	140187034	140187424	.	-	.	ID=g5449;
OY101440.1_Gymnocheta_viridis_genome_assembly,_chromosome:_1	AUGUSTUS	mRNA	140187034	140187424	1	-	.	ID=g5449.t1;Parent=g5449;
OY101440.1_Gymnocheta_viridis_genome_assembly,_chromosome:_1	AUGUSTUS	stop_codon	140187034	140187036	.	-	0	ID=g5449.t1.stop1;Parent=g5449.t1;
OY101440.1_Gymnocheta_viridis_genome_assembly,_chromosome:_1	AUGUSTUS	CDS	140187034	140187152	1	-	2	ID=g5449.t1.CDS1;Parent=g5449.t1;
OY101440.1_Gymnocheta_viridis_genome_assembly,_chromosome:_1	AUGUSTUS	exon	140187034	140187152	.	-	.	ID=g5449.t1.exon1;Parent=g5449.t1;
OY101440.1_Gymnocheta_viridis_genome_assembly,_chromosome:_1	AUGUSTUS	intron	140187153	140187213	1	-	.	ID=g5449.t1.intron1;Parent=g5449.t1;
OY101440.1_Gymnocheta_viridis_genome_assembly,_chromosome:_1	AUGUSTUS	CDS	140187214	140187424	1	-	0	ID=g5449.t1.CDS2;Parent=g5449.t1;
OY101440.1_Gymnocheta_viridis_genome_assembly,_chromosome:_1	AUGUSTUS	exon	140187214	140187424	.	-	.	ID=g5449.t1.exon2;Parent=g5449.t1;
OY101440.1_Gymnocheta_viridis_genome_assembly,_chromosome:_1	AUGUSTUS	start_codon	140187422	140187424	.	-	0	ID=g5449.t1.start1;Parent=g5449.t1;
OY101440.1_Gymnocheta_viridis_genome_assembly,_chromosome:_1	AUGUSTUS	gene	140188421	140188927	.	-	.	ID=g5450;
OY101440.1_Gymnocheta_viridis_genome_assembly,_chromosome:_1	AUGUSTUS	mRNA	140188421	140188927	1	-	.	ID=g5450.t1;Parent=g5450;
OY101440.1_Gymnocheta_viridis_genome_assembly,_chromosome:_1	AUGUSTUS	stop_codon	140188421	140188423	.	-	0	ID=g5450.t1.stop1;Parent=g5450.t1;
OY101440.1_Gymnocheta_viridis_genome_assembly,_chromosome:_1	AUGUSTUS	CDS	140188421	140188927	1	-	0	ID=g5450.t1.CDS1;Parent=g5450.t1;
OY101440.1_Gymnocheta_viridis_genome_assembly,_chromosome:_1	AUGUSTUS	exon	140188421	140188927	.	-	.	ID=g5450.t1.exon1;Parent=g5450.t1;
OY101440.1_Gymnocheta_viridis_genome_assembly,_chromosome:_1	AUGUSTUS	start_codon	140188925	140188927	.	-	0	ID=g5450.t1.start1;Parent=g5450.t1;
OY101440.1_Gymnocheta_viridis_genome_assembly,_chromosome:_1	AUGUSTUS	gene	140195204	140202854	.	+	.	ID=g5451;
OY101440.1_Gymnocheta_viridis_genome_assembly,_chromosome:_1	AUGUSTUS	mRNA	140195204	140197216	0.87	+	.	ID=g5451.t1;Parent=g5451;
OY101440.1_Gymnocheta_viridis_genome_assembly,_chromosome:_1	AUGUSTUS	start_codon	140195204	140195206	.	+	0	ID=g5451.t1.start1;Parent=g5451.t1;
OY101440.1_Gymnocheta_viridis_genome_assembly,_chromosome:_1	AUGUSTUS	CDS	140195204	140197216	0.87	+	0	ID=g5451.t1.CDS1;Parent=g5451.t1;
OY101440.1_Gymnocheta_viridis_genome_assembly,_chromosome:_1	AUGUSTUS	exon	140195204	140197216	.	+	.	ID=g5451.t1.exon1;Parent=g5451.t1;
OY101440.1_Gymnocheta_viridis_genome_assembly,_chromosome:_1	AUGUSTUS	mRNA	140195204	140196676	0.85	+	.	ID=g5451.t2;Parent=g5451;
OY101440.1_Gymnocheta_viridis_genome_assembly,_chromosome:_1	AUGUSTUS	start_codon	140195204	140195206	.	+	0	ID=g5451.t2.start1;Parent=g5451.t2;
OY101440.1_Gymnocheta_viridis_genome_assembly,_chromosome:_1	AUGUSTUS	CDS	140195204	140196670	0.85	+	0	ID=g5451.t2.CDS1;Parent=g5451.t2;
OY101440.1_Gymnocheta_viridis_genome_assembly,_chromosome:_1	AUGUSTUS	exon	140195204	140196670	.	+	.	ID=g5451.t2.exon1;Parent=g5451.t2;
OY101440.1_Gymnocheta_viridis_genome_assembly,_chromosome:_1	AUGUSTUS	intron	140196671	140196676	0.85	+	.	ID=g5451.t2.intron1;Parent=g5451.t2;
OY101440.1_Gymnocheta_viridis_genome_assembly,_chromosome:_1	AUGUSTUS	mRNA	140195204	140202854	0.77	+	.	ID=g5451.t3;Parent=g5451;
OY101440.1_Gymnocheta_viridis_genome_assembly,_chromosome:_1	AUGUSTUS	start_codon	140195204	140195206	.	+	0	ID=g5451.t3.start1;Parent=g5451.t3;
OY101440.1_Gymnocheta_viridis_genome_assembly,_chromosome:_1	AUGUSTUS	CDS	140195204	140199167	0.8	+	0	ID=g5451.t3.CDS1;Parent=g5451.t3;
OY101440.1_Gymnocheta_viridis_genome_assembly,_chromosome:_1	AUGUSTUS	exon	140195204	140199167	.	+	.	ID=g5451.t3.exon1;Parent=g5451.t3;
OY101440.1_Gymnocheta_viridis_genome_assembly,_chromosome:_1	AUGUSTUS	intron	140199168	140202474	0.8	+	.	ID=g5451.t3.intron1;Parent=g5451.t3;
OY101440.1_Gymnocheta_viridis_genome_assembly,_chromosome:_1	AUGUSTUS	CDS	140202475	140202854	0.78	+	2	ID=g5451.t3.CDS2;Parent=g5451.t3;
OY101440.1_Gymnocheta_viridis_genome_assembly,_chromosome:_1	AUGUSTUS	exon	140202475	140202854	.	+	.	ID=g5451.t3.exon2;Parent=g5451.t3;
OY101440.1_Gymnocheta_viridis_genome_assembly,_chromosome:_1	AUGUSTUS	stop_codon	140202852	140202854	.	+	0	ID=g5451.t3.stop1;Parent=g5451.t3;
OY101440.1_Gymnocheta_viridis_genome_assembly,_chromosome:_1	AUGUSTUS	mRNA	140195204	140199726	0.78	+	.	ID=g5451.t4;Parent=g5451;
OY101440.1_Gymnocheta_viridis_genome_assembly,_chromosome:_1	AUGUSTUS	start_codon	140195204	140195206	.	+	0	ID=g5451.t4.start1;Parent=g5451.t4;
OY101440.1_Gymnocheta_viridis_genome_assembly,_chromosome:_1	AUGUSTUS	CDS	140195204	140199167	0.78	+	0	ID=g5451.t4.CDS1;Parent=g5451.t4;
OY101440.1_Gymnocheta_viridis_genome_assembly,_chromosome:_1	AUGUSTUS	exon	140195204	140199167	.	+	.	ID=g5451.t4.exon1;Parent=g5451.t4;
OY101440.1_Gymnocheta_viridis_genome_assembly,_chromosome:_1	AUGUSTUS	intron	140199168	140199726	0.79	+	.	ID=g5451.t4.intron1;Parent=g5451.t4;
OY101440.1_Gymnocheta_viridis_genome_assembly,_chromosome:_1	AUGUSTUS	mRNA	140195204	140197646	0.55	+	.	ID=g5451.t5;Parent=g5451;
OY101440.1_Gymnocheta_viridis_genome_assembly,_chromosome:_1	AUGUSTUS	start_codon	140195204	140195206	.	+	0	ID=g5451.t5.start1;Parent=g5451.t5;
OY101440.1_Gymnocheta_viridis_genome_assembly,_chromosome:_1	AUGUSTUS	CDS	140195204	140197607	0.55	+	0	ID=g5451.t5.CDS1;Parent=g5451.t5;
OY101440.1_Gymnocheta_viridis_genome_assembly,_chromosome:_1	AUGUSTUS	exon	140195204	140197607	.	+	.	ID=g5451.t5.exon1;Parent=g5451.t5;
OY101440.1_Gymnocheta_viridis_genome_assembly,_chromosome:_1	AUGUSTUS	intron	140197608	140197646	0.55	+	.	ID=g5451.t5.intron1;Parent=g5451.t5;
OY101440.1_Gymnocheta_viridis_genome_assembly,_chromosome:_1	AUGUSTUS	gene	140206687	140207023	.	+	.	ID=g5452;
OY101440.1_Gymnocheta_viridis_genome_assembly,_chromosome:_1	AUGUSTUS	mRNA	140206687	140207023	0.76	+	.	ID=g5452.t1;Parent=g5452;
OY101440.1_Gymnocheta_viridis_genome_assembly,_chromosome:_1	AUGUSTUS	start_codon	140206687	140206689	.	+	0	ID=g5452.t1.start1;Parent=g5452.t1;
OY101440.1_Gymnocheta_viridis_genome_assembly,_chromosome:_1	AUGUSTUS	CDS	140206687	140206706	0.76	+	0	ID=g5452.t1.CDS1;Parent=g5452.t1;
OY101440.1_Gymnocheta_viridis_genome_assembly,_chromosome:_1	AUGUSTUS	exon	140206687	140206706	.	+	.	ID=g5452.t1.exon1;Parent=g5452.t1;
OY101440.1_Gymnocheta_viridis_genome_assembly,_chromosome:_1	AUGUSTUS	intron	140206707	140206764	0.76	+	.	ID=g5452.t1.intron1;Parent=g5452.t1;
OY101440.1_Gymnocheta_viridis_genome_assembly,_chromosome:_1	AUGUSTUS	CDS	140206765	140207023	0.98	+	1	ID=g5452.t1.CDS2;Parent=g5452.t1;
OY101440.1_Gymnocheta_viridis_genome_assembly,_chromosome:_1	AUGUSTUS	exon	140206765	140207023	.	+	.	ID=g5452.t1.exon2;Parent=g5452.t1;
OY101440.1_Gymnocheta_viridis_genome_assembly,_chromosome:_1	AUGUSTUS	stop_codon	140207021	140207023	.	+	0	ID=g5452.t1.stop1;Parent=g5452.t1;
OY101440.1_Gymnocheta_viridis_genome_assembly,_chromosome:_1	AUGUSTUS	gene	140210168	140210569	.	+	.	ID=g5453;
OY101440.1_Gymnocheta_viridis_genome_assembly,_chromosome:_1	AUGUSTUS	mRNA	140210168	140210569	1	+	.	ID=g5453.t1;Parent=g5453;
OY101440.1_Gymnocheta_viridis_genome_assembly,_chromosome:_1	AUGUSTUS	start_codon	140210168	140210170	.	+	0	ID=g5453.t1.start1;Parent=g5453.t1;
OY101440.1_Gymnocheta_viridis_genome_assembly,_chromosome:_1	AUGUSTUS	CDS	140210168	140210569	1	+	0	ID=g5453.t1.CDS1;Parent=g5453.t1;
OY101440.1_Gymnocheta_viridis_genome_assembly,_chromosome:_1	AUGUSTUS	exon	140210168	140210569	.	+	.	ID=g5453.t1.exon1;Parent=g5453.t1;
OY101440.1_Gymnocheta_viridis_genome_assembly,_chromosome:_1	AUGUSTUS	stop_codon	140210567	140210569	.	+	0	ID=g5453.t1.stop1;Parent=g5453.t1;
OY101440.1_Gymnocheta_viridis_genome_assembly,_chromosome:_1	AUGUSTUS	gene	140210751	140225569	.	+	.	ID=g5454;
OY101440.1_Gymnocheta_viridis_genome_assembly,_chromosome:_1	AUGUSTUS	mRNA	140210751	140225569	0.64	+	.	ID=g5454.t1;Parent=g5454;
OY101440.1_Gymnocheta_viridis_genome_assembly,_chromosome:_1	AUGUSTUS	start_codon	140210751	140210753	.	+	0	ID=g5454.t1.start1;Parent=g5454.t1;
OY101440.1_Gymnocheta_viridis_genome_assembly,_chromosome:_1	AUGUSTUS	CDS	140210751	140211063	0.99	+	0	ID=g5454.t1.CDS1;Parent=g5454.t1;
OY101440.1_Gymnocheta_viridis_genome_assembly,_chromosome:_1	AUGUSTUS	exon	140210751	140211063	.	+	.	ID=g5454.t1.exon1;Parent=g5454.t1;
OY101440.1_Gymnocheta_viridis_genome_assembly,_chromosome:_1	AUGUSTUS	intron	140211064	140212724	0.94	+	.	ID=g5454.t1.intron1;Parent=g5454.t1;
OY101440.1_Gymnocheta_viridis_genome_assembly,_chromosome:_1	AUGUSTUS	CDS	140212725	140213144	1	+	2	ID=g5454.t1.CDS2;Parent=g5454.t1;
OY101440.1_Gymnocheta_viridis_genome_assembly,_chromosome:_1	AUGUSTUS	exon	140212725	140213144	.	+	.	ID=g5454.t1.exon2;Parent=g5454.t1;
OY101440.1_Gymnocheta_viridis_genome_assembly,_chromosome:_1	AUGUSTUS	intron	140213145	140213659	1	+	.	ID=g5454.t1.intron2;Parent=g5454.t1;
OY101440.1_Gymnocheta_viridis_genome_assembly,_chromosome:_1	AUGUSTUS	CDS	140213660	140213854	1	+	2	ID=g5454.t1.CDS3;Parent=g5454.t1;
OY101440.1_Gymnocheta_viridis_genome_assembly,_chromosome:_1	AUGUSTUS	exon	140213660	140213854	.	+	.	ID=g5454.t1.exon3;Parent=g5454.t1;
OY101440.1_Gymnocheta_viridis_genome_assembly,_chromosome:_1	AUGUSTUS	intron	140213855	140214287	1	+	.	ID=g5454.t1.intron3;Parent=g5454.t1;
OY101440.1_Gymnocheta_viridis_genome_assembly,_chromosome:_1	AUGUSTUS	CDS	140214288	140214424	1	+	2	ID=g5454.t1.CDS4;Parent=g5454.t1;
OY101440.1_Gymnocheta_viridis_genome_assembly,_chromosome:_1	AUGUSTUS	exon	140214288	140214424	.	+	.	ID=g5454.t1.exon4;Parent=g5454.t1;
OY101440.1_Gymnocheta_viridis_genome_assembly,_chromosome:_1	AUGUSTUS	intron	140214425	140217421	1	+	.	ID=g5454.t1.intron4;Parent=g5454.t1;
OY101440.1_Gymnocheta_viridis_genome_assembly,_chromosome:_1	AUGUSTUS	CDS	140217422	140217533	0.72	+	0	ID=g5454.t1.CDS5;Parent=g5454.t1;
OY101440.1_Gymnocheta_viridis_genome_assembly,_chromosome:_1	AUGUSTUS	exon	140217422	140217533	.	+	.	ID=g5454.t1.exon5;Parent=g5454.t1;
OY101440.1_Gymnocheta_viridis_genome_assembly,_chromosome:_1	AUGUSTUS	intron	140217534	140217842	0.72	+	.	ID=g5454.t1.intron5;Parent=g5454.t1;
OY101440.1_Gymnocheta_viridis_genome_assembly,_chromosome:_1	AUGUSTUS	CDS	140217843	140217958	0.99	+	2	ID=g5454.t1.CDS6;Parent=g5454.t1;
OY101440.1_Gymnocheta_viridis_genome_assembly,_chromosome:_1	AUGUSTUS	exon	140217843	140217958	.	+	.	ID=g5454.t1.exon6;Parent=g5454.t1;
OY101440.1_Gymnocheta_viridis_genome_assembly,_chromosome:_1	AUGUSTUS	intron	140217959	140221009	1	+	.	ID=g5454.t1.intron6;Parent=g5454.t1;
OY101440.1_Gymnocheta_viridis_genome_assembly,_chromosome:_1	AUGUSTUS	CDS	140221010	140221196	0.97	+	0	ID=g5454.t1.CDS7;Parent=g5454.t1;
OY101440.1_Gymnocheta_viridis_genome_assembly,_chromosome:_1	AUGUSTUS	exon	140221010	140221196	.	+	.	ID=g5454.t1.exon7;Parent=g5454.t1;
OY101440.1_Gymnocheta_viridis_genome_assembly,_chromosome:_1	AUGUSTUS	intron	140221197	140221842	0.95	+	.	ID=g5454.t1.intron7;Parent=g5454.t1;
OY101440.1_Gymnocheta_viridis_genome_assembly,_chromosome:_1	AUGUSTUS	CDS	140221843	140221958	0.98	+	2	ID=g5454.t1.CDS8;Parent=g5454.t1;
OY101440.1_Gymnocheta_viridis_genome_assembly,_chromosome:_1	AUGUSTUS	exon	140221843	140221958	.	+	.	ID=g5454.t1.exon8;Parent=g5454.t1;
OY101440.1_Gymnocheta_viridis_genome_assembly,_chromosome:_1	AUGUSTUS	intron	140221959	140224723	1	+	.	ID=g5454.t1.intron8;Parent=g5454.t1;
OY101440.1_Gymnocheta_viridis_genome_assembly,_chromosome:_1	AUGUSTUS	CDS	140224724	140224832	1	+	0	ID=g5454.t1.CDS9;Parent=g5454.t1;
OY101440.1_Gymnocheta_viridis_genome_assembly,_chromosome:_1	AUGUSTUS	exon	140224724	140224832	.	+	.	ID=g5454.t1.exon9;Parent=g5454.t1;
OY101440.1_Gymnocheta_viridis_genome_assembly,_chromosome:_1	AUGUSTUS	intron	140224833	140225132	1	+	.	ID=g5454.t1.intron9;Parent=g5454.t1;
OY101440.1_Gymnocheta_viridis_genome_assembly,_chromosome:_1	AUGUSTUS	CDS	140225133	140225569	1	+	2	ID=g5454.t1.CDS10;Parent=g5454.t1;
OY101440.1_Gymnocheta_viridis_genome_assembly,_chromosome:_1	AUGUSTUS	exon	140225133	140225569	.	+	.	ID=g5454.t1.exon10;Parent=g5454.t1;
OY101440.1_Gymnocheta_viridis_genome_assembly,_chromosome:_1	AUGUSTUS	stop_codon	140225567	140225569	.	+	0	ID=g5454.t1.stop1;Parent=g5454.t1;
OY101440.1_Gymnocheta_viridis_genome_assembly,_chromosome:_1	AUGUSTUS	mRNA	140213975	140225569	0.44	+	.	ID=g5454.t2;Parent=g5454;
OY101440.1_Gymnocheta_viridis_genome_assembly,_chromosome:_1	AUGUSTUS	start_codon	140213975	140213977	.	+	0	ID=g5454.t2.start1;Parent=g5454.t2;
OY101440.1_Gymnocheta_viridis_genome_assembly,_chromosome:_1	AUGUSTUS	CDS	140213975	140213979	0.69	+	0	ID=g5454.t2.CDS1;Parent=g5454.t2;
OY101440.1_Gymnocheta_viridis_genome_assembly,_chromosome:_1	AUGUSTUS	exon	140213975	140213979	.	+	.	ID=g5454.t2.exon1;Parent=g5454.t2;
OY101440.1_Gymnocheta_viridis_genome_assembly,_chromosome:_1	AUGUSTUS	intron	140213980	140214297	0.69	+	.	ID=g5454.t2.intron1;Parent=g5454.t2;
OY101440.1_Gymnocheta_viridis_genome_assembly,_chromosome:_1	AUGUSTUS	CDS	140214298	140214424	0.69	+	1	ID=g5454.t2.CDS2;Parent=g5454.t2;
OY101440.1_Gymnocheta_viridis_genome_assembly,_chromosome:_1	AUGUSTUS	exon	140214298	140214424	.	+	.	ID=g5454.t2.exon2;Parent=g5454.t2;
OY101440.1_Gymnocheta_viridis_genome_assembly,_chromosome:_1	AUGUSTUS	intron	140214425	140217421	1	+	.	ID=g5454.t2.intron2;Parent=g5454.t2;
OY101440.1_Gymnocheta_viridis_genome_assembly,_chromosome:_1	AUGUSTUS	CDS	140217422	140217533	0.74	+	0	ID=g5454.t2.CDS3;Parent=g5454.t2;
OY101440.1_Gymnocheta_viridis_genome_assembly,_chromosome:_1	AUGUSTUS	exon	140217422	140217533	.	+	.	ID=g5454.t2.exon3;Parent=g5454.t2;
OY101440.1_Gymnocheta_viridis_genome_assembly,_chromosome:_1	AUGUSTUS	intron	140217534	140217842	0.74	+	.	ID=g5454.t2.intron3;Parent=g5454.t2;
OY101440.1_Gymnocheta_viridis_genome_assembly,_chromosome:_1	AUGUSTUS	CDS	140217843	140217958	1	+	2	ID=g5454.t2.CDS4;Parent=g5454.t2;
OY101440.1_Gymnocheta_viridis_genome_assembly,_chromosome:_1	AUGUSTUS	exon	140217843	140217958	.	+	.	ID=g5454.t2.exon4;Parent=g5454.t2;
OY101440.1_Gymnocheta_viridis_genome_assembly,_chromosome:_1	AUGUSTUS	intron	140217959	140221009	1	+	.	ID=g5454.t2.intron4;Parent=g5454.t2;
OY101440.1_Gymnocheta_viridis_genome_assembly,_chromosome:_1	AUGUSTUS	CDS	140221010	140221196	0.94	+	0	ID=g5454.t2.CDS5;Parent=g5454.t2;
OY101440.1_Gymnocheta_viridis_genome_assembly,_chromosome:_1	AUGUSTUS	exon	140221010	140221196	.	+	.	ID=g5454.t2.exon5;Parent=g5454.t2;
OY101440.1_Gymnocheta_viridis_genome_assembly,_chromosome:_1	AUGUSTUS	intron	140221197	140221842	0.92	+	.	ID=g5454.t2.intron5;Parent=g5454.t2;
OY101440.1_Gymnocheta_viridis_genome_assembly,_chromosome:_1	AUGUSTUS	CDS	140221843	140221958	0.98	+	2	ID=g5454.t2.CDS6;Parent=g5454.t2;
OY101440.1_Gymnocheta_viridis_genome_assembly,_chromosome:_1	AUGUSTUS	exon	140221843	140221958	.	+	.	ID=g5454.t2.exon6;Parent=g5454.t2;
OY101440.1_Gymnocheta_viridis_genome_assembly,_chromosome:_1	AUGUSTUS	intron	140221959	140224723	1	+	.	ID=g5454.t2.intron6;Parent=g5454.t2;
OY101440.1_Gymnocheta_viridis_genome_assembly,_chromosome:_1	AUGUSTUS	CDS	140224724	140224832	1	+	0	ID=g5454.t2.CDS7;Parent=g5454.t2;
OY101440.1_Gymnocheta_viridis_genome_assembly,_chromosome:_1	AUGUSTUS	exon	140224724	140224832	.	+	.	ID=g5454.t2.exon7;Parent=g5454.t2;
OY101440.1_Gymnocheta_viridis_genome_assembly,_chromosome:_1	AUGUSTUS	intron	140224833	140225132	1	+	.	ID=g5454.t2.intron7;Parent=g5454.t2;
OY101440.1_Gymnocheta_viridis_genome_assembly,_chromosome:_1	AUGUSTUS	CDS	140225133	140225569	1	+	2	ID=g5454.t2.CDS8;Parent=g5454.t2;
OY101440.1_Gymnocheta_viridis_genome_assembly,_chromosome:_1	AUGUSTUS	exon	140225133	140225569	.	+	.	ID=g5454.t2.exon8;Parent=g5454.t2;
OY101440.1_Gymnocheta_viridis_genome_assembly,_chromosome:_1	AUGUSTUS	stop_codon	140225567	140225569	.	+	0	ID=g5454.t2.stop1;Parent=g5454.t2;
OY101440.1_Gymnocheta_viridis_genome_assembly,_chromosome:_1	AUGUSTUS	gene	140225801	140229624	.	+	.	ID=g5455;
OY101440.1_Gymnocheta_viridis_genome_assembly,_chromosome:_1	AUGUSTUS	mRNA	140225801	140229624	0.62	+	.	ID=g5455.t1;Parent=g5455;
OY101440.1_Gymnocheta_viridis_genome_assembly,_chromosome:_1	AUGUSTUS	start_codon	140225801	140225803	.	+	0	ID=g5455.t1.start1;Parent=g5455.t1;
OY101440.1_Gymnocheta_viridis_genome_assembly,_chromosome:_1	AUGUSTUS	CDS	140225801	140225817	0.65	+	0	ID=g5455.t1.CDS1;Parent=g5455.t1;
OY101440.1_Gymnocheta_viridis_genome_assembly,_chromosome:_1	AUGUSTUS	exon	140225801	140225817	.	+	.	ID=g5455.t1.exon1;Parent=g5455.t1;
OY101440.1_Gymnocheta_viridis_genome_assembly,_chromosome:_1	AUGUSTUS	intron	140225818	140225882	0.65	+	.	ID=g5455.t1.intron1;Parent=g5455.t1;
OY101440.1_Gymnocheta_viridis_genome_assembly,_chromosome:_1	AUGUSTUS	CDS	140225883	140226025	0.62	+	1	ID=g5455.t1.CDS2;Parent=g5455.t1;
OY101440.1_Gymnocheta_viridis_genome_assembly,_chromosome:_1	AUGUSTUS	exon	140225883	140226025	.	+	.	ID=g5455.t1.exon2;Parent=g5455.t1;
OY101440.1_Gymnocheta_viridis_genome_assembly,_chromosome:_1	AUGUSTUS	intron	140226026	140228621	0.94	+	.	ID=g5455.t1.intron2;Parent=g5455.t1;
OY101440.1_Gymnocheta_viridis_genome_assembly,_chromosome:_1	AUGUSTUS	CDS	140228622	140228804	1	+	2	ID=g5455.t1.CDS3;Parent=g5455.t1;
OY101440.1_Gymnocheta_viridis_genome_assembly,_chromosome:_1	AUGUSTUS	exon	140228622	140228804	.	+	.	ID=g5455.t1.exon3;Parent=g5455.t1;
OY101440.1_Gymnocheta_viridis_genome_assembly,_chromosome:_1	AUGUSTUS	intron	140228805	140229241	1	+	.	ID=g5455.t1.intron3;Parent=g5455.t1;
OY101440.1_Gymnocheta_viridis_genome_assembly,_chromosome:_1	AUGUSTUS	CDS	140229242	140229624	1	+	2	ID=g5455.t1.CDS4;Parent=g5455.t1;
OY101440.1_Gymnocheta_viridis_genome_assembly,_chromosome:_1	AUGUSTUS	exon	140229242	140229624	.	+	.	ID=g5455.t1.exon4;Parent=g5455.t1;
OY101440.1_Gymnocheta_viridis_genome_assembly,_chromosome:_1	AUGUSTUS	stop_codon	140229622	140229624	.	+	0	ID=g5455.t1.stop1;Parent=g5455.t1;
OY101440.1_Gymnocheta_viridis_genome_assembly,_chromosome:_1	AUGUSTUS	gene	140237721	140241816	.	+	.	ID=g5456;
OY101440.1_Gymnocheta_viridis_genome_assembly,_chromosome:_1	AUGUSTUS	mRNA	140237721	140241816	0.77	+	.	ID=g5456.t1;Parent=g5456;
OY101440.1_Gymnocheta_viridis_genome_assembly,_chromosome:_1	AUGUSTUS	start_codon	140237721	140237723	.	+	0	ID=g5456.t1.start1;Parent=g5456.t1;
OY101440.1_Gymnocheta_viridis_genome_assembly,_chromosome:_1	AUGUSTUS	CDS	140237721	140237955	0.77	+	0	ID=g5456.t1.CDS1;Parent=g5456.t1;
OY101440.1_Gymnocheta_viridis_genome_assembly,_chromosome:_1	AUGUSTUS	exon	140237721	140237955	.	+	.	ID=g5456.t1.exon1;Parent=g5456.t1;
OY101440.1_Gymnocheta_viridis_genome_assembly,_chromosome:_1	AUGUSTUS	intron	140237956	140238289	0.77	+	.	ID=g5456.t1.intron1;Parent=g5456.t1;
OY101440.1_Gymnocheta_viridis_genome_assembly,_chromosome:_1	AUGUSTUS	CDS	140238290	140238508	1	+	2	ID=g5456.t1.CDS2;Parent=g5456.t1;
OY101440.1_Gymnocheta_viridis_genome_assembly,_chromosome:_1	AUGUSTUS	exon	140238290	140238508	.	+	.	ID=g5456.t1.exon2;Parent=g5456.t1;
OY101440.1_Gymnocheta_viridis_genome_assembly,_chromosome:_1	AUGUSTUS	intron	140238509	140241550	1	+	.	ID=g5456.t1.intron2;Parent=g5456.t1;
OY101440.1_Gymnocheta_viridis_genome_assembly,_chromosome:_1	AUGUSTUS	CDS	140241551	140241816	1	+	2	ID=g5456.t1.CDS3;Parent=g5456.t1;
OY101440.1_Gymnocheta_viridis_genome_assembly,_chromosome:_1	AUGUSTUS	exon	140241551	140241816	.	+	.	ID=g5456.t1.exon3;Parent=g5456.t1;
OY101440.1_Gymnocheta_viridis_genome_assembly,_chromosome:_1	AUGUSTUS	stop_codon	140241814	140241816	.	+	0	ID=g5456.t1.stop1;Parent=g5456.t1;
OY101440.1_Gymnocheta_viridis_genome_assembly,_chromosome:_1	AUGUSTUS	gene	140248292	140248840	.	+	.	ID=g5457;
OY101440.1_Gymnocheta_viridis_genome_assembly,_chromosome:_1	AUGUSTUS	mRNA	140248292	140248840	0.97	+	.	ID=g5457.t1;Parent=g5457;
OY101440.1_Gymnocheta_viridis_genome_assembly,_chromosome:_1	AUGUSTUS	start_codon	140248292	140248294	.	+	0	ID=g5457.t1.start1;Parent=g5457.t1;
OY101440.1_Gymnocheta_viridis_genome_assembly,_chromosome:_1	AUGUSTUS	CDS	140248292	140248358	0.97	+	0	ID=g5457.t1.CDS1;Parent=g5457.t1;
OY101440.1_Gymnocheta_viridis_genome_assembly,_chromosome:_1	AUGUSTUS	exon	140248292	140248358	.	+	.	ID=g5457.t1.exon1;Parent=g5457.t1;
OY101440.1_Gymnocheta_viridis_genome_assembly,_chromosome:_1	AUGUSTUS	intron	140248359	140248559	0.97	+	.	ID=g5457.t1.intron1;Parent=g5457.t1;
OY101440.1_Gymnocheta_viridis_genome_assembly,_chromosome:_1	AUGUSTUS	CDS	140248560	140248840	1	+	2	ID=g5457.t1.CDS2;Parent=g5457.t1;
OY101440.1_Gymnocheta_viridis_genome_assembly,_chromosome:_1	AUGUSTUS	exon	140248560	140248840	.	+	.	ID=g5457.t1.exon2;Parent=g5457.t1;
OY101440.1_Gymnocheta_viridis_genome_assembly,_chromosome:_1	AUGUSTUS	stop_codon	140248838	140248840	.	+	0	ID=g5457.t1.stop1;Parent=g5457.t1;
OY101440.1_Gymnocheta_viridis_genome_assembly,_chromosome:_1	AUGUSTUS	gene	140293711	140367498	.	+	.	ID=g5458;
OY101440.1_Gymnocheta_viridis_genome_assembly,_chromosome:_1	AUGUSTUS	mRNA	140293711	140367498	0.48	+	.	ID=g5458.t1;Parent=g5458;
OY101440.1_Gymnocheta_viridis_genome_assembly,_chromosome:_1	AUGUSTUS	start_codon	140293711	140293713	.	+	0	ID=g5458.t1.start1;Parent=g5458.t1;
OY101440.1_Gymnocheta_viridis_genome_assembly,_chromosome:_1	AUGUSTUS	CDS	140293711	140293743	0.55	+	0	ID=g5458.t1.CDS1;Parent=g5458.t1;
OY101440.1_Gymnocheta_viridis_genome_assembly,_chromosome:_1	AUGUSTUS	exon	140293711	140293743	.	+	.	ID=g5458.t1.exon1;Parent=g5458.t1;
OY101440.1_Gymnocheta_viridis_genome_assembly,_chromosome:_1	AUGUSTUS	intron	140293744	140298626	0.55	+	.	ID=g5458.t1.intron1;Parent=g5458.t1;
OY101440.1_Gymnocheta_viridis_genome_assembly,_chromosome:_1	AUGUSTUS	CDS	140298627	140300637	0.67	+	0	ID=g5458.t1.CDS2;Parent=g5458.t1;
OY101440.1_Gymnocheta_viridis_genome_assembly,_chromosome:_1	AUGUSTUS	exon	140298627	140300637	.	+	.	ID=g5458.t1.exon2;Parent=g5458.t1;
OY101440.1_Gymnocheta_viridis_genome_assembly,_chromosome:_1	AUGUSTUS	intron	140300638	140306751	1	+	.	ID=g5458.t1.intron2;Parent=g5458.t1;
OY101440.1_Gymnocheta_viridis_genome_assembly,_chromosome:_1	AUGUSTUS	CDS	140306752	140306899	1	+	2	ID=g5458.t1.CDS3;Parent=g5458.t1;
OY101440.1_Gymnocheta_viridis_genome_assembly,_chromosome:_1	AUGUSTUS	exon	140306752	140306899	.	+	.	ID=g5458.t1.exon3;Parent=g5458.t1;
OY101440.1_Gymnocheta_viridis_genome_assembly,_chromosome:_1	AUGUSTUS	intron	140306900	140316817	1	+	.	ID=g5458.t1.intron3;Parent=g5458.t1;
OY101440.1_Gymnocheta_viridis_genome_assembly,_chromosome:_1	AUGUSTUS	CDS	140316818	140317077	1	+	1	ID=g5458.t1.CDS4;Parent=g5458.t1;
OY101440.1_Gymnocheta_viridis_genome_assembly,_chromosome:_1	AUGUSTUS	exon	140316818	140317077	.	+	.	ID=g5458.t1.exon4;Parent=g5458.t1;
OY101440.1_Gymnocheta_viridis_genome_assembly,_chromosome:_1	AUGUSTUS	intron	140317078	140359850	1	+	.	ID=g5458.t1.intron4;Parent=g5458.t1;
OY101440.1_Gymnocheta_viridis_genome_assembly,_chromosome:_1	AUGUSTUS	CDS	140359851	140359964	1	+	2	ID=g5458.t1.CDS5;Parent=g5458.t1;
OY101440.1_Gymnocheta_viridis_genome_assembly,_chromosome:_1	AUGUSTUS	exon	140359851	140359964	.	+	.	ID=g5458.t1.exon5;Parent=g5458.t1;
OY101440.1_Gymnocheta_viridis_genome_assembly,_chromosome:_1	AUGUSTUS	intron	140359965	140362163	1	+	.	ID=g5458.t1.intron5;Parent=g5458.t1;
OY101440.1_Gymnocheta_viridis_genome_assembly,_chromosome:_1	AUGUSTUS	CDS	140362164	140362301	1	+	2	ID=g5458.t1.CDS6;Parent=g5458.t1;
OY101440.1_Gymnocheta_viridis_genome_assembly,_chromosome:_1	AUGUSTUS	exon	140362164	140362301	.	+	.	ID=g5458.t1.exon6;Parent=g5458.t1;
OY101440.1_Gymnocheta_viridis_genome_assembly,_chromosome:_1	AUGUSTUS	intron	140362302	140362366	1	+	.	ID=g5458.t1.intron6;Parent=g5458.t1;
OY101440.1_Gymnocheta_viridis_genome_assembly,_chromosome:_1	AUGUSTUS	CDS	140362367	140362504	1	+	2	ID=g5458.t1.CDS7;Parent=g5458.t1;
OY101440.1_Gymnocheta_viridis_genome_assembly,_chromosome:_1	AUGUSTUS	exon	140362367	140362504	.	+	.	ID=g5458.t1.exon7;Parent=g5458.t1;
OY101440.1_Gymnocheta_viridis_genome_assembly,_chromosome:_1	AUGUSTUS	intron	140362505	140362567	1	+	.	ID=g5458.t1.intron7;Parent=g5458.t1;
OY101440.1_Gymnocheta_viridis_genome_assembly,_chromosome:_1	AUGUSTUS	CDS	140362568	140362671	1	+	2	ID=g5458.t1.CDS8;Parent=g5458.t1;
OY101440.1_Gymnocheta_viridis_genome_assembly,_chromosome:_1	AUGUSTUS	exon	140362568	140362671	.	+	.	ID=g5458.t1.exon8;Parent=g5458.t1;
OY101440.1_Gymnocheta_viridis_genome_assembly,_chromosome:_1	AUGUSTUS	intron	140362672	140365195	1	+	.	ID=g5458.t1.intron8;Parent=g5458.t1;
OY101440.1_Gymnocheta_viridis_genome_assembly,_chromosome:_1	AUGUSTUS	CDS	140365196	140365323	1	+	0	ID=g5458.t1.CDS9;Parent=g5458.t1;
OY101440.1_Gymnocheta_viridis_genome_assembly,_chromosome:_1	AUGUSTUS	exon	140365196	140365323	.	+	.	ID=g5458.t1.exon9;Parent=g5458.t1;
OY101440.1_Gymnocheta_viridis_genome_assembly,_chromosome:_1	AUGUSTUS	intron	140365324	140365393	1	+	.	ID=g5458.t1.intron9;Parent=g5458.t1;
OY101440.1_Gymnocheta_viridis_genome_assembly,_chromosome:_1	AUGUSTUS	CDS	140365394	140365513	1	+	1	ID=g5458.t1.CDS10;Parent=g5458.t1;
OY101440.1_Gymnocheta_viridis_genome_assembly,_chromosome:_1	AUGUSTUS	exon	140365394	140365513	.	+	.	ID=g5458.t1.exon10;Parent=g5458.t1;
OY101440.1_Gymnocheta_viridis_genome_assembly,_chromosome:_1	AUGUSTUS	intron	140365514	140365597	1	+	.	ID=g5458.t1.intron10;Parent=g5458.t1;
OY101440.1_Gymnocheta_viridis_genome_assembly,_chromosome:_1	AUGUSTUS	CDS	140365598	140365743	1	+	1	ID=g5458.t1.CDS11;Parent=g5458.t1;
OY101440.1_Gymnocheta_viridis_genome_assembly,_chromosome:_1	AUGUSTUS	exon	140365598	140365743	.	+	.	ID=g5458.t1.exon11;Parent=g5458.t1;
OY101440.1_Gymnocheta_viridis_genome_assembly,_chromosome:_1	AUGUSTUS	intron	140365744	140365811	1	+	.	ID=g5458.t1.intron11;Parent=g5458.t1;
OY101440.1_Gymnocheta_viridis_genome_assembly,_chromosome:_1	AUGUSTUS	CDS	140365812	140365986	1	+	2	ID=g5458.t1.CDS12;Parent=g5458.t1;
OY101440.1_Gymnocheta_viridis_genome_assembly,_chromosome:_1	AUGUSTUS	exon	140365812	140365986	.	+	.	ID=g5458.t1.exon12;Parent=g5458.t1;
OY101440.1_Gymnocheta_viridis_genome_assembly,_chromosome:_1	AUGUSTUS	intron	140365987	140366046	1	+	.	ID=g5458.t1.intron12;Parent=g5458.t1;
OY101440.1_Gymnocheta_viridis_genome_assembly,_chromosome:_1	AUGUSTUS	CDS	140366047	140366408	1	+	1	ID=g5458.t1.CDS13;Parent=g5458.t1;
OY101440.1_Gymnocheta_viridis_genome_assembly,_chromosome:_1	AUGUSTUS	exon	140366047	140366408	.	+	.	ID=g5458.t1.exon13;Parent=g5458.t1;
OY101440.1_Gymnocheta_viridis_genome_assembly,_chromosome:_1	AUGUSTUS	intron	140366409	140366851	1	+	.	ID=g5458.t1.intron13;Parent=g5458.t1;
OY101440.1_Gymnocheta_viridis_genome_assembly,_chromosome:_1	AUGUSTUS	CDS	140366852	140367049	1	+	2	ID=g5458.t1.CDS14;Parent=g5458.t1;
OY101440.1_Gymnocheta_viridis_genome_assembly,_chromosome:_1	AUGUSTUS	exon	140366852	140367049	.	+	.	ID=g5458.t1.exon14;Parent=g5458.t1;
OY101440.1_Gymnocheta_viridis_genome_assembly,_chromosome:_1	AUGUSTUS	intron	140367050	140367382	1	+	.	ID=g5458.t1.intron14;Parent=g5458.t1;
OY101440.1_Gymnocheta_viridis_genome_assembly,_chromosome:_1	AUGUSTUS	CDS	140367383	140367498	1	+	2	ID=g5458.t1.CDS15;Parent=g5458.t1;
OY101440.1_Gymnocheta_viridis_genome_assembly,_chromosome:_1	AUGUSTUS	exon	140367383	140367498	.	+	.	ID=g5458.t1.exon15;Parent=g5458.t1;
OY101440.1_Gymnocheta_viridis_genome_assembly,_chromosome:_1	AUGUSTUS	stop_codon	140367496	140367498	.	+	0	ID=g5458.t1.stop1;Parent=g5458.t1;
OY101440.1_Gymnocheta_viridis_genome_assembly,_chromosome:_1	GeneMark.hmm3	mRNA	140298684	140317121	.	+	.	ID=g5458.t2;Parent=g5458;
OY101440.1_Gymnocheta_viridis_genome_assembly,_chromosome:_1	GeneMark.hmm3	start_codon	140298684	140298686	.	+	0	ID=g5458.t2.start1;Parent=g5458.t2;
OY101440.1_Gymnocheta_viridis_genome_assembly,_chromosome:_1	GeneMark.hmm3	CDS	140298684	140300637	.	+	0	ID=g5458.t2.CDS1;Parent=g5458.t2;
OY101440.1_Gymnocheta_viridis_genome_assembly,_chromosome:_1	GeneMark.hmm3	exon	140298684	140300637	0	+	.	ID=g5458.t2.exon1;Parent=g5458.t2;
OY101440.1_Gymnocheta_viridis_genome_assembly,_chromosome:_1	GeneMark.hmm3	intron	140300638	140306751	.	+	2	ID=g5458.t2.intron1;Parent=g5458.t2;
OY101440.1_Gymnocheta_viridis_genome_assembly,_chromosome:_1	GeneMark.hmm3	CDS	140306752	140306899	.	+	2	ID=g5458.t2.CDS2;Parent=g5458.t2;
OY101440.1_Gymnocheta_viridis_genome_assembly,_chromosome:_1	GeneMark.hmm3	exon	140306752	140306899	0	+	.	ID=g5458.t2.exon2;Parent=g5458.t2;
OY101440.1_Gymnocheta_viridis_genome_assembly,_chromosome:_1	GeneMark.hmm3	intron	140306900	140316817	.	+	1	ID=g5458.t2.intron2;Parent=g5458.t2;
OY101440.1_Gymnocheta_viridis_genome_assembly,_chromosome:_1	GeneMark.hmm3	CDS	140316818	140317121	.	+	1	ID=g5458.t2.CDS3;Parent=g5458.t2;
OY101440.1_Gymnocheta_viridis_genome_assembly,_chromosome:_1	GeneMark.hmm3	exon	140316818	140317121	0	+	.	ID=g5458.t2.exon3;Parent=g5458.t2;
OY101440.1_Gymnocheta_viridis_genome_assembly,_chromosome:_1	GeneMark.hmm3	stop_codon	140317119	140317121	.	+	0	ID=g5458.t2.stop1;Parent=g5458.t2;
OY101440.1_Gymnocheta_viridis_genome_assembly,_chromosome:_1	AUGUSTUS	gene	140403581	140404336	.	-	.	ID=g5459;
OY101440.1_Gymnocheta_viridis_genome_assembly,_chromosome:_1	AUGUSTUS	mRNA	140403581	140404336	0.91	-	.	ID=g5459.t1;Parent=g5459;
OY101440.1_Gymnocheta_viridis_genome_assembly,_chromosome:_1	AUGUSTUS	stop_codon	140403581	140403583	.	-	0	ID=g5459.t1.stop1;Parent=g5459.t1;
OY101440.1_Gymnocheta_viridis_genome_assembly,_chromosome:_1	AUGUSTUS	CDS	140403581	140404336	0.91	-	0	ID=g5459.t1.CDS1;Parent=g5459.t1;
OY101440.1_Gymnocheta_viridis_genome_assembly,_chromosome:_1	AUGUSTUS	exon	140403581	140404336	.	-	.	ID=g5459.t1.exon1;Parent=g5459.t1;
OY101440.1_Gymnocheta_viridis_genome_assembly,_chromosome:_1	AUGUSTUS	start_codon	140404334	140404336	.	-	0	ID=g5459.t1.start1;Parent=g5459.t1;
OY101440.1_Gymnocheta_viridis_genome_assembly,_chromosome:_1	AUGUSTUS	gene	140505199	140506161	.	+	.	ID=g5460;
OY101440.1_Gymnocheta_viridis_genome_assembly,_chromosome:_1	AUGUSTUS	mRNA	140505199	140506161	1	+	.	ID=g5460.t1;Parent=g5460;
OY101440.1_Gymnocheta_viridis_genome_assembly,_chromosome:_1	AUGUSTUS	start_codon	140505199	140505201	.	+	0	ID=g5460.t1.start1;Parent=g5460.t1;
OY101440.1_Gymnocheta_viridis_genome_assembly,_chromosome:_1	AUGUSTUS	CDS	140505199	140506161	1	+	0	ID=g5460.t1.CDS1;Parent=g5460.t1;
OY101440.1_Gymnocheta_viridis_genome_assembly,_chromosome:_1	AUGUSTUS	exon	140505199	140506161	.	+	.	ID=g5460.t1.exon1;Parent=g5460.t1;
OY101440.1_Gymnocheta_viridis_genome_assembly,_chromosome:_1	AUGUSTUS	stop_codon	140506159	140506161	.	+	0	ID=g5460.t1.stop1;Parent=g5460.t1;
OY101440.1_Gymnocheta_viridis_genome_assembly,_chromosome:_1	AUGUSTUS	gene	140538057	140538538	.	-	.	ID=g5461;
OY101440.1_Gymnocheta_viridis_genome_assembly,_chromosome:_1	AUGUSTUS	mRNA	140538057	140538538	0.74	-	.	ID=g5461.t1;Parent=g5461;
OY101440.1_Gymnocheta_viridis_genome_assembly,_chromosome:_1	AUGUSTUS	stop_codon	140538057	140538059	.	-	0	ID=g5461.t1.stop1;Parent=g5461.t1;
OY101440.1_Gymnocheta_viridis_genome_assembly,_chromosome:_1	AUGUSTUS	CDS	140538057	140538201	1	-	1	ID=g5461.t1.CDS1;Parent=g5461.t1;
OY101440.1_Gymnocheta_viridis_genome_assembly,_chromosome:_1	AUGUSTUS	exon	140538057	140538201	.	-	.	ID=g5461.t1.exon1;Parent=g5461.t1;
OY101440.1_Gymnocheta_viridis_genome_assembly,_chromosome:_1	AUGUSTUS	intron	140538202	140538268	1	-	.	ID=g5461.t1.intron1;Parent=g5461.t1;
OY101440.1_Gymnocheta_viridis_genome_assembly,_chromosome:_1	AUGUSTUS	CDS	140538269	140538399	1	-	0	ID=g5461.t1.CDS2;Parent=g5461.t1;
OY101440.1_Gymnocheta_viridis_genome_assembly,_chromosome:_1	AUGUSTUS	exon	140538269	140538399	.	-	.	ID=g5461.t1.exon2;Parent=g5461.t1;
OY101440.1_Gymnocheta_viridis_genome_assembly,_chromosome:_1	AUGUSTUS	intron	140538400	140538526	0.74	-	.	ID=g5461.t1.intron2;Parent=g5461.t1;
OY101440.1_Gymnocheta_viridis_genome_assembly,_chromosome:_1	AUGUSTUS	CDS	140538527	140538538	0.74	-	0	ID=g5461.t1.CDS3;Parent=g5461.t1;
OY101440.1_Gymnocheta_viridis_genome_assembly,_chromosome:_1	AUGUSTUS	exon	140538527	140538538	.	-	.	ID=g5461.t1.exon3;Parent=g5461.t1;
OY101440.1_Gymnocheta_viridis_genome_assembly,_chromosome:_1	AUGUSTUS	start_codon	140538536	140538538	.	-	0	ID=g5461.t1.start1;Parent=g5461.t1;
OY101440.1_Gymnocheta_viridis_genome_assembly,_chromosome:_1	AUGUSTUS	gene	140544615	140551980	.	+	.	ID=g5462;
OY101440.1_Gymnocheta_viridis_genome_assembly,_chromosome:_1	AUGUSTUS	mRNA	140544615	140551980	0.84	+	.	ID=g5462.t1;Parent=g5462;
OY101440.1_Gymnocheta_viridis_genome_assembly,_chromosome:_1	AUGUSTUS	start_codon	140544615	140544617	.	+	0	ID=g5462.t1.start1;Parent=g5462.t1;
OY101440.1_Gymnocheta_viridis_genome_assembly,_chromosome:_1	AUGUSTUS	CDS	140544615	140545008	0.84	+	0	ID=g5462.t1.CDS1;Parent=g5462.t1;
OY101440.1_Gymnocheta_viridis_genome_assembly,_chromosome:_1	AUGUSTUS	exon	140544615	140545008	.	+	.	ID=g5462.t1.exon1;Parent=g5462.t1;
OY101440.1_Gymnocheta_viridis_genome_assembly,_chromosome:_1	AUGUSTUS	intron	140545009	140548066	0.99	+	.	ID=g5462.t1.intron1;Parent=g5462.t1;
OY101440.1_Gymnocheta_viridis_genome_assembly,_chromosome:_1	AUGUSTUS	CDS	140548067	140548241	0.99	+	2	ID=g5462.t1.CDS2;Parent=g5462.t1;
OY101440.1_Gymnocheta_viridis_genome_assembly,_chromosome:_1	AUGUSTUS	exon	140548067	140548241	.	+	.	ID=g5462.t1.exon2;Parent=g5462.t1;
OY101440.1_Gymnocheta_viridis_genome_assembly,_chromosome:_1	AUGUSTUS	intron	140548242	140548461	0.99	+	.	ID=g5462.t1.intron2;Parent=g5462.t1;
OY101440.1_Gymnocheta_viridis_genome_assembly,_chromosome:_1	AUGUSTUS	CDS	140548462	140549015	1	+	1	ID=g5462.t1.CDS3;Parent=g5462.t1;
OY101440.1_Gymnocheta_viridis_genome_assembly,_chromosome:_1	AUGUSTUS	exon	140548462	140549015	.	+	.	ID=g5462.t1.exon3;Parent=g5462.t1;
OY101440.1_Gymnocheta_viridis_genome_assembly,_chromosome:_1	AUGUSTUS	intron	140549016	140551762	1	+	.	ID=g5462.t1.intron3;Parent=g5462.t1;
OY101440.1_Gymnocheta_viridis_genome_assembly,_chromosome:_1	AUGUSTUS	CDS	140551763	140551980	1	+	2	ID=g5462.t1.CDS4;Parent=g5462.t1;
OY101440.1_Gymnocheta_viridis_genome_assembly,_chromosome:_1	AUGUSTUS	exon	140551763	140551980	.	+	.	ID=g5462.t1.exon4;Parent=g5462.t1;
OY101440.1_Gymnocheta_viridis_genome_assembly,_chromosome:_1	AUGUSTUS	stop_codon	140551978	140551980	.	+	0	ID=g5462.t1.stop1;Parent=g5462.t1;
OY101440.1_Gymnocheta_viridis_genome_assembly,_chromosome:_1	AUGUSTUS	gene	140565842	140568704	.	+	.	ID=g5463;
OY101440.1_Gymnocheta_viridis_genome_assembly,_chromosome:_1	AUGUSTUS	mRNA	140565842	140568704	1	+	.	ID=g5463.t1;Parent=g5463;
OY101440.1_Gymnocheta_viridis_genome_assembly,_chromosome:_1	AUGUSTUS	start_codon	140565842	140565844	.	+	0	ID=g5463.t1.start1;Parent=g5463.t1;
OY101440.1_Gymnocheta_viridis_genome_assembly,_chromosome:_1	AUGUSTUS	CDS	140565842	140566034	1	+	0	ID=g5463.t1.CDS1;Parent=g5463.t1;
OY101440.1_Gymnocheta_viridis_genome_assembly,_chromosome:_1	AUGUSTUS	exon	140565842	140566034	.	+	.	ID=g5463.t1.exon1;Parent=g5463.t1;
OY101440.1_Gymnocheta_viridis_genome_assembly,_chromosome:_1	AUGUSTUS	intron	140566035	140567266	1	+	.	ID=g5463.t1.intron1;Parent=g5463.t1;
OY101440.1_Gymnocheta_viridis_genome_assembly,_chromosome:_1	AUGUSTUS	CDS	140567267	140567615	1	+	2	ID=g5463.t1.CDS2;Parent=g5463.t1;
OY101440.1_Gymnocheta_viridis_genome_assembly,_chromosome:_1	AUGUSTUS	exon	140567267	140567615	.	+	.	ID=g5463.t1.exon2;Parent=g5463.t1;
OY101440.1_Gymnocheta_viridis_genome_assembly,_chromosome:_1	AUGUSTUS	intron	140567616	140567683	1	+	.	ID=g5463.t1.intron2;Parent=g5463.t1;
OY101440.1_Gymnocheta_viridis_genome_assembly,_chromosome:_1	AUGUSTUS	CDS	140567684	140567795	1	+	1	ID=g5463.t1.CDS3;Parent=g5463.t1;
OY101440.1_Gymnocheta_viridis_genome_assembly,_chromosome:_1	AUGUSTUS	exon	140567684	140567795	.	+	.	ID=g5463.t1.exon3;Parent=g5463.t1;
OY101440.1_Gymnocheta_viridis_genome_assembly,_chromosome:_1	AUGUSTUS	intron	140567796	140568331	1	+	.	ID=g5463.t1.intron3;Parent=g5463.t1;
OY101440.1_Gymnocheta_viridis_genome_assembly,_chromosome:_1	AUGUSTUS	CDS	140568332	140568501	1	+	0	ID=g5463.t1.CDS4;Parent=g5463.t1;
OY101440.1_Gymnocheta_viridis_genome_assembly,_chromosome:_1	AUGUSTUS	exon	140568332	140568501	.	+	.	ID=g5463.t1.exon4;Parent=g5463.t1;
OY101440.1_Gymnocheta_viridis_genome_assembly,_chromosome:_1	AUGUSTUS	intron	140568502	140568565	1	+	.	ID=g5463.t1.intron4;Parent=g5463.t1;
OY101440.1_Gymnocheta_viridis_genome_assembly,_chromosome:_1	AUGUSTUS	CDS	140568566	140568704	1	+	1	ID=g5463.t1.CDS5;Parent=g5463.t1;
OY101440.1_Gymnocheta_viridis_genome_assembly,_chromosome:_1	AUGUSTUS	exon	140568566	140568704	.	+	.	ID=g5463.t1.exon5;Parent=g5463.t1;
OY101440.1_Gymnocheta_viridis_genome_assembly,_chromosome:_1	AUGUSTUS	stop_codon	140568702	140568704	.	+	0	ID=g5463.t1.stop1;Parent=g5463.t1;
OY101440.1_Gymnocheta_viridis_genome_assembly,_chromosome:_1	AUGUSTUS	gene	140571964	140572792	.	-	.	ID=g5464;
OY101440.1_Gymnocheta_viridis_genome_assembly,_chromosome:_1	AUGUSTUS	mRNA	140571964	140572792	1	-	.	ID=g5464.t1;Parent=g5464;
OY101440.1_Gymnocheta_viridis_genome_assembly,_chromosome:_1	AUGUSTUS	stop_codon	140571964	140571966	.	-	0	ID=g5464.t1.stop1;Parent=g5464.t1;
OY101440.1_Gymnocheta_viridis_genome_assembly,_chromosome:_1	AUGUSTUS	CDS	140571964	140572422	1	-	0	ID=g5464.t1.CDS1;Parent=g5464.t1;
OY101440.1_Gymnocheta_viridis_genome_assembly,_chromosome:_1	AUGUSTUS	exon	140571964	140572422	.	-	.	ID=g5464.t1.exon1;Parent=g5464.t1;
OY101440.1_Gymnocheta_viridis_genome_assembly,_chromosome:_1	AUGUSTUS	intron	140572423	140572483	1	-	.	ID=g5464.t1.intron1;Parent=g5464.t1;
OY101440.1_Gymnocheta_viridis_genome_assembly,_chromosome:_1	AUGUSTUS	CDS	140572484	140572792	1	-	0	ID=g5464.t1.CDS2;Parent=g5464.t1;
OY101440.1_Gymnocheta_viridis_genome_assembly,_chromosome:_1	AUGUSTUS	exon	140572484	140572792	.	-	.	ID=g5464.t1.exon2;Parent=g5464.t1;
OY101440.1_Gymnocheta_viridis_genome_assembly,_chromosome:_1	AUGUSTUS	start_codon	140572790	140572792	.	-	0	ID=g5464.t1.start1;Parent=g5464.t1;
OY101440.1_Gymnocheta_viridis_genome_assembly,_chromosome:_1	AUGUSTUS	gene	140574270	140576520	.	+	.	ID=g5465;
OY101440.1_Gymnocheta_viridis_genome_assembly,_chromosome:_1	AUGUSTUS	mRNA	140574270	140576520	1	+	.	ID=g5465.t1;Parent=g5465;
OY101440.1_Gymnocheta_viridis_genome_assembly,_chromosome:_1	AUGUSTUS	start_codon	140574270	140574272	.	+	0	ID=g5465.t1.start1;Parent=g5465.t1;
OY101440.1_Gymnocheta_viridis_genome_assembly,_chromosome:_1	AUGUSTUS	CDS	140574270	140574538	1	+	0	ID=g5465.t1.CDS1;Parent=g5465.t1;
OY101440.1_Gymnocheta_viridis_genome_assembly,_chromosome:_1	AUGUSTUS	exon	140574270	140574538	.	+	.	ID=g5465.t1.exon1;Parent=g5465.t1;
OY101440.1_Gymnocheta_viridis_genome_assembly,_chromosome:_1	AUGUSTUS	intron	140574539	140574596	1	+	.	ID=g5465.t1.intron1;Parent=g5465.t1;
OY101440.1_Gymnocheta_viridis_genome_assembly,_chromosome:_1	AUGUSTUS	CDS	140574597	140575385	1	+	1	ID=g5465.t1.CDS2;Parent=g5465.t1;
OY101440.1_Gymnocheta_viridis_genome_assembly,_chromosome:_1	AUGUSTUS	exon	140574597	140575385	.	+	.	ID=g5465.t1.exon2;Parent=g5465.t1;
OY101440.1_Gymnocheta_viridis_genome_assembly,_chromosome:_1	AUGUSTUS	intron	140575386	140575927	1	+	.	ID=g5465.t1.intron2;Parent=g5465.t1;
OY101440.1_Gymnocheta_viridis_genome_assembly,_chromosome:_1	AUGUSTUS	CDS	140575928	140576196	1	+	1	ID=g5465.t1.CDS3;Parent=g5465.t1;
OY101440.1_Gymnocheta_viridis_genome_assembly,_chromosome:_1	AUGUSTUS	exon	140575928	140576196	.	+	.	ID=g5465.t1.exon3;Parent=g5465.t1;
OY101440.1_Gymnocheta_viridis_genome_assembly,_chromosome:_1	AUGUSTUS	intron	140576197	140576341	1	+	.	ID=g5465.t1.intron3;Parent=g5465.t1;
OY101440.1_Gymnocheta_viridis_genome_assembly,_chromosome:_1	AUGUSTUS	CDS	140576342	140576520	1	+	2	ID=g5465.t1.CDS4;Parent=g5465.t1;
OY101440.1_Gymnocheta_viridis_genome_assembly,_chromosome:_1	AUGUSTUS	exon	140576342	140576520	.	+	.	ID=g5465.t1.exon4;Parent=g5465.t1;
OY101440.1_Gymnocheta_viridis_genome_assembly,_chromosome:_1	AUGUSTUS	stop_codon	140576518	140576520	.	+	0	ID=g5465.t1.stop1;Parent=g5465.t1;
OY101440.1_Gymnocheta_viridis_genome_assembly,_chromosome:_1	AUGUSTUS	gene	140580902	140581420	.	-	.	ID=g5466;
OY101440.1_Gymnocheta_viridis_genome_assembly,_chromosome:_1	AUGUSTUS	mRNA	140580902	140581420	1	-	.	ID=g5466.t1;Parent=g5466;
OY101440.1_Gymnocheta_viridis_genome_assembly,_chromosome:_1	AUGUSTUS	stop_codon	140580902	140580904	.	-	0	ID=g5466.t1.stop1;Parent=g5466.t1;
OY101440.1_Gymnocheta_viridis_genome_assembly,_chromosome:_1	AUGUSTUS	CDS	140580902	140581420	1	-	0	ID=g5466.t1.CDS1;Parent=g5466.t1;
OY101440.1_Gymnocheta_viridis_genome_assembly,_chromosome:_1	AUGUSTUS	exon	140580902	140581420	.	-	.	ID=g5466.t1.exon1;Parent=g5466.t1;
OY101440.1_Gymnocheta_viridis_genome_assembly,_chromosome:_1	AUGUSTUS	start_codon	140581418	140581420	.	-	0	ID=g5466.t1.start1;Parent=g5466.t1;
OY101440.1_Gymnocheta_viridis_genome_assembly,_chromosome:_1	AUGUSTUS	gene	140581484	140590525	.	-	.	ID=g5467;
OY101440.1_Gymnocheta_viridis_genome_assembly,_chromosome:_1	AUGUSTUS	mRNA	140581484	140590525	1	-	.	ID=g5467.t1;Parent=g5467;
OY101440.1_Gymnocheta_viridis_genome_assembly,_chromosome:_1	AUGUSTUS	stop_codon	140581484	140581486	.	-	0	ID=g5467.t1.stop1;Parent=g5467.t1;
OY101440.1_Gymnocheta_viridis_genome_assembly,_chromosome:_1	AUGUSTUS	CDS	140581484	140581579	1	-	0	ID=g5467.t1.CDS1;Parent=g5467.t1;
OY101440.1_Gymnocheta_viridis_genome_assembly,_chromosome:_1	AUGUSTUS	exon	140581484	140581579	.	-	.	ID=g5467.t1.exon1;Parent=g5467.t1;
OY101440.1_Gymnocheta_viridis_genome_assembly,_chromosome:_1	AUGUSTUS	intron	140581580	140583371	1	-	.	ID=g5467.t1.intron1;Parent=g5467.t1;
OY101440.1_Gymnocheta_viridis_genome_assembly,_chromosome:_1	AUGUSTUS	CDS	140583372	140584515	1	-	1	ID=g5467.t1.CDS2;Parent=g5467.t1;
OY101440.1_Gymnocheta_viridis_genome_assembly,_chromosome:_1	AUGUSTUS	exon	140583372	140584515	.	-	.	ID=g5467.t1.exon2;Parent=g5467.t1;
OY101440.1_Gymnocheta_viridis_genome_assembly,_chromosome:_1	AUGUSTUS	intron	140584516	140584573	1	-	.	ID=g5467.t1.intron2;Parent=g5467.t1;
OY101440.1_Gymnocheta_viridis_genome_assembly,_chromosome:_1	AUGUSTUS	CDS	140584574	140584642	1	-	1	ID=g5467.t1.CDS3;Parent=g5467.t1;
OY101440.1_Gymnocheta_viridis_genome_assembly,_chromosome:_1	AUGUSTUS	exon	140584574	140584642	.	-	.	ID=g5467.t1.exon3;Parent=g5467.t1;
OY101440.1_Gymnocheta_viridis_genome_assembly,_chromosome:_1	AUGUSTUS	intron	140584643	140584706	1	-	.	ID=g5467.t1.intron3;Parent=g5467.t1;
OY101440.1_Gymnocheta_viridis_genome_assembly,_chromosome:_1	AUGUSTUS	CDS	140584707	140584946	1	-	1	ID=g5467.t1.CDS4;Parent=g5467.t1;
OY101440.1_Gymnocheta_viridis_genome_assembly,_chromosome:_1	AUGUSTUS	exon	140584707	140584946	.	-	.	ID=g5467.t1.exon4;Parent=g5467.t1;
OY101440.1_Gymnocheta_viridis_genome_assembly,_chromosome:_1	AUGUSTUS	intron	140584947	140585001	1	-	.	ID=g5467.t1.intron4;Parent=g5467.t1;
OY101440.1_Gymnocheta_viridis_genome_assembly,_chromosome:_1	AUGUSTUS	CDS	140585002	140585146	1	-	2	ID=g5467.t1.CDS5;Parent=g5467.t1;
OY101440.1_Gymnocheta_viridis_genome_assembly,_chromosome:_1	AUGUSTUS	exon	140585002	140585146	.	-	.	ID=g5467.t1.exon5;Parent=g5467.t1;
OY101440.1_Gymnocheta_viridis_genome_assembly,_chromosome:_1	AUGUSTUS	intron	140585147	140585205	1	-	.	ID=g5467.t1.intron5;Parent=g5467.t1;
OY101440.1_Gymnocheta_viridis_genome_assembly,_chromosome:_1	AUGUSTUS	CDS	140585206	140585950	1	-	0	ID=g5467.t1.CDS6;Parent=g5467.t1;
OY101440.1_Gymnocheta_viridis_genome_assembly,_chromosome:_1	AUGUSTUS	exon	140585206	140585950	.	-	.	ID=g5467.t1.exon6;Parent=g5467.t1;
OY101440.1_Gymnocheta_viridis_genome_assembly,_chromosome:_1	AUGUSTUS	intron	140585951	140586159	1	-	.	ID=g5467.t1.intron6;Parent=g5467.t1;
OY101440.1_Gymnocheta_viridis_genome_assembly,_chromosome:_1	AUGUSTUS	CDS	140586160	140586366	1	-	0	ID=g5467.t1.CDS7;Parent=g5467.t1;
OY101440.1_Gymnocheta_viridis_genome_assembly,_chromosome:_1	AUGUSTUS	exon	140586160	140586366	.	-	.	ID=g5467.t1.exon7;Parent=g5467.t1;
OY101440.1_Gymnocheta_viridis_genome_assembly,_chromosome:_1	AUGUSTUS	intron	140586367	140590264	1	-	.	ID=g5467.t1.intron7;Parent=g5467.t1;
OY101440.1_Gymnocheta_viridis_genome_assembly,_chromosome:_1	AUGUSTUS	CDS	140590265	140590525	1	-	0	ID=g5467.t1.CDS8;Parent=g5467.t1;
OY101440.1_Gymnocheta_viridis_genome_assembly,_chromosome:_1	AUGUSTUS	exon	140590265	140590525	.	-	.	ID=g5467.t1.exon8;Parent=g5467.t1;
OY101440.1_Gymnocheta_viridis_genome_assembly,_chromosome:_1	AUGUSTUS	start_codon	140590523	140590525	.	-	0	ID=g5467.t1.start1;Parent=g5467.t1;
OY101440.1_Gymnocheta_viridis_genome_assembly,_chromosome:_1	AUGUSTUS	gene	140593616	140596628	.	+	.	ID=g5468;
OY101440.1_Gymnocheta_viridis_genome_assembly,_chromosome:_1	AUGUSTUS	mRNA	140593616	140596628	1	+	.	ID=g5468.t1;Parent=g5468;
OY101440.1_Gymnocheta_viridis_genome_assembly,_chromosome:_1	AUGUSTUS	start_codon	140593616	140593618	.	+	0	ID=g5468.t1.start1;Parent=g5468.t1;
OY101440.1_Gymnocheta_viridis_genome_assembly,_chromosome:_1	AUGUSTUS	CDS	140593616	140594534	1	+	0	ID=g5468.t1.CDS1;Parent=g5468.t1;
OY101440.1_Gymnocheta_viridis_genome_assembly,_chromosome:_1	AUGUSTUS	exon	140593616	140594534	.	+	.	ID=g5468.t1.exon1;Parent=g5468.t1;
OY101440.1_Gymnocheta_viridis_genome_assembly,_chromosome:_1	AUGUSTUS	intron	140594535	140594596	1	+	.	ID=g5468.t1.intron1;Parent=g5468.t1;
OY101440.1_Gymnocheta_viridis_genome_assembly,_chromosome:_1	AUGUSTUS	CDS	140594597	140594792	1	+	2	ID=g5468.t1.CDS2;Parent=g5468.t1;
OY101440.1_Gymnocheta_viridis_genome_assembly,_chromosome:_1	AUGUSTUS	exon	140594597	140594792	.	+	.	ID=g5468.t1.exon2;Parent=g5468.t1;
OY101440.1_Gymnocheta_viridis_genome_assembly,_chromosome:_1	AUGUSTUS	intron	140594793	140594859	1	+	.	ID=g5468.t1.intron2;Parent=g5468.t1;
OY101440.1_Gymnocheta_viridis_genome_assembly,_chromosome:_1	AUGUSTUS	CDS	140594860	140594936	1	+	1	ID=g5468.t1.CDS3;Parent=g5468.t1;
OY101440.1_Gymnocheta_viridis_genome_assembly,_chromosome:_1	AUGUSTUS	exon	140594860	140594936	.	+	.	ID=g5468.t1.exon3;Parent=g5468.t1;
OY101440.1_Gymnocheta_viridis_genome_assembly,_chromosome:_1	AUGUSTUS	intron	140594937	140594993	1	+	.	ID=g5468.t1.intron3;Parent=g5468.t1;
OY101440.1_Gymnocheta_viridis_genome_assembly,_chromosome:_1	AUGUSTUS	CDS	140594994	140595260	1	+	2	ID=g5468.t1.CDS4;Parent=g5468.t1;
OY101440.1_Gymnocheta_viridis_genome_assembly,_chromosome:_1	AUGUSTUS	exon	140594994	140595260	.	+	.	ID=g5468.t1.exon4;Parent=g5468.t1;
OY101440.1_Gymnocheta_viridis_genome_assembly,_chromosome:_1	AUGUSTUS	intron	140595261	140595950	1	+	.	ID=g5468.t1.intron4;Parent=g5468.t1;
OY101440.1_Gymnocheta_viridis_genome_assembly,_chromosome:_1	AUGUSTUS	CDS	140595951	140596147	1	+	2	ID=g5468.t1.CDS5;Parent=g5468.t1;
OY101440.1_Gymnocheta_viridis_genome_assembly,_chromosome:_1	AUGUSTUS	exon	140595951	140596147	.	+	.	ID=g5468.t1.exon5;Parent=g5468.t1;
OY101440.1_Gymnocheta_viridis_genome_assembly,_chromosome:_1	AUGUSTUS	intron	140596148	140596319	1	+	.	ID=g5468.t1.intron5;Parent=g5468.t1;
OY101440.1_Gymnocheta_viridis_genome_assembly,_chromosome:_1	AUGUSTUS	CDS	140596320	140596628	1	+	0	ID=g5468.t1.CDS6;Parent=g5468.t1;
OY101440.1_Gymnocheta_viridis_genome_assembly,_chromosome:_1	AUGUSTUS	exon	140596320	140596628	.	+	.	ID=g5468.t1.exon6;Parent=g5468.t1;
OY101440.1_Gymnocheta_viridis_genome_assembly,_chromosome:_1	AUGUSTUS	stop_codon	140596626	140596628	.	+	0	ID=g5468.t1.stop1;Parent=g5468.t1;
OY101440.1_Gymnocheta_viridis_genome_assembly,_chromosome:_1	AUGUSTUS	gene	140598894	140601616	.	-	.	ID=g5469;
OY101440.1_Gymnocheta_viridis_genome_assembly,_chromosome:_1	AUGUSTUS	mRNA	140598894	140601616	0.99	-	.	ID=g5469.t1;Parent=g5469;
OY101440.1_Gymnocheta_viridis_genome_assembly,_chromosome:_1	AUGUSTUS	stop_codon	140598894	140598896	.	-	0	ID=g5469.t1.stop1;Parent=g5469.t1;
OY101440.1_Gymnocheta_viridis_genome_assembly,_chromosome:_1	AUGUSTUS	CDS	140598894	140599721	0.99	-	0	ID=g5469.t1.CDS1;Parent=g5469.t1;
OY101440.1_Gymnocheta_viridis_genome_assembly,_chromosome:_1	AUGUSTUS	exon	140598894	140599721	.	-	.	ID=g5469.t1.exon1;Parent=g5469.t1;
OY101440.1_Gymnocheta_viridis_genome_assembly,_chromosome:_1	AUGUSTUS	intron	140599722	140600284	1	-	.	ID=g5469.t1.intron1;Parent=g5469.t1;
OY101440.1_Gymnocheta_viridis_genome_assembly,_chromosome:_1	AUGUSTUS	CDS	140600285	140601616	1	-	0	ID=g5469.t1.CDS2;Parent=g5469.t1;
OY101440.1_Gymnocheta_viridis_genome_assembly,_chromosome:_1	AUGUSTUS	exon	140600285	140601616	.	-	.	ID=g5469.t1.exon2;Parent=g5469.t1;
OY101440.1_Gymnocheta_viridis_genome_assembly,_chromosome:_1	AUGUSTUS	start_codon	140601614	140601616	.	-	0	ID=g5469.t1.start1;Parent=g5469.t1;
OY101440.1_Gymnocheta_viridis_genome_assembly,_chromosome:_1	AUGUSTUS	gene	140603417	140604021	.	+	.	ID=g5470;
OY101440.1_Gymnocheta_viridis_genome_assembly,_chromosome:_1	AUGUSTUS	mRNA	140603417	140604021	1	+	.	ID=g5470.t1;Parent=g5470;
OY101440.1_Gymnocheta_viridis_genome_assembly,_chromosome:_1	AUGUSTUS	start_codon	140603417	140603419	.	+	0	ID=g5470.t1.start1;Parent=g5470.t1;
OY101440.1_Gymnocheta_viridis_genome_assembly,_chromosome:_1	AUGUSTUS	CDS	140603417	140603485	1	+	0	ID=g5470.t1.CDS1;Parent=g5470.t1;
OY101440.1_Gymnocheta_viridis_genome_assembly,_chromosome:_1	AUGUSTUS	exon	140603417	140603485	.	+	.	ID=g5470.t1.exon1;Parent=g5470.t1;
OY101440.1_Gymnocheta_viridis_genome_assembly,_chromosome:_1	AUGUSTUS	intron	140603486	140603551	1	+	.	ID=g5470.t1.intron1;Parent=g5470.t1;
OY101440.1_Gymnocheta_viridis_genome_assembly,_chromosome:_1	AUGUSTUS	CDS	140603552	140603815	1	+	0	ID=g5470.t1.CDS2;Parent=g5470.t1;
OY101440.1_Gymnocheta_viridis_genome_assembly,_chromosome:_1	AUGUSTUS	exon	140603552	140603815	.	+	.	ID=g5470.t1.exon2;Parent=g5470.t1;
OY101440.1_Gymnocheta_viridis_genome_assembly,_chromosome:_1	AUGUSTUS	intron	140603816	140603895	1	+	.	ID=g5470.t1.intron2;Parent=g5470.t1;
OY101440.1_Gymnocheta_viridis_genome_assembly,_chromosome:_1	AUGUSTUS	CDS	140603896	140604021	1	+	0	ID=g5470.t1.CDS3;Parent=g5470.t1;
OY101440.1_Gymnocheta_viridis_genome_assembly,_chromosome:_1	AUGUSTUS	exon	140603896	140604021	.	+	.	ID=g5470.t1.exon3;Parent=g5470.t1;
OY101440.1_Gymnocheta_viridis_genome_assembly,_chromosome:_1	AUGUSTUS	stop_codon	140604019	140604021	.	+	0	ID=g5470.t1.stop1;Parent=g5470.t1;
OY101440.1_Gymnocheta_viridis_genome_assembly,_chromosome:_1	AUGUSTUS	gene	140604664	140605408	.	-	.	ID=g5471;
OY101440.1_Gymnocheta_viridis_genome_assembly,_chromosome:_1	AUGUSTUS	mRNA	140604664	140605408	1	-	.	ID=g5471.t1;Parent=g5471;
OY101440.1_Gymnocheta_viridis_genome_assembly,_chromosome:_1	AUGUSTUS	stop_codon	140604664	140604666	.	-	0	ID=g5471.t1.stop1;Parent=g5471.t1;
OY101440.1_Gymnocheta_viridis_genome_assembly,_chromosome:_1	AUGUSTUS	CDS	140604664	140605082	1	-	2	ID=g5471.t1.CDS1;Parent=g5471.t1;
OY101440.1_Gymnocheta_viridis_genome_assembly,_chromosome:_1	AUGUSTUS	exon	140604664	140605082	.	-	.	ID=g5471.t1.exon1;Parent=g5471.t1;
OY101440.1_Gymnocheta_viridis_genome_assembly,_chromosome:_1	AUGUSTUS	intron	140605083	140605149	1	-	.	ID=g5471.t1.intron1;Parent=g5471.t1;
OY101440.1_Gymnocheta_viridis_genome_assembly,_chromosome:_1	AUGUSTUS	CDS	140605150	140605408	1	-	0	ID=g5471.t1.CDS2;Parent=g5471.t1;
OY101440.1_Gymnocheta_viridis_genome_assembly,_chromosome:_1	AUGUSTUS	exon	140605150	140605408	.	-	.	ID=g5471.t1.exon2;Parent=g5471.t1;
OY101440.1_Gymnocheta_viridis_genome_assembly,_chromosome:_1	AUGUSTUS	start_codon	140605406	140605408	.	-	0	ID=g5471.t1.start1;Parent=g5471.t1;
OY101440.1_Gymnocheta_viridis_genome_assembly,_chromosome:_1	AUGUSTUS	gene	140606872	140609079	.	-	.	ID=g5472;
OY101440.1_Gymnocheta_viridis_genome_assembly,_chromosome:_1	AUGUSTUS	mRNA	140606872	140609079	1	-	.	ID=g5472.t1;Parent=g5472;
OY101440.1_Gymnocheta_viridis_genome_assembly,_chromosome:_1	AUGUSTUS	stop_codon	140606872	140606874	.	-	0	ID=g5472.t1.stop1;Parent=g5472.t1;
OY101440.1_Gymnocheta_viridis_genome_assembly,_chromosome:_1	AUGUSTUS	CDS	140606872	140607932	1	-	2	ID=g5472.t1.CDS1;Parent=g5472.t1;
OY101440.1_Gymnocheta_viridis_genome_assembly,_chromosome:_1	AUGUSTUS	exon	140606872	140607932	.	-	.	ID=g5472.t1.exon1;Parent=g5472.t1;
OY101440.1_Gymnocheta_viridis_genome_assembly,_chromosome:_1	AUGUSTUS	intron	140607933	140608000	1	-	.	ID=g5472.t1.intron1;Parent=g5472.t1;
OY101440.1_Gymnocheta_viridis_genome_assembly,_chromosome:_1	AUGUSTUS	CDS	140608001	140608165	1	-	2	ID=g5472.t1.CDS2;Parent=g5472.t1;
OY101440.1_Gymnocheta_viridis_genome_assembly,_chromosome:_1	AUGUSTUS	exon	140608001	140608165	.	-	.	ID=g5472.t1.exon2;Parent=g5472.t1;
OY101440.1_Gymnocheta_viridis_genome_assembly,_chromosome:_1	AUGUSTUS	intron	140608166	140608518	1	-	.	ID=g5472.t1.intron2;Parent=g5472.t1;
OY101440.1_Gymnocheta_viridis_genome_assembly,_chromosome:_1	AUGUSTUS	CDS	140608519	140608816	1	-	0	ID=g5472.t1.CDS3;Parent=g5472.t1;
OY101440.1_Gymnocheta_viridis_genome_assembly,_chromosome:_1	AUGUSTUS	exon	140608519	140608816	.	-	.	ID=g5472.t1.exon3;Parent=g5472.t1;
OY101440.1_Gymnocheta_viridis_genome_assembly,_chromosome:_1	AUGUSTUS	intron	140608817	140608878	1	-	.	ID=g5472.t1.intron3;Parent=g5472.t1;
OY101440.1_Gymnocheta_viridis_genome_assembly,_chromosome:_1	AUGUSTUS	CDS	140608879	140609079	1	-	0	ID=g5472.t1.CDS4;Parent=g5472.t1;
OY101440.1_Gymnocheta_viridis_genome_assembly,_chromosome:_1	AUGUSTUS	exon	140608879	140609079	.	-	.	ID=g5472.t1.exon4;Parent=g5472.t1;
OY101440.1_Gymnocheta_viridis_genome_assembly,_chromosome:_1	AUGUSTUS	start_codon	140609077	140609079	.	-	0	ID=g5472.t1.start1;Parent=g5472.t1;
OY101440.1_Gymnocheta_viridis_genome_assembly,_chromosome:_1	AUGUSTUS	gene	140611396	140615027	.	+	.	ID=g5473;
OY101440.1_Gymnocheta_viridis_genome_assembly,_chromosome:_1	AUGUSTUS	mRNA	140611396	140615027	1	+	.	ID=g5473.t1;Parent=g5473;
OY101440.1_Gymnocheta_viridis_genome_assembly,_chromosome:_1	AUGUSTUS	start_codon	140611396	140611398	.	+	0	ID=g5473.t1.start1;Parent=g5473.t1;
OY101440.1_Gymnocheta_viridis_genome_assembly,_chromosome:_1	AUGUSTUS	CDS	140611396	140611494	1	+	0	ID=g5473.t1.CDS1;Parent=g5473.t1;
OY101440.1_Gymnocheta_viridis_genome_assembly,_chromosome:_1	AUGUSTUS	exon	140611396	140611494	.	+	.	ID=g5473.t1.exon1;Parent=g5473.t1;
OY101440.1_Gymnocheta_viridis_genome_assembly,_chromosome:_1	AUGUSTUS	intron	140611495	140611559	1	+	.	ID=g5473.t1.intron1;Parent=g5473.t1;
OY101440.1_Gymnocheta_viridis_genome_assembly,_chromosome:_1	AUGUSTUS	CDS	140611560	140611820	1	+	0	ID=g5473.t1.CDS2;Parent=g5473.t1;
OY101440.1_Gymnocheta_viridis_genome_assembly,_chromosome:_1	AUGUSTUS	exon	140611560	140611820	.	+	.	ID=g5473.t1.exon2;Parent=g5473.t1;
OY101440.1_Gymnocheta_viridis_genome_assembly,_chromosome:_1	AUGUSTUS	intron	140611821	140612748	1	+	.	ID=g5473.t1.intron2;Parent=g5473.t1;
OY101440.1_Gymnocheta_viridis_genome_assembly,_chromosome:_1	AUGUSTUS	CDS	140612749	140612903	1	+	0	ID=g5473.t1.CDS3;Parent=g5473.t1;
OY101440.1_Gymnocheta_viridis_genome_assembly,_chromosome:_1	AUGUSTUS	exon	140612749	140612903	.	+	.	ID=g5473.t1.exon3;Parent=g5473.t1;
OY101440.1_Gymnocheta_viridis_genome_assembly,_chromosome:_1	AUGUSTUS	intron	140612904	140613077	1	+	.	ID=g5473.t1.intron3;Parent=g5473.t1;
OY101440.1_Gymnocheta_viridis_genome_assembly,_chromosome:_1	AUGUSTUS	CDS	140613078	140613249	1	+	1	ID=g5473.t1.CDS4;Parent=g5473.t1;
OY101440.1_Gymnocheta_viridis_genome_assembly,_chromosome:_1	AUGUSTUS	exon	140613078	140613249	.	+	.	ID=g5473.t1.exon4;Parent=g5473.t1;
OY101440.1_Gymnocheta_viridis_genome_assembly,_chromosome:_1	AUGUSTUS	intron	140613250	140613319	1	+	.	ID=g5473.t1.intron4;Parent=g5473.t1;
OY101440.1_Gymnocheta_viridis_genome_assembly,_chromosome:_1	AUGUSTUS	CDS	140613320	140613421	1	+	0	ID=g5473.t1.CDS5;Parent=g5473.t1;
OY101440.1_Gymnocheta_viridis_genome_assembly,_chromosome:_1	AUGUSTUS	exon	140613320	140613421	.	+	.	ID=g5473.t1.exon5;Parent=g5473.t1;
OY101440.1_Gymnocheta_viridis_genome_assembly,_chromosome:_1	AUGUSTUS	intron	140613422	140614357	1	+	.	ID=g5473.t1.intron5;Parent=g5473.t1;
OY101440.1_Gymnocheta_viridis_genome_assembly,_chromosome:_1	AUGUSTUS	CDS	140614358	140614523	1	+	0	ID=g5473.t1.CDS6;Parent=g5473.t1;
OY101440.1_Gymnocheta_viridis_genome_assembly,_chromosome:_1	AUGUSTUS	exon	140614358	140614523	.	+	.	ID=g5473.t1.exon6;Parent=g5473.t1;
OY101440.1_Gymnocheta_viridis_genome_assembly,_chromosome:_1	AUGUSTUS	intron	140614524	140614602	1	+	.	ID=g5473.t1.intron6;Parent=g5473.t1;
OY101440.1_Gymnocheta_viridis_genome_assembly,_chromosome:_1	AUGUSTUS	CDS	140614603	140615027	1	+	2	ID=g5473.t1.CDS7;Parent=g5473.t1;
OY101440.1_Gymnocheta_viridis_genome_assembly,_chromosome:_1	AUGUSTUS	exon	140614603	140615027	.	+	.	ID=g5473.t1.exon7;Parent=g5473.t1;
OY101440.1_Gymnocheta_viridis_genome_assembly,_chromosome:_1	AUGUSTUS	stop_codon	140615025	140615027	.	+	0	ID=g5473.t1.stop1;Parent=g5473.t1;
OY101440.1_Gymnocheta_viridis_genome_assembly,_chromosome:_1	AUGUSTUS	gene	140616381	140624674	.	-	.	ID=g5474;
OY101440.1_Gymnocheta_viridis_genome_assembly,_chromosome:_1	AUGUSTUS	mRNA	140616381	140624674	1	-	.	ID=g5474.t1;Parent=g5474;
OY101440.1_Gymnocheta_viridis_genome_assembly,_chromosome:_1	AUGUSTUS	stop_codon	140616381	140616383	.	-	0	ID=g5474.t1.stop1;Parent=g5474.t1;
OY101440.1_Gymnocheta_viridis_genome_assembly,_chromosome:_1	AUGUSTUS	CDS	140616381	140616488	1	-	0	ID=g5474.t1.CDS1;Parent=g5474.t1;
OY101440.1_Gymnocheta_viridis_genome_assembly,_chromosome:_1	AUGUSTUS	exon	140616381	140616488	.	-	.	ID=g5474.t1.exon1;Parent=g5474.t1;
OY101440.1_Gymnocheta_viridis_genome_assembly,_chromosome:_1	AUGUSTUS	intron	140616489	140618126	1	-	.	ID=g5474.t1.intron1;Parent=g5474.t1;
OY101440.1_Gymnocheta_viridis_genome_assembly,_chromosome:_1	AUGUSTUS	CDS	140618127	140618288	1	-	0	ID=g5474.t1.CDS2;Parent=g5474.t1;
OY101440.1_Gymnocheta_viridis_genome_assembly,_chromosome:_1	AUGUSTUS	exon	140618127	140618288	.	-	.	ID=g5474.t1.exon2;Parent=g5474.t1;
OY101440.1_Gymnocheta_viridis_genome_assembly,_chromosome:_1	AUGUSTUS	intron	140618289	140618353	1	-	.	ID=g5474.t1.intron2;Parent=g5474.t1;
OY101440.1_Gymnocheta_viridis_genome_assembly,_chromosome:_1	AUGUSTUS	CDS	140618354	140618905	1	-	0	ID=g5474.t1.CDS3;Parent=g5474.t1;
OY101440.1_Gymnocheta_viridis_genome_assembly,_chromosome:_1	AUGUSTUS	exon	140618354	140618905	.	-	.	ID=g5474.t1.exon3;Parent=g5474.t1;
OY101440.1_Gymnocheta_viridis_genome_assembly,_chromosome:_1	AUGUSTUS	intron	140618906	140619464	1	-	.	ID=g5474.t1.intron3;Parent=g5474.t1;
OY101440.1_Gymnocheta_viridis_genome_assembly,_chromosome:_1	AUGUSTUS	CDS	140619465	140620793	1	-	0	ID=g5474.t1.CDS4;Parent=g5474.t1;
OY101440.1_Gymnocheta_viridis_genome_assembly,_chromosome:_1	AUGUSTUS	exon	140619465	140620793	.	-	.	ID=g5474.t1.exon4;Parent=g5474.t1;
OY101440.1_Gymnocheta_viridis_genome_assembly,_chromosome:_1	AUGUSTUS	intron	140620794	140620851	1	-	.	ID=g5474.t1.intron4;Parent=g5474.t1;
OY101440.1_Gymnocheta_viridis_genome_assembly,_chromosome:_1	AUGUSTUS	CDS	140620852	140621528	1	-	2	ID=g5474.t1.CDS5;Parent=g5474.t1;
OY101440.1_Gymnocheta_viridis_genome_assembly,_chromosome:_1	AUGUSTUS	exon	140620852	140621528	.	-	.	ID=g5474.t1.exon5;Parent=g5474.t1;
OY101440.1_Gymnocheta_viridis_genome_assembly,_chromosome:_1	AUGUSTUS	intron	140621529	140621591	1	-	.	ID=g5474.t1.intron5;Parent=g5474.t1;
OY101440.1_Gymnocheta_viridis_genome_assembly,_chromosome:_1	AUGUSTUS	CDS	140621592	140621817	1	-	0	ID=g5474.t1.CDS6;Parent=g5474.t1;
OY101440.1_Gymnocheta_viridis_genome_assembly,_chromosome:_1	AUGUSTUS	exon	140621592	140621817	.	-	.	ID=g5474.t1.exon6;Parent=g5474.t1;
OY101440.1_Gymnocheta_viridis_genome_assembly,_chromosome:_1	AUGUSTUS	intron	140621818	140621894	1	-	.	ID=g5474.t1.intron6;Parent=g5474.t1;
OY101440.1_Gymnocheta_viridis_genome_assembly,_chromosome:_1	AUGUSTUS	CDS	140621895	140622151	1	-	2	ID=g5474.t1.CDS7;Parent=g5474.t1;
OY101440.1_Gymnocheta_viridis_genome_assembly,_chromosome:_1	AUGUSTUS	exon	140621895	140622151	.	-	.	ID=g5474.t1.exon7;Parent=g5474.t1;
OY101440.1_Gymnocheta_viridis_genome_assembly,_chromosome:_1	AUGUSTUS	intron	140622152	140622278	1	-	.	ID=g5474.t1.intron7;Parent=g5474.t1;
OY101440.1_Gymnocheta_viridis_genome_assembly,_chromosome:_1	AUGUSTUS	CDS	140622279	140622515	1	-	2	ID=g5474.t1.CDS8;Parent=g5474.t1;
OY101440.1_Gymnocheta_viridis_genome_assembly,_chromosome:_1	AUGUSTUS	exon	140622279	140622515	.	-	.	ID=g5474.t1.exon8;Parent=g5474.t1;
OY101440.1_Gymnocheta_viridis_genome_assembly,_chromosome:_1	AUGUSTUS	intron	140622516	140624454	1	-	.	ID=g5474.t1.intron8;Parent=g5474.t1;
OY101440.1_Gymnocheta_viridis_genome_assembly,_chromosome:_1	AUGUSTUS	CDS	140624455	140624674	1	-	0	ID=g5474.t1.CDS9;Parent=g5474.t1;
OY101440.1_Gymnocheta_viridis_genome_assembly,_chromosome:_1	AUGUSTUS	exon	140624455	140624674	.	-	.	ID=g5474.t1.exon9;Parent=g5474.t1;
OY101440.1_Gymnocheta_viridis_genome_assembly,_chromosome:_1	AUGUSTUS	start_codon	140624672	140624674	.	-	0	ID=g5474.t1.start1;Parent=g5474.t1;
OY101440.1_Gymnocheta_viridis_genome_assembly,_chromosome:_1	AUGUSTUS	gene	140626170	140627494	.	+	.	ID=g5475;
OY101440.1_Gymnocheta_viridis_genome_assembly,_chromosome:_1	AUGUSTUS	mRNA	140626170	140627494	1	+	.	ID=g5475.t1;Parent=g5475;
OY101440.1_Gymnocheta_viridis_genome_assembly,_chromosome:_1	AUGUSTUS	start_codon	140626170	140626172	.	+	0	ID=g5475.t1.start1;Parent=g5475.t1;
OY101440.1_Gymnocheta_viridis_genome_assembly,_chromosome:_1	AUGUSTUS	CDS	140626170	140626332	1	+	0	ID=g5475.t1.CDS1;Parent=g5475.t1;
OY101440.1_Gymnocheta_viridis_genome_assembly,_chromosome:_1	AUGUSTUS	exon	140626170	140626332	.	+	.	ID=g5475.t1.exon1;Parent=g5475.t1;
OY101440.1_Gymnocheta_viridis_genome_assembly,_chromosome:_1	AUGUSTUS	intron	140626333	140626400	1	+	.	ID=g5475.t1.intron1;Parent=g5475.t1;
OY101440.1_Gymnocheta_viridis_genome_assembly,_chromosome:_1	AUGUSTUS	CDS	140626401	140627494	1	+	2	ID=g5475.t1.CDS2;Parent=g5475.t1;
OY101440.1_Gymnocheta_viridis_genome_assembly,_chromosome:_1	AUGUSTUS	exon	140626401	140627494	.	+	.	ID=g5475.t1.exon2;Parent=g5475.t1;
OY101440.1_Gymnocheta_viridis_genome_assembly,_chromosome:_1	AUGUSTUS	stop_codon	140627492	140627494	.	+	0	ID=g5475.t1.stop1;Parent=g5475.t1;
OY101440.1_Gymnocheta_viridis_genome_assembly,_chromosome:_1	AUGUSTUS	gene	140676751	140678973	.	-	.	ID=g5476;
OY101440.1_Gymnocheta_viridis_genome_assembly,_chromosome:_1	AUGUSTUS	mRNA	140676751	140678973	1	-	.	ID=g5476.t1;Parent=g5476;
OY101440.1_Gymnocheta_viridis_genome_assembly,_chromosome:_1	AUGUSTUS	stop_codon	140676751	140676753	.	-	0	ID=g5476.t1.stop1;Parent=g5476.t1;
OY101440.1_Gymnocheta_viridis_genome_assembly,_chromosome:_1	AUGUSTUS	CDS	140676751	140678973	1	-	0	ID=g5476.t1.CDS1;Parent=g5476.t1;
OY101440.1_Gymnocheta_viridis_genome_assembly,_chromosome:_1	AUGUSTUS	exon	140676751	140678973	.	-	.	ID=g5476.t1.exon1;Parent=g5476.t1;
OY101440.1_Gymnocheta_viridis_genome_assembly,_chromosome:_1	AUGUSTUS	start_codon	140678971	140678973	.	-	0	ID=g5476.t1.start1;Parent=g5476.t1;
OY101440.1_Gymnocheta_viridis_genome_assembly,_chromosome:_1	AUGUSTUS	gene	140680888	140683023	.	-	.	ID=g5477;
OY101440.1_Gymnocheta_viridis_genome_assembly,_chromosome:_1	AUGUSTUS	mRNA	140680888	140683023	1	-	.	ID=g5477.t1;Parent=g5477;
OY101440.1_Gymnocheta_viridis_genome_assembly,_chromosome:_1	AUGUSTUS	stop_codon	140680888	140680890	.	-	0	ID=g5477.t1.stop1;Parent=g5477.t1;
OY101440.1_Gymnocheta_viridis_genome_assembly,_chromosome:_1	AUGUSTUS	CDS	140680888	140683023	1	-	0	ID=g5477.t1.CDS1;Parent=g5477.t1;
OY101440.1_Gymnocheta_viridis_genome_assembly,_chromosome:_1	AUGUSTUS	exon	140680888	140683023	.	-	.	ID=g5477.t1.exon1;Parent=g5477.t1;
OY101440.1_Gymnocheta_viridis_genome_assembly,_chromosome:_1	AUGUSTUS	start_codon	140683021	140683023	.	-	0	ID=g5477.t1.start1;Parent=g5477.t1;
OY101440.1_Gymnocheta_viridis_genome_assembly,_chromosome:_1	AUGUSTUS	gene	140685305	140687338	.	-	.	ID=g5478;
OY101440.1_Gymnocheta_viridis_genome_assembly,_chromosome:_1	AUGUSTUS	mRNA	140685305	140687338	1	-	.	ID=g5478.t1;Parent=g5478;
OY101440.1_Gymnocheta_viridis_genome_assembly,_chromosome:_1	AUGUSTUS	stop_codon	140685305	140685307	.	-	0	ID=g5478.t1.stop1;Parent=g5478.t1;
OY101440.1_Gymnocheta_viridis_genome_assembly,_chromosome:_1	AUGUSTUS	CDS	140685305	140687338	1	-	0	ID=g5478.t1.CDS1;Parent=g5478.t1;
OY101440.1_Gymnocheta_viridis_genome_assembly,_chromosome:_1	AUGUSTUS	exon	140685305	140687338	.	-	.	ID=g5478.t1.exon1;Parent=g5478.t1;
OY101440.1_Gymnocheta_viridis_genome_assembly,_chromosome:_1	AUGUSTUS	start_codon	140687336	140687338	.	-	0	ID=g5478.t1.start1;Parent=g5478.t1;
OY101440.1_Gymnocheta_viridis_genome_assembly,_chromosome:_1	AUGUSTUS	gene	140698897	140699352	.	-	.	ID=g5479;
OY101440.1_Gymnocheta_viridis_genome_assembly,_chromosome:_1	AUGUSTUS	mRNA	140698897	140699352	1	-	.	ID=g5479.t1;Parent=g5479;
OY101440.1_Gymnocheta_viridis_genome_assembly,_chromosome:_1	AUGUSTUS	stop_codon	140698897	140698899	.	-	0	ID=g5479.t1.stop1;Parent=g5479.t1;
OY101440.1_Gymnocheta_viridis_genome_assembly,_chromosome:_1	AUGUSTUS	CDS	140698897	140699152	1	-	1	ID=g5479.t1.CDS1;Parent=g5479.t1;
OY101440.1_Gymnocheta_viridis_genome_assembly,_chromosome:_1	AUGUSTUS	exon	140698897	140699152	.	-	.	ID=g5479.t1.exon1;Parent=g5479.t1;
OY101440.1_Gymnocheta_viridis_genome_assembly,_chromosome:_1	AUGUSTUS	intron	140699153	140699210	1	-	.	ID=g5479.t1.intron1;Parent=g5479.t1;
OY101440.1_Gymnocheta_viridis_genome_assembly,_chromosome:_1	AUGUSTUS	CDS	140699211	140699281	1	-	0	ID=g5479.t1.CDS2;Parent=g5479.t1;
OY101440.1_Gymnocheta_viridis_genome_assembly,_chromosome:_1	AUGUSTUS	exon	140699211	140699281	.	-	.	ID=g5479.t1.exon2;Parent=g5479.t1;
OY101440.1_Gymnocheta_viridis_genome_assembly,_chromosome:_1	AUGUSTUS	intron	140699282	140699340	1	-	.	ID=g5479.t1.intron2;Parent=g5479.t1;
OY101440.1_Gymnocheta_viridis_genome_assembly,_chromosome:_1	AUGUSTUS	CDS	140699341	140699352	1	-	0	ID=g5479.t1.CDS3;Parent=g5479.t1;
OY101440.1_Gymnocheta_viridis_genome_assembly,_chromosome:_1	AUGUSTUS	exon	140699341	140699352	.	-	.	ID=g5479.t1.exon3;Parent=g5479.t1;
OY101440.1_Gymnocheta_viridis_genome_assembly,_chromosome:_1	AUGUSTUS	start_codon	140699350	140699352	.	-	0	ID=g5479.t1.start1;Parent=g5479.t1;
OY101440.1_Gymnocheta_viridis_genome_assembly,_chromosome:_1	AUGUSTUS	gene	140703795	140704994	.	+	.	ID=g5480;
OY101440.1_Gymnocheta_viridis_genome_assembly,_chromosome:_1	AUGUSTUS	mRNA	140703795	140704994	1	+	.	ID=g5480.t1;Parent=g5480;
OY101440.1_Gymnocheta_viridis_genome_assembly,_chromosome:_1	AUGUSTUS	start_codon	140703795	140703797	.	+	0	ID=g5480.t1.start1;Parent=g5480.t1;
OY101440.1_Gymnocheta_viridis_genome_assembly,_chromosome:_1	AUGUSTUS	CDS	140703795	140704994	1	+	0	ID=g5480.t1.CDS1;Parent=g5480.t1;
OY101440.1_Gymnocheta_viridis_genome_assembly,_chromosome:_1	AUGUSTUS	exon	140703795	140704994	.	+	.	ID=g5480.t1.exon1;Parent=g5480.t1;
OY101440.1_Gymnocheta_viridis_genome_assembly,_chromosome:_1	AUGUSTUS	stop_codon	140704992	140704994	.	+	0	ID=g5480.t1.stop1;Parent=g5480.t1;
OY101440.1_Gymnocheta_viridis_genome_assembly,_chromosome:_1	AUGUSTUS	gene	140760236	140779127	.	+	.	ID=g5481;
OY101440.1_Gymnocheta_viridis_genome_assembly,_chromosome:_1	AUGUSTUS	mRNA	140760236	140779127	1	+	.	ID=g5481.t1;Parent=g5481;
OY101440.1_Gymnocheta_viridis_genome_assembly,_chromosome:_1	AUGUSTUS	start_codon	140760236	140760238	.	+	0	ID=g5481.t1.start1;Parent=g5481.t1;
OY101440.1_Gymnocheta_viridis_genome_assembly,_chromosome:_1	AUGUSTUS	CDS	140760236	140760920	1	+	0	ID=g5481.t1.CDS1;Parent=g5481.t1;
OY101440.1_Gymnocheta_viridis_genome_assembly,_chromosome:_1	AUGUSTUS	exon	140760236	140760920	.	+	.	ID=g5481.t1.exon1;Parent=g5481.t1;
OY101440.1_Gymnocheta_viridis_genome_assembly,_chromosome:_1	AUGUSTUS	intron	140760921	140770207	1	+	.	ID=g5481.t1.intron1;Parent=g5481.t1;
OY101440.1_Gymnocheta_viridis_genome_assembly,_chromosome:_1	AUGUSTUS	CDS	140770208	140771872	1	+	2	ID=g5481.t1.CDS2;Parent=g5481.t1;
OY101440.1_Gymnocheta_viridis_genome_assembly,_chromosome:_1	AUGUSTUS	exon	140770208	140771872	.	+	.	ID=g5481.t1.exon2;Parent=g5481.t1;
OY101440.1_Gymnocheta_viridis_genome_assembly,_chromosome:_1	AUGUSTUS	intron	140771873	140771938	1	+	.	ID=g5481.t1.intron2;Parent=g5481.t1;
OY101440.1_Gymnocheta_viridis_genome_assembly,_chromosome:_1	AUGUSTUS	CDS	140771939	140772110	1	+	2	ID=g5481.t1.CDS3;Parent=g5481.t1;
OY101440.1_Gymnocheta_viridis_genome_assembly,_chromosome:_1	AUGUSTUS	exon	140771939	140772110	.	+	.	ID=g5481.t1.exon3;Parent=g5481.t1;
OY101440.1_Gymnocheta_viridis_genome_assembly,_chromosome:_1	AUGUSTUS	intron	140772111	140776324	1	+	.	ID=g5481.t1.intron3;Parent=g5481.t1;
OY101440.1_Gymnocheta_viridis_genome_assembly,_chromosome:_1	AUGUSTUS	CDS	140776325	140779127	1	+	1	ID=g5481.t1.CDS4;Parent=g5481.t1;
OY101440.1_Gymnocheta_viridis_genome_assembly,_chromosome:_1	AUGUSTUS	exon	140776325	140779127	.	+	.	ID=g5481.t1.exon4;Parent=g5481.t1;
OY101440.1_Gymnocheta_viridis_genome_assembly,_chromosome:_1	AUGUSTUS	stop_codon	140779125	140779127	.	+	0	ID=g5481.t1.stop1;Parent=g5481.t1;
OY101440.1_Gymnocheta_viridis_genome_assembly,_chromosome:_1	AUGUSTUS	mRNA	140760236	140779127	1	+	.	ID=g5481.t2;Parent=g5481;
OY101440.1_Gymnocheta_viridis_genome_assembly,_chromosome:_1	AUGUSTUS	start_codon	140760236	140760238	.	+	0	ID=g5481.t2.start1;Parent=g5481.t2;
OY101440.1_Gymnocheta_viridis_genome_assembly,_chromosome:_1	AUGUSTUS	CDS	140760236	140760920	1	+	0	ID=g5481.t2.CDS1;Parent=g5481.t2;
OY101440.1_Gymnocheta_viridis_genome_assembly,_chromosome:_1	AUGUSTUS	exon	140760236	140760920	.	+	.	ID=g5481.t2.exon1;Parent=g5481.t2;
OY101440.1_Gymnocheta_viridis_genome_assembly,_chromosome:_1	AUGUSTUS	intron	140760921	140770207	1	+	.	ID=g5481.t2.intron1;Parent=g5481.t2;
OY101440.1_Gymnocheta_viridis_genome_assembly,_chromosome:_1	AUGUSTUS	CDS	140770208	140771872	1	+	2	ID=g5481.t2.CDS2;Parent=g5481.t2;
OY101440.1_Gymnocheta_viridis_genome_assembly,_chromosome:_1	AUGUSTUS	exon	140770208	140771872	.	+	.	ID=g5481.t2.exon2;Parent=g5481.t2;
OY101440.1_Gymnocheta_viridis_genome_assembly,_chromosome:_1	AUGUSTUS	intron	140771873	140771938	1	+	.	ID=g5481.t2.intron2;Parent=g5481.t2;
OY101440.1_Gymnocheta_viridis_genome_assembly,_chromosome:_1	AUGUSTUS	CDS	140771939	140772110	1	+	2	ID=g5481.t2.CDS3;Parent=g5481.t2;
OY101440.1_Gymnocheta_viridis_genome_assembly,_chromosome:_1	AUGUSTUS	exon	140771939	140772110	.	+	.	ID=g5481.t2.exon3;Parent=g5481.t2;
OY101440.1_Gymnocheta_viridis_genome_assembly,_chromosome:_1	AUGUSTUS	intron	140772111	140776291	1	+	.	ID=g5481.t2.intron3;Parent=g5481.t2;
OY101440.1_Gymnocheta_viridis_genome_assembly,_chromosome:_1	AUGUSTUS	CDS	140776292	140779127	1	+	1	ID=g5481.t2.CDS4;Parent=g5481.t2;
OY101440.1_Gymnocheta_viridis_genome_assembly,_chromosome:_1	AUGUSTUS	exon	140776292	140779127	.	+	.	ID=g5481.t2.exon4;Parent=g5481.t2;
OY101440.1_Gymnocheta_viridis_genome_assembly,_chromosome:_1	AUGUSTUS	stop_codon	140779125	140779127	.	+	0	ID=g5481.t2.stop1;Parent=g5481.t2;
OY101440.1_Gymnocheta_viridis_genome_assembly,_chromosome:_1	AUGUSTUS	gene	140781127	140782244	.	+	.	ID=g5482;
OY101440.1_Gymnocheta_viridis_genome_assembly,_chromosome:_1	AUGUSTUS	mRNA	140781127	140782244	1	+	.	ID=g5482.t1;Parent=g5482;
OY101440.1_Gymnocheta_viridis_genome_assembly,_chromosome:_1	AUGUSTUS	start_codon	140781127	140781129	.	+	0	ID=g5482.t1.start1;Parent=g5482.t1;
OY101440.1_Gymnocheta_viridis_genome_assembly,_chromosome:_1	AUGUSTUS	CDS	140781127	140781437	1	+	0	ID=g5482.t1.CDS1;Parent=g5482.t1;
OY101440.1_Gymnocheta_viridis_genome_assembly,_chromosome:_1	AUGUSTUS	exon	140781127	140781437	.	+	.	ID=g5482.t1.exon1;Parent=g5482.t1;
OY101440.1_Gymnocheta_viridis_genome_assembly,_chromosome:_1	AUGUSTUS	intron	140781438	140782222	1	+	.	ID=g5482.t1.intron1;Parent=g5482.t1;
OY101440.1_Gymnocheta_viridis_genome_assembly,_chromosome:_1	AUGUSTUS	CDS	140782223	140782244	1	+	1	ID=g5482.t1.CDS2;Parent=g5482.t1;
OY101440.1_Gymnocheta_viridis_genome_assembly,_chromosome:_1	AUGUSTUS	exon	140782223	140782244	.	+	.	ID=g5482.t1.exon2;Parent=g5482.t1;
OY101440.1_Gymnocheta_viridis_genome_assembly,_chromosome:_1	AUGUSTUS	stop_codon	140782242	140782244	.	+	0	ID=g5482.t1.stop1;Parent=g5482.t1;
OY101440.1_Gymnocheta_viridis_genome_assembly,_chromosome:_1	AUGUSTUS	gene	140813219	140823760	.	+	.	ID=g5483;
OY101440.1_Gymnocheta_viridis_genome_assembly,_chromosome:_1	AUGUSTUS	mRNA	140813219	140823760	1	+	.	ID=g5483.t1;Parent=g5483;
OY101440.1_Gymnocheta_viridis_genome_assembly,_chromosome:_1	AUGUSTUS	start_codon	140813219	140813221	.	+	0	ID=g5483.t1.start1;Parent=g5483.t1;
OY101440.1_Gymnocheta_viridis_genome_assembly,_chromosome:_1	AUGUSTUS	CDS	140813219	140813264	1	+	0	ID=g5483.t1.CDS1;Parent=g5483.t1;
OY101440.1_Gymnocheta_viridis_genome_assembly,_chromosome:_1	AUGUSTUS	exon	140813219	140813264	.	+	.	ID=g5483.t1.exon1;Parent=g5483.t1;
OY101440.1_Gymnocheta_viridis_genome_assembly,_chromosome:_1	AUGUSTUS	intron	140813265	140818108	1	+	.	ID=g5483.t1.intron1;Parent=g5483.t1;
OY101440.1_Gymnocheta_viridis_genome_assembly,_chromosome:_1	AUGUSTUS	CDS	140818109	140818182	1	+	2	ID=g5483.t1.CDS2;Parent=g5483.t1;
OY101440.1_Gymnocheta_viridis_genome_assembly,_chromosome:_1	AUGUSTUS	exon	140818109	140818182	.	+	.	ID=g5483.t1.exon2;Parent=g5483.t1;
OY101440.1_Gymnocheta_viridis_genome_assembly,_chromosome:_1	AUGUSTUS	intron	140818183	140818376	1	+	.	ID=g5483.t1.intron2;Parent=g5483.t1;
OY101440.1_Gymnocheta_viridis_genome_assembly,_chromosome:_1	AUGUSTUS	CDS	140818377	140818700	1	+	0	ID=g5483.t1.CDS3;Parent=g5483.t1;
OY101440.1_Gymnocheta_viridis_genome_assembly,_chromosome:_1	AUGUSTUS	exon	140818377	140818700	.	+	.	ID=g5483.t1.exon3;Parent=g5483.t1;
OY101440.1_Gymnocheta_viridis_genome_assembly,_chromosome:_1	AUGUSTUS	intron	140818701	140818781	1	+	.	ID=g5483.t1.intron3;Parent=g5483.t1;
OY101440.1_Gymnocheta_viridis_genome_assembly,_chromosome:_1	AUGUSTUS	CDS	140818782	140819129	1	+	0	ID=g5483.t1.CDS4;Parent=g5483.t1;
OY101440.1_Gymnocheta_viridis_genome_assembly,_chromosome:_1	AUGUSTUS	exon	140818782	140819129	.	+	.	ID=g5483.t1.exon4;Parent=g5483.t1;
OY101440.1_Gymnocheta_viridis_genome_assembly,_chromosome:_1	AUGUSTUS	intron	140819130	140821566	1	+	.	ID=g5483.t1.intron4;Parent=g5483.t1;
OY101440.1_Gymnocheta_viridis_genome_assembly,_chromosome:_1	AUGUSTUS	CDS	140821567	140821679	1	+	0	ID=g5483.t1.CDS5;Parent=g5483.t1;
OY101440.1_Gymnocheta_viridis_genome_assembly,_chromosome:_1	AUGUSTUS	exon	140821567	140821679	.	+	.	ID=g5483.t1.exon5;Parent=g5483.t1;
OY101440.1_Gymnocheta_viridis_genome_assembly,_chromosome:_1	AUGUSTUS	intron	140821680	140821786	1	+	.	ID=g5483.t1.intron5;Parent=g5483.t1;
OY101440.1_Gymnocheta_viridis_genome_assembly,_chromosome:_1	AUGUSTUS	CDS	140821787	140822054	1	+	1	ID=g5483.t1.CDS6;Parent=g5483.t1;
OY101440.1_Gymnocheta_viridis_genome_assembly,_chromosome:_1	AUGUSTUS	exon	140821787	140822054	.	+	.	ID=g5483.t1.exon6;Parent=g5483.t1;
OY101440.1_Gymnocheta_viridis_genome_assembly,_chromosome:_1	AUGUSTUS	intron	140822055	140822118	1	+	.	ID=g5483.t1.intron6;Parent=g5483.t1;
OY101440.1_Gymnocheta_viridis_genome_assembly,_chromosome:_1	AUGUSTUS	CDS	140822119	140822563	1	+	0	ID=g5483.t1.CDS7;Parent=g5483.t1;
OY101440.1_Gymnocheta_viridis_genome_assembly,_chromosome:_1	AUGUSTUS	exon	140822119	140822563	.	+	.	ID=g5483.t1.exon7;Parent=g5483.t1;
OY101440.1_Gymnocheta_viridis_genome_assembly,_chromosome:_1	AUGUSTUS	intron	140822564	140822623	1	+	.	ID=g5483.t1.intron7;Parent=g5483.t1;
OY101440.1_Gymnocheta_viridis_genome_assembly,_chromosome:_1	AUGUSTUS	CDS	140822624	140822692	1	+	2	ID=g5483.t1.CDS8;Parent=g5483.t1;
OY101440.1_Gymnocheta_viridis_genome_assembly,_chromosome:_1	AUGUSTUS	exon	140822624	140822692	.	+	.	ID=g5483.t1.exon8;Parent=g5483.t1;
OY101440.1_Gymnocheta_viridis_genome_assembly,_chromosome:_1	AUGUSTUS	intron	140822693	140823272	1	+	.	ID=g5483.t1.intron8;Parent=g5483.t1;
OY101440.1_Gymnocheta_viridis_genome_assembly,_chromosome:_1	AUGUSTUS	CDS	140823273	140823445	1	+	2	ID=g5483.t1.CDS9;Parent=g5483.t1;
OY101440.1_Gymnocheta_viridis_genome_assembly,_chromosome:_1	AUGUSTUS	exon	140823273	140823445	.	+	.	ID=g5483.t1.exon9;Parent=g5483.t1;
OY101440.1_Gymnocheta_viridis_genome_assembly,_chromosome:_1	AUGUSTUS	intron	140823446	140823508	1	+	.	ID=g5483.t1.intron9;Parent=g5483.t1;
OY101440.1_Gymnocheta_viridis_genome_assembly,_chromosome:_1	AUGUSTUS	CDS	140823509	140823760	1	+	0	ID=g5483.t1.CDS10;Parent=g5483.t1;
OY101440.1_Gymnocheta_viridis_genome_assembly,_chromosome:_1	AUGUSTUS	exon	140823509	140823760	.	+	.	ID=g5483.t1.exon10;Parent=g5483.t1;
OY101440.1_Gymnocheta_viridis_genome_assembly,_chromosome:_1	AUGUSTUS	stop_codon	140823758	140823760	.	+	0	ID=g5483.t1.stop1;Parent=g5483.t1;
OY101440.1_Gymnocheta_viridis_genome_assembly,_chromosome:_1	AUGUSTUS	gene	140825455	140825988	.	+	.	ID=g5484;
OY101440.1_Gymnocheta_viridis_genome_assembly,_chromosome:_1	AUGUSTUS	mRNA	140825455	140825988	1	+	.	ID=g5484.t1;Parent=g5484;
OY101440.1_Gymnocheta_viridis_genome_assembly,_chromosome:_1	AUGUSTUS	start_codon	140825455	140825457	.	+	0	ID=g5484.t1.start1;Parent=g5484.t1;
OY101440.1_Gymnocheta_viridis_genome_assembly,_chromosome:_1	AUGUSTUS	CDS	140825455	140825671	1	+	0	ID=g5484.t1.CDS1;Parent=g5484.t1;
OY101440.1_Gymnocheta_viridis_genome_assembly,_chromosome:_1	AUGUSTUS	exon	140825455	140825671	.	+	.	ID=g5484.t1.exon1;Parent=g5484.t1;
OY101440.1_Gymnocheta_viridis_genome_assembly,_chromosome:_1	AUGUSTUS	intron	140825672	140825737	1	+	.	ID=g5484.t1.intron1;Parent=g5484.t1;
OY101440.1_Gymnocheta_viridis_genome_assembly,_chromosome:_1	AUGUSTUS	CDS	140825738	140825988	1	+	2	ID=g5484.t1.CDS2;Parent=g5484.t1;
OY101440.1_Gymnocheta_viridis_genome_assembly,_chromosome:_1	AUGUSTUS	exon	140825738	140825988	.	+	.	ID=g5484.t1.exon2;Parent=g5484.t1;
OY101440.1_Gymnocheta_viridis_genome_assembly,_chromosome:_1	AUGUSTUS	stop_codon	140825986	140825988	.	+	0	ID=g5484.t1.stop1;Parent=g5484.t1;
OY101440.1_Gymnocheta_viridis_genome_assembly,_chromosome:_1	AUGUSTUS	gene	140828104	140839563	.	+	.	ID=g5485;
OY101440.1_Gymnocheta_viridis_genome_assembly,_chromosome:_1	AUGUSTUS	mRNA	140828104	140839563	1	+	.	ID=g5485.t1;Parent=g5485;
OY101440.1_Gymnocheta_viridis_genome_assembly,_chromosome:_1	AUGUSTUS	start_codon	140828104	140828106	.	+	0	ID=g5485.t1.start1;Parent=g5485.t1;
OY101440.1_Gymnocheta_viridis_genome_assembly,_chromosome:_1	AUGUSTUS	CDS	140828104	140828227	1	+	0	ID=g5485.t1.CDS1;Parent=g5485.t1;
OY101440.1_Gymnocheta_viridis_genome_assembly,_chromosome:_1	AUGUSTUS	exon	140828104	140828227	.	+	.	ID=g5485.t1.exon1;Parent=g5485.t1;
OY101440.1_Gymnocheta_viridis_genome_assembly,_chromosome:_1	AUGUSTUS	intron	140828228	140831761	1	+	.	ID=g5485.t1.intron1;Parent=g5485.t1;
OY101440.1_Gymnocheta_viridis_genome_assembly,_chromosome:_1	AUGUSTUS	CDS	140831762	140831905	1	+	2	ID=g5485.t1.CDS2;Parent=g5485.t1;
OY101440.1_Gymnocheta_viridis_genome_assembly,_chromosome:_1	AUGUSTUS	exon	140831762	140831905	.	+	.	ID=g5485.t1.exon2;Parent=g5485.t1;
OY101440.1_Gymnocheta_viridis_genome_assembly,_chromosome:_1	AUGUSTUS	intron	140831906	140831967	1	+	.	ID=g5485.t1.intron2;Parent=g5485.t1;
OY101440.1_Gymnocheta_viridis_genome_assembly,_chromosome:_1	AUGUSTUS	CDS	140831968	140832472	1	+	2	ID=g5485.t1.CDS3;Parent=g5485.t1;
OY101440.1_Gymnocheta_viridis_genome_assembly,_chromosome:_1	AUGUSTUS	exon	140831968	140832472	.	+	.	ID=g5485.t1.exon3;Parent=g5485.t1;
OY101440.1_Gymnocheta_viridis_genome_assembly,_chromosome:_1	AUGUSTUS	intron	140832473	140834845	1	+	.	ID=g5485.t1.intron3;Parent=g5485.t1;
OY101440.1_Gymnocheta_viridis_genome_assembly,_chromosome:_1	AUGUSTUS	CDS	140834846	140834930	1	+	1	ID=g5485.t1.CDS4;Parent=g5485.t1;
OY101440.1_Gymnocheta_viridis_genome_assembly,_chromosome:_1	AUGUSTUS	exon	140834846	140834930	.	+	.	ID=g5485.t1.exon4;Parent=g5485.t1;
OY101440.1_Gymnocheta_viridis_genome_assembly,_chromosome:_1	AUGUSTUS	intron	140834931	140834997	1	+	.	ID=g5485.t1.intron4;Parent=g5485.t1;
OY101440.1_Gymnocheta_viridis_genome_assembly,_chromosome:_1	AUGUSTUS	CDS	140834998	140835172	1	+	0	ID=g5485.t1.CDS5;Parent=g5485.t1;
OY101440.1_Gymnocheta_viridis_genome_assembly,_chromosome:_1	AUGUSTUS	exon	140834998	140835172	.	+	.	ID=g5485.t1.exon5;Parent=g5485.t1;
OY101440.1_Gymnocheta_viridis_genome_assembly,_chromosome:_1	AUGUSTUS	intron	140835173	140835372	1	+	.	ID=g5485.t1.intron5;Parent=g5485.t1;
OY101440.1_Gymnocheta_viridis_genome_assembly,_chromosome:_1	AUGUSTUS	CDS	140835373	140835658	1	+	2	ID=g5485.t1.CDS6;Parent=g5485.t1;
OY101440.1_Gymnocheta_viridis_genome_assembly,_chromosome:_1	AUGUSTUS	exon	140835373	140835658	.	+	.	ID=g5485.t1.exon6;Parent=g5485.t1;
OY101440.1_Gymnocheta_viridis_genome_assembly,_chromosome:_1	AUGUSTUS	intron	140835659	140835722	1	+	.	ID=g5485.t1.intron6;Parent=g5485.t1;
OY101440.1_Gymnocheta_viridis_genome_assembly,_chromosome:_1	AUGUSTUS	CDS	140835723	140836033	1	+	1	ID=g5485.t1.CDS7;Parent=g5485.t1;
OY101440.1_Gymnocheta_viridis_genome_assembly,_chromosome:_1	AUGUSTUS	exon	140835723	140836033	.	+	.	ID=g5485.t1.exon7;Parent=g5485.t1;
OY101440.1_Gymnocheta_viridis_genome_assembly,_chromosome:_1	AUGUSTUS	intron	140836034	140836139	1	+	.	ID=g5485.t1.intron7;Parent=g5485.t1;
OY101440.1_Gymnocheta_viridis_genome_assembly,_chromosome:_1	AUGUSTUS	CDS	140836140	140836558	1	+	2	ID=g5485.t1.CDS8;Parent=g5485.t1;
OY101440.1_Gymnocheta_viridis_genome_assembly,_chromosome:_1	AUGUSTUS	exon	140836140	140836558	.	+	.	ID=g5485.t1.exon8;Parent=g5485.t1;
OY101440.1_Gymnocheta_viridis_genome_assembly,_chromosome:_1	AUGUSTUS	intron	140836559	140836624	1	+	.	ID=g5485.t1.intron8;Parent=g5485.t1;
OY101440.1_Gymnocheta_viridis_genome_assembly,_chromosome:_1	AUGUSTUS	CDS	140836625	140836831	1	+	0	ID=g5485.t1.CDS9;Parent=g5485.t1;
OY101440.1_Gymnocheta_viridis_genome_assembly,_chromosome:_1	AUGUSTUS	exon	140836625	140836831	.	+	.	ID=g5485.t1.exon9;Parent=g5485.t1;
OY101440.1_Gymnocheta_viridis_genome_assembly,_chromosome:_1	AUGUSTUS	intron	140836832	140836902	1	+	.	ID=g5485.t1.intron9;Parent=g5485.t1;
OY101440.1_Gymnocheta_viridis_genome_assembly,_chromosome:_1	AUGUSTUS	CDS	140836903	140837082	1	+	0	ID=g5485.t1.CDS10;Parent=g5485.t1;
OY101440.1_Gymnocheta_viridis_genome_assembly,_chromosome:_1	AUGUSTUS	exon	140836903	140837082	.	+	.	ID=g5485.t1.exon10;Parent=g5485.t1;
OY101440.1_Gymnocheta_viridis_genome_assembly,_chromosome:_1	AUGUSTUS	intron	140837083	140839152	1	+	.	ID=g5485.t1.intron10;Parent=g5485.t1;
OY101440.1_Gymnocheta_viridis_genome_assembly,_chromosome:_1	AUGUSTUS	CDS	140839153	140839563	1	+	0	ID=g5485.t1.CDS11;Parent=g5485.t1;
OY101440.1_Gymnocheta_viridis_genome_assembly,_chromosome:_1	AUGUSTUS	exon	140839153	140839563	.	+	.	ID=g5485.t1.exon11;Parent=g5485.t1;
OY101440.1_Gymnocheta_viridis_genome_assembly,_chromosome:_1	AUGUSTUS	stop_codon	140839561	140839563	.	+	0	ID=g5485.t1.stop1;Parent=g5485.t1;
OY101440.1_Gymnocheta_viridis_genome_assembly,_chromosome:_1	AUGUSTUS	gene	140842291	140853834	.	+	.	ID=g5486;
OY101440.1_Gymnocheta_viridis_genome_assembly,_chromosome:_1	AUGUSTUS	mRNA	140842291	140853834	1	+	.	ID=g5486.t1;Parent=g5486;
OY101440.1_Gymnocheta_viridis_genome_assembly,_chromosome:_1	AUGUSTUS	start_codon	140842291	140842293	.	+	0	ID=g5486.t1.start1;Parent=g5486.t1;
OY101440.1_Gymnocheta_viridis_genome_assembly,_chromosome:_1	AUGUSTUS	CDS	140842291	140842435	1	+	0	ID=g5486.t1.CDS1;Parent=g5486.t1;
OY101440.1_Gymnocheta_viridis_genome_assembly,_chromosome:_1	AUGUSTUS	exon	140842291	140842435	.	+	.	ID=g5486.t1.exon1;Parent=g5486.t1;
OY101440.1_Gymnocheta_viridis_genome_assembly,_chromosome:_1	AUGUSTUS	intron	140842436	140846708	1	+	.	ID=g5486.t1.intron1;Parent=g5486.t1;
OY101440.1_Gymnocheta_viridis_genome_assembly,_chromosome:_1	AUGUSTUS	CDS	140846709	140846846	1	+	2	ID=g5486.t1.CDS2;Parent=g5486.t1;
OY101440.1_Gymnocheta_viridis_genome_assembly,_chromosome:_1	AUGUSTUS	exon	140846709	140846846	.	+	.	ID=g5486.t1.exon2;Parent=g5486.t1;
OY101440.1_Gymnocheta_viridis_genome_assembly,_chromosome:_1	AUGUSTUS	intron	140846847	140846908	1	+	.	ID=g5486.t1.intron2;Parent=g5486.t1;
OY101440.1_Gymnocheta_viridis_genome_assembly,_chromosome:_1	AUGUSTUS	CDS	140846909	140847422	1	+	2	ID=g5486.t1.CDS3;Parent=g5486.t1;
OY101440.1_Gymnocheta_viridis_genome_assembly,_chromosome:_1	AUGUSTUS	exon	140846909	140847422	.	+	.	ID=g5486.t1.exon3;Parent=g5486.t1;
OY101440.1_Gymnocheta_viridis_genome_assembly,_chromosome:_1	AUGUSTUS	intron	140847423	140848208	1	+	.	ID=g5486.t1.intron3;Parent=g5486.t1;
OY101440.1_Gymnocheta_viridis_genome_assembly,_chromosome:_1	AUGUSTUS	CDS	140848209	140848293	1	+	1	ID=g5486.t1.CDS4;Parent=g5486.t1;
OY101440.1_Gymnocheta_viridis_genome_assembly,_chromosome:_1	AUGUSTUS	exon	140848209	140848293	.	+	.	ID=g5486.t1.exon4;Parent=g5486.t1;
OY101440.1_Gymnocheta_viridis_genome_assembly,_chromosome:_1	AUGUSTUS	intron	140848294	140848350	1	+	.	ID=g5486.t1.intron4;Parent=g5486.t1;
OY101440.1_Gymnocheta_viridis_genome_assembly,_chromosome:_1	AUGUSTUS	CDS	140848351	140848531	1	+	0	ID=g5486.t1.CDS5;Parent=g5486.t1;
OY101440.1_Gymnocheta_viridis_genome_assembly,_chromosome:_1	AUGUSTUS	exon	140848351	140848531	.	+	.	ID=g5486.t1.exon5;Parent=g5486.t1;
OY101440.1_Gymnocheta_viridis_genome_assembly,_chromosome:_1	AUGUSTUS	intron	140848532	140848597	1	+	.	ID=g5486.t1.intron5;Parent=g5486.t1;
OY101440.1_Gymnocheta_viridis_genome_assembly,_chromosome:_1	AUGUSTUS	CDS	140848598	140848708	1	+	2	ID=g5486.t1.CDS6;Parent=g5486.t1;
OY101440.1_Gymnocheta_viridis_genome_assembly,_chromosome:_1	AUGUSTUS	exon	140848598	140848708	.	+	.	ID=g5486.t1.exon6;Parent=g5486.t1;
OY101440.1_Gymnocheta_viridis_genome_assembly,_chromosome:_1	AUGUSTUS	intron	140848709	140852017	1	+	.	ID=g5486.t1.intron6;Parent=g5486.t1;
OY101440.1_Gymnocheta_viridis_genome_assembly,_chromosome:_1	AUGUSTUS	CDS	140852018	140852497	1	+	2	ID=g5486.t1.CDS7;Parent=g5486.t1;
OY101440.1_Gymnocheta_viridis_genome_assembly,_chromosome:_1	AUGUSTUS	exon	140852018	140852497	.	+	.	ID=g5486.t1.exon7;Parent=g5486.t1;
OY101440.1_Gymnocheta_viridis_genome_assembly,_chromosome:_1	AUGUSTUS	intron	140852498	140852564	1	+	.	ID=g5486.t1.intron7;Parent=g5486.t1;
OY101440.1_Gymnocheta_viridis_genome_assembly,_chromosome:_1	AUGUSTUS	CDS	140852565	140852986	1	+	2	ID=g5486.t1.CDS8;Parent=g5486.t1;
OY101440.1_Gymnocheta_viridis_genome_assembly,_chromosome:_1	AUGUSTUS	exon	140852565	140852986	.	+	.	ID=g5486.t1.exon8;Parent=g5486.t1;
OY101440.1_Gymnocheta_viridis_genome_assembly,_chromosome:_1	AUGUSTUS	intron	140852987	140853057	1	+	.	ID=g5486.t1.intron8;Parent=g5486.t1;
OY101440.1_Gymnocheta_viridis_genome_assembly,_chromosome:_1	AUGUSTUS	CDS	140853058	140853255	1	+	0	ID=g5486.t1.CDS9;Parent=g5486.t1;
OY101440.1_Gymnocheta_viridis_genome_assembly,_chromosome:_1	AUGUSTUS	exon	140853058	140853255	.	+	.	ID=g5486.t1.exon9;Parent=g5486.t1;
OY101440.1_Gymnocheta_viridis_genome_assembly,_chromosome:_1	AUGUSTUS	intron	140853256	140853320	1	+	.	ID=g5486.t1.intron9;Parent=g5486.t1;
OY101440.1_Gymnocheta_viridis_genome_assembly,_chromosome:_1	AUGUSTUS	CDS	140853321	140853497	1	+	0	ID=g5486.t1.CDS10;Parent=g5486.t1;
OY101440.1_Gymnocheta_viridis_genome_assembly,_chromosome:_1	AUGUSTUS	exon	140853321	140853497	.	+	.	ID=g5486.t1.exon10;Parent=g5486.t1;
OY101440.1_Gymnocheta_viridis_genome_assembly,_chromosome:_1	AUGUSTUS	intron	140853498	140853558	1	+	.	ID=g5486.t1.intron10;Parent=g5486.t1;
OY101440.1_Gymnocheta_viridis_genome_assembly,_chromosome:_1	AUGUSTUS	CDS	140853559	140853834	1	+	0	ID=g5486.t1.CDS11;Parent=g5486.t1;
OY101440.1_Gymnocheta_viridis_genome_assembly,_chromosome:_1	AUGUSTUS	exon	140853559	140853834	.	+	.	ID=g5486.t1.exon11;Parent=g5486.t1;
OY101440.1_Gymnocheta_viridis_genome_assembly,_chromosome:_1	AUGUSTUS	stop_codon	140853832	140853834	.	+	0	ID=g5486.t1.stop1;Parent=g5486.t1;
OY101440.1_Gymnocheta_viridis_genome_assembly,_chromosome:_1	AUGUSTUS	gene	140854473	140855561	.	-	.	ID=g5487;
OY101440.1_Gymnocheta_viridis_genome_assembly,_chromosome:_1	AUGUSTUS	mRNA	140854473	140855561	1	-	.	ID=g5487.t1;Parent=g5487;
OY101440.1_Gymnocheta_viridis_genome_assembly,_chromosome:_1	AUGUSTUS	stop_codon	140854473	140854475	.	-	0	ID=g5487.t1.stop1;Parent=g5487.t1;
OY101440.1_Gymnocheta_viridis_genome_assembly,_chromosome:_1	AUGUSTUS	CDS	140854473	140855561	1	-	0	ID=g5487.t1.CDS1;Parent=g5487.t1;
OY101440.1_Gymnocheta_viridis_genome_assembly,_chromosome:_1	AUGUSTUS	exon	140854473	140855561	.	-	.	ID=g5487.t1.exon1;Parent=g5487.t1;
OY101440.1_Gymnocheta_viridis_genome_assembly,_chromosome:_1	AUGUSTUS	start_codon	140855559	140855561	.	-	0	ID=g5487.t1.start1;Parent=g5487.t1;
OY101440.1_Gymnocheta_viridis_genome_assembly,_chromosome:_1	AUGUSTUS	gene	140926492	140927916	.	+	.	ID=g5488;
OY101440.1_Gymnocheta_viridis_genome_assembly,_chromosome:_1	AUGUSTUS	mRNA	140926492	140927916	1	+	.	ID=g5488.t1;Parent=g5488;
OY101440.1_Gymnocheta_viridis_genome_assembly,_chromosome:_1	AUGUSTUS	start_codon	140926492	140926494	.	+	0	ID=g5488.t1.start1;Parent=g5488.t1;
OY101440.1_Gymnocheta_viridis_genome_assembly,_chromosome:_1	AUGUSTUS	CDS	140926492	140927916	1	+	0	ID=g5488.t1.CDS1;Parent=g5488.t1;
OY101440.1_Gymnocheta_viridis_genome_assembly,_chromosome:_1	AUGUSTUS	exon	140926492	140927916	.	+	.	ID=g5488.t1.exon1;Parent=g5488.t1;
OY101440.1_Gymnocheta_viridis_genome_assembly,_chromosome:_1	AUGUSTUS	stop_codon	140927914	140927916	.	+	0	ID=g5488.t1.stop1;Parent=g5488.t1;
OY101440.1_Gymnocheta_viridis_genome_assembly,_chromosome:_1	AUGUSTUS	gene	140950294	140954926	.	+	.	ID=g5489;
OY101440.1_Gymnocheta_viridis_genome_assembly,_chromosome:_1	AUGUSTUS	mRNA	140950294	140954926	1	+	.	ID=g5489.t1;Parent=g5489;
OY101440.1_Gymnocheta_viridis_genome_assembly,_chromosome:_1	AUGUSTUS	start_codon	140950294	140950296	.	+	0	ID=g5489.t1.start1;Parent=g5489.t1;
OY101440.1_Gymnocheta_viridis_genome_assembly,_chromosome:_1	AUGUSTUS	CDS	140950294	140950748	1	+	0	ID=g5489.t1.CDS1;Parent=g5489.t1;
OY101440.1_Gymnocheta_viridis_genome_assembly,_chromosome:_1	AUGUSTUS	exon	140950294	140950748	.	+	.	ID=g5489.t1.exon1;Parent=g5489.t1;
OY101440.1_Gymnocheta_viridis_genome_assembly,_chromosome:_1	AUGUSTUS	intron	140950749	140952490	1	+	.	ID=g5489.t1.intron1;Parent=g5489.t1;
OY101440.1_Gymnocheta_viridis_genome_assembly,_chromosome:_1	AUGUSTUS	CDS	140952491	140952646	1	+	1	ID=g5489.t1.CDS2;Parent=g5489.t1;
OY101440.1_Gymnocheta_viridis_genome_assembly,_chromosome:_1	AUGUSTUS	exon	140952491	140952646	.	+	.	ID=g5489.t1.exon2;Parent=g5489.t1;
OY101440.1_Gymnocheta_viridis_genome_assembly,_chromosome:_1	AUGUSTUS	intron	140952647	140952723	1	+	.	ID=g5489.t1.intron2;Parent=g5489.t1;
OY101440.1_Gymnocheta_viridis_genome_assembly,_chromosome:_1	AUGUSTUS	CDS	140952724	140953198	1	+	1	ID=g5489.t1.CDS3;Parent=g5489.t1;
OY101440.1_Gymnocheta_viridis_genome_assembly,_chromosome:_1	AUGUSTUS	exon	140952724	140953198	.	+	.	ID=g5489.t1.exon3;Parent=g5489.t1;
OY101440.1_Gymnocheta_viridis_genome_assembly,_chromosome:_1	AUGUSTUS	intron	140953199	140953257	1	+	.	ID=g5489.t1.intron3;Parent=g5489.t1;
OY101440.1_Gymnocheta_viridis_genome_assembly,_chromosome:_1	AUGUSTUS	CDS	140953258	140953484	1	+	0	ID=g5489.t1.CDS4;Parent=g5489.t1;
OY101440.1_Gymnocheta_viridis_genome_assembly,_chromosome:_1	AUGUSTUS	exon	140953258	140953484	.	+	.	ID=g5489.t1.exon4;Parent=g5489.t1;
OY101440.1_Gymnocheta_viridis_genome_assembly,_chromosome:_1	AUGUSTUS	intron	140953485	140953548	1	+	.	ID=g5489.t1.intron4;Parent=g5489.t1;
OY101440.1_Gymnocheta_viridis_genome_assembly,_chromosome:_1	AUGUSTUS	CDS	140953549	140954926	1	+	1	ID=g5489.t1.CDS5;Parent=g5489.t1;
OY101440.1_Gymnocheta_viridis_genome_assembly,_chromosome:_1	AUGUSTUS	exon	140953549	140954926	.	+	.	ID=g5489.t1.exon5;Parent=g5489.t1;
OY101440.1_Gymnocheta_viridis_genome_assembly,_chromosome:_1	AUGUSTUS	stop_codon	140954924	140954926	.	+	0	ID=g5489.t1.stop1;Parent=g5489.t1;
OY101440.1_Gymnocheta_viridis_genome_assembly,_chromosome:_1	AUGUSTUS	gene	140964411	140969043	.	+	.	ID=g5490;
OY101440.1_Gymnocheta_viridis_genome_assembly,_chromosome:_1	AUGUSTUS	mRNA	140964411	140969043	1	+	.	ID=g5490.t1;Parent=g5490;
OY101440.1_Gymnocheta_viridis_genome_assembly,_chromosome:_1	AUGUSTUS	start_codon	140964411	140964413	.	+	0	ID=g5490.t1.start1;Parent=g5490.t1;
OY101440.1_Gymnocheta_viridis_genome_assembly,_chromosome:_1	AUGUSTUS	CDS	140964411	140964865	1	+	0	ID=g5490.t1.CDS1;Parent=g5490.t1;
OY101440.1_Gymnocheta_viridis_genome_assembly,_chromosome:_1	AUGUSTUS	exon	140964411	140964865	.	+	.	ID=g5490.t1.exon1;Parent=g5490.t1;
OY101440.1_Gymnocheta_viridis_genome_assembly,_chromosome:_1	AUGUSTUS	intron	140964866	140966604	1	+	.	ID=g5490.t1.intron1;Parent=g5490.t1;
OY101440.1_Gymnocheta_viridis_genome_assembly,_chromosome:_1	AUGUSTUS	CDS	140966605	140966760	1	+	1	ID=g5490.t1.CDS2;Parent=g5490.t1;
OY101440.1_Gymnocheta_viridis_genome_assembly,_chromosome:_1	AUGUSTUS	exon	140966605	140966760	.	+	.	ID=g5490.t1.exon2;Parent=g5490.t1;
OY101440.1_Gymnocheta_viridis_genome_assembly,_chromosome:_1	AUGUSTUS	intron	140966761	140966837	1	+	.	ID=g5490.t1.intron2;Parent=g5490.t1;
OY101440.1_Gymnocheta_viridis_genome_assembly,_chromosome:_1	AUGUSTUS	CDS	140966838	140967312	1	+	1	ID=g5490.t1.CDS3;Parent=g5490.t1;
OY101440.1_Gymnocheta_viridis_genome_assembly,_chromosome:_1	AUGUSTUS	exon	140966838	140967312	.	+	.	ID=g5490.t1.exon3;Parent=g5490.t1;
OY101440.1_Gymnocheta_viridis_genome_assembly,_chromosome:_1	AUGUSTUS	intron	140967313	140967374	1	+	.	ID=g5490.t1.intron3;Parent=g5490.t1;
OY101440.1_Gymnocheta_viridis_genome_assembly,_chromosome:_1	AUGUSTUS	CDS	140967375	140967601	1	+	0	ID=g5490.t1.CDS4;Parent=g5490.t1;
OY101440.1_Gymnocheta_viridis_genome_assembly,_chromosome:_1	AUGUSTUS	exon	140967375	140967601	.	+	.	ID=g5490.t1.exon4;Parent=g5490.t1;
OY101440.1_Gymnocheta_viridis_genome_assembly,_chromosome:_1	AUGUSTUS	intron	140967602	140967665	1	+	.	ID=g5490.t1.intron4;Parent=g5490.t1;
OY101440.1_Gymnocheta_viridis_genome_assembly,_chromosome:_1	AUGUSTUS	CDS	140967666	140969043	1	+	1	ID=g5490.t1.CDS5;Parent=g5490.t1;
OY101440.1_Gymnocheta_viridis_genome_assembly,_chromosome:_1	AUGUSTUS	exon	140967666	140969043	.	+	.	ID=g5490.t1.exon5;Parent=g5490.t1;
OY101440.1_Gymnocheta_viridis_genome_assembly,_chromosome:_1	AUGUSTUS	stop_codon	140969041	140969043	.	+	0	ID=g5490.t1.stop1;Parent=g5490.t1;
OY101440.1_Gymnocheta_viridis_genome_assembly,_chromosome:_1	AUGUSTUS	gene	140978028	140981736	.	+	.	ID=g5491;
OY101440.1_Gymnocheta_viridis_genome_assembly,_chromosome:_1	AUGUSTUS	mRNA	140978028	140981736	1	+	.	ID=g5491.t1;Parent=g5491;
OY101440.1_Gymnocheta_viridis_genome_assembly,_chromosome:_1	AUGUSTUS	start_codon	140978028	140978030	.	+	0	ID=g5491.t1.start1;Parent=g5491.t1;
OY101440.1_Gymnocheta_viridis_genome_assembly,_chromosome:_1	AUGUSTUS	CDS	140978028	140978482	1	+	0	ID=g5491.t1.CDS1;Parent=g5491.t1;
OY101440.1_Gymnocheta_viridis_genome_assembly,_chromosome:_1	AUGUSTUS	exon	140978028	140978482	.	+	.	ID=g5491.t1.exon1;Parent=g5491.t1;
OY101440.1_Gymnocheta_viridis_genome_assembly,_chromosome:_1	AUGUSTUS	intron	140978483	140979285	1	+	.	ID=g5491.t1.intron1;Parent=g5491.t1;
OY101440.1_Gymnocheta_viridis_genome_assembly,_chromosome:_1	AUGUSTUS	CDS	140979286	140979441	1	+	1	ID=g5491.t1.CDS2;Parent=g5491.t1;
OY101440.1_Gymnocheta_viridis_genome_assembly,_chromosome:_1	AUGUSTUS	exon	140979286	140979441	.	+	.	ID=g5491.t1.exon2;Parent=g5491.t1;
OY101440.1_Gymnocheta_viridis_genome_assembly,_chromosome:_1	AUGUSTUS	intron	140979442	140979530	1	+	.	ID=g5491.t1.intron2;Parent=g5491.t1;
OY101440.1_Gymnocheta_viridis_genome_assembly,_chromosome:_1	AUGUSTUS	CDS	140979531	140980005	1	+	1	ID=g5491.t1.CDS3;Parent=g5491.t1;
OY101440.1_Gymnocheta_viridis_genome_assembly,_chromosome:_1	AUGUSTUS	exon	140979531	140980005	.	+	.	ID=g5491.t1.exon3;Parent=g5491.t1;
OY101440.1_Gymnocheta_viridis_genome_assembly,_chromosome:_1	AUGUSTUS	intron	140980006	140980067	1	+	.	ID=g5491.t1.intron3;Parent=g5491.t1;
OY101440.1_Gymnocheta_viridis_genome_assembly,_chromosome:_1	AUGUSTUS	CDS	140980068	140980294	1	+	0	ID=g5491.t1.CDS4;Parent=g5491.t1;
OY101440.1_Gymnocheta_viridis_genome_assembly,_chromosome:_1	AUGUSTUS	exon	140980068	140980294	.	+	.	ID=g5491.t1.exon4;Parent=g5491.t1;
OY101440.1_Gymnocheta_viridis_genome_assembly,_chromosome:_1	AUGUSTUS	intron	140980295	140980358	1	+	.	ID=g5491.t1.intron4;Parent=g5491.t1;
OY101440.1_Gymnocheta_viridis_genome_assembly,_chromosome:_1	AUGUSTUS	CDS	140980359	140981736	1	+	1	ID=g5491.t1.CDS5;Parent=g5491.t1;
OY101440.1_Gymnocheta_viridis_genome_assembly,_chromosome:_1	AUGUSTUS	exon	140980359	140981736	.	+	.	ID=g5491.t1.exon5;Parent=g5491.t1;
OY101440.1_Gymnocheta_viridis_genome_assembly,_chromosome:_1	AUGUSTUS	stop_codon	140981734	140981736	.	+	0	ID=g5491.t1.stop1;Parent=g5491.t1;
OY101440.1_Gymnocheta_viridis_genome_assembly,_chromosome:_1	AUGUSTUS	gene	140991253	140994948	.	+	.	ID=g5492;
OY101440.1_Gymnocheta_viridis_genome_assembly,_chromosome:_1	AUGUSTUS	mRNA	140991253	140994948	1	+	.	ID=g5492.t1;Parent=g5492;
OY101440.1_Gymnocheta_viridis_genome_assembly,_chromosome:_1	AUGUSTUS	start_codon	140991253	140991255	.	+	0	ID=g5492.t1.start1;Parent=g5492.t1;
OY101440.1_Gymnocheta_viridis_genome_assembly,_chromosome:_1	AUGUSTUS	CDS	140991253	140991707	1	+	0	ID=g5492.t1.CDS1;Parent=g5492.t1;
OY101440.1_Gymnocheta_viridis_genome_assembly,_chromosome:_1	AUGUSTUS	exon	140991253	140991707	.	+	.	ID=g5492.t1.exon1;Parent=g5492.t1;
OY101440.1_Gymnocheta_viridis_genome_assembly,_chromosome:_1	AUGUSTUS	intron	140991708	140992509	1	+	.	ID=g5492.t1.intron1;Parent=g5492.t1;
OY101440.1_Gymnocheta_viridis_genome_assembly,_chromosome:_1	AUGUSTUS	CDS	140992510	140992665	1	+	1	ID=g5492.t1.CDS2;Parent=g5492.t1;
OY101440.1_Gymnocheta_viridis_genome_assembly,_chromosome:_1	AUGUSTUS	exon	140992510	140992665	.	+	.	ID=g5492.t1.exon2;Parent=g5492.t1;
OY101440.1_Gymnocheta_viridis_genome_assembly,_chromosome:_1	AUGUSTUS	intron	140992666	140992742	1	+	.	ID=g5492.t1.intron2;Parent=g5492.t1;
OY101440.1_Gymnocheta_viridis_genome_assembly,_chromosome:_1	AUGUSTUS	CDS	140992743	140993217	1	+	1	ID=g5492.t1.CDS3;Parent=g5492.t1;
OY101440.1_Gymnocheta_viridis_genome_assembly,_chromosome:_1	AUGUSTUS	exon	140992743	140993217	.	+	.	ID=g5492.t1.exon3;Parent=g5492.t1;
OY101440.1_Gymnocheta_viridis_genome_assembly,_chromosome:_1	AUGUSTUS	intron	140993218	140993279	1	+	.	ID=g5492.t1.intron3;Parent=g5492.t1;
OY101440.1_Gymnocheta_viridis_genome_assembly,_chromosome:_1	AUGUSTUS	CDS	140993280	140993506	1	+	0	ID=g5492.t1.CDS4;Parent=g5492.t1;
OY101440.1_Gymnocheta_viridis_genome_assembly,_chromosome:_1	AUGUSTUS	exon	140993280	140993506	.	+	.	ID=g5492.t1.exon4;Parent=g5492.t1;
OY101440.1_Gymnocheta_viridis_genome_assembly,_chromosome:_1	AUGUSTUS	intron	140993507	140993570	1	+	.	ID=g5492.t1.intron4;Parent=g5492.t1;
OY101440.1_Gymnocheta_viridis_genome_assembly,_chromosome:_1	AUGUSTUS	CDS	140993571	140994948	1	+	1	ID=g5492.t1.CDS5;Parent=g5492.t1;
OY101440.1_Gymnocheta_viridis_genome_assembly,_chromosome:_1	AUGUSTUS	exon	140993571	140994948	.	+	.	ID=g5492.t1.exon5;Parent=g5492.t1;
OY101440.1_Gymnocheta_viridis_genome_assembly,_chromosome:_1	AUGUSTUS	stop_codon	140994946	140994948	.	+	0	ID=g5492.t1.stop1;Parent=g5492.t1;
OY101440.1_Gymnocheta_viridis_genome_assembly,_chromosome:_1	AUGUSTUS	gene	141005112	141009738	.	+	.	ID=g5493;
OY101440.1_Gymnocheta_viridis_genome_assembly,_chromosome:_1	AUGUSTUS	mRNA	141005112	141009738	1	+	.	ID=g5493.t1;Parent=g5493;
OY101440.1_Gymnocheta_viridis_genome_assembly,_chromosome:_1	AUGUSTUS	start_codon	141005112	141005114	.	+	0	ID=g5493.t1.start1;Parent=g5493.t1;
OY101440.1_Gymnocheta_viridis_genome_assembly,_chromosome:_1	AUGUSTUS	CDS	141005112	141005566	1	+	0	ID=g5493.t1.CDS1;Parent=g5493.t1;
OY101440.1_Gymnocheta_viridis_genome_assembly,_chromosome:_1	AUGUSTUS	exon	141005112	141005566	.	+	.	ID=g5493.t1.exon1;Parent=g5493.t1;
OY101440.1_Gymnocheta_viridis_genome_assembly,_chromosome:_1	AUGUSTUS	intron	141005567	141007305	1	+	.	ID=g5493.t1.intron1;Parent=g5493.t1;
OY101440.1_Gymnocheta_viridis_genome_assembly,_chromosome:_1	AUGUSTUS	CDS	141007306	141007461	1	+	1	ID=g5493.t1.CDS2;Parent=g5493.t1;
OY101440.1_Gymnocheta_viridis_genome_assembly,_chromosome:_1	AUGUSTUS	exon	141007306	141007461	.	+	.	ID=g5493.t1.exon2;Parent=g5493.t1;
OY101440.1_Gymnocheta_viridis_genome_assembly,_chromosome:_1	AUGUSTUS	intron	141007462	141007550	1	+	.	ID=g5493.t1.intron2;Parent=g5493.t1;
OY101440.1_Gymnocheta_viridis_genome_assembly,_chromosome:_1	AUGUSTUS	CDS	141007551	141008025	1	+	1	ID=g5493.t1.CDS3;Parent=g5493.t1;
OY101440.1_Gymnocheta_viridis_genome_assembly,_chromosome:_1	AUGUSTUS	exon	141007551	141008025	.	+	.	ID=g5493.t1.exon3;Parent=g5493.t1;
OY101440.1_Gymnocheta_viridis_genome_assembly,_chromosome:_1	AUGUSTUS	intron	141008026	141008084	1	+	.	ID=g5493.t1.intron3;Parent=g5493.t1;
OY101440.1_Gymnocheta_viridis_genome_assembly,_chromosome:_1	AUGUSTUS	CDS	141008085	141008311	1	+	0	ID=g5493.t1.CDS4;Parent=g5493.t1;
OY101440.1_Gymnocheta_viridis_genome_assembly,_chromosome:_1	AUGUSTUS	exon	141008085	141008311	.	+	.	ID=g5493.t1.exon4;Parent=g5493.t1;
OY101440.1_Gymnocheta_viridis_genome_assembly,_chromosome:_1	AUGUSTUS	intron	141008312	141008375	1	+	.	ID=g5493.t1.intron4;Parent=g5493.t1;
OY101440.1_Gymnocheta_viridis_genome_assembly,_chromosome:_1	AUGUSTUS	CDS	141008376	141009738	1	+	1	ID=g5493.t1.CDS5;Parent=g5493.t1;
OY101440.1_Gymnocheta_viridis_genome_assembly,_chromosome:_1	AUGUSTUS	exon	141008376	141009738	.	+	.	ID=g5493.t1.exon5;Parent=g5493.t1;
OY101440.1_Gymnocheta_viridis_genome_assembly,_chromosome:_1	AUGUSTUS	stop_codon	141009736	141009738	.	+	0	ID=g5493.t1.stop1;Parent=g5493.t1;
OY101440.1_Gymnocheta_viridis_genome_assembly,_chromosome:_1	AUGUSTUS	gene	141041561	141043256	.	-	.	ID=g5494;
OY101440.1_Gymnocheta_viridis_genome_assembly,_chromosome:_1	AUGUSTUS	mRNA	141041561	141043256	0.45	-	.	ID=g5494.t1;Parent=g5494;
OY101440.1_Gymnocheta_viridis_genome_assembly,_chromosome:_1	AUGUSTUS	stop_codon	141041561	141041563	.	-	0	ID=g5494.t1.stop1;Parent=g5494.t1;
OY101440.1_Gymnocheta_viridis_genome_assembly,_chromosome:_1	AUGUSTUS	CDS	141041561	141041766	0.99	-	2	ID=g5494.t1.CDS1;Parent=g5494.t1;
OY101440.1_Gymnocheta_viridis_genome_assembly,_chromosome:_1	AUGUSTUS	exon	141041561	141041766	.	-	.	ID=g5494.t1.exon1;Parent=g5494.t1;
OY101440.1_Gymnocheta_viridis_genome_assembly,_chromosome:_1	AUGUSTUS	intron	141041767	141041843	0.97	-	.	ID=g5494.t1.intron1;Parent=g5494.t1;
OY101440.1_Gymnocheta_viridis_genome_assembly,_chromosome:_1	AUGUSTUS	CDS	141041844	141042832	0.95	-	1	ID=g5494.t1.CDS2;Parent=g5494.t1;
OY101440.1_Gymnocheta_viridis_genome_assembly,_chromosome:_1	AUGUSTUS	exon	141041844	141042832	.	-	.	ID=g5494.t1.exon2;Parent=g5494.t1;
OY101440.1_Gymnocheta_viridis_genome_assembly,_chromosome:_1	AUGUSTUS	intron	141042833	141043233	0.45	-	.	ID=g5494.t1.intron2;Parent=g5494.t1;
OY101440.1_Gymnocheta_viridis_genome_assembly,_chromosome:_1	AUGUSTUS	CDS	141043234	141043256	0.45	-	0	ID=g5494.t1.CDS3;Parent=g5494.t1;
OY101440.1_Gymnocheta_viridis_genome_assembly,_chromosome:_1	AUGUSTUS	exon	141043234	141043256	.	-	.	ID=g5494.t1.exon3;Parent=g5494.t1;
OY101440.1_Gymnocheta_viridis_genome_assembly,_chromosome:_1	AUGUSTUS	start_codon	141043254	141043256	.	-	0	ID=g5494.t1.start1;Parent=g5494.t1;
OY101440.1_Gymnocheta_viridis_genome_assembly,_chromosome:_1	AUGUSTUS	gene	141080433	141083021	.	+	.	ID=g5495;
OY101440.1_Gymnocheta_viridis_genome_assembly,_chromosome:_1	AUGUSTUS	mRNA	141080433	141083021	1	+	.	ID=g5495.t1;Parent=g5495;
OY101440.1_Gymnocheta_viridis_genome_assembly,_chromosome:_1	AUGUSTUS	start_codon	141080433	141080435	.	+	0	ID=g5495.t1.start1;Parent=g5495.t1;
OY101440.1_Gymnocheta_viridis_genome_assembly,_chromosome:_1	AUGUSTUS	CDS	141080433	141083021	1	+	0	ID=g5495.t1.CDS1;Parent=g5495.t1;
OY101440.1_Gymnocheta_viridis_genome_assembly,_chromosome:_1	AUGUSTUS	exon	141080433	141083021	.	+	.	ID=g5495.t1.exon1;Parent=g5495.t1;
OY101440.1_Gymnocheta_viridis_genome_assembly,_chromosome:_1	AUGUSTUS	stop_codon	141083019	141083021	.	+	0	ID=g5495.t1.stop1;Parent=g5495.t1;
OY101440.1_Gymnocheta_viridis_genome_assembly,_chromosome:_1	AUGUSTUS	gene	141126077	141126457	.	+	.	ID=g5496;
OY101440.1_Gymnocheta_viridis_genome_assembly,_chromosome:_1	AUGUSTUS	mRNA	141126077	141126457	1	+	.	ID=g5496.t1;Parent=g5496;
OY101440.1_Gymnocheta_viridis_genome_assembly,_chromosome:_1	AUGUSTUS	start_codon	141126077	141126079	.	+	0	ID=g5496.t1.start1;Parent=g5496.t1;
OY101440.1_Gymnocheta_viridis_genome_assembly,_chromosome:_1	AUGUSTUS	CDS	141126077	141126457	1	+	0	ID=g5496.t1.CDS1;Parent=g5496.t1;
OY101440.1_Gymnocheta_viridis_genome_assembly,_chromosome:_1	AUGUSTUS	exon	141126077	141126457	.	+	.	ID=g5496.t1.exon1;Parent=g5496.t1;
OY101440.1_Gymnocheta_viridis_genome_assembly,_chromosome:_1	AUGUSTUS	stop_codon	141126455	141126457	.	+	0	ID=g5496.t1.stop1;Parent=g5496.t1;
OY101440.1_Gymnocheta_viridis_genome_assembly,_chromosome:_1	AUGUSTUS	gene	141163192	141165132	.	-	.	ID=g5497;
OY101440.1_Gymnocheta_viridis_genome_assembly,_chromosome:_1	AUGUSTUS	mRNA	141163192	141165132	1	-	.	ID=g5497.t1;Parent=g5497;
OY101440.1_Gymnocheta_viridis_genome_assembly,_chromosome:_1	AUGUSTUS	stop_codon	141163192	141163194	.	-	0	ID=g5497.t1.stop1;Parent=g5497.t1;
OY101440.1_Gymnocheta_viridis_genome_assembly,_chromosome:_1	AUGUSTUS	CDS	141163192	141164915	1	-	2	ID=g5497.t1.CDS1;Parent=g5497.t1;
OY101440.1_Gymnocheta_viridis_genome_assembly,_chromosome:_1	AUGUSTUS	exon	141163192	141164915	.	-	.	ID=g5497.t1.exon1;Parent=g5497.t1;
OY101440.1_Gymnocheta_viridis_genome_assembly,_chromosome:_1	AUGUSTUS	intron	141164916	141164987	1	-	.	ID=g5497.t1.intron1;Parent=g5497.t1;
OY101440.1_Gymnocheta_viridis_genome_assembly,_chromosome:_1	AUGUSTUS	CDS	141164988	141165132	1	-	0	ID=g5497.t1.CDS2;Parent=g5497.t1;
OY101440.1_Gymnocheta_viridis_genome_assembly,_chromosome:_1	AUGUSTUS	exon	141164988	141165132	.	-	.	ID=g5497.t1.exon2;Parent=g5497.t1;
OY101440.1_Gymnocheta_viridis_genome_assembly,_chromosome:_1	AUGUSTUS	start_codon	141165130	141165132	.	-	0	ID=g5497.t1.start1;Parent=g5497.t1;
OY101440.1_Gymnocheta_viridis_genome_assembly,_chromosome:_1	AUGUSTUS	gene	141461122	141474556	.	+	.	ID=g5498;
OY101440.1_Gymnocheta_viridis_genome_assembly,_chromosome:_1	AUGUSTUS	mRNA	141461122	141474556	0.78	+	.	ID=g5498.t1;Parent=g5498;
OY101440.1_Gymnocheta_viridis_genome_assembly,_chromosome:_1	AUGUSTUS	start_codon	141461122	141461124	.	+	0	ID=g5498.t1.start1;Parent=g5498.t1;
OY101440.1_Gymnocheta_viridis_genome_assembly,_chromosome:_1	AUGUSTUS	CDS	141461122	141461635	0.99	+	0	ID=g5498.t1.CDS1;Parent=g5498.t1;
OY101440.1_Gymnocheta_viridis_genome_assembly,_chromosome:_1	AUGUSTUS	exon	141461122	141461635	.	+	.	ID=g5498.t1.exon1;Parent=g5498.t1;
OY101440.1_Gymnocheta_viridis_genome_assembly,_chromosome:_1	AUGUSTUS	intron	141461636	141474458	0.78	+	.	ID=g5498.t1.intron1;Parent=g5498.t1;
OY101440.1_Gymnocheta_viridis_genome_assembly,_chromosome:_1	AUGUSTUS	CDS	141474459	141474556	0.78	+	2	ID=g5498.t1.CDS2;Parent=g5498.t1;
OY101440.1_Gymnocheta_viridis_genome_assembly,_chromosome:_1	AUGUSTUS	exon	141474459	141474556	.	+	.	ID=g5498.t1.exon2;Parent=g5498.t1;
OY101440.1_Gymnocheta_viridis_genome_assembly,_chromosome:_1	AUGUSTUS	stop_codon	141474554	141474556	.	+	0	ID=g5498.t1.stop1;Parent=g5498.t1;
OY101440.1_Gymnocheta_viridis_genome_assembly,_chromosome:_1	AUGUSTUS	gene	141623609	141690767	.	+	.	ID=g5499;
OY101440.1_Gymnocheta_viridis_genome_assembly,_chromosome:_1	AUGUSTUS	mRNA	141623609	141690767	0.58	+	.	ID=g5499.t1;Parent=g5499;
OY101440.1_Gymnocheta_viridis_genome_assembly,_chromosome:_1	AUGUSTUS	start_codon	141623609	141623611	.	+	0	ID=g5499.t1.start1;Parent=g5499.t1;
OY101440.1_Gymnocheta_viridis_genome_assembly,_chromosome:_1	AUGUSTUS	CDS	141623609	141623639	0.58	+	0	ID=g5499.t1.CDS1;Parent=g5499.t1;
OY101440.1_Gymnocheta_viridis_genome_assembly,_chromosome:_1	AUGUSTUS	exon	141623609	141623639	.	+	.	ID=g5499.t1.exon1;Parent=g5499.t1;
OY101440.1_Gymnocheta_viridis_genome_assembly,_chromosome:_1	AUGUSTUS	intron	141623640	141632756	0.58	+	.	ID=g5499.t1.intron1;Parent=g5499.t1;
OY101440.1_Gymnocheta_viridis_genome_assembly,_chromosome:_1	AUGUSTUS	CDS	141632757	141632897	0.97	+	2	ID=g5499.t1.CDS2;Parent=g5499.t1;
OY101440.1_Gymnocheta_viridis_genome_assembly,_chromosome:_1	AUGUSTUS	exon	141632757	141632897	.	+	.	ID=g5499.t1.exon2;Parent=g5499.t1;
OY101440.1_Gymnocheta_viridis_genome_assembly,_chromosome:_1	AUGUSTUS	intron	141632898	141647391	1	+	.	ID=g5499.t1.intron2;Parent=g5499.t1;
OY101440.1_Gymnocheta_viridis_genome_assembly,_chromosome:_1	AUGUSTUS	CDS	141647392	141647592	1	+	2	ID=g5499.t1.CDS3;Parent=g5499.t1;
OY101440.1_Gymnocheta_viridis_genome_assembly,_chromosome:_1	AUGUSTUS	exon	141647392	141647592	.	+	.	ID=g5499.t1.exon3;Parent=g5499.t1;
OY101440.1_Gymnocheta_viridis_genome_assembly,_chromosome:_1	AUGUSTUS	intron	141647593	141647659	1	+	.	ID=g5499.t1.intron3;Parent=g5499.t1;
OY101440.1_Gymnocheta_viridis_genome_assembly,_chromosome:_1	AUGUSTUS	CDS	141647660	141647781	1	+	2	ID=g5499.t1.CDS4;Parent=g5499.t1;
OY101440.1_Gymnocheta_viridis_genome_assembly,_chromosome:_1	AUGUSTUS	exon	141647660	141647781	.	+	.	ID=g5499.t1.exon4;Parent=g5499.t1;
OY101440.1_Gymnocheta_viridis_genome_assembly,_chromosome:_1	AUGUSTUS	intron	141647782	141656608	1	+	.	ID=g5499.t1.intron4;Parent=g5499.t1;
OY101440.1_Gymnocheta_viridis_genome_assembly,_chromosome:_1	AUGUSTUS	CDS	141656609	141656759	1	+	0	ID=g5499.t1.CDS5;Parent=g5499.t1;
OY101440.1_Gymnocheta_viridis_genome_assembly,_chromosome:_1	AUGUSTUS	exon	141656609	141656759	.	+	.	ID=g5499.t1.exon5;Parent=g5499.t1;
OY101440.1_Gymnocheta_viridis_genome_assembly,_chromosome:_1	AUGUSTUS	intron	141656760	141658076	1	+	.	ID=g5499.t1.intron5;Parent=g5499.t1;
OY101440.1_Gymnocheta_viridis_genome_assembly,_chromosome:_1	AUGUSTUS	CDS	141658077	141658174	1	+	2	ID=g5499.t1.CDS6;Parent=g5499.t1;
OY101440.1_Gymnocheta_viridis_genome_assembly,_chromosome:_1	AUGUSTUS	exon	141658077	141658174	.	+	.	ID=g5499.t1.exon6;Parent=g5499.t1;
OY101440.1_Gymnocheta_viridis_genome_assembly,_chromosome:_1	AUGUSTUS	intron	141658175	141671119	1	+	.	ID=g5499.t1.intron6;Parent=g5499.t1;
OY101440.1_Gymnocheta_viridis_genome_assembly,_chromosome:_1	AUGUSTUS	CDS	141671120	141671241	1	+	0	ID=g5499.t1.CDS7;Parent=g5499.t1;
OY101440.1_Gymnocheta_viridis_genome_assembly,_chromosome:_1	AUGUSTUS	exon	141671120	141671241	.	+	.	ID=g5499.t1.exon7;Parent=g5499.t1;
OY101440.1_Gymnocheta_viridis_genome_assembly,_chromosome:_1	AUGUSTUS	intron	141671242	141680779	1	+	.	ID=g5499.t1.intron7;Parent=g5499.t1;
OY101440.1_Gymnocheta_viridis_genome_assembly,_chromosome:_1	AUGUSTUS	CDS	141680780	141680960	1	+	1	ID=g5499.t1.CDS8;Parent=g5499.t1;
OY101440.1_Gymnocheta_viridis_genome_assembly,_chromosome:_1	AUGUSTUS	exon	141680780	141680960	.	+	.	ID=g5499.t1.exon8;Parent=g5499.t1;
OY101440.1_Gymnocheta_viridis_genome_assembly,_chromosome:_1	AUGUSTUS	intron	141680961	141687698	1	+	.	ID=g5499.t1.intron8;Parent=g5499.t1;
OY101440.1_Gymnocheta_viridis_genome_assembly,_chromosome:_1	AUGUSTUS	CDS	141687699	141687872	1	+	0	ID=g5499.t1.CDS9;Parent=g5499.t1;
OY101440.1_Gymnocheta_viridis_genome_assembly,_chromosome:_1	AUGUSTUS	exon	141687699	141687872	.	+	.	ID=g5499.t1.exon9;Parent=g5499.t1;
OY101440.1_Gymnocheta_viridis_genome_assembly,_chromosome:_1	AUGUSTUS	intron	141687873	141690545	1	+	.	ID=g5499.t1.intron9;Parent=g5499.t1;
OY101440.1_Gymnocheta_viridis_genome_assembly,_chromosome:_1	AUGUSTUS	CDS	141690546	141690767	1	+	0	ID=g5499.t1.CDS10;Parent=g5499.t1;
OY101440.1_Gymnocheta_viridis_genome_assembly,_chromosome:_1	AUGUSTUS	exon	141690546	141690767	.	+	.	ID=g5499.t1.exon10;Parent=g5499.t1;
OY101440.1_Gymnocheta_viridis_genome_assembly,_chromosome:_1	AUGUSTUS	stop_codon	141690765	141690767	.	+	0	ID=g5499.t1.stop1;Parent=g5499.t1;
OY101440.1_Gymnocheta_viridis_genome_assembly,_chromosome:_1	GeneMark.hmm3	mRNA	141671171	141690767	.	+	.	ID=g5499.t2;Parent=g5499;
OY101440.1_Gymnocheta_viridis_genome_assembly,_chromosome:_1	GeneMark.hmm3	start_codon	141671171	141671173	.	+	0	ID=g5499.t2.start1;Parent=g5499.t2;
OY101440.1_Gymnocheta_viridis_genome_assembly,_chromosome:_1	GeneMark.hmm3	CDS	141671171	141671241	.	+	0	ID=g5499.t2.CDS1;Parent=g5499.t2;
OY101440.1_Gymnocheta_viridis_genome_assembly,_chromosome:_1	GeneMark.hmm3	exon	141671171	141671241	0	+	.	ID=g5499.t2.exon1;Parent=g5499.t2;
OY101440.1_Gymnocheta_viridis_genome_assembly,_chromosome:_1	GeneMark.hmm3	intron	141671242	141680779	.	+	1	ID=g5499.t2.intron1;Parent=g5499.t2;
OY101440.1_Gymnocheta_viridis_genome_assembly,_chromosome:_1	GeneMark.hmm3	CDS	141680780	141680960	.	+	1	ID=g5499.t2.CDS2;Parent=g5499.t2;
OY101440.1_Gymnocheta_viridis_genome_assembly,_chromosome:_1	GeneMark.hmm3	exon	141680780	141680960	0	+	.	ID=g5499.t2.exon2;Parent=g5499.t2;
OY101440.1_Gymnocheta_viridis_genome_assembly,_chromosome:_1	GeneMark.hmm3	intron	141680961	141687698	.	+	0	ID=g5499.t2.intron2;Parent=g5499.t2;
OY101440.1_Gymnocheta_viridis_genome_assembly,_chromosome:_1	GeneMark.hmm3	CDS	141687699	141687872	.	+	0	ID=g5499.t2.CDS3;Parent=g5499.t2;
OY101440.1_Gymnocheta_viridis_genome_assembly,_chromosome:_1	GeneMark.hmm3	exon	141687699	141687872	0	+	.	ID=g5499.t2.exon3;Parent=g5499.t2;
OY101440.1_Gymnocheta_viridis_genome_assembly,_chromosome:_1	GeneMark.hmm3	intron	141687873	141690545	.	+	0	ID=g5499.t2.intron3;Parent=g5499.t2;
OY101440.1_Gymnocheta_viridis_genome_assembly,_chromosome:_1	GeneMark.hmm3	CDS	141690546	141690767	.	+	0	ID=g5499.t2.CDS4;Parent=g5499.t2;
OY101440.1_Gymnocheta_viridis_genome_assembly,_chromosome:_1	GeneMark.hmm3	exon	141690546	141690767	0	+	.	ID=g5499.t2.exon4;Parent=g5499.t2;
OY101440.1_Gymnocheta_viridis_genome_assembly,_chromosome:_1	GeneMark.hmm3	stop_codon	141690765	141690767	.	+	0	ID=g5499.t2.stop1;Parent=g5499.t2;
OY101440.1_Gymnocheta_viridis_genome_assembly,_chromosome:_1	AUGUSTUS	gene	141701609	141702097	.	-	.	ID=g5500;
OY101440.1_Gymnocheta_viridis_genome_assembly,_chromosome:_1	AUGUSTUS	mRNA	141701609	141702097	1	-	.	ID=g5500.t1;Parent=g5500;
OY101440.1_Gymnocheta_viridis_genome_assembly,_chromosome:_1	AUGUSTUS	stop_codon	141701609	141701611	.	-	0	ID=g5500.t1.stop1;Parent=g5500.t1;
OY101440.1_Gymnocheta_viridis_genome_assembly,_chromosome:_1	AUGUSTUS	CDS	141701609	141702097	1	-	0	ID=g5500.t1.CDS1;Parent=g5500.t1;
OY101440.1_Gymnocheta_viridis_genome_assembly,_chromosome:_1	AUGUSTUS	exon	141701609	141702097	.	-	.	ID=g5500.t1.exon1;Parent=g5500.t1;
OY101440.1_Gymnocheta_viridis_genome_assembly,_chromosome:_1	AUGUSTUS	start_codon	141702095	141702097	.	-	0	ID=g5500.t1.start1;Parent=g5500.t1;
OY101440.1_Gymnocheta_viridis_genome_assembly,_chromosome:_1	AUGUSTUS	gene	141804726	141816041	.	-	.	ID=g5501;
OY101440.1_Gymnocheta_viridis_genome_assembly,_chromosome:_1	AUGUSTUS	mRNA	141804726	141816041	0.64	-	.	ID=g5501.t1;Parent=g5501;
OY101440.1_Gymnocheta_viridis_genome_assembly,_chromosome:_1	AUGUSTUS	stop_codon	141804726	141804728	.	-	0	ID=g5501.t1.stop1;Parent=g5501.t1;
OY101440.1_Gymnocheta_viridis_genome_assembly,_chromosome:_1	AUGUSTUS	CDS	141804726	141805025	1	-	0	ID=g5501.t1.CDS1;Parent=g5501.t1;
OY101440.1_Gymnocheta_viridis_genome_assembly,_chromosome:_1	AUGUSTUS	exon	141804726	141805025	.	-	.	ID=g5501.t1.exon1;Parent=g5501.t1;
OY101440.1_Gymnocheta_viridis_genome_assembly,_chromosome:_1	AUGUSTUS	intron	141805026	141815939	0.64	-	.	ID=g5501.t1.intron1;Parent=g5501.t1;
OY101440.1_Gymnocheta_viridis_genome_assembly,_chromosome:_1	AUGUSTUS	CDS	141815940	141816041	0.64	-	0	ID=g5501.t1.CDS2;Parent=g5501.t1;
OY101440.1_Gymnocheta_viridis_genome_assembly,_chromosome:_1	AUGUSTUS	exon	141815940	141816041	.	-	.	ID=g5501.t1.exon2;Parent=g5501.t1;
OY101440.1_Gymnocheta_viridis_genome_assembly,_chromosome:_1	AUGUSTUS	start_codon	141816039	141816041	.	-	0	ID=g5501.t1.start1;Parent=g5501.t1;
OY101440.1_Gymnocheta_viridis_genome_assembly,_chromosome:_1	AUGUSTUS	gene	141823786	141824258	.	+	.	ID=g5502;
OY101440.1_Gymnocheta_viridis_genome_assembly,_chromosome:_1	AUGUSTUS	mRNA	141823786	141824258	0.53	+	.	ID=g5502.t1;Parent=g5502;
OY101440.1_Gymnocheta_viridis_genome_assembly,_chromosome:_1	AUGUSTUS	start_codon	141823786	141823788	.	+	0	ID=g5502.t1.start1;Parent=g5502.t1;
OY101440.1_Gymnocheta_viridis_genome_assembly,_chromosome:_1	AUGUSTUS	CDS	141823786	141824014	0.53	+	0	ID=g5502.t1.CDS1;Parent=g5502.t1;
OY101440.1_Gymnocheta_viridis_genome_assembly,_chromosome:_1	AUGUSTUS	exon	141823786	141824014	.	+	.	ID=g5502.t1.exon1;Parent=g5502.t1;
OY101440.1_Gymnocheta_viridis_genome_assembly,_chromosome:_1	AUGUSTUS	intron	141824015	141824091	0.99	+	.	ID=g5502.t1.intron1;Parent=g5502.t1;
OY101440.1_Gymnocheta_viridis_genome_assembly,_chromosome:_1	AUGUSTUS	CDS	141824092	141824258	0.99	+	2	ID=g5502.t1.CDS2;Parent=g5502.t1;
OY101440.1_Gymnocheta_viridis_genome_assembly,_chromosome:_1	AUGUSTUS	exon	141824092	141824258	.	+	.	ID=g5502.t1.exon2;Parent=g5502.t1;
OY101440.1_Gymnocheta_viridis_genome_assembly,_chromosome:_1	AUGUSTUS	stop_codon	141824256	141824258	.	+	0	ID=g5502.t1.stop1;Parent=g5502.t1;
OY101440.1_Gymnocheta_viridis_genome_assembly,_chromosome:_1	AUGUSTUS	gene	141828864	141862267	.	-	.	ID=g5503;
OY101440.1_Gymnocheta_viridis_genome_assembly,_chromosome:_1	AUGUSTUS	mRNA	141828864	141862267	0.64	-	.	ID=g5503.t1;Parent=g5503;
OY101440.1_Gymnocheta_viridis_genome_assembly,_chromosome:_1	AUGUSTUS	stop_codon	141828864	141828866	.	-	0	ID=g5503.t1.stop1;Parent=g5503.t1;
OY101440.1_Gymnocheta_viridis_genome_assembly,_chromosome:_1	AUGUSTUS	CDS	141828864	141828905	0.66	-	0	ID=g5503.t1.CDS1;Parent=g5503.t1;
OY101440.1_Gymnocheta_viridis_genome_assembly,_chromosome:_1	AUGUSTUS	exon	141828864	141828905	.	-	.	ID=g5503.t1.exon1;Parent=g5503.t1;
OY101440.1_Gymnocheta_viridis_genome_assembly,_chromosome:_1	AUGUSTUS	intron	141828906	141829192	0.66	-	.	ID=g5503.t1.intron1;Parent=g5503.t1;
OY101440.1_Gymnocheta_viridis_genome_assembly,_chromosome:_1	AUGUSTUS	CDS	141829193	141829381	0.99	-	0	ID=g5503.t1.CDS2;Parent=g5503.t1;
OY101440.1_Gymnocheta_viridis_genome_assembly,_chromosome:_1	AUGUSTUS	exon	141829193	141829381	.	-	.	ID=g5503.t1.exon2;Parent=g5503.t1;
OY101440.1_Gymnocheta_viridis_genome_assembly,_chromosome:_1	AUGUSTUS	intron	141829382	141839585	1	-	.	ID=g5503.t1.intron2;Parent=g5503.t1;
OY101440.1_Gymnocheta_viridis_genome_assembly,_chromosome:_1	AUGUSTUS	CDS	141839586	141839692	1	-	2	ID=g5503.t1.CDS3;Parent=g5503.t1;
OY101440.1_Gymnocheta_viridis_genome_assembly,_chromosome:_1	AUGUSTUS	exon	141839586	141839692	.	-	.	ID=g5503.t1.exon3;Parent=g5503.t1;
OY101440.1_Gymnocheta_viridis_genome_assembly,_chromosome:_1	AUGUSTUS	intron	141839693	141839777	1	-	.	ID=g5503.t1.intron3;Parent=g5503.t1;
OY101440.1_Gymnocheta_viridis_genome_assembly,_chromosome:_1	AUGUSTUS	CDS	141839778	141839953	1	-	1	ID=g5503.t1.CDS4;Parent=g5503.t1;
OY101440.1_Gymnocheta_viridis_genome_assembly,_chromosome:_1	AUGUSTUS	exon	141839778	141839953	.	-	.	ID=g5503.t1.exon4;Parent=g5503.t1;
OY101440.1_Gymnocheta_viridis_genome_assembly,_chromosome:_1	AUGUSTUS	intron	141839954	141851782	0.97	-	.	ID=g5503.t1.intron4;Parent=g5503.t1;
OY101440.1_Gymnocheta_viridis_genome_assembly,_chromosome:_1	AUGUSTUS	CDS	141851783	141851965	0.99	-	1	ID=g5503.t1.CDS5;Parent=g5503.t1;
OY101440.1_Gymnocheta_viridis_genome_assembly,_chromosome:_1	AUGUSTUS	exon	141851783	141851965	.	-	.	ID=g5503.t1.exon5;Parent=g5503.t1;
OY101440.1_Gymnocheta_viridis_genome_assembly,_chromosome:_1	AUGUSTUS	intron	141851966	141853575	1	-	.	ID=g5503.t1.intron5;Parent=g5503.t1;
OY101440.1_Gymnocheta_viridis_genome_assembly,_chromosome:_1	AUGUSTUS	CDS	141853576	141853863	0.99	-	1	ID=g5503.t1.CDS6;Parent=g5503.t1;
OY101440.1_Gymnocheta_viridis_genome_assembly,_chromosome:_1	AUGUSTUS	exon	141853576	141853863	.	-	.	ID=g5503.t1.exon6;Parent=g5503.t1;
OY101440.1_Gymnocheta_viridis_genome_assembly,_chromosome:_1	AUGUSTUS	intron	141853864	141862175	0.99	-	.	ID=g5503.t1.intron6;Parent=g5503.t1;
OY101440.1_Gymnocheta_viridis_genome_assembly,_chromosome:_1	AUGUSTUS	CDS	141862176	141862267	1	-	0	ID=g5503.t1.CDS7;Parent=g5503.t1;
OY101440.1_Gymnocheta_viridis_genome_assembly,_chromosome:_1	AUGUSTUS	exon	141862176	141862267	.	-	.	ID=g5503.t1.exon7;Parent=g5503.t1;
OY101440.1_Gymnocheta_viridis_genome_assembly,_chromosome:_1	AUGUSTUS	start_codon	141862265	141862267	.	-	0	ID=g5503.t1.start1;Parent=g5503.t1;
OY101440.1_Gymnocheta_viridis_genome_assembly,_chromosome:_1	AUGUSTUS	gene	141862489	141863715	.	-	.	ID=g5504;
OY101440.1_Gymnocheta_viridis_genome_assembly,_chromosome:_1	AUGUSTUS	mRNA	141862489	141863715	1	-	.	ID=g5504.t1;Parent=g5504;
OY101440.1_Gymnocheta_viridis_genome_assembly,_chromosome:_1	AUGUSTUS	stop_codon	141862489	141862491	.	-	0	ID=g5504.t1.stop1;Parent=g5504.t1;
OY101440.1_Gymnocheta_viridis_genome_assembly,_chromosome:_1	AUGUSTUS	CDS	141862489	141863130	1	-	0	ID=g5504.t1.CDS1;Parent=g5504.t1;
OY101440.1_Gymnocheta_viridis_genome_assembly,_chromosome:_1	AUGUSTUS	exon	141862489	141863130	.	-	.	ID=g5504.t1.exon1;Parent=g5504.t1;
OY101440.1_Gymnocheta_viridis_genome_assembly,_chromosome:_1	AUGUSTUS	intron	141863131	141863616	1	-	.	ID=g5504.t1.intron1;Parent=g5504.t1;
OY101440.1_Gymnocheta_viridis_genome_assembly,_chromosome:_1	AUGUSTUS	CDS	141863617	141863715	1	-	0	ID=g5504.t1.CDS2;Parent=g5504.t1;
OY101440.1_Gymnocheta_viridis_genome_assembly,_chromosome:_1	AUGUSTUS	exon	141863617	141863715	.	-	.	ID=g5504.t1.exon2;Parent=g5504.t1;
OY101440.1_Gymnocheta_viridis_genome_assembly,_chromosome:_1	AUGUSTUS	start_codon	141863713	141863715	.	-	0	ID=g5504.t1.start1;Parent=g5504.t1;
OY101440.1_Gymnocheta_viridis_genome_assembly,_chromosome:_1	AUGUSTUS	gene	141863793	141870379	.	-	.	ID=g5505;
OY101440.1_Gymnocheta_viridis_genome_assembly,_chromosome:_1	AUGUSTUS	mRNA	141863793	141870379	0.66	-	.	ID=g5505.t1;Parent=g5505;
OY101440.1_Gymnocheta_viridis_genome_assembly,_chromosome:_1	AUGUSTUS	stop_codon	141863793	141863795	.	-	0	ID=g5505.t1.stop1;Parent=g5505.t1;
OY101440.1_Gymnocheta_viridis_genome_assembly,_chromosome:_1	AUGUSTUS	CDS	141863793	141864028	1	-	2	ID=g5505.t1.CDS1;Parent=g5505.t1;
OY101440.1_Gymnocheta_viridis_genome_assembly,_chromosome:_1	AUGUSTUS	exon	141863793	141864028	.	-	.	ID=g5505.t1.exon1;Parent=g5505.t1;
OY101440.1_Gymnocheta_viridis_genome_assembly,_chromosome:_1	AUGUSTUS	intron	141864029	141864087	1	-	.	ID=g5505.t1.intron1;Parent=g5505.t1;
OY101440.1_Gymnocheta_viridis_genome_assembly,_chromosome:_1	AUGUSTUS	CDS	141864088	141864185	0.97	-	1	ID=g5505.t1.CDS2;Parent=g5505.t1;
OY101440.1_Gymnocheta_viridis_genome_assembly,_chromosome:_1	AUGUSTUS	exon	141864088	141864185	.	-	.	ID=g5505.t1.exon2;Parent=g5505.t1;
OY101440.1_Gymnocheta_viridis_genome_assembly,_chromosome:_1	AUGUSTUS	intron	141864186	141870332	0.79	-	.	ID=g5505.t1.intron2;Parent=g5505.t1;
OY101440.1_Gymnocheta_viridis_genome_assembly,_chromosome:_1	AUGUSTUS	CDS	141870333	141870379	0.66	-	0	ID=g5505.t1.CDS3;Parent=g5505.t1;
OY101440.1_Gymnocheta_viridis_genome_assembly,_chromosome:_1	AUGUSTUS	exon	141870333	141870379	.	-	.	ID=g5505.t1.exon3;Parent=g5505.t1;
OY101440.1_Gymnocheta_viridis_genome_assembly,_chromosome:_1	AUGUSTUS	start_codon	141870377	141870379	.	-	0	ID=g5505.t1.start1;Parent=g5505.t1;
OY101440.1_Gymnocheta_viridis_genome_assembly,_chromosome:_1	AUGUSTUS	gene	141872724	141876223	.	-	.	ID=g5506;
OY101440.1_Gymnocheta_viridis_genome_assembly,_chromosome:_1	AUGUSTUS	mRNA	141872724	141876223	0.75	-	.	ID=g5506.t1;Parent=g5506;
OY101440.1_Gymnocheta_viridis_genome_assembly,_chromosome:_1	AUGUSTUS	stop_codon	141872724	141872726	.	-	0	ID=g5506.t1.stop1;Parent=g5506.t1;
OY101440.1_Gymnocheta_viridis_genome_assembly,_chromosome:_1	AUGUSTUS	CDS	141872724	141873085	0.99	-	2	ID=g5506.t1.CDS1;Parent=g5506.t1;
OY101440.1_Gymnocheta_viridis_genome_assembly,_chromosome:_1	AUGUSTUS	exon	141872724	141873085	.	-	.	ID=g5506.t1.exon1;Parent=g5506.t1;
OY101440.1_Gymnocheta_viridis_genome_assembly,_chromosome:_1	AUGUSTUS	intron	141873086	141876156	0.87	-	.	ID=g5506.t1.intron1;Parent=g5506.t1;
OY101440.1_Gymnocheta_viridis_genome_assembly,_chromosome:_1	AUGUSTUS	CDS	141876157	141876223	0.75	-	0	ID=g5506.t1.CDS2;Parent=g5506.t1;
OY101440.1_Gymnocheta_viridis_genome_assembly,_chromosome:_1	AUGUSTUS	exon	141876157	141876223	.	-	.	ID=g5506.t1.exon2;Parent=g5506.t1;
OY101440.1_Gymnocheta_viridis_genome_assembly,_chromosome:_1	AUGUSTUS	start_codon	141876221	141876223	.	-	0	ID=g5506.t1.start1;Parent=g5506.t1;
OY101440.1_Gymnocheta_viridis_genome_assembly,_chromosome:_1	AUGUSTUS	gene	141892270	141897175	.	-	.	ID=g5507;
OY101440.1_Gymnocheta_viridis_genome_assembly,_chromosome:_1	AUGUSTUS	mRNA	141892270	141897175	1	-	.	ID=g5507.t1;Parent=g5507;
OY101440.1_Gymnocheta_viridis_genome_assembly,_chromosome:_1	AUGUSTUS	stop_codon	141892270	141892272	.	-	0	ID=g5507.t1.stop1;Parent=g5507.t1;
OY101440.1_Gymnocheta_viridis_genome_assembly,_chromosome:_1	AUGUSTUS	CDS	141892270	141893656	1	-	1	ID=g5507.t1.CDS1;Parent=g5507.t1;
OY101440.1_Gymnocheta_viridis_genome_assembly,_chromosome:_1	AUGUSTUS	exon	141892270	141893656	.	-	.	ID=g5507.t1.exon1;Parent=g5507.t1;
OY101440.1_Gymnocheta_viridis_genome_assembly,_chromosome:_1	AUGUSTUS	intron	141893657	141893730	1	-	.	ID=g5507.t1.intron1;Parent=g5507.t1;
OY101440.1_Gymnocheta_viridis_genome_assembly,_chromosome:_1	AUGUSTUS	CDS	141893731	141893957	1	-	0	ID=g5507.t1.CDS2;Parent=g5507.t1;
OY101440.1_Gymnocheta_viridis_genome_assembly,_chromosome:_1	AUGUSTUS	exon	141893731	141893957	.	-	.	ID=g5507.t1.exon2;Parent=g5507.t1;
OY101440.1_Gymnocheta_viridis_genome_assembly,_chromosome:_1	AUGUSTUS	intron	141893958	141894017	1	-	.	ID=g5507.t1.intron2;Parent=g5507.t1;
OY101440.1_Gymnocheta_viridis_genome_assembly,_chromosome:_1	AUGUSTUS	CDS	141894018	141894492	1	-	1	ID=g5507.t1.CDS3;Parent=g5507.t1;
OY101440.1_Gymnocheta_viridis_genome_assembly,_chromosome:_1	AUGUSTUS	exon	141894018	141894492	.	-	.	ID=g5507.t1.exon3;Parent=g5507.t1;
OY101440.1_Gymnocheta_viridis_genome_assembly,_chromosome:_1	AUGUSTUS	intron	141894493	141894559	1	-	.	ID=g5507.t1.intron3;Parent=g5507.t1;
OY101440.1_Gymnocheta_viridis_genome_assembly,_chromosome:_1	AUGUSTUS	CDS	141894560	141894715	1	-	1	ID=g5507.t1.CDS4;Parent=g5507.t1;
OY101440.1_Gymnocheta_viridis_genome_assembly,_chromosome:_1	AUGUSTUS	exon	141894560	141894715	.	-	.	ID=g5507.t1.exon4;Parent=g5507.t1;
OY101440.1_Gymnocheta_viridis_genome_assembly,_chromosome:_1	AUGUSTUS	intron	141894716	141896699	1	-	.	ID=g5507.t1.intron4;Parent=g5507.t1;
OY101440.1_Gymnocheta_viridis_genome_assembly,_chromosome:_1	AUGUSTUS	CDS	141896700	141897175	1	-	0	ID=g5507.t1.CDS5;Parent=g5507.t1;
OY101440.1_Gymnocheta_viridis_genome_assembly,_chromosome:_1	AUGUSTUS	exon	141896700	141897175	.	-	.	ID=g5507.t1.exon5;Parent=g5507.t1;
OY101440.1_Gymnocheta_viridis_genome_assembly,_chromosome:_1	AUGUSTUS	start_codon	141897173	141897175	.	-	0	ID=g5507.t1.start1;Parent=g5507.t1;
OY101440.1_Gymnocheta_viridis_genome_assembly,_chromosome:_1	AUGUSTUS	gene	141903692	141920246	.	-	.	ID=g5508;
OY101440.1_Gymnocheta_viridis_genome_assembly,_chromosome:_1	AUGUSTUS	mRNA	141903692	141920246	0.23	-	.	ID=g5508.t1;Parent=g5508;
OY101440.1_Gymnocheta_viridis_genome_assembly,_chromosome:_1	AUGUSTUS	stop_codon	141903692	141903694	.	-	0	ID=g5508.t1.stop1;Parent=g5508.t1;
OY101440.1_Gymnocheta_viridis_genome_assembly,_chromosome:_1	AUGUSTUS	CDS	141903692	141905078	1	-	1	ID=g5508.t1.CDS1;Parent=g5508.t1;
OY101440.1_Gymnocheta_viridis_genome_assembly,_chromosome:_1	AUGUSTUS	exon	141903692	141905078	.	-	.	ID=g5508.t1.exon1;Parent=g5508.t1;
OY101440.1_Gymnocheta_viridis_genome_assembly,_chromosome:_1	AUGUSTUS	intron	141905079	141905152	1	-	.	ID=g5508.t1.intron1;Parent=g5508.t1;
OY101440.1_Gymnocheta_viridis_genome_assembly,_chromosome:_1	AUGUSTUS	CDS	141905153	141905379	1	-	0	ID=g5508.t1.CDS2;Parent=g5508.t1;
OY101440.1_Gymnocheta_viridis_genome_assembly,_chromosome:_1	AUGUSTUS	exon	141905153	141905379	.	-	.	ID=g5508.t1.exon2;Parent=g5508.t1;
OY101440.1_Gymnocheta_viridis_genome_assembly,_chromosome:_1	AUGUSTUS	intron	141905380	141905439	1	-	.	ID=g5508.t1.intron2;Parent=g5508.t1;
OY101440.1_Gymnocheta_viridis_genome_assembly,_chromosome:_1	AUGUSTUS	CDS	141905440	141905864	0.43	-	2	ID=g5508.t1.CDS3;Parent=g5508.t1;
OY101440.1_Gymnocheta_viridis_genome_assembly,_chromosome:_1	AUGUSTUS	exon	141905440	141905864	.	-	.	ID=g5508.t1.exon3;Parent=g5508.t1;
OY101440.1_Gymnocheta_viridis_genome_assembly,_chromosome:_1	AUGUSTUS	intron	141905865	141915572	0.43	-	.	ID=g5508.t1.intron3;Parent=g5508.t1;
OY101440.1_Gymnocheta_viridis_genome_assembly,_chromosome:_1	AUGUSTUS	CDS	141915573	141916013	0.82	-	2	ID=g5508.t1.CDS4;Parent=g5508.t1;
OY101440.1_Gymnocheta_viridis_genome_assembly,_chromosome:_1	AUGUSTUS	exon	141915573	141916013	.	-	.	ID=g5508.t1.exon4;Parent=g5508.t1;
OY101440.1_Gymnocheta_viridis_genome_assembly,_chromosome:_1	AUGUSTUS	intron	141916014	141920182	0.42	-	.	ID=g5508.t1.intron4;Parent=g5508.t1;
OY101440.1_Gymnocheta_viridis_genome_assembly,_chromosome:_1	AUGUSTUS	CDS	141920183	141920246	0.4	-	0	ID=g5508.t1.CDS5;Parent=g5508.t1;
OY101440.1_Gymnocheta_viridis_genome_assembly,_chromosome:_1	AUGUSTUS	exon	141920183	141920246	.	-	.	ID=g5508.t1.exon5;Parent=g5508.t1;
OY101440.1_Gymnocheta_viridis_genome_assembly,_chromosome:_1	AUGUSTUS	start_codon	141920244	141920246	.	-	0	ID=g5508.t1.start1;Parent=g5508.t1;
OY101440.1_Gymnocheta_viridis_genome_assembly,_chromosome:_1	AUGUSTUS	gene	141933560	141958720	.	-	.	ID=g5509;
OY101440.1_Gymnocheta_viridis_genome_assembly,_chromosome:_1	AUGUSTUS	mRNA	141933560	141958720	1	-	.	ID=g5509.t1;Parent=g5509;
OY101440.1_Gymnocheta_viridis_genome_assembly,_chromosome:_1	AUGUSTUS	stop_codon	141933560	141933562	.	-	0	ID=g5509.t1.stop1;Parent=g5509.t1;
OY101440.1_Gymnocheta_viridis_genome_assembly,_chromosome:_1	AUGUSTUS	CDS	141933560	141935085	1	-	2	ID=g5509.t1.CDS1;Parent=g5509.t1;
OY101440.1_Gymnocheta_viridis_genome_assembly,_chromosome:_1	AUGUSTUS	exon	141933560	141935085	.	-	.	ID=g5509.t1.exon1;Parent=g5509.t1;
OY101440.1_Gymnocheta_viridis_genome_assembly,_chromosome:_1	AUGUSTUS	intron	141935086	141941986	1	-	.	ID=g5509.t1.intron1;Parent=g5509.t1;
OY101440.1_Gymnocheta_viridis_genome_assembly,_chromosome:_1	AUGUSTUS	CDS	141941987	141942158	1	-	0	ID=g5509.t1.CDS2;Parent=g5509.t1;
OY101440.1_Gymnocheta_viridis_genome_assembly,_chromosome:_1	AUGUSTUS	exon	141941987	141942158	.	-	.	ID=g5509.t1.exon2;Parent=g5509.t1;
OY101440.1_Gymnocheta_viridis_genome_assembly,_chromosome:_1	AUGUSTUS	intron	141942159	141952444	1	-	.	ID=g5509.t1.intron2;Parent=g5509.t1;
OY101440.1_Gymnocheta_viridis_genome_assembly,_chromosome:_1	AUGUSTUS	CDS	141952445	141952531	1	-	0	ID=g5509.t1.CDS3;Parent=g5509.t1;
OY101440.1_Gymnocheta_viridis_genome_assembly,_chromosome:_1	AUGUSTUS	exon	141952445	141952531	.	-	.	ID=g5509.t1.exon3;Parent=g5509.t1;
OY101440.1_Gymnocheta_viridis_genome_assembly,_chromosome:_1	AUGUSTUS	intron	141952532	141958324	1	-	.	ID=g5509.t1.intron3;Parent=g5509.t1;
OY101440.1_Gymnocheta_viridis_genome_assembly,_chromosome:_1	AUGUSTUS	CDS	141958325	141958720	1	-	0	ID=g5509.t1.CDS4;Parent=g5509.t1;
OY101440.1_Gymnocheta_viridis_genome_assembly,_chromosome:_1	AUGUSTUS	exon	141958325	141958720	.	-	.	ID=g5509.t1.exon4;Parent=g5509.t1;
OY101440.1_Gymnocheta_viridis_genome_assembly,_chromosome:_1	AUGUSTUS	start_codon	141958718	141958720	.	-	0	ID=g5509.t1.start1;Parent=g5509.t1;
OY101440.1_Gymnocheta_viridis_genome_assembly,_chromosome:_1	AUGUSTUS	gene	141988419	141998671	.	+	.	ID=g5510;
OY101440.1_Gymnocheta_viridis_genome_assembly,_chromosome:_1	AUGUSTUS	mRNA	141988419	141998671	1	+	.	ID=g5510.t1;Parent=g5510;
OY101440.1_Gymnocheta_viridis_genome_assembly,_chromosome:_1	AUGUSTUS	start_codon	141988419	141988421	.	+	0	ID=g5510.t1.start1;Parent=g5510.t1;
OY101440.1_Gymnocheta_viridis_genome_assembly,_chromosome:_1	AUGUSTUS	CDS	141988419	141988745	1	+	0	ID=g5510.t1.CDS1;Parent=g5510.t1;
OY101440.1_Gymnocheta_viridis_genome_assembly,_chromosome:_1	AUGUSTUS	exon	141988419	141988745	.	+	.	ID=g5510.t1.exon1;Parent=g5510.t1;
OY101440.1_Gymnocheta_viridis_genome_assembly,_chromosome:_1	AUGUSTUS	intron	141988746	141988806	1	+	.	ID=g5510.t1.intron1;Parent=g5510.t1;
OY101440.1_Gymnocheta_viridis_genome_assembly,_chromosome:_1	AUGUSTUS	CDS	141988807	141988875	1	+	0	ID=g5510.t1.CDS2;Parent=g5510.t1;
OY101440.1_Gymnocheta_viridis_genome_assembly,_chromosome:_1	AUGUSTUS	exon	141988807	141988875	.	+	.	ID=g5510.t1.exon2;Parent=g5510.t1;
OY101440.1_Gymnocheta_viridis_genome_assembly,_chromosome:_1	AUGUSTUS	intron	141988876	141995299	1	+	.	ID=g5510.t1.intron2;Parent=g5510.t1;
OY101440.1_Gymnocheta_viridis_genome_assembly,_chromosome:_1	AUGUSTUS	CDS	141995300	141995422	1	+	0	ID=g5510.t1.CDS3;Parent=g5510.t1;
OY101440.1_Gymnocheta_viridis_genome_assembly,_chromosome:_1	AUGUSTUS	exon	141995300	141995422	.	+	.	ID=g5510.t1.exon3;Parent=g5510.t1;
OY101440.1_Gymnocheta_viridis_genome_assembly,_chromosome:_1	AUGUSTUS	intron	141995423	141997273	1	+	.	ID=g5510.t1.intron3;Parent=g5510.t1;
OY101440.1_Gymnocheta_viridis_genome_assembly,_chromosome:_1	AUGUSTUS	CDS	141997274	141998671	1	+	0	ID=g5510.t1.CDS4;Parent=g5510.t1;
OY101440.1_Gymnocheta_viridis_genome_assembly,_chromosome:_1	AUGUSTUS	exon	141997274	141998671	.	+	.	ID=g5510.t1.exon4;Parent=g5510.t1;
OY101440.1_Gymnocheta_viridis_genome_assembly,_chromosome:_1	AUGUSTUS	stop_codon	141998669	141998671	.	+	0	ID=g5510.t1.stop1;Parent=g5510.t1;
OY101440.1_Gymnocheta_viridis_genome_assembly,_chromosome:_1	AUGUSTUS	gene	142034779	142050636	.	-	.	ID=g5511;
OY101440.1_Gymnocheta_viridis_genome_assembly,_chromosome:_1	AUGUSTUS	mRNA	142034779	142050636	1	-	.	ID=g5511.t1;Parent=g5511;
OY101440.1_Gymnocheta_viridis_genome_assembly,_chromosome:_1	AUGUSTUS	stop_codon	142034779	142034781	.	-	0	ID=g5511.t1.stop1;Parent=g5511.t1;
OY101440.1_Gymnocheta_viridis_genome_assembly,_chromosome:_1	AUGUSTUS	CDS	142034779	142036329	1	-	0	ID=g5511.t1.CDS1;Parent=g5511.t1;
OY101440.1_Gymnocheta_viridis_genome_assembly,_chromosome:_1	AUGUSTUS	exon	142034779	142036329	.	-	.	ID=g5511.t1.exon1;Parent=g5511.t1;
OY101440.1_Gymnocheta_viridis_genome_assembly,_chromosome:_1	AUGUSTUS	intron	142036330	142038983	1	-	.	ID=g5511.t1.intron1;Parent=g5511.t1;
OY101440.1_Gymnocheta_viridis_genome_assembly,_chromosome:_1	AUGUSTUS	CDS	142038984	142039145	1	-	0	ID=g5511.t1.CDS2;Parent=g5511.t1;
OY101440.1_Gymnocheta_viridis_genome_assembly,_chromosome:_1	AUGUSTUS	exon	142038984	142039145	.	-	.	ID=g5511.t1.exon2;Parent=g5511.t1;
OY101440.1_Gymnocheta_viridis_genome_assembly,_chromosome:_1	AUGUSTUS	intron	142039146	142048704	1	-	.	ID=g5511.t1.intron2;Parent=g5511.t1;
OY101440.1_Gymnocheta_viridis_genome_assembly,_chromosome:_1	AUGUSTUS	CDS	142048705	142050636	1	-	0	ID=g5511.t1.CDS3;Parent=g5511.t1;
OY101440.1_Gymnocheta_viridis_genome_assembly,_chromosome:_1	AUGUSTUS	exon	142048705	142050636	.	-	.	ID=g5511.t1.exon3;Parent=g5511.t1;
OY101440.1_Gymnocheta_viridis_genome_assembly,_chromosome:_1	AUGUSTUS	start_codon	142050634	142050636	.	-	0	ID=g5511.t1.start1;Parent=g5511.t1;
OY101440.1_Gymnocheta_viridis_genome_assembly,_chromosome:_1	AUGUSTUS	gene	142125625	142126652	.	-	.	ID=g5512;
OY101440.1_Gymnocheta_viridis_genome_assembly,_chromosome:_1	AUGUSTUS	mRNA	142125625	142126652	0.95	-	.	ID=g5512.t1;Parent=g5512;
OY101440.1_Gymnocheta_viridis_genome_assembly,_chromosome:_1	AUGUSTUS	stop_codon	142125625	142125627	.	-	0	ID=g5512.t1.stop1;Parent=g5512.t1;
OY101440.1_Gymnocheta_viridis_genome_assembly,_chromosome:_1	AUGUSTUS	CDS	142125625	142125843	1	-	0	ID=g5512.t1.CDS1;Parent=g5512.t1;
OY101440.1_Gymnocheta_viridis_genome_assembly,_chromosome:_1	AUGUSTUS	exon	142125625	142125843	.	-	.	ID=g5512.t1.exon1;Parent=g5512.t1;
OY101440.1_Gymnocheta_viridis_genome_assembly,_chromosome:_1	AUGUSTUS	intron	142125844	142126047	1	-	.	ID=g5512.t1.intron1;Parent=g5512.t1;
OY101440.1_Gymnocheta_viridis_genome_assembly,_chromosome:_1	AUGUSTUS	CDS	142126048	142126350	0.95	-	0	ID=g5512.t1.CDS2;Parent=g5512.t1;
OY101440.1_Gymnocheta_viridis_genome_assembly,_chromosome:_1	AUGUSTUS	exon	142126048	142126350	.	-	.	ID=g5512.t1.exon2;Parent=g5512.t1;
OY101440.1_Gymnocheta_viridis_genome_assembly,_chromosome:_1	AUGUSTUS	intron	142126351	142126448	0.95	-	.	ID=g5512.t1.intron2;Parent=g5512.t1;
OY101440.1_Gymnocheta_viridis_genome_assembly,_chromosome:_1	AUGUSTUS	CDS	142126449	142126652	0.95	-	0	ID=g5512.t1.CDS3;Parent=g5512.t1;
OY101440.1_Gymnocheta_viridis_genome_assembly,_chromosome:_1	AUGUSTUS	exon	142126449	142126652	.	-	.	ID=g5512.t1.exon3;Parent=g5512.t1;
OY101440.1_Gymnocheta_viridis_genome_assembly,_chromosome:_1	AUGUSTUS	start_codon	142126650	142126652	.	-	0	ID=g5512.t1.start1;Parent=g5512.t1;
OY101440.1_Gymnocheta_viridis_genome_assembly,_chromosome:_1	AUGUSTUS	gene	142128886	142142176	.	-	.	ID=g5513;
OY101440.1_Gymnocheta_viridis_genome_assembly,_chromosome:_1	AUGUSTUS	mRNA	142128886	142142176	1	-	.	ID=g5513.t1;Parent=g5513;
OY101440.1_Gymnocheta_viridis_genome_assembly,_chromosome:_1	AUGUSTUS	stop_codon	142128886	142128888	.	-	0	ID=g5513.t1.stop1;Parent=g5513.t1;
OY101440.1_Gymnocheta_viridis_genome_assembly,_chromosome:_1	AUGUSTUS	CDS	142128886	142128973	1	-	1	ID=g5513.t1.CDS1;Parent=g5513.t1;
OY101440.1_Gymnocheta_viridis_genome_assembly,_chromosome:_1	AUGUSTUS	exon	142128886	142128973	.	-	.	ID=g5513.t1.exon1;Parent=g5513.t1;
OY101440.1_Gymnocheta_viridis_genome_assembly,_chromosome:_1	AUGUSTUS	intron	142128974	142129607	1	-	.	ID=g5513.t1.intron1;Parent=g5513.t1;
OY101440.1_Gymnocheta_viridis_genome_assembly,_chromosome:_1	AUGUSTUS	CDS	142129608	142129733	1	-	1	ID=g5513.t1.CDS2;Parent=g5513.t1;
OY101440.1_Gymnocheta_viridis_genome_assembly,_chromosome:_1	AUGUSTUS	exon	142129608	142129733	.	-	.	ID=g5513.t1.exon2;Parent=g5513.t1;
OY101440.1_Gymnocheta_viridis_genome_assembly,_chromosome:_1	AUGUSTUS	intron	142129734	142130111	1	-	.	ID=g5513.t1.intron2;Parent=g5513.t1;
OY101440.1_Gymnocheta_viridis_genome_assembly,_chromosome:_1	AUGUSTUS	CDS	142130112	142130289	1	-	2	ID=g5513.t1.CDS3;Parent=g5513.t1;
OY101440.1_Gymnocheta_viridis_genome_assembly,_chromosome:_1	AUGUSTUS	exon	142130112	142130289	.	-	.	ID=g5513.t1.exon3;Parent=g5513.t1;
OY101440.1_Gymnocheta_viridis_genome_assembly,_chromosome:_1	AUGUSTUS	intron	142130290	142133098	1	-	.	ID=g5513.t1.intron3;Parent=g5513.t1;
OY101440.1_Gymnocheta_viridis_genome_assembly,_chromosome:_1	AUGUSTUS	CDS	142133099	142133171	1	-	0	ID=g5513.t1.CDS4;Parent=g5513.t1;
OY101440.1_Gymnocheta_viridis_genome_assembly,_chromosome:_1	AUGUSTUS	exon	142133099	142133171	.	-	.	ID=g5513.t1.exon4;Parent=g5513.t1;
OY101440.1_Gymnocheta_viridis_genome_assembly,_chromosome:_1	AUGUSTUS	intron	142133172	142133331	1	-	.	ID=g5513.t1.intron4;Parent=g5513.t1;
OY101440.1_Gymnocheta_viridis_genome_assembly,_chromosome:_1	AUGUSTUS	CDS	142133332	142133508	1	-	0	ID=g5513.t1.CDS5;Parent=g5513.t1;
OY101440.1_Gymnocheta_viridis_genome_assembly,_chromosome:_1	AUGUSTUS	exon	142133332	142133508	.	-	.	ID=g5513.t1.exon5;Parent=g5513.t1;
OY101440.1_Gymnocheta_viridis_genome_assembly,_chromosome:_1	AUGUSTUS	intron	142133509	142133600	1	-	.	ID=g5513.t1.intron5;Parent=g5513.t1;
OY101440.1_Gymnocheta_viridis_genome_assembly,_chromosome:_1	AUGUSTUS	CDS	142133601	142133756	1	-	0	ID=g5513.t1.CDS6;Parent=g5513.t1;
OY101440.1_Gymnocheta_viridis_genome_assembly,_chromosome:_1	AUGUSTUS	exon	142133601	142133756	.	-	.	ID=g5513.t1.exon6;Parent=g5513.t1;
OY101440.1_Gymnocheta_viridis_genome_assembly,_chromosome:_1	AUGUSTUS	intron	142133757	142141894	1	-	.	ID=g5513.t1.intron6;Parent=g5513.t1;
OY101440.1_Gymnocheta_viridis_genome_assembly,_chromosome:_1	AUGUSTUS	CDS	142141895	142142176	1	-	0	ID=g5513.t1.CDS7;Parent=g5513.t1;
OY101440.1_Gymnocheta_viridis_genome_assembly,_chromosome:_1	AUGUSTUS	exon	142141895	142142176	.	-	.	ID=g5513.t1.exon7;Parent=g5513.t1;
OY101440.1_Gymnocheta_viridis_genome_assembly,_chromosome:_1	AUGUSTUS	start_codon	142142174	142142176	.	-	0	ID=g5513.t1.start1;Parent=g5513.t1;
OY101440.1_Gymnocheta_viridis_genome_assembly,_chromosome:_1	AUGUSTUS	gene	142158189	142160541	.	-	.	ID=g5514;
OY101440.1_Gymnocheta_viridis_genome_assembly,_chromosome:_1	AUGUSTUS	mRNA	142158189	142160541	0.74	-	.	ID=g5514.t1;Parent=g5514;
OY101440.1_Gymnocheta_viridis_genome_assembly,_chromosome:_1	AUGUSTUS	stop_codon	142158189	142158191	.	-	0	ID=g5514.t1.stop1;Parent=g5514.t1;
OY101440.1_Gymnocheta_viridis_genome_assembly,_chromosome:_1	AUGUSTUS	CDS	142158189	142158241	1	-	2	ID=g5514.t1.CDS1;Parent=g5514.t1;
OY101440.1_Gymnocheta_viridis_genome_assembly,_chromosome:_1	AUGUSTUS	exon	142158189	142158241	.	-	.	ID=g5514.t1.exon1;Parent=g5514.t1;
OY101440.1_Gymnocheta_viridis_genome_assembly,_chromosome:_1	AUGUSTUS	intron	142158242	142158311	1	-	.	ID=g5514.t1.intron1;Parent=g5514.t1;
OY101440.1_Gymnocheta_viridis_genome_assembly,_chromosome:_1	AUGUSTUS	CDS	142158312	142158620	1	-	2	ID=g5514.t1.CDS2;Parent=g5514.t1;
OY101440.1_Gymnocheta_viridis_genome_assembly,_chromosome:_1	AUGUSTUS	exon	142158312	142158620	.	-	.	ID=g5514.t1.exon2;Parent=g5514.t1;
OY101440.1_Gymnocheta_viridis_genome_assembly,_chromosome:_1	AUGUSTUS	intron	142158621	142158700	1	-	.	ID=g5514.t1.intron2;Parent=g5514.t1;
OY101440.1_Gymnocheta_viridis_genome_assembly,_chromosome:_1	AUGUSTUS	CDS	142158701	142158816	1	-	1	ID=g5514.t1.CDS3;Parent=g5514.t1;
OY101440.1_Gymnocheta_viridis_genome_assembly,_chromosome:_1	AUGUSTUS	exon	142158701	142158816	.	-	.	ID=g5514.t1.exon3;Parent=g5514.t1;
OY101440.1_Gymnocheta_viridis_genome_assembly,_chromosome:_1	AUGUSTUS	intron	142158817	142158900	1	-	.	ID=g5514.t1.intron3;Parent=g5514.t1;
OY101440.1_Gymnocheta_viridis_genome_assembly,_chromosome:_1	AUGUSTUS	CDS	142158901	142159141	1	-	2	ID=g5514.t1.CDS4;Parent=g5514.t1;
OY101440.1_Gymnocheta_viridis_genome_assembly,_chromosome:_1	AUGUSTUS	exon	142158901	142159141	.	-	.	ID=g5514.t1.exon4;Parent=g5514.t1;
OY101440.1_Gymnocheta_viridis_genome_assembly,_chromosome:_1	AUGUSTUS	intron	142159142	142160033	1	-	.	ID=g5514.t1.intron4;Parent=g5514.t1;
OY101440.1_Gymnocheta_viridis_genome_assembly,_chromosome:_1	AUGUSTUS	CDS	142160034	142160313	1	-	0	ID=g5514.t1.CDS5;Parent=g5514.t1;
OY101440.1_Gymnocheta_viridis_genome_assembly,_chromosome:_1	AUGUSTUS	exon	142160034	142160313	.	-	.	ID=g5514.t1.exon5;Parent=g5514.t1;
OY101440.1_Gymnocheta_viridis_genome_assembly,_chromosome:_1	AUGUSTUS	intron	142160314	142160375	1	-	.	ID=g5514.t1.intron5;Parent=g5514.t1;
OY101440.1_Gymnocheta_viridis_genome_assembly,_chromosome:_1	AUGUSTUS	CDS	142160376	142160423	1	-	0	ID=g5514.t1.CDS6;Parent=g5514.t1;
OY101440.1_Gymnocheta_viridis_genome_assembly,_chromosome:_1	AUGUSTUS	exon	142160376	142160423	.	-	.	ID=g5514.t1.exon6;Parent=g5514.t1;
OY101440.1_Gymnocheta_viridis_genome_assembly,_chromosome:_1	AUGUSTUS	intron	142160424	142160511	1	-	.	ID=g5514.t1.intron6;Parent=g5514.t1;
OY101440.1_Gymnocheta_viridis_genome_assembly,_chromosome:_1	AUGUSTUS	CDS	142160512	142160541	0.74	-	0	ID=g5514.t1.CDS7;Parent=g5514.t1;
OY101440.1_Gymnocheta_viridis_genome_assembly,_chromosome:_1	AUGUSTUS	exon	142160512	142160541	.	-	.	ID=g5514.t1.exon7;Parent=g5514.t1;
OY101440.1_Gymnocheta_viridis_genome_assembly,_chromosome:_1	AUGUSTUS	start_codon	142160539	142160541	.	-	0	ID=g5514.t1.start1;Parent=g5514.t1;
OY101440.1_Gymnocheta_viridis_genome_assembly,_chromosome:_1	AUGUSTUS	gene	142162172	142164363	.	+	.	ID=g5515;
OY101440.1_Gymnocheta_viridis_genome_assembly,_chromosome:_1	AUGUSTUS	mRNA	142162172	142164363	0.96	+	.	ID=g5515.t1;Parent=g5515;
OY101440.1_Gymnocheta_viridis_genome_assembly,_chromosome:_1	AUGUSTUS	start_codon	142162172	142162174	.	+	0	ID=g5515.t1.start1;Parent=g5515.t1;
OY101440.1_Gymnocheta_viridis_genome_assembly,_chromosome:_1	AUGUSTUS	CDS	142162172	142163134	0.96	+	0	ID=g5515.t1.CDS1;Parent=g5515.t1;
OY101440.1_Gymnocheta_viridis_genome_assembly,_chromosome:_1	AUGUSTUS	exon	142162172	142163134	.	+	.	ID=g5515.t1.exon1;Parent=g5515.t1;
OY101440.1_Gymnocheta_viridis_genome_assembly,_chromosome:_1	AUGUSTUS	intron	142163135	142164067	1	+	.	ID=g5515.t1.intron1;Parent=g5515.t1;
OY101440.1_Gymnocheta_viridis_genome_assembly,_chromosome:_1	AUGUSTUS	CDS	142164068	142164226	1	+	0	ID=g5515.t1.CDS2;Parent=g5515.t1;
OY101440.1_Gymnocheta_viridis_genome_assembly,_chromosome:_1	AUGUSTUS	exon	142164068	142164226	.	+	.	ID=g5515.t1.exon2;Parent=g5515.t1;
OY101440.1_Gymnocheta_viridis_genome_assembly,_chromosome:_1	AUGUSTUS	intron	142164227	142164288	1	+	.	ID=g5515.t1.intron2;Parent=g5515.t1;
OY101440.1_Gymnocheta_viridis_genome_assembly,_chromosome:_1	AUGUSTUS	CDS	142164289	142164363	1	+	0	ID=g5515.t1.CDS3;Parent=g5515.t1;
OY101440.1_Gymnocheta_viridis_genome_assembly,_chromosome:_1	AUGUSTUS	exon	142164289	142164363	.	+	.	ID=g5515.t1.exon3;Parent=g5515.t1;
OY101440.1_Gymnocheta_viridis_genome_assembly,_chromosome:_1	AUGUSTUS	stop_codon	142164361	142164363	.	+	0	ID=g5515.t1.stop1;Parent=g5515.t1;
OY101440.1_Gymnocheta_viridis_genome_assembly,_chromosome:_1	AUGUSTUS	gene	142165129	142167742	.	-	.	ID=g5516;
OY101440.1_Gymnocheta_viridis_genome_assembly,_chromosome:_1	AUGUSTUS	mRNA	142167180	142167742	0.93	-	.	ID=g5516.t1;Parent=g5516;
OY101440.1_Gymnocheta_viridis_genome_assembly,_chromosome:_1	AUGUSTUS	stop_codon	142167180	142167182	.	-	0	ID=g5516.t1.stop1;Parent=g5516.t1;
OY101440.1_Gymnocheta_viridis_genome_assembly,_chromosome:_1	AUGUSTUS	CDS	142167180	142167534	0.93	-	1	ID=g5516.t1.CDS1;Parent=g5516.t1;
OY101440.1_Gymnocheta_viridis_genome_assembly,_chromosome:_1	AUGUSTUS	exon	142167180	142167534	.	-	.	ID=g5516.t1.exon1;Parent=g5516.t1;
OY101440.1_Gymnocheta_viridis_genome_assembly,_chromosome:_1	AUGUSTUS	intron	142167535	142167608	1	-	.	ID=g5516.t1.intron1;Parent=g5516.t1;
OY101440.1_Gymnocheta_viridis_genome_assembly,_chromosome:_1	AUGUSTUS	CDS	142167609	142167742	1	-	0	ID=g5516.t1.CDS2;Parent=g5516.t1;
OY101440.1_Gymnocheta_viridis_genome_assembly,_chromosome:_1	AUGUSTUS	exon	142167609	142167742	.	-	.	ID=g5516.t1.exon2;Parent=g5516.t1;
OY101440.1_Gymnocheta_viridis_genome_assembly,_chromosome:_1	AUGUSTUS	start_codon	142167740	142167742	.	-	0	ID=g5516.t1.start1;Parent=g5516.t1;
OY101440.1_Gymnocheta_viridis_genome_assembly,_chromosome:_1	AUGUSTUS	mRNA	142165129	142167742	0.94	-	.	ID=g5516.t2;Parent=g5516;
OY101440.1_Gymnocheta_viridis_genome_assembly,_chromosome:_1	AUGUSTUS	stop_codon	142165129	142165131	.	-	0	ID=g5516.t2.stop1;Parent=g5516.t2;
OY101440.1_Gymnocheta_viridis_genome_assembly,_chromosome:_1	AUGUSTUS	CDS	142165129	142165164	0.94	-	0	ID=g5516.t2.CDS1;Parent=g5516.t2;
OY101440.1_Gymnocheta_viridis_genome_assembly,_chromosome:_1	AUGUSTUS	exon	142165129	142165164	.	-	.	ID=g5516.t2.exon1;Parent=g5516.t2;
OY101440.1_Gymnocheta_viridis_genome_assembly,_chromosome:_1	AUGUSTUS	intron	142165165	142165228	1	-	.	ID=g5516.t2.intron1;Parent=g5516.t2;
OY101440.1_Gymnocheta_viridis_genome_assembly,_chromosome:_1	AUGUSTUS	CDS	142165229	142165265	1	-	1	ID=g5516.t2.CDS2;Parent=g5516.t2;
OY101440.1_Gymnocheta_viridis_genome_assembly,_chromosome:_1	AUGUSTUS	exon	142165229	142165265	.	-	.	ID=g5516.t2.exon2;Parent=g5516.t2;
OY101440.1_Gymnocheta_viridis_genome_assembly,_chromosome:_1	AUGUSTUS	intron	142165266	142165592	1	-	.	ID=g5516.t2.intron2;Parent=g5516.t2;
OY101440.1_Gymnocheta_viridis_genome_assembly,_chromosome:_1	AUGUSTUS	CDS	142165593	142165739	1	-	1	ID=g5516.t2.CDS3;Parent=g5516.t2;
OY101440.1_Gymnocheta_viridis_genome_assembly,_chromosome:_1	AUGUSTUS	exon	142165593	142165739	.	-	.	ID=g5516.t2.exon3;Parent=g5516.t2;
OY101440.1_Gymnocheta_viridis_genome_assembly,_chromosome:_1	AUGUSTUS	intron	142165740	142167183	1	-	.	ID=g5516.t2.intron3;Parent=g5516.t2;
OY101440.1_Gymnocheta_viridis_genome_assembly,_chromosome:_1	AUGUSTUS	CDS	142167184	142167534	1	-	1	ID=g5516.t2.CDS4;Parent=g5516.t2;
OY101440.1_Gymnocheta_viridis_genome_assembly,_chromosome:_1	AUGUSTUS	exon	142167184	142167534	.	-	.	ID=g5516.t2.exon4;Parent=g5516.t2;
OY101440.1_Gymnocheta_viridis_genome_assembly,_chromosome:_1	AUGUSTUS	intron	142167535	142167608	1	-	.	ID=g5516.t2.intron4;Parent=g5516.t2;
OY101440.1_Gymnocheta_viridis_genome_assembly,_chromosome:_1	AUGUSTUS	CDS	142167609	142167742	1	-	0	ID=g5516.t2.CDS5;Parent=g5516.t2;
OY101440.1_Gymnocheta_viridis_genome_assembly,_chromosome:_1	AUGUSTUS	exon	142167609	142167742	.	-	.	ID=g5516.t2.exon5;Parent=g5516.t2;
OY101440.1_Gymnocheta_viridis_genome_assembly,_chromosome:_1	AUGUSTUS	start_codon	142167740	142167742	.	-	0	ID=g5516.t2.start1;Parent=g5516.t2;
OY101440.1_Gymnocheta_viridis_genome_assembly,_chromosome:_1	AUGUSTUS	mRNA	142165129	142165910	0.97	-	.	ID=g5516.t3;Parent=g5516;
OY101440.1_Gymnocheta_viridis_genome_assembly,_chromosome:_1	AUGUSTUS	stop_codon	142165129	142165131	.	-	0	ID=g5516.t3.stop1;Parent=g5516.t3;
OY101440.1_Gymnocheta_viridis_genome_assembly,_chromosome:_1	AUGUSTUS	CDS	142165129	142165164	0.97	-	0	ID=g5516.t3.CDS1;Parent=g5516.t3;
OY101440.1_Gymnocheta_viridis_genome_assembly,_chromosome:_1	AUGUSTUS	exon	142165129	142165164	.	-	.	ID=g5516.t3.exon1;Parent=g5516.t3;
OY101440.1_Gymnocheta_viridis_genome_assembly,_chromosome:_1	AUGUSTUS	intron	142165165	142165228	1	-	.	ID=g5516.t3.intron1;Parent=g5516.t3;
OY101440.1_Gymnocheta_viridis_genome_assembly,_chromosome:_1	AUGUSTUS	CDS	142165229	142165265	1	-	1	ID=g5516.t3.CDS2;Parent=g5516.t3;
OY101440.1_Gymnocheta_viridis_genome_assembly,_chromosome:_1	AUGUSTUS	exon	142165229	142165265	.	-	.	ID=g5516.t3.exon2;Parent=g5516.t3;
OY101440.1_Gymnocheta_viridis_genome_assembly,_chromosome:_1	AUGUSTUS	intron	142165266	142165592	1	-	.	ID=g5516.t3.intron2;Parent=g5516.t3;
OY101440.1_Gymnocheta_viridis_genome_assembly,_chromosome:_1	AUGUSTUS	CDS	142165593	142165739	1	-	1	ID=g5516.t3.CDS3;Parent=g5516.t3;
OY101440.1_Gymnocheta_viridis_genome_assembly,_chromosome:_1	AUGUSTUS	exon	142165593	142165739	.	-	.	ID=g5516.t3.exon3;Parent=g5516.t3;
OY101440.1_Gymnocheta_viridis_genome_assembly,_chromosome:_1	AUGUSTUS	intron	142165740	142165809	1	-	.	ID=g5516.t3.intron3;Parent=g5516.t3;
OY101440.1_Gymnocheta_viridis_genome_assembly,_chromosome:_1	AUGUSTUS	CDS	142165810	142165910	1	-	0	ID=g5516.t3.CDS4;Parent=g5516.t3;
OY101440.1_Gymnocheta_viridis_genome_assembly,_chromosome:_1	AUGUSTUS	exon	142165810	142165910	.	-	.	ID=g5516.t3.exon4;Parent=g5516.t3;
OY101440.1_Gymnocheta_viridis_genome_assembly,_chromosome:_1	AUGUSTUS	start_codon	142165908	142165910	.	-	0	ID=g5516.t3.start1;Parent=g5516.t3;
OY101440.1_Gymnocheta_viridis_genome_assembly,_chromosome:_1	AUGUSTUS	gene	142170027	142173781	.	-	.	ID=g5517;
OY101440.1_Gymnocheta_viridis_genome_assembly,_chromosome:_1	AUGUSTUS	mRNA	142170027	142173781	1	-	.	ID=g5517.t1;Parent=g5517;
OY101440.1_Gymnocheta_viridis_genome_assembly,_chromosome:_1	AUGUSTUS	stop_codon	142170027	142170029	.	-	0	ID=g5517.t1.stop1;Parent=g5517.t1;
OY101440.1_Gymnocheta_viridis_genome_assembly,_chromosome:_1	AUGUSTUS	CDS	142170027	142170609	1	-	1	ID=g5517.t1.CDS1;Parent=g5517.t1;
OY101440.1_Gymnocheta_viridis_genome_assembly,_chromosome:_1	AUGUSTUS	exon	142170027	142170609	.	-	.	ID=g5517.t1.exon1;Parent=g5517.t1;
OY101440.1_Gymnocheta_viridis_genome_assembly,_chromosome:_1	AUGUSTUS	intron	142170610	142172626	1	-	.	ID=g5517.t1.intron1;Parent=g5517.t1;
OY101440.1_Gymnocheta_viridis_genome_assembly,_chromosome:_1	AUGUSTUS	CDS	142172627	142172736	1	-	0	ID=g5517.t1.CDS2;Parent=g5517.t1;
OY101440.1_Gymnocheta_viridis_genome_assembly,_chromosome:_1	AUGUSTUS	exon	142172627	142172736	.	-	.	ID=g5517.t1.exon2;Parent=g5517.t1;
OY101440.1_Gymnocheta_viridis_genome_assembly,_chromosome:_1	AUGUSTUS	intron	142172737	142172833	1	-	.	ID=g5517.t1.intron2;Parent=g5517.t1;
OY101440.1_Gymnocheta_viridis_genome_assembly,_chromosome:_1	AUGUSTUS	CDS	142172834	142172970	1	-	2	ID=g5517.t1.CDS3;Parent=g5517.t1;
OY101440.1_Gymnocheta_viridis_genome_assembly,_chromosome:_1	AUGUSTUS	exon	142172834	142172970	.	-	.	ID=g5517.t1.exon3;Parent=g5517.t1;
OY101440.1_Gymnocheta_viridis_genome_assembly,_chromosome:_1	AUGUSTUS	intron	142172971	142173025	1	-	.	ID=g5517.t1.intron3;Parent=g5517.t1;
OY101440.1_Gymnocheta_viridis_genome_assembly,_chromosome:_1	AUGUSTUS	CDS	142173026	142173655	1	-	2	ID=g5517.t1.CDS4;Parent=g5517.t1;
OY101440.1_Gymnocheta_viridis_genome_assembly,_chromosome:_1	AUGUSTUS	exon	142173026	142173655	.	-	.	ID=g5517.t1.exon4;Parent=g5517.t1;
OY101440.1_Gymnocheta_viridis_genome_assembly,_chromosome:_1	AUGUSTUS	intron	142173656	142173717	1	-	.	ID=g5517.t1.intron4;Parent=g5517.t1;
OY101440.1_Gymnocheta_viridis_genome_assembly,_chromosome:_1	AUGUSTUS	CDS	142173718	142173781	1	-	0	ID=g5517.t1.CDS5;Parent=g5517.t1;
OY101440.1_Gymnocheta_viridis_genome_assembly,_chromosome:_1	AUGUSTUS	exon	142173718	142173781	.	-	.	ID=g5517.t1.exon5;Parent=g5517.t1;
OY101440.1_Gymnocheta_viridis_genome_assembly,_chromosome:_1	AUGUSTUS	start_codon	142173779	142173781	.	-	0	ID=g5517.t1.start1;Parent=g5517.t1;
OY101440.1_Gymnocheta_viridis_genome_assembly,_chromosome:_1	AUGUSTUS	gene	142174008	142178287	.	-	.	ID=g5518;
OY101440.1_Gymnocheta_viridis_genome_assembly,_chromosome:_1	AUGUSTUS	mRNA	142174008	142178287	1	-	.	ID=g5518.t1;Parent=g5518;
OY101440.1_Gymnocheta_viridis_genome_assembly,_chromosome:_1	AUGUSTUS	stop_codon	142174008	142174010	.	-	0	ID=g5518.t1.stop1;Parent=g5518.t1;
OY101440.1_Gymnocheta_viridis_genome_assembly,_chromosome:_1	AUGUSTUS	CDS	142174008	142174098	1	-	1	ID=g5518.t1.CDS1;Parent=g5518.t1;
OY101440.1_Gymnocheta_viridis_genome_assembly,_chromosome:_1	AUGUSTUS	exon	142174008	142174098	.	-	.	ID=g5518.t1.exon1;Parent=g5518.t1;
OY101440.1_Gymnocheta_viridis_genome_assembly,_chromosome:_1	AUGUSTUS	intron	142174099	142174776	1	-	.	ID=g5518.t1.intron1;Parent=g5518.t1;
OY101440.1_Gymnocheta_viridis_genome_assembly,_chromosome:_1	AUGUSTUS	CDS	142174777	142175123	1	-	0	ID=g5518.t1.CDS2;Parent=g5518.t1;
OY101440.1_Gymnocheta_viridis_genome_assembly,_chromosome:_1	AUGUSTUS	exon	142174777	142175123	.	-	.	ID=g5518.t1.exon2;Parent=g5518.t1;
OY101440.1_Gymnocheta_viridis_genome_assembly,_chromosome:_1	AUGUSTUS	intron	142175124	142175188	1	-	.	ID=g5518.t1.intron2;Parent=g5518.t1;
OY101440.1_Gymnocheta_viridis_genome_assembly,_chromosome:_1	AUGUSTUS	CDS	142175189	142175668	1	-	0	ID=g5518.t1.CDS3;Parent=g5518.t1;
OY101440.1_Gymnocheta_viridis_genome_assembly,_chromosome:_1	AUGUSTUS	exon	142175189	142175668	.	-	.	ID=g5518.t1.exon3;Parent=g5518.t1;
OY101440.1_Gymnocheta_viridis_genome_assembly,_chromosome:_1	AUGUSTUS	intron	142175669	142175742	1	-	.	ID=g5518.t1.intron3;Parent=g5518.t1;
OY101440.1_Gymnocheta_viridis_genome_assembly,_chromosome:_1	AUGUSTUS	CDS	142175743	142175866	1	-	1	ID=g5518.t1.CDS4;Parent=g5518.t1;
OY101440.1_Gymnocheta_viridis_genome_assembly,_chromosome:_1	AUGUSTUS	exon	142175743	142175866	.	-	.	ID=g5518.t1.exon4;Parent=g5518.t1;
OY101440.1_Gymnocheta_viridis_genome_assembly,_chromosome:_1	AUGUSTUS	intron	142175867	142177925	1	-	.	ID=g5518.t1.intron4;Parent=g5518.t1;
OY101440.1_Gymnocheta_viridis_genome_assembly,_chromosome:_1	AUGUSTUS	CDS	142177926	142178056	1	-	0	ID=g5518.t1.CDS5;Parent=g5518.t1;
OY101440.1_Gymnocheta_viridis_genome_assembly,_chromosome:_1	AUGUSTUS	exon	142177926	142178056	.	-	.	ID=g5518.t1.exon5;Parent=g5518.t1;
OY101440.1_Gymnocheta_viridis_genome_assembly,_chromosome:_1	AUGUSTUS	intron	142178057	142178131	1	-	.	ID=g5518.t1.intron5;Parent=g5518.t1;
OY101440.1_Gymnocheta_viridis_genome_assembly,_chromosome:_1	AUGUSTUS	CDS	142178132	142178287	1	-	0	ID=g5518.t1.CDS6;Parent=g5518.t1;
OY101440.1_Gymnocheta_viridis_genome_assembly,_chromosome:_1	AUGUSTUS	exon	142178132	142178287	.	-	.	ID=g5518.t1.exon6;Parent=g5518.t1;
OY101440.1_Gymnocheta_viridis_genome_assembly,_chromosome:_1	AUGUSTUS	start_codon	142178285	142178287	.	-	0	ID=g5518.t1.start1;Parent=g5518.t1;
OY101440.1_Gymnocheta_viridis_genome_assembly,_chromosome:_1	AUGUSTUS	gene	142185335	142188875	.	+	.	ID=g5519;
OY101440.1_Gymnocheta_viridis_genome_assembly,_chromosome:_1	AUGUSTUS	mRNA	142185335	142188875	1	+	.	ID=g5519.t1;Parent=g5519;
OY101440.1_Gymnocheta_viridis_genome_assembly,_chromosome:_1	AUGUSTUS	start_codon	142185335	142185337	.	+	0	ID=g5519.t1.start1;Parent=g5519.t1;
OY101440.1_Gymnocheta_viridis_genome_assembly,_chromosome:_1	AUGUSTUS	CDS	142185335	142186192	1	+	0	ID=g5519.t1.CDS1;Parent=g5519.t1;
OY101440.1_Gymnocheta_viridis_genome_assembly,_chromosome:_1	AUGUSTUS	exon	142185335	142186192	.	+	.	ID=g5519.t1.exon1;Parent=g5519.t1;
OY101440.1_Gymnocheta_viridis_genome_assembly,_chromosome:_1	AUGUSTUS	intron	142186193	142187997	1	+	.	ID=g5519.t1.intron1;Parent=g5519.t1;
OY101440.1_Gymnocheta_viridis_genome_assembly,_chromosome:_1	AUGUSTUS	CDS	142187998	142188107	1	+	0	ID=g5519.t1.CDS2;Parent=g5519.t1;
OY101440.1_Gymnocheta_viridis_genome_assembly,_chromosome:_1	AUGUSTUS	exon	142187998	142188107	.	+	.	ID=g5519.t1.exon2;Parent=g5519.t1;
OY101440.1_Gymnocheta_viridis_genome_assembly,_chromosome:_1	AUGUSTUS	intron	142188108	142188180	1	+	.	ID=g5519.t1.intron2;Parent=g5519.t1;
OY101440.1_Gymnocheta_viridis_genome_assembly,_chromosome:_1	AUGUSTUS	CDS	142188181	142188345	1	+	1	ID=g5519.t1.CDS3;Parent=g5519.t1;
OY101440.1_Gymnocheta_viridis_genome_assembly,_chromosome:_1	AUGUSTUS	exon	142188181	142188345	.	+	.	ID=g5519.t1.exon3;Parent=g5519.t1;
OY101440.1_Gymnocheta_viridis_genome_assembly,_chromosome:_1	AUGUSTUS	intron	142188346	142188433	1	+	.	ID=g5519.t1.intron3;Parent=g5519.t1;
OY101440.1_Gymnocheta_viridis_genome_assembly,_chromosome:_1	AUGUSTUS	CDS	142188434	142188875	1	+	1	ID=g5519.t1.CDS4;Parent=g5519.t1;
OY101440.1_Gymnocheta_viridis_genome_assembly,_chromosome:_1	AUGUSTUS	exon	142188434	142188875	.	+	.	ID=g5519.t1.exon4;Parent=g5519.t1;
OY101440.1_Gymnocheta_viridis_genome_assembly,_chromosome:_1	AUGUSTUS	stop_codon	142188873	142188875	.	+	0	ID=g5519.t1.stop1;Parent=g5519.t1;
OY101440.1_Gymnocheta_viridis_genome_assembly,_chromosome:_1	AUGUSTUS	gene	142190157	142190484	.	+	.	ID=g5520;
OY101440.1_Gymnocheta_viridis_genome_assembly,_chromosome:_1	AUGUSTUS	mRNA	142190157	142190484	1	+	.	ID=g5520.t1;Parent=g5520;
OY101440.1_Gymnocheta_viridis_genome_assembly,_chromosome:_1	AUGUSTUS	start_codon	142190157	142190159	.	+	0	ID=g5520.t1.start1;Parent=g5520.t1;
OY101440.1_Gymnocheta_viridis_genome_assembly,_chromosome:_1	AUGUSTUS	CDS	142190157	142190351	1	+	0	ID=g5520.t1.CDS1;Parent=g5520.t1;
OY101440.1_Gymnocheta_viridis_genome_assembly,_chromosome:_1	AUGUSTUS	exon	142190157	142190351	.	+	.	ID=g5520.t1.exon1;Parent=g5520.t1;
OY101440.1_Gymnocheta_viridis_genome_assembly,_chromosome:_1	AUGUSTUS	intron	142190352	142190415	1	+	.	ID=g5520.t1.intron1;Parent=g5520.t1;
OY101440.1_Gymnocheta_viridis_genome_assembly,_chromosome:_1	AUGUSTUS	CDS	142190416	142190484	1	+	0	ID=g5520.t1.CDS2;Parent=g5520.t1;
OY101440.1_Gymnocheta_viridis_genome_assembly,_chromosome:_1	AUGUSTUS	exon	142190416	142190484	.	+	.	ID=g5520.t1.exon2;Parent=g5520.t1;
OY101440.1_Gymnocheta_viridis_genome_assembly,_chromosome:_1	AUGUSTUS	stop_codon	142190482	142190484	.	+	0	ID=g5520.t1.stop1;Parent=g5520.t1;
OY101440.1_Gymnocheta_viridis_genome_assembly,_chromosome:_1	AUGUSTUS	gene	142191207	142199665	.	+	.	ID=g5521;
OY101440.1_Gymnocheta_viridis_genome_assembly,_chromosome:_1	AUGUSTUS	mRNA	142191207	142199665	1	+	.	ID=g5521.t1;Parent=g5521;
OY101440.1_Gymnocheta_viridis_genome_assembly,_chromosome:_1	AUGUSTUS	start_codon	142191207	142191209	.	+	0	ID=g5521.t1.start1;Parent=g5521.t1;
OY101440.1_Gymnocheta_viridis_genome_assembly,_chromosome:_1	AUGUSTUS	CDS	142191207	142191380	1	+	0	ID=g5521.t1.CDS1;Parent=g5521.t1;
OY101440.1_Gymnocheta_viridis_genome_assembly,_chromosome:_1	AUGUSTUS	exon	142191207	142191380	.	+	.	ID=g5521.t1.exon1;Parent=g5521.t1;
OY101440.1_Gymnocheta_viridis_genome_assembly,_chromosome:_1	AUGUSTUS	intron	142191381	142197876	1	+	.	ID=g5521.t1.intron1;Parent=g5521.t1;
OY101440.1_Gymnocheta_viridis_genome_assembly,_chromosome:_1	AUGUSTUS	CDS	142197877	142199358	1	+	0	ID=g5521.t1.CDS2;Parent=g5521.t1;
OY101440.1_Gymnocheta_viridis_genome_assembly,_chromosome:_1	AUGUSTUS	exon	142197877	142199358	.	+	.	ID=g5521.t1.exon2;Parent=g5521.t1;
OY101440.1_Gymnocheta_viridis_genome_assembly,_chromosome:_1	AUGUSTUS	intron	142199359	142199416	1	+	.	ID=g5521.t1.intron2;Parent=g5521.t1;
OY101440.1_Gymnocheta_viridis_genome_assembly,_chromosome:_1	AUGUSTUS	CDS	142199417	142199665	1	+	0	ID=g5521.t1.CDS3;Parent=g5521.t1;
OY101440.1_Gymnocheta_viridis_genome_assembly,_chromosome:_1	AUGUSTUS	exon	142199417	142199665	.	+	.	ID=g5521.t1.exon3;Parent=g5521.t1;
OY101440.1_Gymnocheta_viridis_genome_assembly,_chromosome:_1	AUGUSTUS	stop_codon	142199663	142199665	.	+	0	ID=g5521.t1.stop1;Parent=g5521.t1;
OY101440.1_Gymnocheta_viridis_genome_assembly,_chromosome:_1	AUGUSTUS	gene	142204137	142208112	.	+	.	ID=g5522;
OY101440.1_Gymnocheta_viridis_genome_assembly,_chromosome:_1	AUGUSTUS	mRNA	142204137	142208112	1	+	.	ID=g5522.t1;Parent=g5522;
OY101440.1_Gymnocheta_viridis_genome_assembly,_chromosome:_1	AUGUSTUS	start_codon	142204137	142204139	.	+	0	ID=g5522.t1.start1;Parent=g5522.t1;
OY101440.1_Gymnocheta_viridis_genome_assembly,_chromosome:_1	AUGUSTUS	CDS	142204137	142204286	1	+	0	ID=g5522.t1.CDS1;Parent=g5522.t1;
OY101440.1_Gymnocheta_viridis_genome_assembly,_chromosome:_1	AUGUSTUS	exon	142204137	142204286	.	+	.	ID=g5522.t1.exon1;Parent=g5522.t1;
OY101440.1_Gymnocheta_viridis_genome_assembly,_chromosome:_1	AUGUSTUS	intron	142204287	142204364	1	+	.	ID=g5522.t1.intron1;Parent=g5522.t1;
OY101440.1_Gymnocheta_viridis_genome_assembly,_chromosome:_1	AUGUSTUS	CDS	142204365	142204495	1	+	0	ID=g5522.t1.CDS2;Parent=g5522.t1;
OY101440.1_Gymnocheta_viridis_genome_assembly,_chromosome:_1	AUGUSTUS	exon	142204365	142204495	.	+	.	ID=g5522.t1.exon2;Parent=g5522.t1;
OY101440.1_Gymnocheta_viridis_genome_assembly,_chromosome:_1	AUGUSTUS	intron	142204496	142204591	1	+	.	ID=g5522.t1.intron2;Parent=g5522.t1;
OY101440.1_Gymnocheta_viridis_genome_assembly,_chromosome:_1	AUGUSTUS	CDS	142204592	142204715	1	+	1	ID=g5522.t1.CDS3;Parent=g5522.t1;
OY101440.1_Gymnocheta_viridis_genome_assembly,_chromosome:_1	AUGUSTUS	exon	142204592	142204715	.	+	.	ID=g5522.t1.exon3;Parent=g5522.t1;
OY101440.1_Gymnocheta_viridis_genome_assembly,_chromosome:_1	AUGUSTUS	intron	142204716	142204776	1	+	.	ID=g5522.t1.intron3;Parent=g5522.t1;
OY101440.1_Gymnocheta_viridis_genome_assembly,_chromosome:_1	AUGUSTUS	CDS	142204777	142205184	1	+	0	ID=g5522.t1.CDS4;Parent=g5522.t1;
OY101440.1_Gymnocheta_viridis_genome_assembly,_chromosome:_1	AUGUSTUS	exon	142204777	142205184	.	+	.	ID=g5522.t1.exon4;Parent=g5522.t1;
OY101440.1_Gymnocheta_viridis_genome_assembly,_chromosome:_1	AUGUSTUS	intron	142205185	142207651	1	+	.	ID=g5522.t1.intron4;Parent=g5522.t1;
OY101440.1_Gymnocheta_viridis_genome_assembly,_chromosome:_1	AUGUSTUS	CDS	142207652	142207983	1	+	0	ID=g5522.t1.CDS5;Parent=g5522.t1;
OY101440.1_Gymnocheta_viridis_genome_assembly,_chromosome:_1	AUGUSTUS	exon	142207652	142207983	.	+	.	ID=g5522.t1.exon5;Parent=g5522.t1;
OY101440.1_Gymnocheta_viridis_genome_assembly,_chromosome:_1	AUGUSTUS	intron	142207984	142208045	1	+	.	ID=g5522.t1.intron5;Parent=g5522.t1;
OY101440.1_Gymnocheta_viridis_genome_assembly,_chromosome:_1	AUGUSTUS	CDS	142208046	142208112	1	+	1	ID=g5522.t1.CDS6;Parent=g5522.t1;
OY101440.1_Gymnocheta_viridis_genome_assembly,_chromosome:_1	AUGUSTUS	exon	142208046	142208112	.	+	.	ID=g5522.t1.exon6;Parent=g5522.t1;
OY101440.1_Gymnocheta_viridis_genome_assembly,_chromosome:_1	AUGUSTUS	stop_codon	142208110	142208112	.	+	0	ID=g5522.t1.stop1;Parent=g5522.t1;
OY101440.1_Gymnocheta_viridis_genome_assembly,_chromosome:_1	AUGUSTUS	gene	142210184	142210479	.	+	.	ID=g5523;
OY101440.1_Gymnocheta_viridis_genome_assembly,_chromosome:_1	AUGUSTUS	mRNA	142210184	142210479	1	+	.	ID=g5523.t1;Parent=g5523;
OY101440.1_Gymnocheta_viridis_genome_assembly,_chromosome:_1	AUGUSTUS	start_codon	142210184	142210186	.	+	0	ID=g5523.t1.start1;Parent=g5523.t1;
OY101440.1_Gymnocheta_viridis_genome_assembly,_chromosome:_1	AUGUSTUS	CDS	142210184	142210336	1	+	0	ID=g5523.t1.CDS1;Parent=g5523.t1;
OY101440.1_Gymnocheta_viridis_genome_assembly,_chromosome:_1	AUGUSTUS	exon	142210184	142210336	.	+	.	ID=g5523.t1.exon1;Parent=g5523.t1;
OY101440.1_Gymnocheta_viridis_genome_assembly,_chromosome:_1	AUGUSTUS	intron	142210337	142210398	1	+	.	ID=g5523.t1.intron1;Parent=g5523.t1;
OY101440.1_Gymnocheta_viridis_genome_assembly,_chromosome:_1	AUGUSTUS	CDS	142210399	142210479	1	+	0	ID=g5523.t1.CDS2;Parent=g5523.t1;
OY101440.1_Gymnocheta_viridis_genome_assembly,_chromosome:_1	AUGUSTUS	exon	142210399	142210479	.	+	.	ID=g5523.t1.exon2;Parent=g5523.t1;
OY101440.1_Gymnocheta_viridis_genome_assembly,_chromosome:_1	AUGUSTUS	stop_codon	142210477	142210479	.	+	0	ID=g5523.t1.stop1;Parent=g5523.t1;
OY101440.1_Gymnocheta_viridis_genome_assembly,_chromosome:_1	AUGUSTUS	gene	142212553	142213716	.	-	.	ID=g5524;
OY101440.1_Gymnocheta_viridis_genome_assembly,_chromosome:_1	AUGUSTUS	mRNA	142212553	142213716	1	-	.	ID=g5524.t1;Parent=g5524;
OY101440.1_Gymnocheta_viridis_genome_assembly,_chromosome:_1	AUGUSTUS	stop_codon	142212553	142212555	.	-	0	ID=g5524.t1.stop1;Parent=g5524.t1;
OY101440.1_Gymnocheta_viridis_genome_assembly,_chromosome:_1	AUGUSTUS	CDS	142212553	142213716	1	-	0	ID=g5524.t1.CDS1;Parent=g5524.t1;
OY101440.1_Gymnocheta_viridis_genome_assembly,_chromosome:_1	AUGUSTUS	exon	142212553	142213716	.	-	.	ID=g5524.t1.exon1;Parent=g5524.t1;
OY101440.1_Gymnocheta_viridis_genome_assembly,_chromosome:_1	AUGUSTUS	start_codon	142213714	142213716	.	-	0	ID=g5524.t1.start1;Parent=g5524.t1;
OY101440.1_Gymnocheta_viridis_genome_assembly,_chromosome:_1	AUGUSTUS	gene	142215325	142216522	.	-	.	ID=g5525;
OY101440.1_Gymnocheta_viridis_genome_assembly,_chromosome:_1	AUGUSTUS	mRNA	142215325	142216522	1	-	.	ID=g5525.t1;Parent=g5525;
OY101440.1_Gymnocheta_viridis_genome_assembly,_chromosome:_1	AUGUSTUS	stop_codon	142215325	142215327	.	-	0	ID=g5525.t1.stop1;Parent=g5525.t1;
OY101440.1_Gymnocheta_viridis_genome_assembly,_chromosome:_1	AUGUSTUS	CDS	142215325	142215507	1	-	0	ID=g5525.t1.CDS1;Parent=g5525.t1;
OY101440.1_Gymnocheta_viridis_genome_assembly,_chromosome:_1	AUGUSTUS	exon	142215325	142215507	.	-	.	ID=g5525.t1.exon1;Parent=g5525.t1;
OY101440.1_Gymnocheta_viridis_genome_assembly,_chromosome:_1	AUGUSTUS	intron	142215508	142215567	1	-	.	ID=g5525.t1.intron1;Parent=g5525.t1;
OY101440.1_Gymnocheta_viridis_genome_assembly,_chromosome:_1	AUGUSTUS	CDS	142215568	142215928	1	-	1	ID=g5525.t1.CDS2;Parent=g5525.t1;
OY101440.1_Gymnocheta_viridis_genome_assembly,_chromosome:_1	AUGUSTUS	exon	142215568	142215928	.	-	.	ID=g5525.t1.exon2;Parent=g5525.t1;
OY101440.1_Gymnocheta_viridis_genome_assembly,_chromosome:_1	AUGUSTUS	intron	142215929	142216307	1	-	.	ID=g5525.t1.intron2;Parent=g5525.t1;
OY101440.1_Gymnocheta_viridis_genome_assembly,_chromosome:_1	AUGUSTUS	CDS	142216308	142216522	1	-	0	ID=g5525.t1.CDS3;Parent=g5525.t1;
OY101440.1_Gymnocheta_viridis_genome_assembly,_chromosome:_1	AUGUSTUS	exon	142216308	142216522	.	-	.	ID=g5525.t1.exon3;Parent=g5525.t1;
OY101440.1_Gymnocheta_viridis_genome_assembly,_chromosome:_1	AUGUSTUS	start_codon	142216520	142216522	.	-	0	ID=g5525.t1.start1;Parent=g5525.t1;
OY101440.1_Gymnocheta_viridis_genome_assembly,_chromosome:_1	AUGUSTUS	gene	142231812	142234775	.	+	.	ID=g5526;
OY101440.1_Gymnocheta_viridis_genome_assembly,_chromosome:_1	AUGUSTUS	mRNA	142231812	142234775	1	+	.	ID=g5526.t1;Parent=g5526;
OY101440.1_Gymnocheta_viridis_genome_assembly,_chromosome:_1	AUGUSTUS	start_codon	142231812	142231814	.	+	0	ID=g5526.t1.start1;Parent=g5526.t1;
OY101440.1_Gymnocheta_viridis_genome_assembly,_chromosome:_1	AUGUSTUS	CDS	142231812	142232028	1	+	0	ID=g5526.t1.CDS1;Parent=g5526.t1;
OY101440.1_Gymnocheta_viridis_genome_assembly,_chromosome:_1	AUGUSTUS	exon	142231812	142232028	.	+	.	ID=g5526.t1.exon1;Parent=g5526.t1;
OY101440.1_Gymnocheta_viridis_genome_assembly,_chromosome:_1	AUGUSTUS	intron	142232029	142232095	1	+	.	ID=g5526.t1.intron1;Parent=g5526.t1;
OY101440.1_Gymnocheta_viridis_genome_assembly,_chromosome:_1	AUGUSTUS	CDS	142232096	142232204	1	+	2	ID=g5526.t1.CDS2;Parent=g5526.t1;
OY101440.1_Gymnocheta_viridis_genome_assembly,_chromosome:_1	AUGUSTUS	exon	142232096	142232204	.	+	.	ID=g5526.t1.exon2;Parent=g5526.t1;
OY101440.1_Gymnocheta_viridis_genome_assembly,_chromosome:_1	AUGUSTUS	intron	142232205	142232262	1	+	.	ID=g5526.t1.intron2;Parent=g5526.t1;
OY101440.1_Gymnocheta_viridis_genome_assembly,_chromosome:_1	AUGUSTUS	CDS	142232263	142232451	1	+	1	ID=g5526.t1.CDS3;Parent=g5526.t1;
OY101440.1_Gymnocheta_viridis_genome_assembly,_chromosome:_1	AUGUSTUS	exon	142232263	142232451	.	+	.	ID=g5526.t1.exon3;Parent=g5526.t1;
OY101440.1_Gymnocheta_viridis_genome_assembly,_chromosome:_1	AUGUSTUS	intron	142232452	142232547	1	+	.	ID=g5526.t1.intron3;Parent=g5526.t1;
OY101440.1_Gymnocheta_viridis_genome_assembly,_chromosome:_1	AUGUSTUS	CDS	142232548	142232667	1	+	1	ID=g5526.t1.CDS4;Parent=g5526.t1;
OY101440.1_Gymnocheta_viridis_genome_assembly,_chromosome:_1	AUGUSTUS	exon	142232548	142232667	.	+	.	ID=g5526.t1.exon4;Parent=g5526.t1;
OY101440.1_Gymnocheta_viridis_genome_assembly,_chromosome:_1	AUGUSTUS	intron	142232668	142232733	1	+	.	ID=g5526.t1.intron4;Parent=g5526.t1;
OY101440.1_Gymnocheta_viridis_genome_assembly,_chromosome:_1	AUGUSTUS	CDS	142232734	142232879	1	+	1	ID=g5526.t1.CDS5;Parent=g5526.t1;
OY101440.1_Gymnocheta_viridis_genome_assembly,_chromosome:_1	AUGUSTUS	exon	142232734	142232879	.	+	.	ID=g5526.t1.exon5;Parent=g5526.t1;
OY101440.1_Gymnocheta_viridis_genome_assembly,_chromosome:_1	AUGUSTUS	intron	142232880	142234354	1	+	.	ID=g5526.t1.intron5;Parent=g5526.t1;
OY101440.1_Gymnocheta_viridis_genome_assembly,_chromosome:_1	AUGUSTUS	CDS	142234355	142234541	1	+	2	ID=g5526.t1.CDS6;Parent=g5526.t1;
OY101440.1_Gymnocheta_viridis_genome_assembly,_chromosome:_1	AUGUSTUS	exon	142234355	142234541	.	+	.	ID=g5526.t1.exon6;Parent=g5526.t1;
OY101440.1_Gymnocheta_viridis_genome_assembly,_chromosome:_1	AUGUSTUS	intron	142234542	142234609	1	+	.	ID=g5526.t1.intron6;Parent=g5526.t1;
OY101440.1_Gymnocheta_viridis_genome_assembly,_chromosome:_1	AUGUSTUS	CDS	142234610	142234775	1	+	1	ID=g5526.t1.CDS7;Parent=g5526.t1;
OY101440.1_Gymnocheta_viridis_genome_assembly,_chromosome:_1	AUGUSTUS	exon	142234610	142234775	.	+	.	ID=g5526.t1.exon7;Parent=g5526.t1;
OY101440.1_Gymnocheta_viridis_genome_assembly,_chromosome:_1	AUGUSTUS	stop_codon	142234773	142234775	.	+	0	ID=g5526.t1.stop1;Parent=g5526.t1;
OY101440.1_Gymnocheta_viridis_genome_assembly,_chromosome:_1	AUGUSTUS	gene	142286778	142302414	.	+	.	ID=g5527;
OY101440.1_Gymnocheta_viridis_genome_assembly,_chromosome:_1	AUGUSTUS	mRNA	142286778	142302414	1	+	.	ID=g5527.t1;Parent=g5527;
OY101440.1_Gymnocheta_viridis_genome_assembly,_chromosome:_1	AUGUSTUS	start_codon	142286778	142286780	.	+	0	ID=g5527.t1.start1;Parent=g5527.t1;
OY101440.1_Gymnocheta_viridis_genome_assembly,_chromosome:_1	AUGUSTUS	CDS	142286778	142286902	1	+	0	ID=g5527.t1.CDS1;Parent=g5527.t1;
OY101440.1_Gymnocheta_viridis_genome_assembly,_chromosome:_1	AUGUSTUS	exon	142286778	142286902	.	+	.	ID=g5527.t1.exon1;Parent=g5527.t1;
OY101440.1_Gymnocheta_viridis_genome_assembly,_chromosome:_1	AUGUSTUS	intron	142286903	142291813	1	+	.	ID=g5527.t1.intron1;Parent=g5527.t1;
OY101440.1_Gymnocheta_viridis_genome_assembly,_chromosome:_1	AUGUSTUS	CDS	142291814	142292737	1	+	1	ID=g5527.t1.CDS2;Parent=g5527.t1;
OY101440.1_Gymnocheta_viridis_genome_assembly,_chromosome:_1	AUGUSTUS	exon	142291814	142292737	.	+	.	ID=g5527.t1.exon2;Parent=g5527.t1;
OY101440.1_Gymnocheta_viridis_genome_assembly,_chromosome:_1	AUGUSTUS	intron	142292738	142293904	1	+	.	ID=g5527.t1.intron2;Parent=g5527.t1;
OY101440.1_Gymnocheta_viridis_genome_assembly,_chromosome:_1	AUGUSTUS	CDS	142293905	142293990	1	+	1	ID=g5527.t1.CDS3;Parent=g5527.t1;
OY101440.1_Gymnocheta_viridis_genome_assembly,_chromosome:_1	AUGUSTUS	exon	142293905	142293990	.	+	.	ID=g5527.t1.exon3;Parent=g5527.t1;
OY101440.1_Gymnocheta_viridis_genome_assembly,_chromosome:_1	AUGUSTUS	intron	142293991	142297787	1	+	.	ID=g5527.t1.intron3;Parent=g5527.t1;
OY101440.1_Gymnocheta_viridis_genome_assembly,_chromosome:_1	AUGUSTUS	CDS	142297788	142297929	1	+	2	ID=g5527.t1.CDS4;Parent=g5527.t1;
OY101440.1_Gymnocheta_viridis_genome_assembly,_chromosome:_1	AUGUSTUS	exon	142297788	142297929	.	+	.	ID=g5527.t1.exon4;Parent=g5527.t1;
OY101440.1_Gymnocheta_viridis_genome_assembly,_chromosome:_1	AUGUSTUS	intron	142297930	142299073	1	+	.	ID=g5527.t1.intron4;Parent=g5527.t1;
OY101440.1_Gymnocheta_viridis_genome_assembly,_chromosome:_1	AUGUSTUS	CDS	142299074	142299191	1	+	1	ID=g5527.t1.CDS5;Parent=g5527.t1;
OY101440.1_Gymnocheta_viridis_genome_assembly,_chromosome:_1	AUGUSTUS	exon	142299074	142299191	.	+	.	ID=g5527.t1.exon5;Parent=g5527.t1;
OY101440.1_Gymnocheta_viridis_genome_assembly,_chromosome:_1	AUGUSTUS	intron	142299192	142299285	1	+	.	ID=g5527.t1.intron5;Parent=g5527.t1;
OY101440.1_Gymnocheta_viridis_genome_assembly,_chromosome:_1	AUGUSTUS	CDS	142299286	142299505	1	+	0	ID=g5527.t1.CDS6;Parent=g5527.t1;
OY101440.1_Gymnocheta_viridis_genome_assembly,_chromosome:_1	AUGUSTUS	exon	142299286	142299505	.	+	.	ID=g5527.t1.exon6;Parent=g5527.t1;
OY101440.1_Gymnocheta_viridis_genome_assembly,_chromosome:_1	AUGUSTUS	intron	142299506	142301061	1	+	.	ID=g5527.t1.intron6;Parent=g5527.t1;
OY101440.1_Gymnocheta_viridis_genome_assembly,_chromosome:_1	AUGUSTUS	CDS	142301062	142301325	1	+	2	ID=g5527.t1.CDS7;Parent=g5527.t1;
OY101440.1_Gymnocheta_viridis_genome_assembly,_chromosome:_1	AUGUSTUS	exon	142301062	142301325	.	+	.	ID=g5527.t1.exon7;Parent=g5527.t1;
OY101440.1_Gymnocheta_viridis_genome_assembly,_chromosome:_1	AUGUSTUS	intron	142301326	142301402	1	+	.	ID=g5527.t1.intron7;Parent=g5527.t1;
OY101440.1_Gymnocheta_viridis_genome_assembly,_chromosome:_1	AUGUSTUS	CDS	142301403	142301588	1	+	2	ID=g5527.t1.CDS8;Parent=g5527.t1;
OY101440.1_Gymnocheta_viridis_genome_assembly,_chromosome:_1	AUGUSTUS	exon	142301403	142301588	.	+	.	ID=g5527.t1.exon8;Parent=g5527.t1;
OY101440.1_Gymnocheta_viridis_genome_assembly,_chromosome:_1	AUGUSTUS	intron	142301589	142301738	1	+	.	ID=g5527.t1.intron8;Parent=g5527.t1;
OY101440.1_Gymnocheta_viridis_genome_assembly,_chromosome:_1	AUGUSTUS	CDS	142301739	142301871	1	+	2	ID=g5527.t1.CDS9;Parent=g5527.t1;
OY101440.1_Gymnocheta_viridis_genome_assembly,_chromosome:_1	AUGUSTUS	exon	142301739	142301871	.	+	.	ID=g5527.t1.exon9;Parent=g5527.t1;
OY101440.1_Gymnocheta_viridis_genome_assembly,_chromosome:_1	AUGUSTUS	intron	142301872	142302317	1	+	.	ID=g5527.t1.intron9;Parent=g5527.t1;
OY101440.1_Gymnocheta_viridis_genome_assembly,_chromosome:_1	AUGUSTUS	CDS	142302318	142302414	1	+	1	ID=g5527.t1.CDS10;Parent=g5527.t1;
OY101440.1_Gymnocheta_viridis_genome_assembly,_chromosome:_1	AUGUSTUS	exon	142302318	142302414	.	+	.	ID=g5527.t1.exon10;Parent=g5527.t1;
OY101440.1_Gymnocheta_viridis_genome_assembly,_chromosome:_1	AUGUSTUS	stop_codon	142302412	142302414	.	+	0	ID=g5527.t1.stop1;Parent=g5527.t1;
OY101440.1_Gymnocheta_viridis_genome_assembly,_chromosome:_1	AUGUSTUS	gene	142334547	142335869	.	-	.	ID=g5528;
OY101440.1_Gymnocheta_viridis_genome_assembly,_chromosome:_1	AUGUSTUS	mRNA	142334547	142335869	1	-	.	ID=g5528.t1;Parent=g5528;
OY101440.1_Gymnocheta_viridis_genome_assembly,_chromosome:_1	AUGUSTUS	stop_codon	142334547	142334549	.	-	0	ID=g5528.t1.stop1;Parent=g5528.t1;
OY101440.1_Gymnocheta_viridis_genome_assembly,_chromosome:_1	AUGUSTUS	CDS	142334547	142335869	1	-	0	ID=g5528.t1.CDS1;Parent=g5528.t1;
OY101440.1_Gymnocheta_viridis_genome_assembly,_chromosome:_1	AUGUSTUS	exon	142334547	142335869	.	-	.	ID=g5528.t1.exon1;Parent=g5528.t1;
OY101440.1_Gymnocheta_viridis_genome_assembly,_chromosome:_1	AUGUSTUS	start_codon	142335867	142335869	.	-	0	ID=g5528.t1.start1;Parent=g5528.t1;
OY101440.1_Gymnocheta_viridis_genome_assembly,_chromosome:_1	AUGUSTUS	gene	142362444	142384521	.	+	.	ID=g5529;
OY101440.1_Gymnocheta_viridis_genome_assembly,_chromosome:_1	AUGUSTUS	mRNA	142362444	142384521	1	+	.	ID=g5529.t1;Parent=g5529;
OY101440.1_Gymnocheta_viridis_genome_assembly,_chromosome:_1	AUGUSTUS	start_codon	142362444	142362446	.	+	0	ID=g5529.t1.start1;Parent=g5529.t1;
OY101440.1_Gymnocheta_viridis_genome_assembly,_chromosome:_1	AUGUSTUS	CDS	142362444	142362620	1	+	0	ID=g5529.t1.CDS1;Parent=g5529.t1;
OY101440.1_Gymnocheta_viridis_genome_assembly,_chromosome:_1	AUGUSTUS	exon	142362444	142362620	.	+	.	ID=g5529.t1.exon1;Parent=g5529.t1;
OY101440.1_Gymnocheta_viridis_genome_assembly,_chromosome:_1	AUGUSTUS	intron	142362621	142383117	1	+	.	ID=g5529.t1.intron1;Parent=g5529.t1;
OY101440.1_Gymnocheta_viridis_genome_assembly,_chromosome:_1	AUGUSTUS	CDS	142383118	142384521	1	+	0	ID=g5529.t1.CDS2;Parent=g5529.t1;
OY101440.1_Gymnocheta_viridis_genome_assembly,_chromosome:_1	AUGUSTUS	exon	142383118	142384521	.	+	.	ID=g5529.t1.exon2;Parent=g5529.t1;
OY101440.1_Gymnocheta_viridis_genome_assembly,_chromosome:_1	AUGUSTUS	stop_codon	142384519	142384521	.	+	0	ID=g5529.t1.stop1;Parent=g5529.t1;
OY101440.1_Gymnocheta_viridis_genome_assembly,_chromosome:_1	AUGUSTUS	gene	142396318	142399506	.	+	.	ID=g5530;
OY101440.1_Gymnocheta_viridis_genome_assembly,_chromosome:_1	AUGUSTUS	mRNA	142396318	142399506	1	+	.	ID=g5530.t1;Parent=g5530;
OY101440.1_Gymnocheta_viridis_genome_assembly,_chromosome:_1	AUGUSTUS	start_codon	142396318	142396320	.	+	0	ID=g5530.t1.start1;Parent=g5530.t1;
OY101440.1_Gymnocheta_viridis_genome_assembly,_chromosome:_1	AUGUSTUS	CDS	142396318	142396464	1	+	0	ID=g5530.t1.CDS1;Parent=g5530.t1;
OY101440.1_Gymnocheta_viridis_genome_assembly,_chromosome:_1	AUGUSTUS	exon	142396318	142396464	.	+	.	ID=g5530.t1.exon1;Parent=g5530.t1;
OY101440.1_Gymnocheta_viridis_genome_assembly,_chromosome:_1	AUGUSTUS	intron	142396465	142396543	1	+	.	ID=g5530.t1.intron1;Parent=g5530.t1;
OY101440.1_Gymnocheta_viridis_genome_assembly,_chromosome:_1	AUGUSTUS	CDS	142396544	142396671	1	+	0	ID=g5530.t1.CDS2;Parent=g5530.t1;
OY101440.1_Gymnocheta_viridis_genome_assembly,_chromosome:_1	AUGUSTUS	exon	142396544	142396671	.	+	.	ID=g5530.t1.exon2;Parent=g5530.t1;
OY101440.1_Gymnocheta_viridis_genome_assembly,_chromosome:_1	AUGUSTUS	intron	142396672	142396736	1	+	.	ID=g5530.t1.intron2;Parent=g5530.t1;
OY101440.1_Gymnocheta_viridis_genome_assembly,_chromosome:_1	AUGUSTUS	CDS	142396737	142397080	1	+	1	ID=g5530.t1.CDS3;Parent=g5530.t1;
OY101440.1_Gymnocheta_viridis_genome_assembly,_chromosome:_1	AUGUSTUS	exon	142396737	142397080	.	+	.	ID=g5530.t1.exon3;Parent=g5530.t1;
OY101440.1_Gymnocheta_viridis_genome_assembly,_chromosome:_1	AUGUSTUS	intron	142397081	142397508	1	+	.	ID=g5530.t1.intron3;Parent=g5530.t1;
OY101440.1_Gymnocheta_viridis_genome_assembly,_chromosome:_1	AUGUSTUS	CDS	142397509	142397663	1	+	2	ID=g5530.t1.CDS4;Parent=g5530.t1;
OY101440.1_Gymnocheta_viridis_genome_assembly,_chromosome:_1	AUGUSTUS	exon	142397509	142397663	.	+	.	ID=g5530.t1.exon4;Parent=g5530.t1;
OY101440.1_Gymnocheta_viridis_genome_assembly,_chromosome:_1	AUGUSTUS	intron	142397664	142398139	1	+	.	ID=g5530.t1.intron4;Parent=g5530.t1;
OY101440.1_Gymnocheta_viridis_genome_assembly,_chromosome:_1	AUGUSTUS	CDS	142398140	142398245	1	+	0	ID=g5530.t1.CDS5;Parent=g5530.t1;
OY101440.1_Gymnocheta_viridis_genome_assembly,_chromosome:_1	AUGUSTUS	exon	142398140	142398245	.	+	.	ID=g5530.t1.exon5;Parent=g5530.t1;
OY101440.1_Gymnocheta_viridis_genome_assembly,_chromosome:_1	AUGUSTUS	intron	142398246	142398550	1	+	.	ID=g5530.t1.intron5;Parent=g5530.t1;
OY101440.1_Gymnocheta_viridis_genome_assembly,_chromosome:_1	AUGUSTUS	CDS	142398551	142398900	1	+	2	ID=g5530.t1.CDS6;Parent=g5530.t1;
OY101440.1_Gymnocheta_viridis_genome_assembly,_chromosome:_1	AUGUSTUS	exon	142398551	142398900	.	+	.	ID=g5530.t1.exon6;Parent=g5530.t1;
OY101440.1_Gymnocheta_viridis_genome_assembly,_chromosome:_1	AUGUSTUS	intron	142398901	142399104	1	+	.	ID=g5530.t1.intron6;Parent=g5530.t1;
OY101440.1_Gymnocheta_viridis_genome_assembly,_chromosome:_1	AUGUSTUS	CDS	142399105	142399272	1	+	0	ID=g5530.t1.CDS7;Parent=g5530.t1;
OY101440.1_Gymnocheta_viridis_genome_assembly,_chromosome:_1	AUGUSTUS	exon	142399105	142399272	.	+	.	ID=g5530.t1.exon7;Parent=g5530.t1;
OY101440.1_Gymnocheta_viridis_genome_assembly,_chromosome:_1	AUGUSTUS	intron	142399273	142399338	1	+	.	ID=g5530.t1.intron7;Parent=g5530.t1;
OY101440.1_Gymnocheta_viridis_genome_assembly,_chromosome:_1	AUGUSTUS	CDS	142399339	142399506	1	+	0	ID=g5530.t1.CDS8;Parent=g5530.t1;
OY101440.1_Gymnocheta_viridis_genome_assembly,_chromosome:_1	AUGUSTUS	exon	142399339	142399506	.	+	.	ID=g5530.t1.exon8;Parent=g5530.t1;
OY101440.1_Gymnocheta_viridis_genome_assembly,_chromosome:_1	AUGUSTUS	stop_codon	142399504	142399506	.	+	0	ID=g5530.t1.stop1;Parent=g5530.t1;
OY101440.1_Gymnocheta_viridis_genome_assembly,_chromosome:_1	AUGUSTUS	gene	142400187	142415559	.	-	.	ID=g5531;
OY101440.1_Gymnocheta_viridis_genome_assembly,_chromosome:_1	AUGUSTUS	mRNA	142400187	142415559	1	-	.	ID=g5531.t1;Parent=g5531;
OY101440.1_Gymnocheta_viridis_genome_assembly,_chromosome:_1	AUGUSTUS	stop_codon	142400187	142400189	.	-	0	ID=g5531.t1.stop1;Parent=g5531.t1;
OY101440.1_Gymnocheta_viridis_genome_assembly,_chromosome:_1	AUGUSTUS	CDS	142400187	142400376	1	-	1	ID=g5531.t1.CDS1;Parent=g5531.t1;
OY101440.1_Gymnocheta_viridis_genome_assembly,_chromosome:_1	AUGUSTUS	exon	142400187	142400376	.	-	.	ID=g5531.t1.exon1;Parent=g5531.t1;
OY101440.1_Gymnocheta_viridis_genome_assembly,_chromosome:_1	AUGUSTUS	intron	142400377	142400453	1	-	.	ID=g5531.t1.intron1;Parent=g5531.t1;
OY101440.1_Gymnocheta_viridis_genome_assembly,_chromosome:_1	AUGUSTUS	CDS	142400454	142400734	1	-	0	ID=g5531.t1.CDS2;Parent=g5531.t1;
OY101440.1_Gymnocheta_viridis_genome_assembly,_chromosome:_1	AUGUSTUS	exon	142400454	142400734	.	-	.	ID=g5531.t1.exon2;Parent=g5531.t1;
OY101440.1_Gymnocheta_viridis_genome_assembly,_chromosome:_1	AUGUSTUS	intron	142400735	142401100	1	-	.	ID=g5531.t1.intron2;Parent=g5531.t1;
OY101440.1_Gymnocheta_viridis_genome_assembly,_chromosome:_1	AUGUSTUS	CDS	142401101	142401270	1	-	2	ID=g5531.t1.CDS3;Parent=g5531.t1;
OY101440.1_Gymnocheta_viridis_genome_assembly,_chromosome:_1	AUGUSTUS	exon	142401101	142401270	.	-	.	ID=g5531.t1.exon3;Parent=g5531.t1;
OY101440.1_Gymnocheta_viridis_genome_assembly,_chromosome:_1	AUGUSTUS	intron	142401271	142402283	1	-	.	ID=g5531.t1.intron3;Parent=g5531.t1;
OY101440.1_Gymnocheta_viridis_genome_assembly,_chromosome:_1	AUGUSTUS	CDS	142402284	142403011	1	-	1	ID=g5531.t1.CDS4;Parent=g5531.t1;
OY101440.1_Gymnocheta_viridis_genome_assembly,_chromosome:_1	AUGUSTUS	exon	142402284	142403011	.	-	.	ID=g5531.t1.exon4;Parent=g5531.t1;
OY101440.1_Gymnocheta_viridis_genome_assembly,_chromosome:_1	AUGUSTUS	intron	142403012	142403486	1	-	.	ID=g5531.t1.intron4;Parent=g5531.t1;
OY101440.1_Gymnocheta_viridis_genome_assembly,_chromosome:_1	AUGUSTUS	CDS	142403487	142403648	1	-	1	ID=g5531.t1.CDS5;Parent=g5531.t1;
OY101440.1_Gymnocheta_viridis_genome_assembly,_chromosome:_1	AUGUSTUS	exon	142403487	142403648	.	-	.	ID=g5531.t1.exon5;Parent=g5531.t1;
OY101440.1_Gymnocheta_viridis_genome_assembly,_chromosome:_1	AUGUSTUS	intron	142403649	142403735	1	-	.	ID=g5531.t1.intron5;Parent=g5531.t1;
OY101440.1_Gymnocheta_viridis_genome_assembly,_chromosome:_1	AUGUSTUS	CDS	142403736	142403872	1	-	0	ID=g5531.t1.CDS6;Parent=g5531.t1;
OY101440.1_Gymnocheta_viridis_genome_assembly,_chromosome:_1	AUGUSTUS	exon	142403736	142403872	.	-	.	ID=g5531.t1.exon6;Parent=g5531.t1;
OY101440.1_Gymnocheta_viridis_genome_assembly,_chromosome:_1	AUGUSTUS	intron	142403873	142411972	1	-	.	ID=g5531.t1.intron6;Parent=g5531.t1;
OY101440.1_Gymnocheta_viridis_genome_assembly,_chromosome:_1	AUGUSTUS	CDS	142411973	142412077	1	-	0	ID=g5531.t1.CDS7;Parent=g5531.t1;
OY101440.1_Gymnocheta_viridis_genome_assembly,_chromosome:_1	AUGUSTUS	exon	142411973	142412077	.	-	.	ID=g5531.t1.exon7;Parent=g5531.t1;
OY101440.1_Gymnocheta_viridis_genome_assembly,_chromosome:_1	AUGUSTUS	intron	142412078	142415025	1	-	.	ID=g5531.t1.intron7;Parent=g5531.t1;
OY101440.1_Gymnocheta_viridis_genome_assembly,_chromosome:_1	AUGUSTUS	CDS	142415026	142415559	1	-	0	ID=g5531.t1.CDS8;Parent=g5531.t1;
OY101440.1_Gymnocheta_viridis_genome_assembly,_chromosome:_1	AUGUSTUS	exon	142415026	142415559	.	-	.	ID=g5531.t1.exon8;Parent=g5531.t1;
OY101440.1_Gymnocheta_viridis_genome_assembly,_chromosome:_1	AUGUSTUS	start_codon	142415557	142415559	.	-	0	ID=g5531.t1.start1;Parent=g5531.t1;
OY101440.1_Gymnocheta_viridis_genome_assembly,_chromosome:_1	AUGUSTUS	gene	142437957	142438904	.	-	.	ID=g5532;
OY101440.1_Gymnocheta_viridis_genome_assembly,_chromosome:_1	AUGUSTUS	mRNA	142437957	142438904	0.94	-	.	ID=g5532.t1;Parent=g5532;
OY101440.1_Gymnocheta_viridis_genome_assembly,_chromosome:_1	AUGUSTUS	stop_codon	142437957	142437959	.	-	0	ID=g5532.t1.stop1;Parent=g5532.t1;
OY101440.1_Gymnocheta_viridis_genome_assembly,_chromosome:_1	AUGUSTUS	CDS	142437957	142438904	0.94	-	0	ID=g5532.t1.CDS1;Parent=g5532.t1;
OY101440.1_Gymnocheta_viridis_genome_assembly,_chromosome:_1	AUGUSTUS	exon	142437957	142438904	.	-	.	ID=g5532.t1.exon1;Parent=g5532.t1;
OY101440.1_Gymnocheta_viridis_genome_assembly,_chromosome:_1	AUGUSTUS	start_codon	142438902	142438904	.	-	0	ID=g5532.t1.start1;Parent=g5532.t1;
OY101440.1_Gymnocheta_viridis_genome_assembly,_chromosome:_1	AUGUSTUS	gene	142446500	142452022	.	-	.	ID=g5533;
OY101440.1_Gymnocheta_viridis_genome_assembly,_chromosome:_1	AUGUSTUS	mRNA	142446500	142452022	1	-	.	ID=g5533.t1;Parent=g5533;
OY101440.1_Gymnocheta_viridis_genome_assembly,_chromosome:_1	AUGUSTUS	stop_codon	142446500	142446502	.	-	0	ID=g5533.t1.stop1;Parent=g5533.t1;
OY101440.1_Gymnocheta_viridis_genome_assembly,_chromosome:_1	AUGUSTUS	CDS	142446500	142446611	1	-	1	ID=g5533.t1.CDS1;Parent=g5533.t1;
OY101440.1_Gymnocheta_viridis_genome_assembly,_chromosome:_1	AUGUSTUS	exon	142446500	142446611	.	-	.	ID=g5533.t1.exon1;Parent=g5533.t1;
OY101440.1_Gymnocheta_viridis_genome_assembly,_chromosome:_1	AUGUSTUS	intron	142446612	142446675	1	-	.	ID=g5533.t1.intron1;Parent=g5533.t1;
OY101440.1_Gymnocheta_viridis_genome_assembly,_chromosome:_1	AUGUSTUS	CDS	142446676	142447010	1	-	0	ID=g5533.t1.CDS2;Parent=g5533.t1;
OY101440.1_Gymnocheta_viridis_genome_assembly,_chromosome:_1	AUGUSTUS	exon	142446676	142447010	.	-	.	ID=g5533.t1.exon2;Parent=g5533.t1;
OY101440.1_Gymnocheta_viridis_genome_assembly,_chromosome:_1	AUGUSTUS	intron	142447011	142447083	1	-	.	ID=g5533.t1.intron2;Parent=g5533.t1;
OY101440.1_Gymnocheta_viridis_genome_assembly,_chromosome:_1	AUGUSTUS	CDS	142447084	142447295	1	-	2	ID=g5533.t1.CDS3;Parent=g5533.t1;
OY101440.1_Gymnocheta_viridis_genome_assembly,_chromosome:_1	AUGUSTUS	exon	142447084	142447295	.	-	.	ID=g5533.t1.exon3;Parent=g5533.t1;
OY101440.1_Gymnocheta_viridis_genome_assembly,_chromosome:_1	AUGUSTUS	intron	142447296	142450444	1	-	.	ID=g5533.t1.intron3;Parent=g5533.t1;
OY101440.1_Gymnocheta_viridis_genome_assembly,_chromosome:_1	AUGUSTUS	CDS	142450445	142450562	1	-	0	ID=g5533.t1.CDS4;Parent=g5533.t1;
OY101440.1_Gymnocheta_viridis_genome_assembly,_chromosome:_1	AUGUSTUS	exon	142450445	142450562	.	-	.	ID=g5533.t1.exon4;Parent=g5533.t1;
OY101440.1_Gymnocheta_viridis_genome_assembly,_chromosome:_1	AUGUSTUS	intron	142450563	142450635	1	-	.	ID=g5533.t1.intron4;Parent=g5533.t1;
OY101440.1_Gymnocheta_viridis_genome_assembly,_chromosome:_1	AUGUSTUS	CDS	142450636	142450827	1	-	0	ID=g5533.t1.CDS5;Parent=g5533.t1;
OY101440.1_Gymnocheta_viridis_genome_assembly,_chromosome:_1	AUGUSTUS	exon	142450636	142450827	.	-	.	ID=g5533.t1.exon5;Parent=g5533.t1;
OY101440.1_Gymnocheta_viridis_genome_assembly,_chromosome:_1	AUGUSTUS	intron	142450828	142451749	1	-	.	ID=g5533.t1.intron5;Parent=g5533.t1;
OY101440.1_Gymnocheta_viridis_genome_assembly,_chromosome:_1	AUGUSTUS	CDS	142451750	142451897	1	-	1	ID=g5533.t1.CDS6;Parent=g5533.t1;
OY101440.1_Gymnocheta_viridis_genome_assembly,_chromosome:_1	AUGUSTUS	exon	142451750	142451897	.	-	.	ID=g5533.t1.exon6;Parent=g5533.t1;
OY101440.1_Gymnocheta_viridis_genome_assembly,_chromosome:_1	AUGUSTUS	intron	142451898	142451975	1	-	.	ID=g5533.t1.intron6;Parent=g5533.t1;
OY101440.1_Gymnocheta_viridis_genome_assembly,_chromosome:_1	AUGUSTUS	CDS	142451976	142452022	1	-	0	ID=g5533.t1.CDS7;Parent=g5533.t1;
OY101440.1_Gymnocheta_viridis_genome_assembly,_chromosome:_1	AUGUSTUS	exon	142451976	142452022	.	-	.	ID=g5533.t1.exon7;Parent=g5533.t1;
OY101440.1_Gymnocheta_viridis_genome_assembly,_chromosome:_1	AUGUSTUS	start_codon	142452020	142452022	.	-	0	ID=g5533.t1.start1;Parent=g5533.t1;
OY101440.1_Gymnocheta_viridis_genome_assembly,_chromosome:_1	AUGUSTUS	gene	142453345	142455911	.	+	.	ID=g5534;
OY101440.1_Gymnocheta_viridis_genome_assembly,_chromosome:_1	AUGUSTUS	mRNA	142453345	142455911	1	+	.	ID=g5534.t1;Parent=g5534;
OY101440.1_Gymnocheta_viridis_genome_assembly,_chromosome:_1	AUGUSTUS	start_codon	142453345	142453347	.	+	0	ID=g5534.t1.start1;Parent=g5534.t1;
OY101440.1_Gymnocheta_viridis_genome_assembly,_chromosome:_1	AUGUSTUS	CDS	142453345	142453375	1	+	0	ID=g5534.t1.CDS1;Parent=g5534.t1;
OY101440.1_Gymnocheta_viridis_genome_assembly,_chromosome:_1	AUGUSTUS	exon	142453345	142453375	.	+	.	ID=g5534.t1.exon1;Parent=g5534.t1;
OY101440.1_Gymnocheta_viridis_genome_assembly,_chromosome:_1	AUGUSTUS	intron	142453376	142453427	1	+	.	ID=g5534.t1.intron1;Parent=g5534.t1;
OY101440.1_Gymnocheta_viridis_genome_assembly,_chromosome:_1	AUGUSTUS	CDS	142453428	142454811	1	+	2	ID=g5534.t1.CDS2;Parent=g5534.t1;
OY101440.1_Gymnocheta_viridis_genome_assembly,_chromosome:_1	AUGUSTUS	exon	142453428	142454811	.	+	.	ID=g5534.t1.exon2;Parent=g5534.t1;
OY101440.1_Gymnocheta_viridis_genome_assembly,_chromosome:_1	AUGUSTUS	intron	142454812	142454873	1	+	.	ID=g5534.t1.intron2;Parent=g5534.t1;
OY101440.1_Gymnocheta_viridis_genome_assembly,_chromosome:_1	AUGUSTUS	CDS	142454874	142455273	1	+	1	ID=g5534.t1.CDS3;Parent=g5534.t1;
OY101440.1_Gymnocheta_viridis_genome_assembly,_chromosome:_1	AUGUSTUS	exon	142454874	142455273	.	+	.	ID=g5534.t1.exon3;Parent=g5534.t1;
OY101440.1_Gymnocheta_viridis_genome_assembly,_chromosome:_1	AUGUSTUS	intron	142455274	142455331	1	+	.	ID=g5534.t1.intron3;Parent=g5534.t1;
OY101440.1_Gymnocheta_viridis_genome_assembly,_chromosome:_1	AUGUSTUS	CDS	142455332	142455434	1	+	0	ID=g5534.t1.CDS4;Parent=g5534.t1;
OY101440.1_Gymnocheta_viridis_genome_assembly,_chromosome:_1	AUGUSTUS	exon	142455332	142455434	.	+	.	ID=g5534.t1.exon4;Parent=g5534.t1;
OY101440.1_Gymnocheta_viridis_genome_assembly,_chromosome:_1	AUGUSTUS	intron	142455435	142455502	1	+	.	ID=g5534.t1.intron4;Parent=g5534.t1;
OY101440.1_Gymnocheta_viridis_genome_assembly,_chromosome:_1	AUGUSTUS	CDS	142455503	142455599	1	+	2	ID=g5534.t1.CDS5;Parent=g5534.t1;
OY101440.1_Gymnocheta_viridis_genome_assembly,_chromosome:_1	AUGUSTUS	exon	142455503	142455599	.	+	.	ID=g5534.t1.exon5;Parent=g5534.t1;
OY101440.1_Gymnocheta_viridis_genome_assembly,_chromosome:_1	AUGUSTUS	intron	142455600	142455661	1	+	.	ID=g5534.t1.intron5;Parent=g5534.t1;
OY101440.1_Gymnocheta_viridis_genome_assembly,_chromosome:_1	AUGUSTUS	CDS	142455662	142455911	1	+	1	ID=g5534.t1.CDS6;Parent=g5534.t1;
OY101440.1_Gymnocheta_viridis_genome_assembly,_chromosome:_1	AUGUSTUS	exon	142455662	142455911	.	+	.	ID=g5534.t1.exon6;Parent=g5534.t1;
OY101440.1_Gymnocheta_viridis_genome_assembly,_chromosome:_1	AUGUSTUS	stop_codon	142455909	142455911	.	+	0	ID=g5534.t1.stop1;Parent=g5534.t1;
OY101440.1_Gymnocheta_viridis_genome_assembly,_chromosome:_1	AUGUSTUS	gene	142456618	142458665	.	-	.	ID=g5535;
OY101440.1_Gymnocheta_viridis_genome_assembly,_chromosome:_1	AUGUSTUS	mRNA	142456618	142458665	1	-	.	ID=g5535.t1;Parent=g5535;
OY101440.1_Gymnocheta_viridis_genome_assembly,_chromosome:_1	AUGUSTUS	stop_codon	142456618	142456620	.	-	0	ID=g5535.t1.stop1;Parent=g5535.t1;
OY101440.1_Gymnocheta_viridis_genome_assembly,_chromosome:_1	AUGUSTUS	CDS	142456618	142456922	1	-	2	ID=g5535.t1.CDS1;Parent=g5535.t1;
OY101440.1_Gymnocheta_viridis_genome_assembly,_chromosome:_1	AUGUSTUS	exon	142456618	142456922	.	-	.	ID=g5535.t1.exon1;Parent=g5535.t1;
OY101440.1_Gymnocheta_viridis_genome_assembly,_chromosome:_1	AUGUSTUS	intron	142456923	142456999	1	-	.	ID=g5535.t1.intron1;Parent=g5535.t1;
OY101440.1_Gymnocheta_viridis_genome_assembly,_chromosome:_1	AUGUSTUS	CDS	142457000	142457110	1	-	2	ID=g5535.t1.CDS2;Parent=g5535.t1;
OY101440.1_Gymnocheta_viridis_genome_assembly,_chromosome:_1	AUGUSTUS	exon	142457000	142457110	.	-	.	ID=g5535.t1.exon2;Parent=g5535.t1;
OY101440.1_Gymnocheta_viridis_genome_assembly,_chromosome:_1	AUGUSTUS	intron	142457111	142458595	1	-	.	ID=g5535.t1.intron2;Parent=g5535.t1;
OY101440.1_Gymnocheta_viridis_genome_assembly,_chromosome:_1	AUGUSTUS	CDS	142458596	142458665	1	-	0	ID=g5535.t1.CDS3;Parent=g5535.t1;
OY101440.1_Gymnocheta_viridis_genome_assembly,_chromosome:_1	AUGUSTUS	exon	142458596	142458665	.	-	.	ID=g5535.t1.exon3;Parent=g5535.t1;
OY101440.1_Gymnocheta_viridis_genome_assembly,_chromosome:_1	AUGUSTUS	start_codon	142458663	142458665	.	-	0	ID=g5535.t1.start1;Parent=g5535.t1;
OY101440.1_Gymnocheta_viridis_genome_assembly,_chromosome:_1	AUGUSTUS	gene	142465013	142465528	.	-	.	ID=g5536;
OY101440.1_Gymnocheta_viridis_genome_assembly,_chromosome:_1	AUGUSTUS	mRNA	142465013	142465528	1	-	.	ID=g5536.t1;Parent=g5536;
OY101440.1_Gymnocheta_viridis_genome_assembly,_chromosome:_1	AUGUSTUS	stop_codon	142465013	142465015	.	-	0	ID=g5536.t1.stop1;Parent=g5536.t1;
OY101440.1_Gymnocheta_viridis_genome_assembly,_chromosome:_1	AUGUSTUS	CDS	142465013	142465290	1	-	2	ID=g5536.t1.CDS1;Parent=g5536.t1;
OY101440.1_Gymnocheta_viridis_genome_assembly,_chromosome:_1	AUGUSTUS	exon	142465013	142465290	.	-	.	ID=g5536.t1.exon1;Parent=g5536.t1;
OY101440.1_Gymnocheta_viridis_genome_assembly,_chromosome:_1	AUGUSTUS	intron	142465291	142465347	1	-	.	ID=g5536.t1.intron1;Parent=g5536.t1;
OY101440.1_Gymnocheta_viridis_genome_assembly,_chromosome:_1	AUGUSTUS	CDS	142465348	142465528	1	-	0	ID=g5536.t1.CDS2;Parent=g5536.t1;
OY101440.1_Gymnocheta_viridis_genome_assembly,_chromosome:_1	AUGUSTUS	exon	142465348	142465528	.	-	.	ID=g5536.t1.exon2;Parent=g5536.t1;
OY101440.1_Gymnocheta_viridis_genome_assembly,_chromosome:_1	AUGUSTUS	start_codon	142465526	142465528	.	-	0	ID=g5536.t1.start1;Parent=g5536.t1;
OY101440.1_Gymnocheta_viridis_genome_assembly,_chromosome:_1	AUGUSTUS	gene	142484658	142485248	.	+	.	ID=g5537;
OY101440.1_Gymnocheta_viridis_genome_assembly,_chromosome:_1	AUGUSTUS	mRNA	142484658	142485248	1	+	.	ID=g5537.t1;Parent=g5537;
OY101440.1_Gymnocheta_viridis_genome_assembly,_chromosome:_1	AUGUSTUS	start_codon	142484658	142484660	.	+	0	ID=g5537.t1.start1;Parent=g5537.t1;
OY101440.1_Gymnocheta_viridis_genome_assembly,_chromosome:_1	AUGUSTUS	CDS	142484658	142484745	1	+	0	ID=g5537.t1.CDS1;Parent=g5537.t1;
OY101440.1_Gymnocheta_viridis_genome_assembly,_chromosome:_1	AUGUSTUS	exon	142484658	142484745	.	+	.	ID=g5537.t1.exon1;Parent=g5537.t1;
OY101440.1_Gymnocheta_viridis_genome_assembly,_chromosome:_1	AUGUSTUS	intron	142484746	142484817	1	+	.	ID=g5537.t1.intron1;Parent=g5537.t1;
OY101440.1_Gymnocheta_viridis_genome_assembly,_chromosome:_1	AUGUSTUS	CDS	142484818	142485248	1	+	2	ID=g5537.t1.CDS2;Parent=g5537.t1;
OY101440.1_Gymnocheta_viridis_genome_assembly,_chromosome:_1	AUGUSTUS	exon	142484818	142485248	.	+	.	ID=g5537.t1.exon2;Parent=g5537.t1;
OY101440.1_Gymnocheta_viridis_genome_assembly,_chromosome:_1	AUGUSTUS	stop_codon	142485246	142485248	.	+	0	ID=g5537.t1.stop1;Parent=g5537.t1;
OY101440.1_Gymnocheta_viridis_genome_assembly,_chromosome:_1	AUGUSTUS	gene	142517814	142524568	.	+	.	ID=g5538;
OY101440.1_Gymnocheta_viridis_genome_assembly,_chromosome:_1	AUGUSTUS	mRNA	142517814	142524568	1	+	.	ID=g5538.t1;Parent=g5538;
OY101440.1_Gymnocheta_viridis_genome_assembly,_chromosome:_1	AUGUSTUS	start_codon	142517814	142517816	.	+	0	ID=g5538.t1.start1;Parent=g5538.t1;
OY101440.1_Gymnocheta_viridis_genome_assembly,_chromosome:_1	AUGUSTUS	CDS	142517814	142519409	1	+	0	ID=g5538.t1.CDS1;Parent=g5538.t1;
OY101440.1_Gymnocheta_viridis_genome_assembly,_chromosome:_1	AUGUSTUS	exon	142517814	142519409	.	+	.	ID=g5538.t1.exon1;Parent=g5538.t1;
OY101440.1_Gymnocheta_viridis_genome_assembly,_chromosome:_1	AUGUSTUS	intron	142519410	142523875	1	+	.	ID=g5538.t1.intron1;Parent=g5538.t1;
OY101440.1_Gymnocheta_viridis_genome_assembly,_chromosome:_1	AUGUSTUS	CDS	142523876	142524081	1	+	0	ID=g5538.t1.CDS2;Parent=g5538.t1;
OY101440.1_Gymnocheta_viridis_genome_assembly,_chromosome:_1	AUGUSTUS	exon	142523876	142524081	.	+	.	ID=g5538.t1.exon2;Parent=g5538.t1;
OY101440.1_Gymnocheta_viridis_genome_assembly,_chromosome:_1	AUGUSTUS	intron	142524082	142524147	1	+	.	ID=g5538.t1.intron2;Parent=g5538.t1;
OY101440.1_Gymnocheta_viridis_genome_assembly,_chromosome:_1	AUGUSTUS	CDS	142524148	142524568	1	+	1	ID=g5538.t1.CDS3;Parent=g5538.t1;
OY101440.1_Gymnocheta_viridis_genome_assembly,_chromosome:_1	AUGUSTUS	exon	142524148	142524568	.	+	.	ID=g5538.t1.exon3;Parent=g5538.t1;
OY101440.1_Gymnocheta_viridis_genome_assembly,_chromosome:_1	AUGUSTUS	stop_codon	142524566	142524568	.	+	0	ID=g5538.t1.stop1;Parent=g5538.t1;
OY101440.1_Gymnocheta_viridis_genome_assembly,_chromosome:_1	AUGUSTUS	gene	142524964	142529389	.	-	.	ID=g5539;
OY101440.1_Gymnocheta_viridis_genome_assembly,_chromosome:_1	AUGUSTUS	mRNA	142524964	142529389	1	-	.	ID=g5539.t1;Parent=g5539;
OY101440.1_Gymnocheta_viridis_genome_assembly,_chromosome:_1	AUGUSTUS	stop_codon	142524964	142524966	.	-	0	ID=g5539.t1.stop1;Parent=g5539.t1;
OY101440.1_Gymnocheta_viridis_genome_assembly,_chromosome:_1	AUGUSTUS	CDS	142524964	142525171	1	-	1	ID=g5539.t1.CDS1;Parent=g5539.t1;
OY101440.1_Gymnocheta_viridis_genome_assembly,_chromosome:_1	AUGUSTUS	exon	142524964	142525171	.	-	.	ID=g5539.t1.exon1;Parent=g5539.t1;
OY101440.1_Gymnocheta_viridis_genome_assembly,_chromosome:_1	AUGUSTUS	intron	142525172	142528162	1	-	.	ID=g5539.t1.intron1;Parent=g5539.t1;
OY101440.1_Gymnocheta_viridis_genome_assembly,_chromosome:_1	AUGUSTUS	CDS	142528163	142528938	1	-	0	ID=g5539.t1.CDS2;Parent=g5539.t1;
OY101440.1_Gymnocheta_viridis_genome_assembly,_chromosome:_1	AUGUSTUS	exon	142528163	142528938	.	-	.	ID=g5539.t1.exon2;Parent=g5539.t1;
OY101440.1_Gymnocheta_viridis_genome_assembly,_chromosome:_1	AUGUSTUS	intron	142528939	142528987	1	-	.	ID=g5539.t1.intron2;Parent=g5539.t1;
OY101440.1_Gymnocheta_viridis_genome_assembly,_chromosome:_1	AUGUSTUS	CDS	142528988	142529389	1	-	0	ID=g5539.t1.CDS3;Parent=g5539.t1;
OY101440.1_Gymnocheta_viridis_genome_assembly,_chromosome:_1	AUGUSTUS	exon	142528988	142529389	.	-	.	ID=g5539.t1.exon3;Parent=g5539.t1;
OY101440.1_Gymnocheta_viridis_genome_assembly,_chromosome:_1	AUGUSTUS	start_codon	142529387	142529389	.	-	0	ID=g5539.t1.start1;Parent=g5539.t1;
OY101440.1_Gymnocheta_viridis_genome_assembly,_chromosome:_1	AUGUSTUS	gene	142677104	142693101	.	-	.	ID=g5540;
OY101440.1_Gymnocheta_viridis_genome_assembly,_chromosome:_1	AUGUSTUS	mRNA	142677104	142693101	1	-	.	ID=g5540.t1;Parent=g5540;
OY101440.1_Gymnocheta_viridis_genome_assembly,_chromosome:_1	AUGUSTUS	stop_codon	142677104	142677106	.	-	0	ID=g5540.t1.stop1;Parent=g5540.t1;
OY101440.1_Gymnocheta_viridis_genome_assembly,_chromosome:_1	AUGUSTUS	CDS	142677104	142677531	1	-	2	ID=g5540.t1.CDS1;Parent=g5540.t1;
OY101440.1_Gymnocheta_viridis_genome_assembly,_chromosome:_1	AUGUSTUS	exon	142677104	142677531	.	-	.	ID=g5540.t1.exon1;Parent=g5540.t1;
OY101440.1_Gymnocheta_viridis_genome_assembly,_chromosome:_1	AUGUSTUS	intron	142677532	142677683	1	-	.	ID=g5540.t1.intron1;Parent=g5540.t1;
OY101440.1_Gymnocheta_viridis_genome_assembly,_chromosome:_1	AUGUSTUS	CDS	142677684	142677755	1	-	2	ID=g5540.t1.CDS2;Parent=g5540.t1;
OY101440.1_Gymnocheta_viridis_genome_assembly,_chromosome:_1	AUGUSTUS	exon	142677684	142677755	.	-	.	ID=g5540.t1.exon2;Parent=g5540.t1;
OY101440.1_Gymnocheta_viridis_genome_assembly,_chromosome:_1	AUGUSTUS	intron	142677756	142679405	1	-	.	ID=g5540.t1.intron2;Parent=g5540.t1;
OY101440.1_Gymnocheta_viridis_genome_assembly,_chromosome:_1	AUGUSTUS	CDS	142679406	142679618	1	-	2	ID=g5540.t1.CDS3;Parent=g5540.t1;
OY101440.1_Gymnocheta_viridis_genome_assembly,_chromosome:_1	AUGUSTUS	exon	142679406	142679618	.	-	.	ID=g5540.t1.exon3;Parent=g5540.t1;
OY101440.1_Gymnocheta_viridis_genome_assembly,_chromosome:_1	AUGUSTUS	intron	142679619	142679676	1	-	.	ID=g5540.t1.intron3;Parent=g5540.t1;
OY101440.1_Gymnocheta_viridis_genome_assembly,_chromosome:_1	AUGUSTUS	CDS	142679677	142679902	1	-	0	ID=g5540.t1.CDS4;Parent=g5540.t1;
OY101440.1_Gymnocheta_viridis_genome_assembly,_chromosome:_1	AUGUSTUS	exon	142679677	142679902	.	-	.	ID=g5540.t1.exon4;Parent=g5540.t1;
OY101440.1_Gymnocheta_viridis_genome_assembly,_chromosome:_1	AUGUSTUS	intron	142679903	142681087	1	-	.	ID=g5540.t1.intron4;Parent=g5540.t1;
OY101440.1_Gymnocheta_viridis_genome_assembly,_chromosome:_1	AUGUSTUS	CDS	142681088	142681219	1	-	0	ID=g5540.t1.CDS5;Parent=g5540.t1;
OY101440.1_Gymnocheta_viridis_genome_assembly,_chromosome:_1	AUGUSTUS	exon	142681088	142681219	.	-	.	ID=g5540.t1.exon5;Parent=g5540.t1;
OY101440.1_Gymnocheta_viridis_genome_assembly,_chromosome:_1	AUGUSTUS	intron	142681220	142681291	1	-	.	ID=g5540.t1.intron5;Parent=g5540.t1;
OY101440.1_Gymnocheta_viridis_genome_assembly,_chromosome:_1	AUGUSTUS	CDS	142681292	142681589	1	-	1	ID=g5540.t1.CDS6;Parent=g5540.t1;
OY101440.1_Gymnocheta_viridis_genome_assembly,_chromosome:_1	AUGUSTUS	exon	142681292	142681589	.	-	.	ID=g5540.t1.exon6;Parent=g5540.t1;
OY101440.1_Gymnocheta_viridis_genome_assembly,_chromosome:_1	AUGUSTUS	intron	142681590	142681742	1	-	.	ID=g5540.t1.intron6;Parent=g5540.t1;
OY101440.1_Gymnocheta_viridis_genome_assembly,_chromosome:_1	AUGUSTUS	CDS	142681743	142681810	1	-	0	ID=g5540.t1.CDS7;Parent=g5540.t1;
OY101440.1_Gymnocheta_viridis_genome_assembly,_chromosome:_1	AUGUSTUS	exon	142681743	142681810	.	-	.	ID=g5540.t1.exon7;Parent=g5540.t1;
OY101440.1_Gymnocheta_viridis_genome_assembly,_chromosome:_1	AUGUSTUS	intron	142681811	142683544	1	-	.	ID=g5540.t1.intron7;Parent=g5540.t1;
OY101440.1_Gymnocheta_viridis_genome_assembly,_chromosome:_1	AUGUSTUS	CDS	142683545	142683710	1	-	1	ID=g5540.t1.CDS8;Parent=g5540.t1;
OY101440.1_Gymnocheta_viridis_genome_assembly,_chromosome:_1	AUGUSTUS	exon	142683545	142683710	.	-	.	ID=g5540.t1.exon8;Parent=g5540.t1;
OY101440.1_Gymnocheta_viridis_genome_assembly,_chromosome:_1	AUGUSTUS	intron	142683711	142683821	1	-	.	ID=g5540.t1.intron8;Parent=g5540.t1;
OY101440.1_Gymnocheta_viridis_genome_assembly,_chromosome:_1	AUGUSTUS	CDS	142683822	142684139	1	-	1	ID=g5540.t1.CDS9;Parent=g5540.t1;
OY101440.1_Gymnocheta_viridis_genome_assembly,_chromosome:_1	AUGUSTUS	exon	142683822	142684139	.	-	.	ID=g5540.t1.exon9;Parent=g5540.t1;
OY101440.1_Gymnocheta_viridis_genome_assembly,_chromosome:_1	AUGUSTUS	intron	142684140	142690348	1	-	.	ID=g5540.t1.intron9;Parent=g5540.t1;
OY101440.1_Gymnocheta_viridis_genome_assembly,_chromosome:_1	AUGUSTUS	CDS	142690349	142690398	1	-	0	ID=g5540.t1.CDS10;Parent=g5540.t1;
OY101440.1_Gymnocheta_viridis_genome_assembly,_chromosome:_1	AUGUSTUS	exon	142690349	142690398	.	-	.	ID=g5540.t1.exon10;Parent=g5540.t1;
OY101440.1_Gymnocheta_viridis_genome_assembly,_chromosome:_1	AUGUSTUS	intron	142690399	142693050	1	-	.	ID=g5540.t1.intron10;Parent=g5540.t1;
OY101440.1_Gymnocheta_viridis_genome_assembly,_chromosome:_1	AUGUSTUS	CDS	142693051	142693101	1	-	0	ID=g5540.t1.CDS11;Parent=g5540.t1;
OY101440.1_Gymnocheta_viridis_genome_assembly,_chromosome:_1	AUGUSTUS	exon	142693051	142693101	.	-	.	ID=g5540.t1.exon11;Parent=g5540.t1;
OY101440.1_Gymnocheta_viridis_genome_assembly,_chromosome:_1	AUGUSTUS	start_codon	142693099	142693101	.	-	0	ID=g5540.t1.start1;Parent=g5540.t1;
OY101440.1_Gymnocheta_viridis_genome_assembly,_chromosome:_1	AUGUSTUS	mRNA	142677104	142693101	1	-	.	ID=g5540.t2;Parent=g5540;
OY101440.1_Gymnocheta_viridis_genome_assembly,_chromosome:_1	AUGUSTUS	stop_codon	142677104	142677106	.	-	0	ID=g5540.t2.stop1;Parent=g5540.t2;
OY101440.1_Gymnocheta_viridis_genome_assembly,_chromosome:_1	AUGUSTUS	CDS	142677104	142677531	1	-	2	ID=g5540.t2.CDS1;Parent=g5540.t2;
OY101440.1_Gymnocheta_viridis_genome_assembly,_chromosome:_1	AUGUSTUS	exon	142677104	142677531	.	-	.	ID=g5540.t2.exon1;Parent=g5540.t2;
OY101440.1_Gymnocheta_viridis_genome_assembly,_chromosome:_1	AUGUSTUS	intron	142677532	142677683	1	-	.	ID=g5540.t2.intron1;Parent=g5540.t2;
OY101440.1_Gymnocheta_viridis_genome_assembly,_chromosome:_1	AUGUSTUS	CDS	142677684	142677755	1	-	2	ID=g5540.t2.CDS2;Parent=g5540.t2;
OY101440.1_Gymnocheta_viridis_genome_assembly,_chromosome:_1	AUGUSTUS	exon	142677684	142677755	.	-	.	ID=g5540.t2.exon2;Parent=g5540.t2;
OY101440.1_Gymnocheta_viridis_genome_assembly,_chromosome:_1	AUGUSTUS	intron	142677756	142679405	1	-	.	ID=g5540.t2.intron2;Parent=g5540.t2;
OY101440.1_Gymnocheta_viridis_genome_assembly,_chromosome:_1	AUGUSTUS	CDS	142679406	142679618	1	-	2	ID=g5540.t2.CDS3;Parent=g5540.t2;
OY101440.1_Gymnocheta_viridis_genome_assembly,_chromosome:_1	AUGUSTUS	exon	142679406	142679618	.	-	.	ID=g5540.t2.exon3;Parent=g5540.t2;
OY101440.1_Gymnocheta_viridis_genome_assembly,_chromosome:_1	AUGUSTUS	intron	142679619	142679676	1	-	.	ID=g5540.t2.intron3;Parent=g5540.t2;
OY101440.1_Gymnocheta_viridis_genome_assembly,_chromosome:_1	AUGUSTUS	CDS	142679677	142679902	1	-	0	ID=g5540.t2.CDS4;Parent=g5540.t2;
OY101440.1_Gymnocheta_viridis_genome_assembly,_chromosome:_1	AUGUSTUS	exon	142679677	142679902	.	-	.	ID=g5540.t2.exon4;Parent=g5540.t2;
OY101440.1_Gymnocheta_viridis_genome_assembly,_chromosome:_1	AUGUSTUS	intron	142679903	142681087	1	-	.	ID=g5540.t2.intron4;Parent=g5540.t2;
OY101440.1_Gymnocheta_viridis_genome_assembly,_chromosome:_1	AUGUSTUS	CDS	142681088	142681219	1	-	0	ID=g5540.t2.CDS5;Parent=g5540.t2;
OY101440.1_Gymnocheta_viridis_genome_assembly,_chromosome:_1	AUGUSTUS	exon	142681088	142681219	.	-	.	ID=g5540.t2.exon5;Parent=g5540.t2;
OY101440.1_Gymnocheta_viridis_genome_assembly,_chromosome:_1	AUGUSTUS	intron	142681220	142681288	1	-	.	ID=g5540.t2.intron5;Parent=g5540.t2;
OY101440.1_Gymnocheta_viridis_genome_assembly,_chromosome:_1	AUGUSTUS	CDS	142681289	142681589	1	-	1	ID=g5540.t2.CDS6;Parent=g5540.t2;
OY101440.1_Gymnocheta_viridis_genome_assembly,_chromosome:_1	AUGUSTUS	exon	142681289	142681589	.	-	.	ID=g5540.t2.exon6;Parent=g5540.t2;
OY101440.1_Gymnocheta_viridis_genome_assembly,_chromosome:_1	AUGUSTUS	intron	142681590	142681742	1	-	.	ID=g5540.t2.intron6;Parent=g5540.t2;
OY101440.1_Gymnocheta_viridis_genome_assembly,_chromosome:_1	AUGUSTUS	CDS	142681743	142681810	1	-	0	ID=g5540.t2.CDS7;Parent=g5540.t2;
OY101440.1_Gymnocheta_viridis_genome_assembly,_chromosome:_1	AUGUSTUS	exon	142681743	142681810	.	-	.	ID=g5540.t2.exon7;Parent=g5540.t2;
OY101440.1_Gymnocheta_viridis_genome_assembly,_chromosome:_1	AUGUSTUS	intron	142681811	142683544	1	-	.	ID=g5540.t2.intron7;Parent=g5540.t2;
OY101440.1_Gymnocheta_viridis_genome_assembly,_chromosome:_1	AUGUSTUS	CDS	142683545	142683710	1	-	1	ID=g5540.t2.CDS8;Parent=g5540.t2;
OY101440.1_Gymnocheta_viridis_genome_assembly,_chromosome:_1	AUGUSTUS	exon	142683545	142683710	.	-	.	ID=g5540.t2.exon8;Parent=g5540.t2;
OY101440.1_Gymnocheta_viridis_genome_assembly,_chromosome:_1	AUGUSTUS	intron	142683711	142683821	1	-	.	ID=g5540.t2.intron8;Parent=g5540.t2;
OY101440.1_Gymnocheta_viridis_genome_assembly,_chromosome:_1	AUGUSTUS	CDS	142683822	142684139	1	-	1	ID=g5540.t2.CDS9;Parent=g5540.t2;
OY101440.1_Gymnocheta_viridis_genome_assembly,_chromosome:_1	AUGUSTUS	exon	142683822	142684139	.	-	.	ID=g5540.t2.exon9;Parent=g5540.t2;
OY101440.1_Gymnocheta_viridis_genome_assembly,_chromosome:_1	AUGUSTUS	intron	142684140	142690348	1	-	.	ID=g5540.t2.intron9;Parent=g5540.t2;
OY101440.1_Gymnocheta_viridis_genome_assembly,_chromosome:_1	AUGUSTUS	CDS	142690349	142690398	1	-	0	ID=g5540.t2.CDS10;Parent=g5540.t2;
OY101440.1_Gymnocheta_viridis_genome_assembly,_chromosome:_1	AUGUSTUS	exon	142690349	142690398	.	-	.	ID=g5540.t2.exon10;Parent=g5540.t2;
OY101440.1_Gymnocheta_viridis_genome_assembly,_chromosome:_1	AUGUSTUS	intron	142690399	142693050	1	-	.	ID=g5540.t2.intron10;Parent=g5540.t2;
OY101440.1_Gymnocheta_viridis_genome_assembly,_chromosome:_1	AUGUSTUS	CDS	142693051	142693101	1	-	0	ID=g5540.t2.CDS11;Parent=g5540.t2;
OY101440.1_Gymnocheta_viridis_genome_assembly,_chromosome:_1	AUGUSTUS	exon	142693051	142693101	.	-	.	ID=g5540.t2.exon11;Parent=g5540.t2;
OY101440.1_Gymnocheta_viridis_genome_assembly,_chromosome:_1	AUGUSTUS	start_codon	142693099	142693101	.	-	0	ID=g5540.t2.start1;Parent=g5540.t2;
OY101440.1_Gymnocheta_viridis_genome_assembly,_chromosome:_1	AUGUSTUS	gene	142720467	142741320	.	+	.	ID=g5541;
OY101440.1_Gymnocheta_viridis_genome_assembly,_chromosome:_1	AUGUSTUS	mRNA	142720467	142741320	0.93	+	.	ID=g5541.t1;Parent=g5541;
OY101440.1_Gymnocheta_viridis_genome_assembly,_chromosome:_1	AUGUSTUS	start_codon	142720467	142720469	.	+	0	ID=g5541.t1.start1;Parent=g5541.t1;
OY101440.1_Gymnocheta_viridis_genome_assembly,_chromosome:_1	AUGUSTUS	CDS	142720467	142720644	0.93	+	0	ID=g5541.t1.CDS1;Parent=g5541.t1;
OY101440.1_Gymnocheta_viridis_genome_assembly,_chromosome:_1	AUGUSTUS	exon	142720467	142720644	.	+	.	ID=g5541.t1.exon1;Parent=g5541.t1;
OY101440.1_Gymnocheta_viridis_genome_assembly,_chromosome:_1	AUGUSTUS	intron	142720645	142738460	0.93	+	.	ID=g5541.t1.intron1;Parent=g5541.t1;
OY101440.1_Gymnocheta_viridis_genome_assembly,_chromosome:_1	AUGUSTUS	CDS	142738461	142738538	1	+	2	ID=g5541.t1.CDS2;Parent=g5541.t1;
OY101440.1_Gymnocheta_viridis_genome_assembly,_chromosome:_1	AUGUSTUS	exon	142738461	142738538	.	+	.	ID=g5541.t1.exon2;Parent=g5541.t1;
OY101440.1_Gymnocheta_viridis_genome_assembly,_chromosome:_1	AUGUSTUS	intron	142738539	142740356	1	+	.	ID=g5541.t1.intron2;Parent=g5541.t1;
OY101440.1_Gymnocheta_viridis_genome_assembly,_chromosome:_1	AUGUSTUS	CDS	142740357	142740515	1	+	2	ID=g5541.t1.CDS3;Parent=g5541.t1;
OY101440.1_Gymnocheta_viridis_genome_assembly,_chromosome:_1	AUGUSTUS	exon	142740357	142740515	.	+	.	ID=g5541.t1.exon3;Parent=g5541.t1;
OY101440.1_Gymnocheta_viridis_genome_assembly,_chromosome:_1	AUGUSTUS	intron	142740516	142740585	1	+	.	ID=g5541.t1.intron3;Parent=g5541.t1;
OY101440.1_Gymnocheta_viridis_genome_assembly,_chromosome:_1	AUGUSTUS	CDS	142740586	142741043	1	+	2	ID=g5541.t1.CDS4;Parent=g5541.t1;
OY101440.1_Gymnocheta_viridis_genome_assembly,_chromosome:_1	AUGUSTUS	exon	142740586	142741043	.	+	.	ID=g5541.t1.exon4;Parent=g5541.t1;
OY101440.1_Gymnocheta_viridis_genome_assembly,_chromosome:_1	AUGUSTUS	intron	142741044	142741125	1	+	.	ID=g5541.t1.intron4;Parent=g5541.t1;
OY101440.1_Gymnocheta_viridis_genome_assembly,_chromosome:_1	AUGUSTUS	CDS	142741126	142741320	1	+	0	ID=g5541.t1.CDS5;Parent=g5541.t1;
OY101440.1_Gymnocheta_viridis_genome_assembly,_chromosome:_1	AUGUSTUS	exon	142741126	142741320	.	+	.	ID=g5541.t1.exon5;Parent=g5541.t1;
OY101440.1_Gymnocheta_viridis_genome_assembly,_chromosome:_1	AUGUSTUS	stop_codon	142741318	142741320	.	+	0	ID=g5541.t1.stop1;Parent=g5541.t1;
OY101440.1_Gymnocheta_viridis_genome_assembly,_chromosome:_1	AUGUSTUS	gene	142750835	142754498	.	+	.	ID=g5542;
OY101440.1_Gymnocheta_viridis_genome_assembly,_chromosome:_1	AUGUSTUS	mRNA	142750835	142754498	0.63	+	.	ID=g5542.t1;Parent=g5542;
OY101440.1_Gymnocheta_viridis_genome_assembly,_chromosome:_1	AUGUSTUS	start_codon	142750835	142750837	.	+	0	ID=g5542.t1.start1;Parent=g5542.t1;
OY101440.1_Gymnocheta_viridis_genome_assembly,_chromosome:_1	AUGUSTUS	CDS	142750835	142750849	0.63	+	0	ID=g5542.t1.CDS1;Parent=g5542.t1;
OY101440.1_Gymnocheta_viridis_genome_assembly,_chromosome:_1	AUGUSTUS	exon	142750835	142750849	.	+	.	ID=g5542.t1.exon1;Parent=g5542.t1;
OY101440.1_Gymnocheta_viridis_genome_assembly,_chromosome:_1	AUGUSTUS	intron	142750850	142753529	0.63	+	.	ID=g5542.t1.intron1;Parent=g5542.t1;
OY101440.1_Gymnocheta_viridis_genome_assembly,_chromosome:_1	AUGUSTUS	CDS	142753530	142754498	1	+	0	ID=g5542.t1.CDS2;Parent=g5542.t1;
OY101440.1_Gymnocheta_viridis_genome_assembly,_chromosome:_1	AUGUSTUS	exon	142753530	142754498	.	+	.	ID=g5542.t1.exon2;Parent=g5542.t1;
OY101440.1_Gymnocheta_viridis_genome_assembly,_chromosome:_1	AUGUSTUS	stop_codon	142754496	142754498	.	+	0	ID=g5542.t1.stop1;Parent=g5542.t1;
OY101440.1_Gymnocheta_viridis_genome_assembly,_chromosome:_1	AUGUSTUS	gene	142757910	142758761	.	+	.	ID=g5543;
OY101440.1_Gymnocheta_viridis_genome_assembly,_chromosome:_1	AUGUSTUS	mRNA	142757910	142758761	1	+	.	ID=g5543.t1;Parent=g5543;
OY101440.1_Gymnocheta_viridis_genome_assembly,_chromosome:_1	AUGUSTUS	start_codon	142757910	142757912	.	+	0	ID=g5543.t1.start1;Parent=g5543.t1;
OY101440.1_Gymnocheta_viridis_genome_assembly,_chromosome:_1	AUGUSTUS	CDS	142757910	142758761	1	+	0	ID=g5543.t1.CDS1;Parent=g5543.t1;
OY101440.1_Gymnocheta_viridis_genome_assembly,_chromosome:_1	AUGUSTUS	exon	142757910	142758761	.	+	.	ID=g5543.t1.exon1;Parent=g5543.t1;
OY101440.1_Gymnocheta_viridis_genome_assembly,_chromosome:_1	AUGUSTUS	stop_codon	142758759	142758761	.	+	0	ID=g5543.t1.stop1;Parent=g5543.t1;
OY101440.1_Gymnocheta_viridis_genome_assembly,_chromosome:_1	AUGUSTUS	gene	142767426	142768235	.	+	.	ID=g5544;
OY101440.1_Gymnocheta_viridis_genome_assembly,_chromosome:_1	AUGUSTUS	mRNA	142767426	142768235	1	+	.	ID=g5544.t1;Parent=g5544;
OY101440.1_Gymnocheta_viridis_genome_assembly,_chromosome:_1	AUGUSTUS	start_codon	142767426	142767428	.	+	0	ID=g5544.t1.start1;Parent=g5544.t1;
OY101440.1_Gymnocheta_viridis_genome_assembly,_chromosome:_1	AUGUSTUS	CDS	142767426	142768235	1	+	0	ID=g5544.t1.CDS1;Parent=g5544.t1;
OY101440.1_Gymnocheta_viridis_genome_assembly,_chromosome:_1	AUGUSTUS	exon	142767426	142768235	.	+	.	ID=g5544.t1.exon1;Parent=g5544.t1;
OY101440.1_Gymnocheta_viridis_genome_assembly,_chromosome:_1	AUGUSTUS	stop_codon	142768233	142768235	.	+	0	ID=g5544.t1.stop1;Parent=g5544.t1;
OY101440.1_Gymnocheta_viridis_genome_assembly,_chromosome:_1	AUGUSTUS	gene	142771121	142771966	.	-	.	ID=g5545;
OY101440.1_Gymnocheta_viridis_genome_assembly,_chromosome:_1	AUGUSTUS	mRNA	142771121	142771966	1	-	.	ID=g5545.t1;Parent=g5545;
OY101440.1_Gymnocheta_viridis_genome_assembly,_chromosome:_1	AUGUSTUS	stop_codon	142771121	142771123	.	-	0	ID=g5545.t1.stop1;Parent=g5545.t1;
OY101440.1_Gymnocheta_viridis_genome_assembly,_chromosome:_1	AUGUSTUS	CDS	142771121	142771966	1	-	0	ID=g5545.t1.CDS1;Parent=g5545.t1;
OY101440.1_Gymnocheta_viridis_genome_assembly,_chromosome:_1	AUGUSTUS	exon	142771121	142771966	.	-	.	ID=g5545.t1.exon1;Parent=g5545.t1;
OY101440.1_Gymnocheta_viridis_genome_assembly,_chromosome:_1	AUGUSTUS	start_codon	142771964	142771966	.	-	0	ID=g5545.t1.start1;Parent=g5545.t1;
OY101440.1_Gymnocheta_viridis_genome_assembly,_chromosome:_1	AUGUSTUS	gene	142779415	142780281	.	+	.	ID=g5546;
OY101440.1_Gymnocheta_viridis_genome_assembly,_chromosome:_1	AUGUSTUS	mRNA	142779415	142780281	1	+	.	ID=g5546.t1;Parent=g5546;
OY101440.1_Gymnocheta_viridis_genome_assembly,_chromosome:_1	AUGUSTUS	start_codon	142779415	142779417	.	+	0	ID=g5546.t1.start1;Parent=g5546.t1;
OY101440.1_Gymnocheta_viridis_genome_assembly,_chromosome:_1	AUGUSTUS	CDS	142779415	142780281	1	+	0	ID=g5546.t1.CDS1;Parent=g5546.t1;
OY101440.1_Gymnocheta_viridis_genome_assembly,_chromosome:_1	AUGUSTUS	exon	142779415	142780281	.	+	.	ID=g5546.t1.exon1;Parent=g5546.t1;
OY101440.1_Gymnocheta_viridis_genome_assembly,_chromosome:_1	AUGUSTUS	stop_codon	142780279	142780281	.	+	0	ID=g5546.t1.stop1;Parent=g5546.t1;
OY101440.1_Gymnocheta_viridis_genome_assembly,_chromosome:_1	AUGUSTUS	gene	142782339	142783172	.	-	.	ID=g5547;
OY101440.1_Gymnocheta_viridis_genome_assembly,_chromosome:_1	AUGUSTUS	mRNA	142782339	142783172	1	-	.	ID=g5547.t1;Parent=g5547;
OY101440.1_Gymnocheta_viridis_genome_assembly,_chromosome:_1	AUGUSTUS	stop_codon	142782339	142782341	.	-	0	ID=g5547.t1.stop1;Parent=g5547.t1;
OY101440.1_Gymnocheta_viridis_genome_assembly,_chromosome:_1	AUGUSTUS	CDS	142782339	142783172	1	-	0	ID=g5547.t1.CDS1;Parent=g5547.t1;
OY101440.1_Gymnocheta_viridis_genome_assembly,_chromosome:_1	AUGUSTUS	exon	142782339	142783172	.	-	.	ID=g5547.t1.exon1;Parent=g5547.t1;
OY101440.1_Gymnocheta_viridis_genome_assembly,_chromosome:_1	AUGUSTUS	start_codon	142783170	142783172	.	-	0	ID=g5547.t1.start1;Parent=g5547.t1;
OY101440.1_Gymnocheta_viridis_genome_assembly,_chromosome:_1	AUGUSTUS	gene	142817248	142827712	.	+	.	ID=g5548;
OY101440.1_Gymnocheta_viridis_genome_assembly,_chromosome:_1	AUGUSTUS	mRNA	142817248	142827712	0.18	+	.	ID=g5548.t1;Parent=g5548;
OY101440.1_Gymnocheta_viridis_genome_assembly,_chromosome:_1	AUGUSTUS	start_codon	142817248	142817250	.	+	0	ID=g5548.t1.start1;Parent=g5548.t1;
OY101440.1_Gymnocheta_viridis_genome_assembly,_chromosome:_1	AUGUSTUS	CDS	142817248	142818264	1	+	0	ID=g5548.t1.CDS1;Parent=g5548.t1;
OY101440.1_Gymnocheta_viridis_genome_assembly,_chromosome:_1	AUGUSTUS	exon	142817248	142818264	.	+	.	ID=g5548.t1.exon1;Parent=g5548.t1;
OY101440.1_Gymnocheta_viridis_genome_assembly,_chromosome:_1	AUGUSTUS	intron	142818265	142825018	1	+	.	ID=g5548.t1.intron1;Parent=g5548.t1;
OY101440.1_Gymnocheta_viridis_genome_assembly,_chromosome:_1	AUGUSTUS	CDS	142825019	142825334	0.99	+	0	ID=g5548.t1.CDS2;Parent=g5548.t1;
OY101440.1_Gymnocheta_viridis_genome_assembly,_chromosome:_1	AUGUSTUS	exon	142825019	142825334	.	+	.	ID=g5548.t1.exon2;Parent=g5548.t1;
OY101440.1_Gymnocheta_viridis_genome_assembly,_chromosome:_1	AUGUSTUS	intron	142825335	142827644	0.18	+	.	ID=g5548.t1.intron2;Parent=g5548.t1;
OY101440.1_Gymnocheta_viridis_genome_assembly,_chromosome:_1	AUGUSTUS	CDS	142827645	142827712	0.18	+	2	ID=g5548.t1.CDS3;Parent=g5548.t1;
OY101440.1_Gymnocheta_viridis_genome_assembly,_chromosome:_1	AUGUSTUS	exon	142827645	142827712	.	+	.	ID=g5548.t1.exon3;Parent=g5548.t1;
OY101440.1_Gymnocheta_viridis_genome_assembly,_chromosome:_1	AUGUSTUS	stop_codon	142827710	142827712	.	+	0	ID=g5548.t1.stop1;Parent=g5548.t1;
OY101440.1_Gymnocheta_viridis_genome_assembly,_chromosome:_1	AUGUSTUS	gene	142860004	142870948	.	+	.	ID=g5549;
OY101440.1_Gymnocheta_viridis_genome_assembly,_chromosome:_1	AUGUSTUS	mRNA	142860004	142870948	0.95	+	.	ID=g5549.t1;Parent=g5549;
OY101440.1_Gymnocheta_viridis_genome_assembly,_chromosome:_1	AUGUSTUS	start_codon	142860004	142860006	.	+	0	ID=g5549.t1.start1;Parent=g5549.t1;
OY101440.1_Gymnocheta_viridis_genome_assembly,_chromosome:_1	AUGUSTUS	CDS	142860004	142860068	1	+	0	ID=g5549.t1.CDS1;Parent=g5549.t1;
OY101440.1_Gymnocheta_viridis_genome_assembly,_chromosome:_1	AUGUSTUS	exon	142860004	142860068	.	+	.	ID=g5549.t1.exon1;Parent=g5549.t1;
OY101440.1_Gymnocheta_viridis_genome_assembly,_chromosome:_1	AUGUSTUS	intron	142860069	142861584	1	+	.	ID=g5549.t1.intron1;Parent=g5549.t1;
OY101440.1_Gymnocheta_viridis_genome_assembly,_chromosome:_1	AUGUSTUS	CDS	142861585	142861920	1	+	1	ID=g5549.t1.CDS2;Parent=g5549.t1;
OY101440.1_Gymnocheta_viridis_genome_assembly,_chromosome:_1	AUGUSTUS	exon	142861585	142861920	.	+	.	ID=g5549.t1.exon2;Parent=g5549.t1;
OY101440.1_Gymnocheta_viridis_genome_assembly,_chromosome:_1	AUGUSTUS	intron	142861921	142862535	1	+	.	ID=g5549.t1.intron2;Parent=g5549.t1;
OY101440.1_Gymnocheta_viridis_genome_assembly,_chromosome:_1	AUGUSTUS	CDS	142862536	142862550	1	+	1	ID=g5549.t1.CDS3;Parent=g5549.t1;
OY101440.1_Gymnocheta_viridis_genome_assembly,_chromosome:_1	AUGUSTUS	exon	142862536	142862550	.	+	.	ID=g5549.t1.exon3;Parent=g5549.t1;
OY101440.1_Gymnocheta_viridis_genome_assembly,_chromosome:_1	AUGUSTUS	intron	142862551	142866270	1	+	.	ID=g5549.t1.intron3;Parent=g5549.t1;
OY101440.1_Gymnocheta_viridis_genome_assembly,_chromosome:_1	AUGUSTUS	CDS	142866271	142866362	1	+	1	ID=g5549.t1.CDS4;Parent=g5549.t1;
OY101440.1_Gymnocheta_viridis_genome_assembly,_chromosome:_1	AUGUSTUS	exon	142866271	142866362	.	+	.	ID=g5549.t1.exon4;Parent=g5549.t1;
OY101440.1_Gymnocheta_viridis_genome_assembly,_chromosome:_1	AUGUSTUS	intron	142866363	142866433	1	+	.	ID=g5549.t1.intron4;Parent=g5549.t1;
OY101440.1_Gymnocheta_viridis_genome_assembly,_chromosome:_1	AUGUSTUS	CDS	142866434	142867726	1	+	2	ID=g5549.t1.CDS5;Parent=g5549.t1;
OY101440.1_Gymnocheta_viridis_genome_assembly,_chromosome:_1	AUGUSTUS	exon	142866434	142867726	.	+	.	ID=g5549.t1.exon5;Parent=g5549.t1;
OY101440.1_Gymnocheta_viridis_genome_assembly,_chromosome:_1	AUGUSTUS	intron	142867727	142867788	1	+	.	ID=g5549.t1.intron5;Parent=g5549.t1;
OY101440.1_Gymnocheta_viridis_genome_assembly,_chromosome:_1	AUGUSTUS	CDS	142867789	142868175	1	+	2	ID=g5549.t1.CDS6;Parent=g5549.t1;
OY101440.1_Gymnocheta_viridis_genome_assembly,_chromosome:_1	AUGUSTUS	exon	142867789	142868175	.	+	.	ID=g5549.t1.exon6;Parent=g5549.t1;
OY101440.1_Gymnocheta_viridis_genome_assembly,_chromosome:_1	AUGUSTUS	intron	142868176	142868403	1	+	.	ID=g5549.t1.intron6;Parent=g5549.t1;
OY101440.1_Gymnocheta_viridis_genome_assembly,_chromosome:_1	AUGUSTUS	CDS	142868404	142868970	0.95	+	2	ID=g5549.t1.CDS7;Parent=g5549.t1;
OY101440.1_Gymnocheta_viridis_genome_assembly,_chromosome:_1	AUGUSTUS	exon	142868404	142868970	.	+	.	ID=g5549.t1.exon7;Parent=g5549.t1;
OY101440.1_Gymnocheta_viridis_genome_assembly,_chromosome:_1	AUGUSTUS	intron	142868971	142870874	0.95	+	.	ID=g5549.t1.intron7;Parent=g5549.t1;
OY101440.1_Gymnocheta_viridis_genome_assembly,_chromosome:_1	AUGUSTUS	CDS	142870875	142870948	0.95	+	2	ID=g5549.t1.CDS8;Parent=g5549.t1;
OY101440.1_Gymnocheta_viridis_genome_assembly,_chromosome:_1	AUGUSTUS	exon	142870875	142870948	.	+	.	ID=g5549.t1.exon8;Parent=g5549.t1;
OY101440.1_Gymnocheta_viridis_genome_assembly,_chromosome:_1	AUGUSTUS	stop_codon	142870946	142870948	.	+	0	ID=g5549.t1.stop1;Parent=g5549.t1;
OY101440.1_Gymnocheta_viridis_genome_assembly,_chromosome:_1	AUGUSTUS	mRNA	142860004	142870948	0.94	+	.	ID=g5549.t2;Parent=g5549;
OY101440.1_Gymnocheta_viridis_genome_assembly,_chromosome:_1	AUGUSTUS	start_codon	142860004	142860006	.	+	0	ID=g5549.t2.start1;Parent=g5549.t2;
OY101440.1_Gymnocheta_viridis_genome_assembly,_chromosome:_1	AUGUSTUS	CDS	142860004	142860068	1	+	0	ID=g5549.t2.CDS1;Parent=g5549.t2;
OY101440.1_Gymnocheta_viridis_genome_assembly,_chromosome:_1	AUGUSTUS	exon	142860004	142860068	.	+	.	ID=g5549.t2.exon1;Parent=g5549.t2;
OY101440.1_Gymnocheta_viridis_genome_assembly,_chromosome:_1	AUGUSTUS	intron	142860069	142861584	1	+	.	ID=g5549.t2.intron1;Parent=g5549.t2;
OY101440.1_Gymnocheta_viridis_genome_assembly,_chromosome:_1	AUGUSTUS	CDS	142861585	142861920	1	+	1	ID=g5549.t2.CDS2;Parent=g5549.t2;
OY101440.1_Gymnocheta_viridis_genome_assembly,_chromosome:_1	AUGUSTUS	exon	142861585	142861920	.	+	.	ID=g5549.t2.exon2;Parent=g5549.t2;
OY101440.1_Gymnocheta_viridis_genome_assembly,_chromosome:_1	AUGUSTUS	intron	142861921	142866270	1	+	.	ID=g5549.t2.intron2;Parent=g5549.t2;
OY101440.1_Gymnocheta_viridis_genome_assembly,_chromosome:_1	AUGUSTUS	CDS	142866271	142866362	1	+	1	ID=g5549.t2.CDS3;Parent=g5549.t2;
OY101440.1_Gymnocheta_viridis_genome_assembly,_chromosome:_1	AUGUSTUS	exon	142866271	142866362	.	+	.	ID=g5549.t2.exon3;Parent=g5549.t2;
OY101440.1_Gymnocheta_viridis_genome_assembly,_chromosome:_1	AUGUSTUS	intron	142866363	142866433	1	+	.	ID=g5549.t2.intron3;Parent=g5549.t2;
OY101440.1_Gymnocheta_viridis_genome_assembly,_chromosome:_1	AUGUSTUS	CDS	142866434	142867726	1	+	2	ID=g5549.t2.CDS4;Parent=g5549.t2;
OY101440.1_Gymnocheta_viridis_genome_assembly,_chromosome:_1	AUGUSTUS	exon	142866434	142867726	.	+	.	ID=g5549.t2.exon4;Parent=g5549.t2;
OY101440.1_Gymnocheta_viridis_genome_assembly,_chromosome:_1	AUGUSTUS	intron	142867727	142867788	1	+	.	ID=g5549.t2.intron4;Parent=g5549.t2;
OY101440.1_Gymnocheta_viridis_genome_assembly,_chromosome:_1	AUGUSTUS	CDS	142867789	142868175	1	+	2	ID=g5549.t2.CDS5;Parent=g5549.t2;
OY101440.1_Gymnocheta_viridis_genome_assembly,_chromosome:_1	AUGUSTUS	exon	142867789	142868175	.	+	.	ID=g5549.t2.exon5;Parent=g5549.t2;
OY101440.1_Gymnocheta_viridis_genome_assembly,_chromosome:_1	AUGUSTUS	intron	142868176	142868403	1	+	.	ID=g5549.t2.intron5;Parent=g5549.t2;
OY101440.1_Gymnocheta_viridis_genome_assembly,_chromosome:_1	AUGUSTUS	CDS	142868404	142868970	0.95	+	2	ID=g5549.t2.CDS6;Parent=g5549.t2;
OY101440.1_Gymnocheta_viridis_genome_assembly,_chromosome:_1	AUGUSTUS	exon	142868404	142868970	.	+	.	ID=g5549.t2.exon6;Parent=g5549.t2;
OY101440.1_Gymnocheta_viridis_genome_assembly,_chromosome:_1	AUGUSTUS	intron	142868971	142870874	0.95	+	.	ID=g5549.t2.intron6;Parent=g5549.t2;
OY101440.1_Gymnocheta_viridis_genome_assembly,_chromosome:_1	AUGUSTUS	CDS	142870875	142870948	0.94	+	2	ID=g5549.t2.CDS7;Parent=g5549.t2;
OY101440.1_Gymnocheta_viridis_genome_assembly,_chromosome:_1	AUGUSTUS	exon	142870875	142870948	.	+	.	ID=g5549.t2.exon7;Parent=g5549.t2;
OY101440.1_Gymnocheta_viridis_genome_assembly,_chromosome:_1	AUGUSTUS	stop_codon	142870946	142870948	.	+	0	ID=g5549.t2.stop1;Parent=g5549.t2;
OY101440.1_Gymnocheta_viridis_genome_assembly,_chromosome:_1	AUGUSTUS	gene	142873413	142877144	.	+	.	ID=g5550;
OY101440.1_Gymnocheta_viridis_genome_assembly,_chromosome:_1	AUGUSTUS	mRNA	142873413	142877144	1	+	.	ID=g5550.t1;Parent=g5550;
OY101440.1_Gymnocheta_viridis_genome_assembly,_chromosome:_1	AUGUSTUS	start_codon	142873413	142873415	.	+	0	ID=g5550.t1.start1;Parent=g5550.t1;
OY101440.1_Gymnocheta_viridis_genome_assembly,_chromosome:_1	AUGUSTUS	CDS	142873413	142874209	1	+	0	ID=g5550.t1.CDS1;Parent=g5550.t1;
OY101440.1_Gymnocheta_viridis_genome_assembly,_chromosome:_1	AUGUSTUS	exon	142873413	142874209	.	+	.	ID=g5550.t1.exon1;Parent=g5550.t1;
OY101440.1_Gymnocheta_viridis_genome_assembly,_chromosome:_1	AUGUSTUS	intron	142874210	142876471	1	+	.	ID=g5550.t1.intron1;Parent=g5550.t1;
OY101440.1_Gymnocheta_viridis_genome_assembly,_chromosome:_1	AUGUSTUS	CDS	142876472	142876924	1	+	1	ID=g5550.t1.CDS2;Parent=g5550.t1;
OY101440.1_Gymnocheta_viridis_genome_assembly,_chromosome:_1	AUGUSTUS	exon	142876472	142876924	.	+	.	ID=g5550.t1.exon2;Parent=g5550.t1;
OY101440.1_Gymnocheta_viridis_genome_assembly,_chromosome:_1	AUGUSTUS	intron	142876925	142876990	1	+	.	ID=g5550.t1.intron2;Parent=g5550.t1;
OY101440.1_Gymnocheta_viridis_genome_assembly,_chromosome:_1	AUGUSTUS	CDS	142876991	142877144	1	+	1	ID=g5550.t1.CDS3;Parent=g5550.t1;
OY101440.1_Gymnocheta_viridis_genome_assembly,_chromosome:_1	AUGUSTUS	exon	142876991	142877144	.	+	.	ID=g5550.t1.exon3;Parent=g5550.t1;
OY101440.1_Gymnocheta_viridis_genome_assembly,_chromosome:_1	AUGUSTUS	stop_codon	142877142	142877144	.	+	0	ID=g5550.t1.stop1;Parent=g5550.t1;
OY101440.1_Gymnocheta_viridis_genome_assembly,_chromosome:_1	AUGUSTUS	gene	142907390	142907689	.	+	.	ID=g5551;
OY101440.1_Gymnocheta_viridis_genome_assembly,_chromosome:_1	AUGUSTUS	mRNA	142907390	142907689	0.59	+	.	ID=g5551.t1;Parent=g5551;
OY101440.1_Gymnocheta_viridis_genome_assembly,_chromosome:_1	AUGUSTUS	start_codon	142907390	142907392	.	+	0	ID=g5551.t1.start1;Parent=g5551.t1;
OY101440.1_Gymnocheta_viridis_genome_assembly,_chromosome:_1	AUGUSTUS	CDS	142907390	142907689	0.59	+	0	ID=g5551.t1.CDS1;Parent=g5551.t1;
OY101440.1_Gymnocheta_viridis_genome_assembly,_chromosome:_1	AUGUSTUS	exon	142907390	142907689	.	+	.	ID=g5551.t1.exon1;Parent=g5551.t1;
OY101440.1_Gymnocheta_viridis_genome_assembly,_chromosome:_1	AUGUSTUS	stop_codon	142907687	142907689	.	+	0	ID=g5551.t1.stop1;Parent=g5551.t1;
OY101440.1_Gymnocheta_viridis_genome_assembly,_chromosome:_1	AUGUSTUS	gene	142917734	142920719	.	+	.	ID=g5552;
OY101440.1_Gymnocheta_viridis_genome_assembly,_chromosome:_1	AUGUSTUS	mRNA	142917734	142920719	1	+	.	ID=g5552.t1;Parent=g5552;
OY101440.1_Gymnocheta_viridis_genome_assembly,_chromosome:_1	AUGUSTUS	start_codon	142917734	142917736	.	+	0	ID=g5552.t1.start1;Parent=g5552.t1;
OY101440.1_Gymnocheta_viridis_genome_assembly,_chromosome:_1	AUGUSTUS	CDS	142917734	142917863	1	+	0	ID=g5552.t1.CDS1;Parent=g5552.t1;
OY101440.1_Gymnocheta_viridis_genome_assembly,_chromosome:_1	AUGUSTUS	exon	142917734	142917863	.	+	.	ID=g5552.t1.exon1;Parent=g5552.t1;
OY101440.1_Gymnocheta_viridis_genome_assembly,_chromosome:_1	AUGUSTUS	intron	142917864	142917953	1	+	.	ID=g5552.t1.intron1;Parent=g5552.t1;
OY101440.1_Gymnocheta_viridis_genome_assembly,_chromosome:_1	AUGUSTUS	CDS	142917954	142918123	1	+	2	ID=g5552.t1.CDS2;Parent=g5552.t1;
OY101440.1_Gymnocheta_viridis_genome_assembly,_chromosome:_1	AUGUSTUS	exon	142917954	142918123	.	+	.	ID=g5552.t1.exon2;Parent=g5552.t1;
OY101440.1_Gymnocheta_viridis_genome_assembly,_chromosome:_1	AUGUSTUS	intron	142918124	142918345	1	+	.	ID=g5552.t1.intron2;Parent=g5552.t1;
OY101440.1_Gymnocheta_viridis_genome_assembly,_chromosome:_1	AUGUSTUS	CDS	142918346	142920170	1	+	0	ID=g5552.t1.CDS3;Parent=g5552.t1;
OY101440.1_Gymnocheta_viridis_genome_assembly,_chromosome:_1	AUGUSTUS	exon	142918346	142920170	.	+	.	ID=g5552.t1.exon3;Parent=g5552.t1;
OY101440.1_Gymnocheta_viridis_genome_assembly,_chromosome:_1	AUGUSTUS	intron	142920171	142920251	1	+	.	ID=g5552.t1.intron3;Parent=g5552.t1;
OY101440.1_Gymnocheta_viridis_genome_assembly,_chromosome:_1	AUGUSTUS	CDS	142920252	142920458	1	+	2	ID=g5552.t1.CDS4;Parent=g5552.t1;
OY101440.1_Gymnocheta_viridis_genome_assembly,_chromosome:_1	AUGUSTUS	exon	142920252	142920458	.	+	.	ID=g5552.t1.exon4;Parent=g5552.t1;
OY101440.1_Gymnocheta_viridis_genome_assembly,_chromosome:_1	AUGUSTUS	intron	142920459	142920534	1	+	.	ID=g5552.t1.intron4;Parent=g5552.t1;
OY101440.1_Gymnocheta_viridis_genome_assembly,_chromosome:_1	AUGUSTUS	CDS	142920535	142920719	1	+	2	ID=g5552.t1.CDS5;Parent=g5552.t1;
OY101440.1_Gymnocheta_viridis_genome_assembly,_chromosome:_1	AUGUSTUS	exon	142920535	142920719	.	+	.	ID=g5552.t1.exon5;Parent=g5552.t1;
OY101440.1_Gymnocheta_viridis_genome_assembly,_chromosome:_1	AUGUSTUS	stop_codon	142920717	142920719	.	+	0	ID=g5552.t1.stop1;Parent=g5552.t1;
OY101440.1_Gymnocheta_viridis_genome_assembly,_chromosome:_1	AUGUSTUS	gene	142925017	142928224	.	-	.	ID=g5553;
OY101440.1_Gymnocheta_viridis_genome_assembly,_chromosome:_1	AUGUSTUS	mRNA	142925017	142928224	1	-	.	ID=g5553.t1;Parent=g5553;
OY101440.1_Gymnocheta_viridis_genome_assembly,_chromosome:_1	AUGUSTUS	stop_codon	142925017	142925019	.	-	0	ID=g5553.t1.stop1;Parent=g5553.t1;
OY101440.1_Gymnocheta_viridis_genome_assembly,_chromosome:_1	AUGUSTUS	CDS	142925017	142926334	1	-	1	ID=g5553.t1.CDS1;Parent=g5553.t1;
OY101440.1_Gymnocheta_viridis_genome_assembly,_chromosome:_1	AUGUSTUS	exon	142925017	142926334	.	-	.	ID=g5553.t1.exon1;Parent=g5553.t1;
OY101440.1_Gymnocheta_viridis_genome_assembly,_chromosome:_1	AUGUSTUS	intron	142926335	142926865	1	-	.	ID=g5553.t1.intron1;Parent=g5553.t1;
OY101440.1_Gymnocheta_viridis_genome_assembly,_chromosome:_1	AUGUSTUS	CDS	142926866	142928091	1	-	0	ID=g5553.t1.CDS2;Parent=g5553.t1;
OY101440.1_Gymnocheta_viridis_genome_assembly,_chromosome:_1	AUGUSTUS	exon	142926866	142928091	.	-	.	ID=g5553.t1.exon2;Parent=g5553.t1;
OY101440.1_Gymnocheta_viridis_genome_assembly,_chromosome:_1	AUGUSTUS	intron	142928092	142928149	1	-	.	ID=g5553.t1.intron2;Parent=g5553.t1;
OY101440.1_Gymnocheta_viridis_genome_assembly,_chromosome:_1	AUGUSTUS	CDS	142928150	142928224	1	-	0	ID=g5553.t1.CDS3;Parent=g5553.t1;
OY101440.1_Gymnocheta_viridis_genome_assembly,_chromosome:_1	AUGUSTUS	exon	142928150	142928224	.	-	.	ID=g5553.t1.exon3;Parent=g5553.t1;
OY101440.1_Gymnocheta_viridis_genome_assembly,_chromosome:_1	AUGUSTUS	start_codon	142928222	142928224	.	-	0	ID=g5553.t1.start1;Parent=g5553.t1;
OY101440.1_Gymnocheta_viridis_genome_assembly,_chromosome:_1	AUGUSTUS	gene	142929380	142931240	.	+	.	ID=g5554;
OY101440.1_Gymnocheta_viridis_genome_assembly,_chromosome:_1	AUGUSTUS	mRNA	142929380	142931240	1	+	.	ID=g5554.t1;Parent=g5554;
OY101440.1_Gymnocheta_viridis_genome_assembly,_chromosome:_1	AUGUSTUS	start_codon	142929380	142929382	.	+	0	ID=g5554.t1.start1;Parent=g5554.t1;
OY101440.1_Gymnocheta_viridis_genome_assembly,_chromosome:_1	AUGUSTUS	CDS	142929380	142930453	1	+	0	ID=g5554.t1.CDS1;Parent=g5554.t1;
OY101440.1_Gymnocheta_viridis_genome_assembly,_chromosome:_1	AUGUSTUS	exon	142929380	142930453	.	+	.	ID=g5554.t1.exon1;Parent=g5554.t1;
OY101440.1_Gymnocheta_viridis_genome_assembly,_chromosome:_1	AUGUSTUS	intron	142930454	142930820	1	+	.	ID=g5554.t1.intron1;Parent=g5554.t1;
OY101440.1_Gymnocheta_viridis_genome_assembly,_chromosome:_1	AUGUSTUS	CDS	142930821	142931240	1	+	0	ID=g5554.t1.CDS2;Parent=g5554.t1;
OY101440.1_Gymnocheta_viridis_genome_assembly,_chromosome:_1	AUGUSTUS	exon	142930821	142931240	.	+	.	ID=g5554.t1.exon2;Parent=g5554.t1;
OY101440.1_Gymnocheta_viridis_genome_assembly,_chromosome:_1	AUGUSTUS	stop_codon	142931238	142931240	.	+	0	ID=g5554.t1.stop1;Parent=g5554.t1;
OY101440.1_Gymnocheta_viridis_genome_assembly,_chromosome:_1	AUGUSTUS	gene	143058132	143059885	.	+	.	ID=g5555;
OY101440.1_Gymnocheta_viridis_genome_assembly,_chromosome:_1	AUGUSTUS	mRNA	143058132	143059885	0.93	+	.	ID=g5555.t1;Parent=g5555;
OY101440.1_Gymnocheta_viridis_genome_assembly,_chromosome:_1	AUGUSTUS	start_codon	143058132	143058134	.	+	0	ID=g5555.t1.start1;Parent=g5555.t1;
OY101440.1_Gymnocheta_viridis_genome_assembly,_chromosome:_1	AUGUSTUS	CDS	143058132	143058159	0.93	+	0	ID=g5555.t1.CDS1;Parent=g5555.t1;
OY101440.1_Gymnocheta_viridis_genome_assembly,_chromosome:_1	AUGUSTUS	exon	143058132	143058159	.	+	.	ID=g5555.t1.exon1;Parent=g5555.t1;
OY101440.1_Gymnocheta_viridis_genome_assembly,_chromosome:_1	AUGUSTUS	intron	143058160	143058938	0.93	+	.	ID=g5555.t1.intron1;Parent=g5555.t1;
OY101440.1_Gymnocheta_viridis_genome_assembly,_chromosome:_1	AUGUSTUS	CDS	143058939	143059885	0.94	+	2	ID=g5555.t1.CDS2;Parent=g5555.t1;
OY101440.1_Gymnocheta_viridis_genome_assembly,_chromosome:_1	AUGUSTUS	exon	143058939	143059885	.	+	.	ID=g5555.t1.exon2;Parent=g5555.t1;
OY101440.1_Gymnocheta_viridis_genome_assembly,_chromosome:_1	AUGUSTUS	stop_codon	143059883	143059885	.	+	0	ID=g5555.t1.stop1;Parent=g5555.t1;
OY101440.1_Gymnocheta_viridis_genome_assembly,_chromosome:_1	AUGUSTUS	gene	143064159	143067303	.	-	.	ID=g5556;
OY101440.1_Gymnocheta_viridis_genome_assembly,_chromosome:_1	AUGUSTUS	mRNA	143064159	143067303	1	-	.	ID=g5556.t1;Parent=g5556;
OY101440.1_Gymnocheta_viridis_genome_assembly,_chromosome:_1	AUGUSTUS	stop_codon	143064159	143064161	.	-	0	ID=g5556.t1.stop1;Parent=g5556.t1;
OY101440.1_Gymnocheta_viridis_genome_assembly,_chromosome:_1	AUGUSTUS	CDS	143064159	143064625	1	-	2	ID=g5556.t1.CDS1;Parent=g5556.t1;
OY101440.1_Gymnocheta_viridis_genome_assembly,_chromosome:_1	AUGUSTUS	exon	143064159	143064625	.	-	.	ID=g5556.t1.exon1;Parent=g5556.t1;
OY101440.1_Gymnocheta_viridis_genome_assembly,_chromosome:_1	AUGUSTUS	intron	143064626	143064702	1	-	.	ID=g5556.t1.intron1;Parent=g5556.t1;
OY101440.1_Gymnocheta_viridis_genome_assembly,_chromosome:_1	AUGUSTUS	CDS	143064703	143064991	1	-	0	ID=g5556.t1.CDS2;Parent=g5556.t1;
OY101440.1_Gymnocheta_viridis_genome_assembly,_chromosome:_1	AUGUSTUS	exon	143064703	143064991	.	-	.	ID=g5556.t1.exon2;Parent=g5556.t1;
OY101440.1_Gymnocheta_viridis_genome_assembly,_chromosome:_1	AUGUSTUS	intron	143064992	143066299	1	-	.	ID=g5556.t1.intron2;Parent=g5556.t1;
OY101440.1_Gymnocheta_viridis_genome_assembly,_chromosome:_1	AUGUSTUS	CDS	143066300	143066601	1	-	2	ID=g5556.t1.CDS3;Parent=g5556.t1;
OY101440.1_Gymnocheta_viridis_genome_assembly,_chromosome:_1	AUGUSTUS	exon	143066300	143066601	.	-	.	ID=g5556.t1.exon3;Parent=g5556.t1;
OY101440.1_Gymnocheta_viridis_genome_assembly,_chromosome:_1	AUGUSTUS	intron	143066602	143066663	1	-	.	ID=g5556.t1.intron3;Parent=g5556.t1;
OY101440.1_Gymnocheta_viridis_genome_assembly,_chromosome:_1	AUGUSTUS	CDS	143066664	143066796	1	-	0	ID=g5556.t1.CDS4;Parent=g5556.t1;
OY101440.1_Gymnocheta_viridis_genome_assembly,_chromosome:_1	AUGUSTUS	exon	143066664	143066796	.	-	.	ID=g5556.t1.exon4;Parent=g5556.t1;
OY101440.1_Gymnocheta_viridis_genome_assembly,_chromosome:_1	AUGUSTUS	intron	143066797	143066863	1	-	.	ID=g5556.t1.intron4;Parent=g5556.t1;
OY101440.1_Gymnocheta_viridis_genome_assembly,_chromosome:_1	AUGUSTUS	CDS	143066864	143066933	1	-	1	ID=g5556.t1.CDS5;Parent=g5556.t1;
OY101440.1_Gymnocheta_viridis_genome_assembly,_chromosome:_1	AUGUSTUS	exon	143066864	143066933	.	-	.	ID=g5556.t1.exon5;Parent=g5556.t1;
OY101440.1_Gymnocheta_viridis_genome_assembly,_chromosome:_1	AUGUSTUS	intron	143066934	143066996	1	-	.	ID=g5556.t1.intron5;Parent=g5556.t1;
OY101440.1_Gymnocheta_viridis_genome_assembly,_chromosome:_1	AUGUSTUS	CDS	143066997	143067132	1	-	2	ID=g5556.t1.CDS6;Parent=g5556.t1;
OY101440.1_Gymnocheta_viridis_genome_assembly,_chromosome:_1	AUGUSTUS	exon	143066997	143067132	.	-	.	ID=g5556.t1.exon6;Parent=g5556.t1;
OY101440.1_Gymnocheta_viridis_genome_assembly,_chromosome:_1	AUGUSTUS	intron	143067133	143067233	1	-	.	ID=g5556.t1.intron6;Parent=g5556.t1;
OY101440.1_Gymnocheta_viridis_genome_assembly,_chromosome:_1	AUGUSTUS	CDS	143067234	143067303	1	-	0	ID=g5556.t1.CDS7;Parent=g5556.t1;
OY101440.1_Gymnocheta_viridis_genome_assembly,_chromosome:_1	AUGUSTUS	exon	143067234	143067303	.	-	.	ID=g5556.t1.exon7;Parent=g5556.t1;
OY101440.1_Gymnocheta_viridis_genome_assembly,_chromosome:_1	AUGUSTUS	start_codon	143067301	143067303	.	-	0	ID=g5556.t1.start1;Parent=g5556.t1;
OY101440.1_Gymnocheta_viridis_genome_assembly,_chromosome:_1	AUGUSTUS	gene	143163036	143185651	.	+	.	ID=g5557;
OY101440.1_Gymnocheta_viridis_genome_assembly,_chromosome:_1	AUGUSTUS	mRNA	143163036	143185651	1	+	.	ID=g5557.t1;Parent=g5557;
OY101440.1_Gymnocheta_viridis_genome_assembly,_chromosome:_1	AUGUSTUS	start_codon	143163036	143163038	.	+	0	ID=g5557.t1.start1;Parent=g5557.t1;
OY101440.1_Gymnocheta_viridis_genome_assembly,_chromosome:_1	AUGUSTUS	CDS	143163036	143163294	1	+	0	ID=g5557.t1.CDS1;Parent=g5557.t1;
OY101440.1_Gymnocheta_viridis_genome_assembly,_chromosome:_1	AUGUSTUS	exon	143163036	143163294	.	+	.	ID=g5557.t1.exon1;Parent=g5557.t1;
OY101440.1_Gymnocheta_viridis_genome_assembly,_chromosome:_1	AUGUSTUS	intron	143163295	143168538	1	+	.	ID=g5557.t1.intron1;Parent=g5557.t1;
OY101440.1_Gymnocheta_viridis_genome_assembly,_chromosome:_1	AUGUSTUS	CDS	143168539	143168707	1	+	2	ID=g5557.t1.CDS2;Parent=g5557.t1;
OY101440.1_Gymnocheta_viridis_genome_assembly,_chromosome:_1	AUGUSTUS	exon	143168539	143168707	.	+	.	ID=g5557.t1.exon2;Parent=g5557.t1;
OY101440.1_Gymnocheta_viridis_genome_assembly,_chromosome:_1	AUGUSTUS	intron	143168708	143169015	1	+	.	ID=g5557.t1.intron2;Parent=g5557.t1;
OY101440.1_Gymnocheta_viridis_genome_assembly,_chromosome:_1	AUGUSTUS	CDS	143169016	143169240	1	+	1	ID=g5557.t1.CDS3;Parent=g5557.t1;
OY101440.1_Gymnocheta_viridis_genome_assembly,_chromosome:_1	AUGUSTUS	exon	143169016	143169240	.	+	.	ID=g5557.t1.exon3;Parent=g5557.t1;
OY101440.1_Gymnocheta_viridis_genome_assembly,_chromosome:_1	AUGUSTUS	intron	143169241	143180478	1	+	.	ID=g5557.t1.intron3;Parent=g5557.t1;
OY101440.1_Gymnocheta_viridis_genome_assembly,_chromosome:_1	AUGUSTUS	CDS	143180479	143180838	1	+	1	ID=g5557.t1.CDS4;Parent=g5557.t1;
OY101440.1_Gymnocheta_viridis_genome_assembly,_chromosome:_1	AUGUSTUS	exon	143180479	143180838	.	+	.	ID=g5557.t1.exon4;Parent=g5557.t1;
OY101440.1_Gymnocheta_viridis_genome_assembly,_chromosome:_1	AUGUSTUS	intron	143180839	143180902	1	+	.	ID=g5557.t1.intron4;Parent=g5557.t1;
OY101440.1_Gymnocheta_viridis_genome_assembly,_chromosome:_1	AUGUSTUS	CDS	143180903	143181055	1	+	1	ID=g5557.t1.CDS5;Parent=g5557.t1;
OY101440.1_Gymnocheta_viridis_genome_assembly,_chromosome:_1	AUGUSTUS	exon	143180903	143181055	.	+	.	ID=g5557.t1.exon5;Parent=g5557.t1;
OY101440.1_Gymnocheta_viridis_genome_assembly,_chromosome:_1	AUGUSTUS	intron	143181056	143181117	1	+	.	ID=g5557.t1.intron5;Parent=g5557.t1;
OY101440.1_Gymnocheta_viridis_genome_assembly,_chromosome:_1	AUGUSTUS	CDS	143181118	143181435	1	+	1	ID=g5557.t1.CDS6;Parent=g5557.t1;
OY101440.1_Gymnocheta_viridis_genome_assembly,_chromosome:_1	AUGUSTUS	exon	143181118	143181435	.	+	.	ID=g5557.t1.exon6;Parent=g5557.t1;
OY101440.1_Gymnocheta_viridis_genome_assembly,_chromosome:_1	AUGUSTUS	intron	143181436	143181502	1	+	.	ID=g5557.t1.intron6;Parent=g5557.t1;
OY101440.1_Gymnocheta_viridis_genome_assembly,_chromosome:_1	AUGUSTUS	CDS	143181503	143182583	1	+	1	ID=g5557.t1.CDS7;Parent=g5557.t1;
OY101440.1_Gymnocheta_viridis_genome_assembly,_chromosome:_1	AUGUSTUS	exon	143181503	143182583	.	+	.	ID=g5557.t1.exon7;Parent=g5557.t1;
OY101440.1_Gymnocheta_viridis_genome_assembly,_chromosome:_1	AUGUSTUS	intron	143182584	143182641	1	+	.	ID=g5557.t1.intron7;Parent=g5557.t1;
OY101440.1_Gymnocheta_viridis_genome_assembly,_chromosome:_1	AUGUSTUS	CDS	143182642	143182832	1	+	0	ID=g5557.t1.CDS8;Parent=g5557.t1;
OY101440.1_Gymnocheta_viridis_genome_assembly,_chromosome:_1	AUGUSTUS	exon	143182642	143182832	.	+	.	ID=g5557.t1.exon8;Parent=g5557.t1;
OY101440.1_Gymnocheta_viridis_genome_assembly,_chromosome:_1	AUGUSTUS	intron	143182833	143184821	1	+	.	ID=g5557.t1.intron8;Parent=g5557.t1;
OY101440.1_Gymnocheta_viridis_genome_assembly,_chromosome:_1	AUGUSTUS	CDS	143184822	143184989	1	+	1	ID=g5557.t1.CDS9;Parent=g5557.t1;
OY101440.1_Gymnocheta_viridis_genome_assembly,_chromosome:_1	AUGUSTUS	exon	143184822	143184989	.	+	.	ID=g5557.t1.exon9;Parent=g5557.t1;
OY101440.1_Gymnocheta_viridis_genome_assembly,_chromosome:_1	AUGUSTUS	intron	143184990	143185194	1	+	.	ID=g5557.t1.intron9;Parent=g5557.t1;
OY101440.1_Gymnocheta_viridis_genome_assembly,_chromosome:_1	AUGUSTUS	CDS	143185195	143185338	1	+	1	ID=g5557.t1.CDS10;Parent=g5557.t1;
OY101440.1_Gymnocheta_viridis_genome_assembly,_chromosome:_1	AUGUSTUS	exon	143185195	143185338	.	+	.	ID=g5557.t1.exon10;Parent=g5557.t1;
OY101440.1_Gymnocheta_viridis_genome_assembly,_chromosome:_1	AUGUSTUS	intron	143185339	143185395	1	+	.	ID=g5557.t1.intron10;Parent=g5557.t1;
OY101440.1_Gymnocheta_viridis_genome_assembly,_chromosome:_1	AUGUSTUS	CDS	143185396	143185651	1	+	1	ID=g5557.t1.CDS11;Parent=g5557.t1;
OY101440.1_Gymnocheta_viridis_genome_assembly,_chromosome:_1	AUGUSTUS	exon	143185396	143185651	.	+	.	ID=g5557.t1.exon11;Parent=g5557.t1;
OY101440.1_Gymnocheta_viridis_genome_assembly,_chromosome:_1	AUGUSTUS	stop_codon	143185649	143185651	.	+	0	ID=g5557.t1.stop1;Parent=g5557.t1;
OY101440.1_Gymnocheta_viridis_genome_assembly,_chromosome:_1	GeneMark.hmm3	mRNA	143163036	143169244	.	+	.	ID=g5557.t2;Parent=g5557;
OY101440.1_Gymnocheta_viridis_genome_assembly,_chromosome:_1	GeneMark.hmm3	start_codon	143163036	143163038	.	+	0	ID=g5557.t2.start1;Parent=g5557.t2;
OY101440.1_Gymnocheta_viridis_genome_assembly,_chromosome:_1	GeneMark.hmm3	CDS	143163036	143163294	.	+	0	ID=g5557.t2.CDS1;Parent=g5557.t2;
OY101440.1_Gymnocheta_viridis_genome_assembly,_chromosome:_1	GeneMark.hmm3	exon	143163036	143163294	0	+	.	ID=g5557.t2.exon1;Parent=g5557.t2;
OY101440.1_Gymnocheta_viridis_genome_assembly,_chromosome:_1	GeneMark.hmm3	intron	143163295	143168538	.	+	2	ID=g5557.t2.intron1;Parent=g5557.t2;
OY101440.1_Gymnocheta_viridis_genome_assembly,_chromosome:_1	GeneMark.hmm3	CDS	143168539	143168707	.	+	2	ID=g5557.t2.CDS2;Parent=g5557.t2;
OY101440.1_Gymnocheta_viridis_genome_assembly,_chromosome:_1	GeneMark.hmm3	exon	143168539	143168707	0	+	.	ID=g5557.t2.exon2;Parent=g5557.t2;
OY101440.1_Gymnocheta_viridis_genome_assembly,_chromosome:_1	GeneMark.hmm3	intron	143168708	143169015	.	+	1	ID=g5557.t2.intron2;Parent=g5557.t2;
OY101440.1_Gymnocheta_viridis_genome_assembly,_chromosome:_1	GeneMark.hmm3	CDS	143169016	143169244	.	+	1	ID=g5557.t2.CDS3;Parent=g5557.t2;
OY101440.1_Gymnocheta_viridis_genome_assembly,_chromosome:_1	GeneMark.hmm3	exon	143169016	143169244	0	+	.	ID=g5557.t2.exon3;Parent=g5557.t2;
OY101440.1_Gymnocheta_viridis_genome_assembly,_chromosome:_1	GeneMark.hmm3	stop_codon	143169242	143169244	.	+	0	ID=g5557.t2.stop1;Parent=g5557.t2;
OY101440.1_Gymnocheta_viridis_genome_assembly,_chromosome:_1	AUGUSTUS	gene	143199378	143203831	.	+	.	ID=g5558;
OY101440.1_Gymnocheta_viridis_genome_assembly,_chromosome:_1	AUGUSTUS	mRNA	143199378	143203831	1	+	.	ID=g5558.t1;Parent=g5558;
OY101440.1_Gymnocheta_viridis_genome_assembly,_chromosome:_1	AUGUSTUS	start_codon	143199378	143199380	.	+	0	ID=g5558.t1.start1;Parent=g5558.t1;
OY101440.1_Gymnocheta_viridis_genome_assembly,_chromosome:_1	AUGUSTUS	CDS	143199378	143199650	1	+	0	ID=g5558.t1.CDS1;Parent=g5558.t1;
OY101440.1_Gymnocheta_viridis_genome_assembly,_chromosome:_1	AUGUSTUS	exon	143199378	143199650	.	+	.	ID=g5558.t1.exon1;Parent=g5558.t1;
OY101440.1_Gymnocheta_viridis_genome_assembly,_chromosome:_1	AUGUSTUS	intron	143199651	143199712	1	+	.	ID=g5558.t1.intron1;Parent=g5558.t1;
OY101440.1_Gymnocheta_viridis_genome_assembly,_chromosome:_1	AUGUSTUS	CDS	143199713	143200137	1	+	0	ID=g5558.t1.CDS2;Parent=g5558.t1;
OY101440.1_Gymnocheta_viridis_genome_assembly,_chromosome:_1	AUGUSTUS	exon	143199713	143200137	.	+	.	ID=g5558.t1.exon2;Parent=g5558.t1;
OY101440.1_Gymnocheta_viridis_genome_assembly,_chromosome:_1	AUGUSTUS	intron	143200138	143200201	1	+	.	ID=g5558.t1.intron2;Parent=g5558.t1;
OY101440.1_Gymnocheta_viridis_genome_assembly,_chromosome:_1	AUGUSTUS	CDS	143200202	143200329	1	+	1	ID=g5558.t1.CDS3;Parent=g5558.t1;
OY101440.1_Gymnocheta_viridis_genome_assembly,_chromosome:_1	AUGUSTUS	exon	143200202	143200329	.	+	.	ID=g5558.t1.exon3;Parent=g5558.t1;
OY101440.1_Gymnocheta_viridis_genome_assembly,_chromosome:_1	AUGUSTUS	intron	143200330	143200382	1	+	.	ID=g5558.t1.intron3;Parent=g5558.t1;
OY101440.1_Gymnocheta_viridis_genome_assembly,_chromosome:_1	AUGUSTUS	CDS	143200383	143200510	1	+	2	ID=g5558.t1.CDS4;Parent=g5558.t1;
OY101440.1_Gymnocheta_viridis_genome_assembly,_chromosome:_1	AUGUSTUS	exon	143200383	143200510	.	+	.	ID=g5558.t1.exon4;Parent=g5558.t1;
OY101440.1_Gymnocheta_viridis_genome_assembly,_chromosome:_1	AUGUSTUS	intron	143200511	143203399	1	+	.	ID=g5558.t1.intron4;Parent=g5558.t1;
OY101440.1_Gymnocheta_viridis_genome_assembly,_chromosome:_1	AUGUSTUS	CDS	143203400	143203831	1	+	0	ID=g5558.t1.CDS5;Parent=g5558.t1;
OY101440.1_Gymnocheta_viridis_genome_assembly,_chromosome:_1	AUGUSTUS	exon	143203400	143203831	.	+	.	ID=g5558.t1.exon5;Parent=g5558.t1;
OY101440.1_Gymnocheta_viridis_genome_assembly,_chromosome:_1	AUGUSTUS	stop_codon	143203829	143203831	.	+	0	ID=g5558.t1.stop1;Parent=g5558.t1;
OY101440.1_Gymnocheta_viridis_genome_assembly,_chromosome:_1	AUGUSTUS	gene	143203941	143208491	.	-	.	ID=g5559;
OY101440.1_Gymnocheta_viridis_genome_assembly,_chromosome:_1	AUGUSTUS	mRNA	143203941	143208491	0.99	-	.	ID=g5559.t1;Parent=g5559;
OY101440.1_Gymnocheta_viridis_genome_assembly,_chromosome:_1	AUGUSTUS	stop_codon	143203941	143203943	.	-	0	ID=g5559.t1.stop1;Parent=g5559.t1;
OY101440.1_Gymnocheta_viridis_genome_assembly,_chromosome:_1	AUGUSTUS	CDS	143203941	143204224	1	-	2	ID=g5559.t1.CDS1;Parent=g5559.t1;
OY101440.1_Gymnocheta_viridis_genome_assembly,_chromosome:_1	AUGUSTUS	exon	143203941	143204224	.	-	.	ID=g5559.t1.exon1;Parent=g5559.t1;
OY101440.1_Gymnocheta_viridis_genome_assembly,_chromosome:_1	AUGUSTUS	intron	143204225	143204283	1	-	.	ID=g5559.t1.intron1;Parent=g5559.t1;
OY101440.1_Gymnocheta_viridis_genome_assembly,_chromosome:_1	AUGUSTUS	CDS	143204284	143204422	1	-	0	ID=g5559.t1.CDS2;Parent=g5559.t1;
OY101440.1_Gymnocheta_viridis_genome_assembly,_chromosome:_1	AUGUSTUS	exon	143204284	143204422	.	-	.	ID=g5559.t1.exon2;Parent=g5559.t1;
OY101440.1_Gymnocheta_viridis_genome_assembly,_chromosome:_1	AUGUSTUS	intron	143204423	143206748	1	-	.	ID=g5559.t1.intron2;Parent=g5559.t1;
OY101440.1_Gymnocheta_viridis_genome_assembly,_chromosome:_1	AUGUSTUS	CDS	143206749	143206958	1	-	0	ID=g5559.t1.CDS3;Parent=g5559.t1;
OY101440.1_Gymnocheta_viridis_genome_assembly,_chromosome:_1	AUGUSTUS	exon	143206749	143206958	.	-	.	ID=g5559.t1.exon3;Parent=g5559.t1;
OY101440.1_Gymnocheta_viridis_genome_assembly,_chromosome:_1	AUGUSTUS	intron	143206959	143207040	1	-	.	ID=g5559.t1.intron3;Parent=g5559.t1;
OY101440.1_Gymnocheta_viridis_genome_assembly,_chromosome:_1	AUGUSTUS	CDS	143207041	143207175	1	-	0	ID=g5559.t1.CDS4;Parent=g5559.t1;
OY101440.1_Gymnocheta_viridis_genome_assembly,_chromosome:_1	AUGUSTUS	exon	143207041	143207175	.	-	.	ID=g5559.t1.exon4;Parent=g5559.t1;
OY101440.1_Gymnocheta_viridis_genome_assembly,_chromosome:_1	AUGUSTUS	intron	143207176	143208299	1	-	.	ID=g5559.t1.intron4;Parent=g5559.t1;
OY101440.1_Gymnocheta_viridis_genome_assembly,_chromosome:_1	AUGUSTUS	CDS	143208300	143208423	0.99	-	1	ID=g5559.t1.CDS5;Parent=g5559.t1;
OY101440.1_Gymnocheta_viridis_genome_assembly,_chromosome:_1	AUGUSTUS	exon	143208300	143208423	.	-	.	ID=g5559.t1.exon5;Parent=g5559.t1;
OY101440.1_Gymnocheta_viridis_genome_assembly,_chromosome:_1	AUGUSTUS	intron	143208424	143208477	0.99	-	.	ID=g5559.t1.intron5;Parent=g5559.t1;
OY101440.1_Gymnocheta_viridis_genome_assembly,_chromosome:_1	AUGUSTUS	CDS	143208478	143208491	1	-	0	ID=g5559.t1.CDS6;Parent=g5559.t1;
OY101440.1_Gymnocheta_viridis_genome_assembly,_chromosome:_1	AUGUSTUS	exon	143208478	143208491	.	-	.	ID=g5559.t1.exon6;Parent=g5559.t1;
OY101440.1_Gymnocheta_viridis_genome_assembly,_chromosome:_1	AUGUSTUS	start_codon	143208489	143208491	.	-	0	ID=g5559.t1.start1;Parent=g5559.t1;
OY101440.1_Gymnocheta_viridis_genome_assembly,_chromosome:_1	AUGUSTUS	gene	143221971	143236099	.	-	.	ID=g5560;
OY101440.1_Gymnocheta_viridis_genome_assembly,_chromosome:_1	AUGUSTUS	mRNA	143221971	143236099	1	-	.	ID=g5560.t1;Parent=g5560;
OY101440.1_Gymnocheta_viridis_genome_assembly,_chromosome:_1	AUGUSTUS	stop_codon	143221971	143221973	.	-	0	ID=g5560.t1.stop1;Parent=g5560.t1;
OY101440.1_Gymnocheta_viridis_genome_assembly,_chromosome:_1	AUGUSTUS	CDS	143221971	143222153	1	-	0	ID=g5560.t1.CDS1;Parent=g5560.t1;
OY101440.1_Gymnocheta_viridis_genome_assembly,_chromosome:_1	AUGUSTUS	exon	143221971	143222153	.	-	.	ID=g5560.t1.exon1;Parent=g5560.t1;
OY101440.1_Gymnocheta_viridis_genome_assembly,_chromosome:_1	AUGUSTUS	intron	143222154	143223910	1	-	.	ID=g5560.t1.intron1;Parent=g5560.t1;
OY101440.1_Gymnocheta_viridis_genome_assembly,_chromosome:_1	AUGUSTUS	CDS	143223911	143224104	1	-	2	ID=g5560.t1.CDS2;Parent=g5560.t1;
OY101440.1_Gymnocheta_viridis_genome_assembly,_chromosome:_1	AUGUSTUS	exon	143223911	143224104	.	-	.	ID=g5560.t1.exon2;Parent=g5560.t1;
OY101440.1_Gymnocheta_viridis_genome_assembly,_chromosome:_1	AUGUSTUS	intron	143224105	143224169	1	-	.	ID=g5560.t1.intron2;Parent=g5560.t1;
OY101440.1_Gymnocheta_viridis_genome_assembly,_chromosome:_1	AUGUSTUS	CDS	143224170	143224308	1	-	0	ID=g5560.t1.CDS3;Parent=g5560.t1;
OY101440.1_Gymnocheta_viridis_genome_assembly,_chromosome:_1	AUGUSTUS	exon	143224170	143224308	.	-	.	ID=g5560.t1.exon3;Parent=g5560.t1;
OY101440.1_Gymnocheta_viridis_genome_assembly,_chromosome:_1	AUGUSTUS	intron	143224309	143224395	1	-	.	ID=g5560.t1.intron3;Parent=g5560.t1;
OY101440.1_Gymnocheta_viridis_genome_assembly,_chromosome:_1	AUGUSTUS	CDS	143224396	143224743	1	-	0	ID=g5560.t1.CDS4;Parent=g5560.t1;
OY101440.1_Gymnocheta_viridis_genome_assembly,_chromosome:_1	AUGUSTUS	exon	143224396	143224743	.	-	.	ID=g5560.t1.exon4;Parent=g5560.t1;
OY101440.1_Gymnocheta_viridis_genome_assembly,_chromosome:_1	AUGUSTUS	intron	143224744	143228152	1	-	.	ID=g5560.t1.intron4;Parent=g5560.t1;
OY101440.1_Gymnocheta_viridis_genome_assembly,_chromosome:_1	AUGUSTUS	CDS	143228153	143228276	1	-	1	ID=g5560.t1.CDS5;Parent=g5560.t1;
OY101440.1_Gymnocheta_viridis_genome_assembly,_chromosome:_1	AUGUSTUS	exon	143228153	143228276	.	-	.	ID=g5560.t1.exon5;Parent=g5560.t1;
OY101440.1_Gymnocheta_viridis_genome_assembly,_chromosome:_1	AUGUSTUS	intron	143228277	143235941	1	-	.	ID=g5560.t1.intron5;Parent=g5560.t1;
OY101440.1_Gymnocheta_viridis_genome_assembly,_chromosome:_1	AUGUSTUS	CDS	143235942	143236099	1	-	0	ID=g5560.t1.CDS6;Parent=g5560.t1;
OY101440.1_Gymnocheta_viridis_genome_assembly,_chromosome:_1	AUGUSTUS	exon	143235942	143236099	.	-	.	ID=g5560.t1.exon6;Parent=g5560.t1;
OY101440.1_Gymnocheta_viridis_genome_assembly,_chromosome:_1	AUGUSTUS	start_codon	143236097	143236099	.	-	0	ID=g5560.t1.start1;Parent=g5560.t1;
OY101440.1_Gymnocheta_viridis_genome_assembly,_chromosome:_1	AUGUSTUS	gene	143280669	143289147	.	-	.	ID=g5561;
OY101440.1_Gymnocheta_viridis_genome_assembly,_chromosome:_1	AUGUSTUS	mRNA	143280669	143289147	1	-	.	ID=g5561.t1;Parent=g5561;
OY101440.1_Gymnocheta_viridis_genome_assembly,_chromosome:_1	AUGUSTUS	stop_codon	143280669	143280671	.	-	0	ID=g5561.t1.stop1;Parent=g5561.t1;
OY101440.1_Gymnocheta_viridis_genome_assembly,_chromosome:_1	AUGUSTUS	CDS	143280669	143280764	1	-	0	ID=g5561.t1.CDS1;Parent=g5561.t1;
OY101440.1_Gymnocheta_viridis_genome_assembly,_chromosome:_1	AUGUSTUS	exon	143280669	143280764	.	-	.	ID=g5561.t1.exon1;Parent=g5561.t1;
OY101440.1_Gymnocheta_viridis_genome_assembly,_chromosome:_1	AUGUSTUS	intron	143280765	143284355	1	-	.	ID=g5561.t1.intron1;Parent=g5561.t1;
OY101440.1_Gymnocheta_viridis_genome_assembly,_chromosome:_1	AUGUSTUS	CDS	143284356	143284697	1	-	0	ID=g5561.t1.CDS2;Parent=g5561.t1;
OY101440.1_Gymnocheta_viridis_genome_assembly,_chromosome:_1	AUGUSTUS	exon	143284356	143284697	.	-	.	ID=g5561.t1.exon2;Parent=g5561.t1;
OY101440.1_Gymnocheta_viridis_genome_assembly,_chromosome:_1	AUGUSTUS	intron	143284698	143285894	1	-	.	ID=g5561.t1.intron2;Parent=g5561.t1;
OY101440.1_Gymnocheta_viridis_genome_assembly,_chromosome:_1	AUGUSTUS	CDS	143285895	143286062	1	-	0	ID=g5561.t1.CDS3;Parent=g5561.t1;
OY101440.1_Gymnocheta_viridis_genome_assembly,_chromosome:_1	AUGUSTUS	exon	143285895	143286062	.	-	.	ID=g5561.t1.exon3;Parent=g5561.t1;
OY101440.1_Gymnocheta_viridis_genome_assembly,_chromosome:_1	AUGUSTUS	intron	143286063	143289087	1	-	.	ID=g5561.t1.intron3;Parent=g5561.t1;
OY101440.1_Gymnocheta_viridis_genome_assembly,_chromosome:_1	AUGUSTUS	CDS	143289088	143289147	1	-	0	ID=g5561.t1.CDS4;Parent=g5561.t1;
OY101440.1_Gymnocheta_viridis_genome_assembly,_chromosome:_1	AUGUSTUS	exon	143289088	143289147	.	-	.	ID=g5561.t1.exon4;Parent=g5561.t1;
OY101440.1_Gymnocheta_viridis_genome_assembly,_chromosome:_1	AUGUSTUS	start_codon	143289145	143289147	.	-	0	ID=g5561.t1.start1;Parent=g5561.t1;
OY101440.1_Gymnocheta_viridis_genome_assembly,_chromosome:_1	AUGUSTUS	gene	143332479	143349283	.	+	.	ID=g5562;
OY101440.1_Gymnocheta_viridis_genome_assembly,_chromosome:_1	AUGUSTUS	mRNA	143332479	143349283	1	+	.	ID=g5562.t1;Parent=g5562;
OY101440.1_Gymnocheta_viridis_genome_assembly,_chromosome:_1	AUGUSTUS	start_codon	143332479	143332481	.	+	0	ID=g5562.t1.start1;Parent=g5562.t1;
OY101440.1_Gymnocheta_viridis_genome_assembly,_chromosome:_1	AUGUSTUS	CDS	143332479	143332647	1	+	0	ID=g5562.t1.CDS1;Parent=g5562.t1;
OY101440.1_Gymnocheta_viridis_genome_assembly,_chromosome:_1	AUGUSTUS	exon	143332479	143332647	.	+	.	ID=g5562.t1.exon1;Parent=g5562.t1;
OY101440.1_Gymnocheta_viridis_genome_assembly,_chromosome:_1	AUGUSTUS	intron	143332648	143346540	1	+	.	ID=g5562.t1.intron1;Parent=g5562.t1;
OY101440.1_Gymnocheta_viridis_genome_assembly,_chromosome:_1	AUGUSTUS	CDS	143346541	143346788	1	+	2	ID=g5562.t1.CDS2;Parent=g5562.t1;
OY101440.1_Gymnocheta_viridis_genome_assembly,_chromosome:_1	AUGUSTUS	exon	143346541	143346788	.	+	.	ID=g5562.t1.exon2;Parent=g5562.t1;
OY101440.1_Gymnocheta_viridis_genome_assembly,_chromosome:_1	AUGUSTUS	intron	143346789	143346853	1	+	.	ID=g5562.t1.intron2;Parent=g5562.t1;
OY101440.1_Gymnocheta_viridis_genome_assembly,_chromosome:_1	AUGUSTUS	CDS	143346854	143347267	1	+	0	ID=g5562.t1.CDS3;Parent=g5562.t1;
OY101440.1_Gymnocheta_viridis_genome_assembly,_chromosome:_1	AUGUSTUS	exon	143346854	143347267	.	+	.	ID=g5562.t1.exon3;Parent=g5562.t1;
OY101440.1_Gymnocheta_viridis_genome_assembly,_chromosome:_1	AUGUSTUS	intron	143347268	143347342	1	+	.	ID=g5562.t1.intron3;Parent=g5562.t1;
OY101440.1_Gymnocheta_viridis_genome_assembly,_chromosome:_1	AUGUSTUS	CDS	143347343	143347700	1	+	0	ID=g5562.t1.CDS4;Parent=g5562.t1;
OY101440.1_Gymnocheta_viridis_genome_assembly,_chromosome:_1	AUGUSTUS	exon	143347343	143347700	.	+	.	ID=g5562.t1.exon4;Parent=g5562.t1;
OY101440.1_Gymnocheta_viridis_genome_assembly,_chromosome:_1	AUGUSTUS	intron	143347701	143347769	1	+	.	ID=g5562.t1.intron4;Parent=g5562.t1;
OY101440.1_Gymnocheta_viridis_genome_assembly,_chromosome:_1	AUGUSTUS	CDS	143347770	143348072	1	+	2	ID=g5562.t1.CDS5;Parent=g5562.t1;
OY101440.1_Gymnocheta_viridis_genome_assembly,_chromosome:_1	AUGUSTUS	exon	143347770	143348072	.	+	.	ID=g5562.t1.exon5;Parent=g5562.t1;
OY101440.1_Gymnocheta_viridis_genome_assembly,_chromosome:_1	AUGUSTUS	intron	143348073	143348780	1	+	.	ID=g5562.t1.intron5;Parent=g5562.t1;
OY101440.1_Gymnocheta_viridis_genome_assembly,_chromosome:_1	AUGUSTUS	CDS	143348781	143349283	1	+	2	ID=g5562.t1.CDS6;Parent=g5562.t1;
OY101440.1_Gymnocheta_viridis_genome_assembly,_chromosome:_1	AUGUSTUS	exon	143348781	143349283	.	+	.	ID=g5562.t1.exon6;Parent=g5562.t1;
OY101440.1_Gymnocheta_viridis_genome_assembly,_chromosome:_1	AUGUSTUS	stop_codon	143349281	143349283	.	+	0	ID=g5562.t1.stop1;Parent=g5562.t1;
OY101440.1_Gymnocheta_viridis_genome_assembly,_chromosome:_1	GeneMark.hmm3	mRNA	143346582	143349283	.	+	.	ID=g5562.t2;Parent=g5562;
OY101440.1_Gymnocheta_viridis_genome_assembly,_chromosome:_1	GeneMark.hmm3	start_codon	143346582	143346584	.	+	0	ID=g5562.t2.start1;Parent=g5562.t2;
OY101440.1_Gymnocheta_viridis_genome_assembly,_chromosome:_1	GeneMark.hmm3	CDS	143346582	143346788	.	+	0	ID=g5562.t2.CDS1;Parent=g5562.t2;
OY101440.1_Gymnocheta_viridis_genome_assembly,_chromosome:_1	GeneMark.hmm3	exon	143346582	143346788	0	+	.	ID=g5562.t2.exon1;Parent=g5562.t2;
OY101440.1_Gymnocheta_viridis_genome_assembly,_chromosome:_1	GeneMark.hmm3	intron	143346789	143346853	.	+	0	ID=g5562.t2.intron1;Parent=g5562.t2;
OY101440.1_Gymnocheta_viridis_genome_assembly,_chromosome:_1	GeneMark.hmm3	CDS	143346854	143347267	.	+	0	ID=g5562.t2.CDS2;Parent=g5562.t2;
OY101440.1_Gymnocheta_viridis_genome_assembly,_chromosome:_1	GeneMark.hmm3	exon	143346854	143347267	0	+	.	ID=g5562.t2.exon2;Parent=g5562.t2;
OY101440.1_Gymnocheta_viridis_genome_assembly,_chromosome:_1	GeneMark.hmm3	intron	143347268	143347342	.	+	0	ID=g5562.t2.intron2;Parent=g5562.t2;
OY101440.1_Gymnocheta_viridis_genome_assembly,_chromosome:_1	GeneMark.hmm3	CDS	143347343	143347700	.	+	0	ID=g5562.t2.CDS3;Parent=g5562.t2;
OY101440.1_Gymnocheta_viridis_genome_assembly,_chromosome:_1	GeneMark.hmm3	exon	143347343	143347700	0	+	.	ID=g5562.t2.exon3;Parent=g5562.t2;
OY101440.1_Gymnocheta_viridis_genome_assembly,_chromosome:_1	GeneMark.hmm3	intron	143347701	143347769	.	+	2	ID=g5562.t2.intron3;Parent=g5562.t2;
OY101440.1_Gymnocheta_viridis_genome_assembly,_chromosome:_1	GeneMark.hmm3	CDS	143347770	143348072	.	+	2	ID=g5562.t2.CDS4;Parent=g5562.t2;
OY101440.1_Gymnocheta_viridis_genome_assembly,_chromosome:_1	GeneMark.hmm3	exon	143347770	143348072	0	+	.	ID=g5562.t2.exon4;Parent=g5562.t2;
OY101440.1_Gymnocheta_viridis_genome_assembly,_chromosome:_1	GeneMark.hmm3	intron	143348073	143348780	.	+	2	ID=g5562.t2.intron4;Parent=g5562.t2;
OY101440.1_Gymnocheta_viridis_genome_assembly,_chromosome:_1	GeneMark.hmm3	CDS	143348781	143349283	.	+	2	ID=g5562.t2.CDS5;Parent=g5562.t2;
OY101440.1_Gymnocheta_viridis_genome_assembly,_chromosome:_1	GeneMark.hmm3	exon	143348781	143349283	0	+	.	ID=g5562.t2.exon5;Parent=g5562.t2;
OY101440.1_Gymnocheta_viridis_genome_assembly,_chromosome:_1	GeneMark.hmm3	stop_codon	143349281	143349283	.	+	0	ID=g5562.t2.stop1;Parent=g5562.t2;
OY101440.1_Gymnocheta_viridis_genome_assembly,_chromosome:_1	AUGUSTUS	gene	143353614	143354216	.	+	.	ID=g5563;
OY101440.1_Gymnocheta_viridis_genome_assembly,_chromosome:_1	AUGUSTUS	mRNA	143353614	143354216	1	+	.	ID=g5563.t1;Parent=g5563;
OY101440.1_Gymnocheta_viridis_genome_assembly,_chromosome:_1	AUGUSTUS	start_codon	143353614	143353616	.	+	0	ID=g5563.t1.start1;Parent=g5563.t1;
OY101440.1_Gymnocheta_viridis_genome_assembly,_chromosome:_1	AUGUSTUS	CDS	143353614	143353669	1	+	0	ID=g5563.t1.CDS1;Parent=g5563.t1;
OY101440.1_Gymnocheta_viridis_genome_assembly,_chromosome:_1	AUGUSTUS	exon	143353614	143353669	.	+	.	ID=g5563.t1.exon1;Parent=g5563.t1;
OY101440.1_Gymnocheta_viridis_genome_assembly,_chromosome:_1	AUGUSTUS	intron	143353670	143353729	1	+	.	ID=g5563.t1.intron1;Parent=g5563.t1;
OY101440.1_Gymnocheta_viridis_genome_assembly,_chromosome:_1	AUGUSTUS	CDS	143353730	143354216	1	+	1	ID=g5563.t1.CDS2;Parent=g5563.t1;
OY101440.1_Gymnocheta_viridis_genome_assembly,_chromosome:_1	AUGUSTUS	exon	143353730	143354216	.	+	.	ID=g5563.t1.exon2;Parent=g5563.t1;
OY101440.1_Gymnocheta_viridis_genome_assembly,_chromosome:_1	AUGUSTUS	stop_codon	143354214	143354216	.	+	0	ID=g5563.t1.stop1;Parent=g5563.t1;
OY101440.1_Gymnocheta_viridis_genome_assembly,_chromosome:_1	AUGUSTUS	gene	143355243	143356436	.	+	.	ID=g5564;
OY101440.1_Gymnocheta_viridis_genome_assembly,_chromosome:_1	AUGUSTUS	mRNA	143355243	143356436	1	+	.	ID=g5564.t1;Parent=g5564;
OY101440.1_Gymnocheta_viridis_genome_assembly,_chromosome:_1	AUGUSTUS	start_codon	143355243	143355245	.	+	0	ID=g5564.t1.start1;Parent=g5564.t1;
OY101440.1_Gymnocheta_viridis_genome_assembly,_chromosome:_1	AUGUSTUS	CDS	143355243	143355318	1	+	0	ID=g5564.t1.CDS1;Parent=g5564.t1;
OY101440.1_Gymnocheta_viridis_genome_assembly,_chromosome:_1	AUGUSTUS	exon	143355243	143355318	.	+	.	ID=g5564.t1.exon1;Parent=g5564.t1;
OY101440.1_Gymnocheta_viridis_genome_assembly,_chromosome:_1	AUGUSTUS	intron	143355319	143355552	1	+	.	ID=g5564.t1.intron1;Parent=g5564.t1;
OY101440.1_Gymnocheta_viridis_genome_assembly,_chromosome:_1	AUGUSTUS	CDS	143355553	143355648	1	+	2	ID=g5564.t1.CDS2;Parent=g5564.t1;
OY101440.1_Gymnocheta_viridis_genome_assembly,_chromosome:_1	AUGUSTUS	exon	143355553	143355648	.	+	.	ID=g5564.t1.exon2;Parent=g5564.t1;
OY101440.1_Gymnocheta_viridis_genome_assembly,_chromosome:_1	AUGUSTUS	intron	143355649	143355711	1	+	.	ID=g5564.t1.intron2;Parent=g5564.t1;
OY101440.1_Gymnocheta_viridis_genome_assembly,_chromosome:_1	AUGUSTUS	CDS	143355712	143356436	1	+	2	ID=g5564.t1.CDS3;Parent=g5564.t1;
OY101440.1_Gymnocheta_viridis_genome_assembly,_chromosome:_1	AUGUSTUS	exon	143355712	143356436	.	+	.	ID=g5564.t1.exon3;Parent=g5564.t1;
OY101440.1_Gymnocheta_viridis_genome_assembly,_chromosome:_1	AUGUSTUS	stop_codon	143356434	143356436	.	+	0	ID=g5564.t1.stop1;Parent=g5564.t1;
OY101440.1_Gymnocheta_viridis_genome_assembly,_chromosome:_1	AUGUSTUS	gene	143359801	143362275	.	+	.	ID=g5565;
OY101440.1_Gymnocheta_viridis_genome_assembly,_chromosome:_1	AUGUSTUS	mRNA	143359801	143362275	1	+	.	ID=g5565.t1;Parent=g5565;
OY101440.1_Gymnocheta_viridis_genome_assembly,_chromosome:_1	AUGUSTUS	start_codon	143359801	143359803	.	+	0	ID=g5565.t1.start1;Parent=g5565.t1;
OY101440.1_Gymnocheta_viridis_genome_assembly,_chromosome:_1	AUGUSTUS	CDS	143359801	143362275	1	+	0	ID=g5565.t1.CDS1;Parent=g5565.t1;
OY101440.1_Gymnocheta_viridis_genome_assembly,_chromosome:_1	AUGUSTUS	exon	143359801	143362275	.	+	.	ID=g5565.t1.exon1;Parent=g5565.t1;
OY101440.1_Gymnocheta_viridis_genome_assembly,_chromosome:_1	AUGUSTUS	stop_codon	143362273	143362275	.	+	0	ID=g5565.t1.stop1;Parent=g5565.t1;
OY101440.1_Gymnocheta_viridis_genome_assembly,_chromosome:_1	AUGUSTUS	gene	143363716	143366975	.	+	.	ID=g5566;
OY101440.1_Gymnocheta_viridis_genome_assembly,_chromosome:_1	AUGUSTUS	mRNA	143363716	143366975	0.47	+	.	ID=g5566.t1;Parent=g5566;
OY101440.1_Gymnocheta_viridis_genome_assembly,_chromosome:_1	AUGUSTUS	start_codon	143363716	143363718	.	+	0	ID=g5566.t1.start1;Parent=g5566.t1;
OY101440.1_Gymnocheta_viridis_genome_assembly,_chromosome:_1	AUGUSTUS	CDS	143363716	143363740	0.47	+	0	ID=g5566.t1.CDS1;Parent=g5566.t1;
OY101440.1_Gymnocheta_viridis_genome_assembly,_chromosome:_1	AUGUSTUS	exon	143363716	143363740	.	+	.	ID=g5566.t1.exon1;Parent=g5566.t1;
OY101440.1_Gymnocheta_viridis_genome_assembly,_chromosome:_1	AUGUSTUS	intron	143363741	143364417	0.47	+	.	ID=g5566.t1.intron1;Parent=g5566.t1;
OY101440.1_Gymnocheta_viridis_genome_assembly,_chromosome:_1	AUGUSTUS	CDS	143364418	143365237	1	+	2	ID=g5566.t1.CDS2;Parent=g5566.t1;
OY101440.1_Gymnocheta_viridis_genome_assembly,_chromosome:_1	AUGUSTUS	exon	143364418	143365237	.	+	.	ID=g5566.t1.exon2;Parent=g5566.t1;
OY101440.1_Gymnocheta_viridis_genome_assembly,_chromosome:_1	AUGUSTUS	intron	143365238	143365317	1	+	.	ID=g5566.t1.intron2;Parent=g5566.t1;
OY101440.1_Gymnocheta_viridis_genome_assembly,_chromosome:_1	AUGUSTUS	CDS	143365318	143365529	1	+	1	ID=g5566.t1.CDS3;Parent=g5566.t1;
OY101440.1_Gymnocheta_viridis_genome_assembly,_chromosome:_1	AUGUSTUS	exon	143365318	143365529	.	+	.	ID=g5566.t1.exon3;Parent=g5566.t1;
OY101440.1_Gymnocheta_viridis_genome_assembly,_chromosome:_1	AUGUSTUS	intron	143365530	143365593	1	+	.	ID=g5566.t1.intron3;Parent=g5566.t1;
OY101440.1_Gymnocheta_viridis_genome_assembly,_chromosome:_1	AUGUSTUS	CDS	143365594	143365810	1	+	2	ID=g5566.t1.CDS4;Parent=g5566.t1;
OY101440.1_Gymnocheta_viridis_genome_assembly,_chromosome:_1	AUGUSTUS	exon	143365594	143365810	.	+	.	ID=g5566.t1.exon4;Parent=g5566.t1;
OY101440.1_Gymnocheta_viridis_genome_assembly,_chromosome:_1	AUGUSTUS	intron	143365811	143366950	1	+	.	ID=g5566.t1.intron4;Parent=g5566.t1;
OY101440.1_Gymnocheta_viridis_genome_assembly,_chromosome:_1	AUGUSTUS	CDS	143366951	143366975	1	+	1	ID=g5566.t1.CDS5;Parent=g5566.t1;
OY101440.1_Gymnocheta_viridis_genome_assembly,_chromosome:_1	AUGUSTUS	exon	143366951	143366975	.	+	.	ID=g5566.t1.exon5;Parent=g5566.t1;
OY101440.1_Gymnocheta_viridis_genome_assembly,_chromosome:_1	AUGUSTUS	stop_codon	143366973	143366975	.	+	0	ID=g5566.t1.stop1;Parent=g5566.t1;
OY101440.1_Gymnocheta_viridis_genome_assembly,_chromosome:_1	AUGUSTUS	gene	143369947	143371391	.	+	.	ID=g5567;
OY101440.1_Gymnocheta_viridis_genome_assembly,_chromosome:_1	AUGUSTUS	mRNA	143369947	143371391	1	+	.	ID=g5567.t1;Parent=g5567;
OY101440.1_Gymnocheta_viridis_genome_assembly,_chromosome:_1	AUGUSTUS	start_codon	143369947	143369949	.	+	0	ID=g5567.t1.start1;Parent=g5567.t1;
OY101440.1_Gymnocheta_viridis_genome_assembly,_chromosome:_1	AUGUSTUS	CDS	143369947	143370174	1	+	0	ID=g5567.t1.CDS1;Parent=g5567.t1;
OY101440.1_Gymnocheta_viridis_genome_assembly,_chromosome:_1	AUGUSTUS	exon	143369947	143370174	.	+	.	ID=g5567.t1.exon1;Parent=g5567.t1;
OY101440.1_Gymnocheta_viridis_genome_assembly,_chromosome:_1	AUGUSTUS	intron	143370175	143370257	1	+	.	ID=g5567.t1.intron1;Parent=g5567.t1;
OY101440.1_Gymnocheta_viridis_genome_assembly,_chromosome:_1	AUGUSTUS	CDS	143370258	143370832	1	+	0	ID=g5567.t1.CDS2;Parent=g5567.t1;
OY101440.1_Gymnocheta_viridis_genome_assembly,_chromosome:_1	AUGUSTUS	exon	143370258	143370832	.	+	.	ID=g5567.t1.exon2;Parent=g5567.t1;
OY101440.1_Gymnocheta_viridis_genome_assembly,_chromosome:_1	AUGUSTUS	intron	143370833	143370890	1	+	.	ID=g5567.t1.intron2;Parent=g5567.t1;
OY101440.1_Gymnocheta_viridis_genome_assembly,_chromosome:_1	AUGUSTUS	CDS	143370891	143370999	1	+	1	ID=g5567.t1.CDS3;Parent=g5567.t1;
OY101440.1_Gymnocheta_viridis_genome_assembly,_chromosome:_1	AUGUSTUS	exon	143370891	143370999	.	+	.	ID=g5567.t1.exon3;Parent=g5567.t1;
OY101440.1_Gymnocheta_viridis_genome_assembly,_chromosome:_1	AUGUSTUS	intron	143371000	143371238	1	+	.	ID=g5567.t1.intron3;Parent=g5567.t1;
OY101440.1_Gymnocheta_viridis_genome_assembly,_chromosome:_1	AUGUSTUS	CDS	143371239	143371391	1	+	0	ID=g5567.t1.CDS4;Parent=g5567.t1;
OY101440.1_Gymnocheta_viridis_genome_assembly,_chromosome:_1	AUGUSTUS	exon	143371239	143371391	.	+	.	ID=g5567.t1.exon4;Parent=g5567.t1;
OY101440.1_Gymnocheta_viridis_genome_assembly,_chromosome:_1	AUGUSTUS	stop_codon	143371389	143371391	.	+	0	ID=g5567.t1.stop1;Parent=g5567.t1;
OY101440.1_Gymnocheta_viridis_genome_assembly,_chromosome:_1	AUGUSTUS	gene	143380718	143382802	.	+	.	ID=g5568;
OY101440.1_Gymnocheta_viridis_genome_assembly,_chromosome:_1	AUGUSTUS	mRNA	143380718	143382802	1	+	.	ID=g5568.t1;Parent=g5568;
OY101440.1_Gymnocheta_viridis_genome_assembly,_chromosome:_1	AUGUSTUS	start_codon	143380718	143380720	.	+	0	ID=g5568.t1.start1;Parent=g5568.t1;
OY101440.1_Gymnocheta_viridis_genome_assembly,_chromosome:_1	AUGUSTUS	CDS	143380718	143380817	1	+	0	ID=g5568.t1.CDS1;Parent=g5568.t1;
OY101440.1_Gymnocheta_viridis_genome_assembly,_chromosome:_1	AUGUSTUS	exon	143380718	143380817	.	+	.	ID=g5568.t1.exon1;Parent=g5568.t1;
OY101440.1_Gymnocheta_viridis_genome_assembly,_chromosome:_1	AUGUSTUS	intron	143380818	143380938	1	+	.	ID=g5568.t1.intron1;Parent=g5568.t1;
OY101440.1_Gymnocheta_viridis_genome_assembly,_chromosome:_1	AUGUSTUS	CDS	143380939	143381174	1	+	2	ID=g5568.t1.CDS2;Parent=g5568.t1;
OY101440.1_Gymnocheta_viridis_genome_assembly,_chromosome:_1	AUGUSTUS	exon	143380939	143381174	.	+	.	ID=g5568.t1.exon2;Parent=g5568.t1;
OY101440.1_Gymnocheta_viridis_genome_assembly,_chromosome:_1	AUGUSTUS	intron	143381175	143382285	1	+	.	ID=g5568.t1.intron2;Parent=g5568.t1;
OY101440.1_Gymnocheta_viridis_genome_assembly,_chromosome:_1	AUGUSTUS	CDS	143382286	143382547	1	+	0	ID=g5568.t1.CDS3;Parent=g5568.t1;
OY101440.1_Gymnocheta_viridis_genome_assembly,_chromosome:_1	AUGUSTUS	exon	143382286	143382547	.	+	.	ID=g5568.t1.exon3;Parent=g5568.t1;
OY101440.1_Gymnocheta_viridis_genome_assembly,_chromosome:_1	AUGUSTUS	intron	143382548	143382638	1	+	.	ID=g5568.t1.intron3;Parent=g5568.t1;
OY101440.1_Gymnocheta_viridis_genome_assembly,_chromosome:_1	AUGUSTUS	CDS	143382639	143382802	1	+	2	ID=g5568.t1.CDS4;Parent=g5568.t1;
```
