## Supplemental File S2 for "The genome of *Istocheta aldrichi* (Diptera: Tachinidae), a parasitoid of the Japanese beetle, *Popillia japonica* (Coleoptera: Scarabaeidae)": CATQFJ010000001.1_Gymnocheta_viridis.gff3 (part 12 of 49)

```
OY101440.1_Gymnocheta_viridis_genome_assembly,_chromosome:_1	AUGUSTUS	exon	143382639	143382802	.	+	.	ID=g5568.t1.exon4;Parent=g5568.t1;
OY101440.1_Gymnocheta_viridis_genome_assembly,_chromosome:_1	AUGUSTUS	stop_codon	143382800	143382802	.	+	0	ID=g5568.t1.stop1;Parent=g5568.t1;
OY101440.1_Gymnocheta_viridis_genome_assembly,_chromosome:_1	AUGUSTUS	gene	143416017	143433869	.	+	.	ID=g5569;
OY101440.1_Gymnocheta_viridis_genome_assembly,_chromosome:_1	AUGUSTUS	mRNA	143416017	143433869	0.76	+	.	ID=g5569.t1;Parent=g5569;
OY101440.1_Gymnocheta_viridis_genome_assembly,_chromosome:_1	AUGUSTUS	start_codon	143416017	143416019	.	+	0	ID=g5569.t1.start1;Parent=g5569.t1;
OY101440.1_Gymnocheta_viridis_genome_assembly,_chromosome:_1	AUGUSTUS	CDS	143416017	143416110	1	+	0	ID=g5569.t1.CDS1;Parent=g5569.t1;
OY101440.1_Gymnocheta_viridis_genome_assembly,_chromosome:_1	AUGUSTUS	exon	143416017	143416110	.	+	.	ID=g5569.t1.exon1;Parent=g5569.t1;
OY101440.1_Gymnocheta_viridis_genome_assembly,_chromosome:_1	AUGUSTUS	intron	143416111	143416198	1	+	.	ID=g5569.t1.intron1;Parent=g5569.t1;
OY101440.1_Gymnocheta_viridis_genome_assembly,_chromosome:_1	AUGUSTUS	CDS	143416199	143416327	1	+	2	ID=g5569.t1.CDS2;Parent=g5569.t1;
OY101440.1_Gymnocheta_viridis_genome_assembly,_chromosome:_1	AUGUSTUS	exon	143416199	143416327	.	+	.	ID=g5569.t1.exon2;Parent=g5569.t1;
OY101440.1_Gymnocheta_viridis_genome_assembly,_chromosome:_1	AUGUSTUS	intron	143416328	143417820	1	+	.	ID=g5569.t1.intron2;Parent=g5569.t1;
OY101440.1_Gymnocheta_viridis_genome_assembly,_chromosome:_1	AUGUSTUS	CDS	143417821	143418002	1	+	2	ID=g5569.t1.CDS3;Parent=g5569.t1;
OY101440.1_Gymnocheta_viridis_genome_assembly,_chromosome:_1	AUGUSTUS	exon	143417821	143418002	.	+	.	ID=g5569.t1.exon3;Parent=g5569.t1;
OY101440.1_Gymnocheta_viridis_genome_assembly,_chromosome:_1	AUGUSTUS	intron	143418003	143418098	1	+	.	ID=g5569.t1.intron3;Parent=g5569.t1;
OY101440.1_Gymnocheta_viridis_genome_assembly,_chromosome:_1	AUGUSTUS	CDS	143418099	143418251	1	+	0	ID=g5569.t1.CDS4;Parent=g5569.t1;
OY101440.1_Gymnocheta_viridis_genome_assembly,_chromosome:_1	AUGUSTUS	exon	143418099	143418251	.	+	.	ID=g5569.t1.exon4;Parent=g5569.t1;
OY101440.1_Gymnocheta_viridis_genome_assembly,_chromosome:_1	AUGUSTUS	intron	143418252	143420769	1	+	.	ID=g5569.t1.intron4;Parent=g5569.t1;
OY101440.1_Gymnocheta_viridis_genome_assembly,_chromosome:_1	AUGUSTUS	CDS	143420770	143420858	1	+	0	ID=g5569.t1.CDS5;Parent=g5569.t1;
OY101440.1_Gymnocheta_viridis_genome_assembly,_chromosome:_1	AUGUSTUS	exon	143420770	143420858	.	+	.	ID=g5569.t1.exon5;Parent=g5569.t1;
OY101440.1_Gymnocheta_viridis_genome_assembly,_chromosome:_1	AUGUSTUS	intron	143420859	143420919	1	+	.	ID=g5569.t1.intron5;Parent=g5569.t1;
OY101440.1_Gymnocheta_viridis_genome_assembly,_chromosome:_1	AUGUSTUS	CDS	143420920	143421065	1	+	1	ID=g5569.t1.CDS6;Parent=g5569.t1;
OY101440.1_Gymnocheta_viridis_genome_assembly,_chromosome:_1	AUGUSTUS	exon	143420920	143421065	.	+	.	ID=g5569.t1.exon6;Parent=g5569.t1;
OY101440.1_Gymnocheta_viridis_genome_assembly,_chromosome:_1	AUGUSTUS	intron	143421066	143422948	1	+	.	ID=g5569.t1.intron6;Parent=g5569.t1;
OY101440.1_Gymnocheta_viridis_genome_assembly,_chromosome:_1	AUGUSTUS	CDS	143422949	143423109	1	+	2	ID=g5569.t1.CDS7;Parent=g5569.t1;
OY101440.1_Gymnocheta_viridis_genome_assembly,_chromosome:_1	AUGUSTUS	exon	143422949	143423109	.	+	.	ID=g5569.t1.exon7;Parent=g5569.t1;
OY101440.1_Gymnocheta_viridis_genome_assembly,_chromosome:_1	AUGUSTUS	intron	143423110	143424844	1	+	.	ID=g5569.t1.intron7;Parent=g5569.t1;
OY101440.1_Gymnocheta_viridis_genome_assembly,_chromosome:_1	AUGUSTUS	CDS	143424845	143425336	0.76	+	0	ID=g5569.t1.CDS8;Parent=g5569.t1;
OY101440.1_Gymnocheta_viridis_genome_assembly,_chromosome:_1	AUGUSTUS	exon	143424845	143425336	.	+	.	ID=g5569.t1.exon8;Parent=g5569.t1;
OY101440.1_Gymnocheta_viridis_genome_assembly,_chromosome:_1	AUGUSTUS	intron	143425337	143431694	1	+	.	ID=g5569.t1.intron8;Parent=g5569.t1;
OY101440.1_Gymnocheta_viridis_genome_assembly,_chromosome:_1	AUGUSTUS	CDS	143431695	143431909	1	+	0	ID=g5569.t1.CDS9;Parent=g5569.t1;
OY101440.1_Gymnocheta_viridis_genome_assembly,_chromosome:_1	AUGUSTUS	exon	143431695	143431909	.	+	.	ID=g5569.t1.exon9;Parent=g5569.t1;
OY101440.1_Gymnocheta_viridis_genome_assembly,_chromosome:_1	AUGUSTUS	intron	143431910	143433646	1	+	.	ID=g5569.t1.intron9;Parent=g5569.t1;
OY101440.1_Gymnocheta_viridis_genome_assembly,_chromosome:_1	AUGUSTUS	CDS	143433647	143433869	1	+	1	ID=g5569.t1.CDS10;Parent=g5569.t1;
OY101440.1_Gymnocheta_viridis_genome_assembly,_chromosome:_1	AUGUSTUS	exon	143433647	143433869	.	+	.	ID=g5569.t1.exon10;Parent=g5569.t1;
OY101440.1_Gymnocheta_viridis_genome_assembly,_chromosome:_1	AUGUSTUS	stop_codon	143433867	143433869	.	+	0	ID=g5569.t1.stop1;Parent=g5569.t1;
OY101440.1_Gymnocheta_viridis_genome_assembly,_chromosome:_1	AUGUSTUS	gene	143446327	143446966	.	-	.	ID=g5570;
OY101440.1_Gymnocheta_viridis_genome_assembly,_chromosome:_1	AUGUSTUS	mRNA	143446327	143446966	1	-	.	ID=g5570.t1;Parent=g5570;
OY101440.1_Gymnocheta_viridis_genome_assembly,_chromosome:_1	AUGUSTUS	stop_codon	143446327	143446329	.	-	0	ID=g5570.t1.stop1;Parent=g5570.t1;
OY101440.1_Gymnocheta_viridis_genome_assembly,_chromosome:_1	AUGUSTUS	CDS	143446327	143446546	1	-	1	ID=g5570.t1.CDS1;Parent=g5570.t1;
OY101440.1_Gymnocheta_viridis_genome_assembly,_chromosome:_1	AUGUSTUS	exon	143446327	143446546	.	-	.	ID=g5570.t1.exon1;Parent=g5570.t1;
OY101440.1_Gymnocheta_viridis_genome_assembly,_chromosome:_1	AUGUSTUS	intron	143446547	143446608	1	-	.	ID=g5570.t1.intron1;Parent=g5570.t1;
OY101440.1_Gymnocheta_viridis_genome_assembly,_chromosome:_1	AUGUSTUS	CDS	143446609	143446717	1	-	2	ID=g5570.t1.CDS2;Parent=g5570.t1;
OY101440.1_Gymnocheta_viridis_genome_assembly,_chromosome:_1	AUGUSTUS	exon	143446609	143446717	.	-	.	ID=g5570.t1.exon2;Parent=g5570.t1;
OY101440.1_Gymnocheta_viridis_genome_assembly,_chromosome:_1	AUGUSTUS	intron	143446718	143446786	1	-	.	ID=g5570.t1.intron2;Parent=g5570.t1;
OY101440.1_Gymnocheta_viridis_genome_assembly,_chromosome:_1	AUGUSTUS	CDS	143446787	143446871	1	-	0	ID=g5570.t1.CDS3;Parent=g5570.t1;
OY101440.1_Gymnocheta_viridis_genome_assembly,_chromosome:_1	AUGUSTUS	exon	143446787	143446871	.	-	.	ID=g5570.t1.exon3;Parent=g5570.t1;
OY101440.1_Gymnocheta_viridis_genome_assembly,_chromosome:_1	AUGUSTUS	intron	143446872	143446927	1	-	.	ID=g5570.t1.intron3;Parent=g5570.t1;
OY101440.1_Gymnocheta_viridis_genome_assembly,_chromosome:_1	AUGUSTUS	CDS	143446928	143446966	1	-	0	ID=g5570.t1.CDS4;Parent=g5570.t1;
OY101440.1_Gymnocheta_viridis_genome_assembly,_chromosome:_1	AUGUSTUS	exon	143446928	143446966	.	-	.	ID=g5570.t1.exon4;Parent=g5570.t1;
OY101440.1_Gymnocheta_viridis_genome_assembly,_chromosome:_1	AUGUSTUS	start_codon	143446964	143446966	.	-	0	ID=g5570.t1.start1;Parent=g5570.t1;
OY101440.1_Gymnocheta_viridis_genome_assembly,_chromosome:_1	AUGUSTUS	gene	143447827	143449608	.	+	.	ID=g5571;
OY101440.1_Gymnocheta_viridis_genome_assembly,_chromosome:_1	AUGUSTUS	mRNA	143447827	143449608	1	+	.	ID=g5571.t1;Parent=g5571;
OY101440.1_Gymnocheta_viridis_genome_assembly,_chromosome:_1	AUGUSTUS	start_codon	143447827	143447829	.	+	0	ID=g5571.t1.start1;Parent=g5571.t1;
OY101440.1_Gymnocheta_viridis_genome_assembly,_chromosome:_1	AUGUSTUS	CDS	143447827	143448163	1	+	0	ID=g5571.t1.CDS1;Parent=g5571.t1;
OY101440.1_Gymnocheta_viridis_genome_assembly,_chromosome:_1	AUGUSTUS	exon	143447827	143448163	.	+	.	ID=g5571.t1.exon1;Parent=g5571.t1;
OY101440.1_Gymnocheta_viridis_genome_assembly,_chromosome:_1	AUGUSTUS	intron	143448164	143448242	1	+	.	ID=g5571.t1.intron1;Parent=g5571.t1;
OY101440.1_Gymnocheta_viridis_genome_assembly,_chromosome:_1	AUGUSTUS	CDS	143448243	143448647	1	+	2	ID=g5571.t1.CDS2;Parent=g5571.t1;
OY101440.1_Gymnocheta_viridis_genome_assembly,_chromosome:_1	AUGUSTUS	exon	143448243	143448647	.	+	.	ID=g5571.t1.exon2;Parent=g5571.t1;
OY101440.1_Gymnocheta_viridis_genome_assembly,_chromosome:_1	AUGUSTUS	intron	143448648	143449084	1	+	.	ID=g5571.t1.intron2;Parent=g5571.t1;
OY101440.1_Gymnocheta_viridis_genome_assembly,_chromosome:_1	AUGUSTUS	CDS	143449085	143449351	1	+	2	ID=g5571.t1.CDS3;Parent=g5571.t1;
OY101440.1_Gymnocheta_viridis_genome_assembly,_chromosome:_1	AUGUSTUS	exon	143449085	143449351	.	+	.	ID=g5571.t1.exon3;Parent=g5571.t1;
OY101440.1_Gymnocheta_viridis_genome_assembly,_chromosome:_1	AUGUSTUS	intron	143449352	143449420	1	+	.	ID=g5571.t1.intron3;Parent=g5571.t1;
OY101440.1_Gymnocheta_viridis_genome_assembly,_chromosome:_1	AUGUSTUS	CDS	143449421	143449608	1	+	2	ID=g5571.t1.CDS4;Parent=g5571.t1;
OY101440.1_Gymnocheta_viridis_genome_assembly,_chromosome:_1	AUGUSTUS	exon	143449421	143449608	.	+	.	ID=g5571.t1.exon4;Parent=g5571.t1;
OY101440.1_Gymnocheta_viridis_genome_assembly,_chromosome:_1	AUGUSTUS	stop_codon	143449606	143449608	.	+	0	ID=g5571.t1.stop1;Parent=g5571.t1;
OY101440.1_Gymnocheta_viridis_genome_assembly,_chromosome:_1	AUGUSTUS	gene	143453524	143454263	.	-	.	ID=g5572;
OY101440.1_Gymnocheta_viridis_genome_assembly,_chromosome:_1	AUGUSTUS	mRNA	143453524	143454263	0.36	-	.	ID=g5572.t1;Parent=g5572;
OY101440.1_Gymnocheta_viridis_genome_assembly,_chromosome:_1	AUGUSTUS	stop_codon	143453524	143453526	.	-	0	ID=g5572.t1.stop1;Parent=g5572.t1;
OY101440.1_Gymnocheta_viridis_genome_assembly,_chromosome:_1	AUGUSTUS	CDS	143453524	143453829	1	-	0	ID=g5572.t1.CDS1;Parent=g5572.t1;
OY101440.1_Gymnocheta_viridis_genome_assembly,_chromosome:_1	AUGUSTUS	exon	143453524	143453829	.	-	.	ID=g5572.t1.exon1;Parent=g5572.t1;
OY101440.1_Gymnocheta_viridis_genome_assembly,_chromosome:_1	AUGUSTUS	intron	143453830	143454254	0.36	-	.	ID=g5572.t1.intron1;Parent=g5572.t1;
OY101440.1_Gymnocheta_viridis_genome_assembly,_chromosome:_1	AUGUSTUS	CDS	143454255	143454263	0.36	-	0	ID=g5572.t1.CDS2;Parent=g5572.t1;
OY101440.1_Gymnocheta_viridis_genome_assembly,_chromosome:_1	AUGUSTUS	exon	143454255	143454263	.	-	.	ID=g5572.t1.exon2;Parent=g5572.t1;
OY101440.1_Gymnocheta_viridis_genome_assembly,_chromosome:_1	AUGUSTUS	start_codon	143454261	143454263	.	-	0	ID=g5572.t1.start1;Parent=g5572.t1;
OY101440.1_Gymnocheta_viridis_genome_assembly,_chromosome:_1	AUGUSTUS	gene	143461386	143463274	.	+	.	ID=g5573;
OY101440.1_Gymnocheta_viridis_genome_assembly,_chromosome:_1	AUGUSTUS	mRNA	143461386	143463274	1	+	.	ID=g5573.t1;Parent=g5573;
OY101440.1_Gymnocheta_viridis_genome_assembly,_chromosome:_1	AUGUSTUS	start_codon	143461386	143461388	.	+	0	ID=g5573.t1.start1;Parent=g5573.t1;
OY101440.1_Gymnocheta_viridis_genome_assembly,_chromosome:_1	AUGUSTUS	CDS	143461386	143461437	1	+	0	ID=g5573.t1.CDS1;Parent=g5573.t1;
OY101440.1_Gymnocheta_viridis_genome_assembly,_chromosome:_1	AUGUSTUS	exon	143461386	143461437	.	+	.	ID=g5573.t1.exon1;Parent=g5573.t1;
OY101440.1_Gymnocheta_viridis_genome_assembly,_chromosome:_1	AUGUSTUS	intron	143461438	143461502	1	+	.	ID=g5573.t1.intron1;Parent=g5573.t1;
OY101440.1_Gymnocheta_viridis_genome_assembly,_chromosome:_1	AUGUSTUS	CDS	143461503	143461727	1	+	2	ID=g5573.t1.CDS2;Parent=g5573.t1;
OY101440.1_Gymnocheta_viridis_genome_assembly,_chromosome:_1	AUGUSTUS	exon	143461503	143461727	.	+	.	ID=g5573.t1.exon2;Parent=g5573.t1;
OY101440.1_Gymnocheta_viridis_genome_assembly,_chromosome:_1	AUGUSTUS	intron	143461728	143461783	1	+	.	ID=g5573.t1.intron2;Parent=g5573.t1;
OY101440.1_Gymnocheta_viridis_genome_assembly,_chromosome:_1	AUGUSTUS	CDS	143461784	143461899	1	+	2	ID=g5573.t1.CDS3;Parent=g5573.t1;
OY101440.1_Gymnocheta_viridis_genome_assembly,_chromosome:_1	AUGUSTUS	exon	143461784	143461899	.	+	.	ID=g5573.t1.exon3;Parent=g5573.t1;
OY101440.1_Gymnocheta_viridis_genome_assembly,_chromosome:_1	AUGUSTUS	intron	143461900	143461965	1	+	.	ID=g5573.t1.intron3;Parent=g5573.t1;
OY101440.1_Gymnocheta_viridis_genome_assembly,_chromosome:_1	AUGUSTUS	CDS	143461966	143462269	1	+	0	ID=g5573.t1.CDS4;Parent=g5573.t1;
OY101440.1_Gymnocheta_viridis_genome_assembly,_chromosome:_1	AUGUSTUS	exon	143461966	143462269	.	+	.	ID=g5573.t1.exon4;Parent=g5573.t1;
OY101440.1_Gymnocheta_viridis_genome_assembly,_chromosome:_1	AUGUSTUS	intron	143462270	143462337	1	+	.	ID=g5573.t1.intron4;Parent=g5573.t1;
OY101440.1_Gymnocheta_viridis_genome_assembly,_chromosome:_1	AUGUSTUS	CDS	143462338	143462640	1	+	2	ID=g5573.t1.CDS5;Parent=g5573.t1;
OY101440.1_Gymnocheta_viridis_genome_assembly,_chromosome:_1	AUGUSTUS	exon	143462338	143462640	.	+	.	ID=g5573.t1.exon5;Parent=g5573.t1;
OY101440.1_Gymnocheta_viridis_genome_assembly,_chromosome:_1	AUGUSTUS	intron	143462641	143462696	1	+	.	ID=g5573.t1.intron5;Parent=g5573.t1;
OY101440.1_Gymnocheta_viridis_genome_assembly,_chromosome:_1	AUGUSTUS	CDS	143462697	143463010	1	+	2	ID=g5573.t1.CDS6;Parent=g5573.t1;
OY101440.1_Gymnocheta_viridis_genome_assembly,_chromosome:_1	AUGUSTUS	exon	143462697	143463010	.	+	.	ID=g5573.t1.exon6;Parent=g5573.t1;
OY101440.1_Gymnocheta_viridis_genome_assembly,_chromosome:_1	AUGUSTUS	intron	143463011	143463064	1	+	.	ID=g5573.t1.intron6;Parent=g5573.t1;
OY101440.1_Gymnocheta_viridis_genome_assembly,_chromosome:_1	AUGUSTUS	CDS	143463065	143463274	1	+	0	ID=g5573.t1.CDS7;Parent=g5573.t1;
OY101440.1_Gymnocheta_viridis_genome_assembly,_chromosome:_1	AUGUSTUS	exon	143463065	143463274	.	+	.	ID=g5573.t1.exon7;Parent=g5573.t1;
OY101440.1_Gymnocheta_viridis_genome_assembly,_chromosome:_1	AUGUSTUS	stop_codon	143463272	143463274	.	+	0	ID=g5573.t1.stop1;Parent=g5573.t1;
OY101440.1_Gymnocheta_viridis_genome_assembly,_chromosome:_1	AUGUSTUS	gene	143465819	143466497	.	+	.	ID=g5574;
OY101440.1_Gymnocheta_viridis_genome_assembly,_chromosome:_1	AUGUSTUS	mRNA	143465819	143466497	1	+	.	ID=g5574.t1;Parent=g5574;
OY101440.1_Gymnocheta_viridis_genome_assembly,_chromosome:_1	AUGUSTUS	start_codon	143465819	143465821	.	+	0	ID=g5574.t1.start1;Parent=g5574.t1;
OY101440.1_Gymnocheta_viridis_genome_assembly,_chromosome:_1	AUGUSTUS	CDS	143465819	143465840	1	+	0	ID=g5574.t1.CDS1;Parent=g5574.t1;
OY101440.1_Gymnocheta_viridis_genome_assembly,_chromosome:_1	AUGUSTUS	exon	143465819	143465840	.	+	.	ID=g5574.t1.exon1;Parent=g5574.t1;
OY101440.1_Gymnocheta_viridis_genome_assembly,_chromosome:_1	AUGUSTUS	intron	143465841	143465966	1	+	.	ID=g5574.t1.intron1;Parent=g5574.t1;
OY101440.1_Gymnocheta_viridis_genome_assembly,_chromosome:_1	AUGUSTUS	CDS	143465967	143466106	1	+	2	ID=g5574.t1.CDS2;Parent=g5574.t1;
OY101440.1_Gymnocheta_viridis_genome_assembly,_chromosome:_1	AUGUSTUS	exon	143465967	143466106	.	+	.	ID=g5574.t1.exon2;Parent=g5574.t1;
OY101440.1_Gymnocheta_viridis_genome_assembly,_chromosome:_1	AUGUSTUS	intron	143466107	143466212	1	+	.	ID=g5574.t1.intron2;Parent=g5574.t1;
OY101440.1_Gymnocheta_viridis_genome_assembly,_chromosome:_1	AUGUSTUS	CDS	143466213	143466497	1	+	0	ID=g5574.t1.CDS3;Parent=g5574.t1;
OY101440.1_Gymnocheta_viridis_genome_assembly,_chromosome:_1	AUGUSTUS	exon	143466213	143466497	.	+	.	ID=g5574.t1.exon3;Parent=g5574.t1;
OY101440.1_Gymnocheta_viridis_genome_assembly,_chromosome:_1	AUGUSTUS	stop_codon	143466495	143466497	.	+	0	ID=g5574.t1.stop1;Parent=g5574.t1;
OY101440.1_Gymnocheta_viridis_genome_assembly,_chromosome:_1	AUGUSTUS	gene	143467572	143473394	.	-	.	ID=g5575;
OY101440.1_Gymnocheta_viridis_genome_assembly,_chromosome:_1	AUGUSTUS	mRNA	143467572	143473394	1	-	.	ID=g5575.t1;Parent=g5575;
OY101440.1_Gymnocheta_viridis_genome_assembly,_chromosome:_1	AUGUSTUS	stop_codon	143467572	143467574	.	-	0	ID=g5575.t1.stop1;Parent=g5575.t1;
OY101440.1_Gymnocheta_viridis_genome_assembly,_chromosome:_1	AUGUSTUS	CDS	143467572	143467608	1	-	1	ID=g5575.t1.CDS1;Parent=g5575.t1;
OY101440.1_Gymnocheta_viridis_genome_assembly,_chromosome:_1	AUGUSTUS	exon	143467572	143467608	.	-	.	ID=g5575.t1.exon1;Parent=g5575.t1;
OY101440.1_Gymnocheta_viridis_genome_assembly,_chromosome:_1	AUGUSTUS	intron	143467609	143467683	1	-	.	ID=g5575.t1.intron1;Parent=g5575.t1;
OY101440.1_Gymnocheta_viridis_genome_assembly,_chromosome:_1	AUGUSTUS	CDS	143467684	143467843	1	-	2	ID=g5575.t1.CDS2;Parent=g5575.t1;
OY101440.1_Gymnocheta_viridis_genome_assembly,_chromosome:_1	AUGUSTUS	exon	143467684	143467843	.	-	.	ID=g5575.t1.exon2;Parent=g5575.t1;
OY101440.1_Gymnocheta_viridis_genome_assembly,_chromosome:_1	AUGUSTUS	intron	143467844	143467911	1	-	.	ID=g5575.t1.intron2;Parent=g5575.t1;
OY101440.1_Gymnocheta_viridis_genome_assembly,_chromosome:_1	AUGUSTUS	CDS	143467912	143468017	1	-	0	ID=g5575.t1.CDS3;Parent=g5575.t1;
OY101440.1_Gymnocheta_viridis_genome_assembly,_chromosome:_1	AUGUSTUS	exon	143467912	143468017	.	-	.	ID=g5575.t1.exon3;Parent=g5575.t1;
OY101440.1_Gymnocheta_viridis_genome_assembly,_chromosome:_1	AUGUSTUS	intron	143468018	143468078	1	-	.	ID=g5575.t1.intron3;Parent=g5575.t1;
OY101440.1_Gymnocheta_viridis_genome_assembly,_chromosome:_1	AUGUSTUS	CDS	143468079	143468175	1	-	1	ID=g5575.t1.CDS4;Parent=g5575.t1;
OY101440.1_Gymnocheta_viridis_genome_assembly,_chromosome:_1	AUGUSTUS	exon	143468079	143468175	.	-	.	ID=g5575.t1.exon4;Parent=g5575.t1;
OY101440.1_Gymnocheta_viridis_genome_assembly,_chromosome:_1	AUGUSTUS	intron	143468176	143468267	1	-	.	ID=g5575.t1.intron4;Parent=g5575.t1;
OY101440.1_Gymnocheta_viridis_genome_assembly,_chromosome:_1	AUGUSTUS	CDS	143468268	143468334	1	-	2	ID=g5575.t1.CDS5;Parent=g5575.t1;
OY101440.1_Gymnocheta_viridis_genome_assembly,_chromosome:_1	AUGUSTUS	exon	143468268	143468334	.	-	.	ID=g5575.t1.exon5;Parent=g5575.t1;
OY101440.1_Gymnocheta_viridis_genome_assembly,_chromosome:_1	AUGUSTUS	intron	143468335	143468401	1	-	.	ID=g5575.t1.intron5;Parent=g5575.t1;
OY101440.1_Gymnocheta_viridis_genome_assembly,_chromosome:_1	AUGUSTUS	CDS	143468402	143468801	1	-	0	ID=g5575.t1.CDS6;Parent=g5575.t1;
OY101440.1_Gymnocheta_viridis_genome_assembly,_chromosome:_1	AUGUSTUS	exon	143468402	143468801	.	-	.	ID=g5575.t1.exon6;Parent=g5575.t1;
OY101440.1_Gymnocheta_viridis_genome_assembly,_chromosome:_1	AUGUSTUS	intron	143468802	143468933	1	-	.	ID=g5575.t1.intron6;Parent=g5575.t1;
OY101440.1_Gymnocheta_viridis_genome_assembly,_chromosome:_1	AUGUSTUS	CDS	143468934	143469169	1	-	2	ID=g5575.t1.CDS7;Parent=g5575.t1;
OY101440.1_Gymnocheta_viridis_genome_assembly,_chromosome:_1	AUGUSTUS	exon	143468934	143469169	.	-	.	ID=g5575.t1.exon7;Parent=g5575.t1;
OY101440.1_Gymnocheta_viridis_genome_assembly,_chromosome:_1	AUGUSTUS	intron	143469170	143471681	1	-	.	ID=g5575.t1.intron7;Parent=g5575.t1;
OY101440.1_Gymnocheta_viridis_genome_assembly,_chromosome:_1	AUGUSTUS	CDS	143471682	143471820	1	-	0	ID=g5575.t1.CDS8;Parent=g5575.t1;
OY101440.1_Gymnocheta_viridis_genome_assembly,_chromosome:_1	AUGUSTUS	exon	143471682	143471820	.	-	.	ID=g5575.t1.exon8;Parent=g5575.t1;
OY101440.1_Gymnocheta_viridis_genome_assembly,_chromosome:_1	AUGUSTUS	intron	143471821	143471939	1	-	.	ID=g5575.t1.intron8;Parent=g5575.t1;
OY101440.1_Gymnocheta_viridis_genome_assembly,_chromosome:_1	AUGUSTUS	CDS	143471940	143472134	1	-	0	ID=g5575.t1.CDS9;Parent=g5575.t1;
OY101440.1_Gymnocheta_viridis_genome_assembly,_chromosome:_1	AUGUSTUS	exon	143471940	143472134	.	-	.	ID=g5575.t1.exon9;Parent=g5575.t1;
OY101440.1_Gymnocheta_viridis_genome_assembly,_chromosome:_1	AUGUSTUS	intron	143472135	143472200	1	-	.	ID=g5575.t1.intron9;Parent=g5575.t1;
OY101440.1_Gymnocheta_viridis_genome_assembly,_chromosome:_1	AUGUSTUS	CDS	143472201	143472436	1	-	2	ID=g5575.t1.CDS10;Parent=g5575.t1;
OY101440.1_Gymnocheta_viridis_genome_assembly,_chromosome:_1	AUGUSTUS	exon	143472201	143472436	.	-	.	ID=g5575.t1.exon10;Parent=g5575.t1;
OY101440.1_Gymnocheta_viridis_genome_assembly,_chromosome:_1	AUGUSTUS	intron	143472437	143472493	1	-	.	ID=g5575.t1.intron10;Parent=g5575.t1;
OY101440.1_Gymnocheta_viridis_genome_assembly,_chromosome:_1	AUGUSTUS	CDS	143472494	143472632	1	-	0	ID=g5575.t1.CDS11;Parent=g5575.t1;
OY101440.1_Gymnocheta_viridis_genome_assembly,_chromosome:_1	AUGUSTUS	exon	143472494	143472632	.	-	.	ID=g5575.t1.exon11;Parent=g5575.t1;
OY101440.1_Gymnocheta_viridis_genome_assembly,_chromosome:_1	AUGUSTUS	intron	143472633	143472696	1	-	.	ID=g5575.t1.intron11;Parent=g5575.t1;
OY101440.1_Gymnocheta_viridis_genome_assembly,_chromosome:_1	AUGUSTUS	CDS	143472697	143472818	1	-	2	ID=g5575.t1.CDS12;Parent=g5575.t1;
OY101440.1_Gymnocheta_viridis_genome_assembly,_chromosome:_1	AUGUSTUS	exon	143472697	143472818	.	-	.	ID=g5575.t1.exon12;Parent=g5575.t1;
OY101440.1_Gymnocheta_viridis_genome_assembly,_chromosome:_1	AUGUSTUS	intron	143472819	143472871	1	-	.	ID=g5575.t1.intron12;Parent=g5575.t1;
OY101440.1_Gymnocheta_viridis_genome_assembly,_chromosome:_1	AUGUSTUS	CDS	143472872	143473111	1	-	2	ID=g5575.t1.CDS13;Parent=g5575.t1;
OY101440.1_Gymnocheta_viridis_genome_assembly,_chromosome:_1	AUGUSTUS	exon	143472872	143473111	.	-	.	ID=g5575.t1.exon13;Parent=g5575.t1;
OY101440.1_Gymnocheta_viridis_genome_assembly,_chromosome:_1	AUGUSTUS	intron	143473112	143473315	1	-	.	ID=g5575.t1.intron13;Parent=g5575.t1;
OY101440.1_Gymnocheta_viridis_genome_assembly,_chromosome:_1	AUGUSTUS	CDS	143473316	143473394	1	-	0	ID=g5575.t1.CDS14;Parent=g5575.t1;
OY101440.1_Gymnocheta_viridis_genome_assembly,_chromosome:_1	AUGUSTUS	exon	143473316	143473394	.	-	.	ID=g5575.t1.exon14;Parent=g5575.t1;
OY101440.1_Gymnocheta_viridis_genome_assembly,_chromosome:_1	AUGUSTUS	start_codon	143473392	143473394	.	-	0	ID=g5575.t1.start1;Parent=g5575.t1;
OY101440.1_Gymnocheta_viridis_genome_assembly,_chromosome:_1	AUGUSTUS	gene	143476109	143499474	.	+	.	ID=g5576;
OY101440.1_Gymnocheta_viridis_genome_assembly,_chromosome:_1	AUGUSTUS	mRNA	143476109	143499474	1	+	.	ID=g5576.t1;Parent=g5576;
OY101440.1_Gymnocheta_viridis_genome_assembly,_chromosome:_1	AUGUSTUS	start_codon	143476109	143476111	.	+	0	ID=g5576.t1.start1;Parent=g5576.t1;
OY101440.1_Gymnocheta_viridis_genome_assembly,_chromosome:_1	AUGUSTUS	CDS	143476109	143476151	1	+	0	ID=g5576.t1.CDS1;Parent=g5576.t1;
OY101440.1_Gymnocheta_viridis_genome_assembly,_chromosome:_1	AUGUSTUS	exon	143476109	143476151	.	+	.	ID=g5576.t1.exon1;Parent=g5576.t1;
OY101440.1_Gymnocheta_viridis_genome_assembly,_chromosome:_1	AUGUSTUS	intron	143476152	143479881	1	+	.	ID=g5576.t1.intron1;Parent=g5576.t1;
OY101440.1_Gymnocheta_viridis_genome_assembly,_chromosome:_1	AUGUSTUS	CDS	143479882	143481045	1	+	2	ID=g5576.t1.CDS2;Parent=g5576.t1;
OY101440.1_Gymnocheta_viridis_genome_assembly,_chromosome:_1	AUGUSTUS	exon	143479882	143481045	.	+	.	ID=g5576.t1.exon2;Parent=g5576.t1;
OY101440.1_Gymnocheta_viridis_genome_assembly,_chromosome:_1	AUGUSTUS	intron	143481046	143481109	1	+	.	ID=g5576.t1.intron2;Parent=g5576.t1;
OY101440.1_Gymnocheta_viridis_genome_assembly,_chromosome:_1	AUGUSTUS	CDS	143481110	143481815	1	+	2	ID=g5576.t1.CDS3;Parent=g5576.t1;
OY101440.1_Gymnocheta_viridis_genome_assembly,_chromosome:_1	AUGUSTUS	exon	143481110	143481815	.	+	.	ID=g5576.t1.exon3;Parent=g5576.t1;
OY101440.1_Gymnocheta_viridis_genome_assembly,_chromosome:_1	AUGUSTUS	intron	143481816	143483919	1	+	.	ID=g5576.t1.intron3;Parent=g5576.t1;
OY101440.1_Gymnocheta_viridis_genome_assembly,_chromosome:_1	AUGUSTUS	CDS	143483920	143485099	1	+	1	ID=g5576.t1.CDS4;Parent=g5576.t1;
OY101440.1_Gymnocheta_viridis_genome_assembly,_chromosome:_1	AUGUSTUS	exon	143483920	143485099	.	+	.	ID=g5576.t1.exon4;Parent=g5576.t1;
OY101440.1_Gymnocheta_viridis_genome_assembly,_chromosome:_1	AUGUSTUS	intron	143485100	143485630	1	+	.	ID=g5576.t1.intron4;Parent=g5576.t1;
OY101440.1_Gymnocheta_viridis_genome_assembly,_chromosome:_1	AUGUSTUS	CDS	143485631	143486052	1	+	0	ID=g5576.t1.CDS5;Parent=g5576.t1;
OY101440.1_Gymnocheta_viridis_genome_assembly,_chromosome:_1	AUGUSTUS	exon	143485631	143486052	.	+	.	ID=g5576.t1.exon5;Parent=g5576.t1;
OY101440.1_Gymnocheta_viridis_genome_assembly,_chromosome:_1	AUGUSTUS	intron	143486053	143486122	1	+	.	ID=g5576.t1.intron5;Parent=g5576.t1;
OY101440.1_Gymnocheta_viridis_genome_assembly,_chromosome:_1	AUGUSTUS	CDS	143486123	143486584	1	+	1	ID=g5576.t1.CDS6;Parent=g5576.t1;
OY101440.1_Gymnocheta_viridis_genome_assembly,_chromosome:_1	AUGUSTUS	exon	143486123	143486584	.	+	.	ID=g5576.t1.exon6;Parent=g5576.t1;
OY101440.1_Gymnocheta_viridis_genome_assembly,_chromosome:_1	AUGUSTUS	intron	143486585	143486653	1	+	.	ID=g5576.t1.intron6;Parent=g5576.t1;
OY101440.1_Gymnocheta_viridis_genome_assembly,_chromosome:_1	AUGUSTUS	CDS	143486654	143486926	1	+	1	ID=g5576.t1.CDS7;Parent=g5576.t1;
OY101440.1_Gymnocheta_viridis_genome_assembly,_chromosome:_1	AUGUSTUS	exon	143486654	143486926	.	+	.	ID=g5576.t1.exon7;Parent=g5576.t1;
OY101440.1_Gymnocheta_viridis_genome_assembly,_chromosome:_1	AUGUSTUS	intron	143486927	143486996	1	+	.	ID=g5576.t1.intron7;Parent=g5576.t1;
OY101440.1_Gymnocheta_viridis_genome_assembly,_chromosome:_1	AUGUSTUS	CDS	143486997	143487156	1	+	1	ID=g5576.t1.CDS8;Parent=g5576.t1;
OY101440.1_Gymnocheta_viridis_genome_assembly,_chromosome:_1	AUGUSTUS	exon	143486997	143487156	.	+	.	ID=g5576.t1.exon8;Parent=g5576.t1;
OY101440.1_Gymnocheta_viridis_genome_assembly,_chromosome:_1	AUGUSTUS	intron	143487157	143487213	1	+	.	ID=g5576.t1.intron8;Parent=g5576.t1;
OY101440.1_Gymnocheta_viridis_genome_assembly,_chromosome:_1	AUGUSTUS	CDS	143487214	143490073	1	+	0	ID=g5576.t1.CDS9;Parent=g5576.t1;
OY101440.1_Gymnocheta_viridis_genome_assembly,_chromosome:_1	AUGUSTUS	exon	143487214	143490073	.	+	.	ID=g5576.t1.exon9;Parent=g5576.t1;
OY101440.1_Gymnocheta_viridis_genome_assembly,_chromosome:_1	AUGUSTUS	intron	143490074	143490136	1	+	.	ID=g5576.t1.intron9;Parent=g5576.t1;
OY101440.1_Gymnocheta_viridis_genome_assembly,_chromosome:_1	AUGUSTUS	CDS	143490137	143490212	1	+	2	ID=g5576.t1.CDS10;Parent=g5576.t1;
OY101440.1_Gymnocheta_viridis_genome_assembly,_chromosome:_1	AUGUSTUS	exon	143490137	143490212	.	+	.	ID=g5576.t1.exon10;Parent=g5576.t1;
OY101440.1_Gymnocheta_viridis_genome_assembly,_chromosome:_1	AUGUSTUS	intron	143490213	143490275	1	+	.	ID=g5576.t1.intron10;Parent=g5576.t1;
OY101440.1_Gymnocheta_viridis_genome_assembly,_chromosome:_1	AUGUSTUS	CDS	143490276	143490459	1	+	1	ID=g5576.t1.CDS11;Parent=g5576.t1;
OY101440.1_Gymnocheta_viridis_genome_assembly,_chromosome:_1	AUGUSTUS	exon	143490276	143490459	.	+	.	ID=g5576.t1.exon11;Parent=g5576.t1;
OY101440.1_Gymnocheta_viridis_genome_assembly,_chromosome:_1	AUGUSTUS	intron	143490460	143490521	1	+	.	ID=g5576.t1.intron11;Parent=g5576.t1;
OY101440.1_Gymnocheta_viridis_genome_assembly,_chromosome:_1	AUGUSTUS	CDS	143490522	143491144	1	+	0	ID=g5576.t1.CDS12;Parent=g5576.t1;
OY101440.1_Gymnocheta_viridis_genome_assembly,_chromosome:_1	AUGUSTUS	exon	143490522	143491144	.	+	.	ID=g5576.t1.exon12;Parent=g5576.t1;
OY101440.1_Gymnocheta_viridis_genome_assembly,_chromosome:_1	AUGUSTUS	intron	143491145	143491720	1	+	.	ID=g5576.t1.intron12;Parent=g5576.t1;
OY101440.1_Gymnocheta_viridis_genome_assembly,_chromosome:_1	AUGUSTUS	CDS	143491721	143491844	1	+	1	ID=g5576.t1.CDS13;Parent=g5576.t1;
OY101440.1_Gymnocheta_viridis_genome_assembly,_chromosome:_1	AUGUSTUS	exon	143491721	143491844	.	+	.	ID=g5576.t1.exon13;Parent=g5576.t1;
OY101440.1_Gymnocheta_viridis_genome_assembly,_chromosome:_1	AUGUSTUS	intron	143491845	143491978	1	+	.	ID=g5576.t1.intron13;Parent=g5576.t1;
OY101440.1_Gymnocheta_viridis_genome_assembly,_chromosome:_1	AUGUSTUS	CDS	143491979	143492166	1	+	0	ID=g5576.t1.CDS14;Parent=g5576.t1;
OY101440.1_Gymnocheta_viridis_genome_assembly,_chromosome:_1	AUGUSTUS	exon	143491979	143492166	.	+	.	ID=g5576.t1.exon14;Parent=g5576.t1;
OY101440.1_Gymnocheta_viridis_genome_assembly,_chromosome:_1	AUGUSTUS	intron	143492167	143493320	1	+	.	ID=g5576.t1.intron14;Parent=g5576.t1;
OY101440.1_Gymnocheta_viridis_genome_assembly,_chromosome:_1	AUGUSTUS	CDS	143493321	143493591	1	+	1	ID=g5576.t1.CDS15;Parent=g5576.t1;
OY101440.1_Gymnocheta_viridis_genome_assembly,_chromosome:_1	AUGUSTUS	exon	143493321	143493591	.	+	.	ID=g5576.t1.exon15;Parent=g5576.t1;
OY101440.1_Gymnocheta_viridis_genome_assembly,_chromosome:_1	AUGUSTUS	intron	143493592	143494323	1	+	.	ID=g5576.t1.intron15;Parent=g5576.t1;
OY101440.1_Gymnocheta_viridis_genome_assembly,_chromosome:_1	AUGUSTUS	CDS	143494324	143494506	1	+	0	ID=g5576.t1.CDS16;Parent=g5576.t1;
OY101440.1_Gymnocheta_viridis_genome_assembly,_chromosome:_1	AUGUSTUS	exon	143494324	143494506	.	+	.	ID=g5576.t1.exon16;Parent=g5576.t1;
OY101440.1_Gymnocheta_viridis_genome_assembly,_chromosome:_1	AUGUSTUS	intron	143494507	143494573	1	+	.	ID=g5576.t1.intron16;Parent=g5576.t1;
OY101440.1_Gymnocheta_viridis_genome_assembly,_chromosome:_1	AUGUSTUS	CDS	143494574	143494973	1	+	0	ID=g5576.t1.CDS17;Parent=g5576.t1;
OY101440.1_Gymnocheta_viridis_genome_assembly,_chromosome:_1	AUGUSTUS	exon	143494574	143494973	.	+	.	ID=g5576.t1.exon17;Parent=g5576.t1;
OY101440.1_Gymnocheta_viridis_genome_assembly,_chromosome:_1	AUGUSTUS	intron	143494974	143495044	1	+	.	ID=g5576.t1.intron17;Parent=g5576.t1;
OY101440.1_Gymnocheta_viridis_genome_assembly,_chromosome:_1	AUGUSTUS	CDS	143495045	143495150	1	+	2	ID=g5576.t1.CDS18;Parent=g5576.t1;
OY101440.1_Gymnocheta_viridis_genome_assembly,_chromosome:_1	AUGUSTUS	exon	143495045	143495150	.	+	.	ID=g5576.t1.exon18;Parent=g5576.t1;
OY101440.1_Gymnocheta_viridis_genome_assembly,_chromosome:_1	AUGUSTUS	intron	143495151	143495214	1	+	.	ID=g5576.t1.intron18;Parent=g5576.t1;
OY101440.1_Gymnocheta_viridis_genome_assembly,_chromosome:_1	AUGUSTUS	CDS	143495215	143495386	1	+	1	ID=g5576.t1.CDS19;Parent=g5576.t1;
OY101440.1_Gymnocheta_viridis_genome_assembly,_chromosome:_1	AUGUSTUS	exon	143495215	143495386	.	+	.	ID=g5576.t1.exon19;Parent=g5576.t1;
OY101440.1_Gymnocheta_viridis_genome_assembly,_chromosome:_1	AUGUSTUS	intron	143495387	143495442	1	+	.	ID=g5576.t1.intron19;Parent=g5576.t1;
OY101440.1_Gymnocheta_viridis_genome_assembly,_chromosome:_1	AUGUSTUS	CDS	143495443	143495633	1	+	0	ID=g5576.t1.CDS20;Parent=g5576.t1;
OY101440.1_Gymnocheta_viridis_genome_assembly,_chromosome:_1	AUGUSTUS	exon	143495443	143495633	.	+	.	ID=g5576.t1.exon20;Parent=g5576.t1;
OY101440.1_Gymnocheta_viridis_genome_assembly,_chromosome:_1	AUGUSTUS	intron	143495634	143495703	1	+	.	ID=g5576.t1.intron20;Parent=g5576.t1;
OY101440.1_Gymnocheta_viridis_genome_assembly,_chromosome:_1	AUGUSTUS	CDS	143495704	143496056	1	+	1	ID=g5576.t1.CDS21;Parent=g5576.t1;
OY101440.1_Gymnocheta_viridis_genome_assembly,_chromosome:_1	AUGUSTUS	exon	143495704	143496056	.	+	.	ID=g5576.t1.exon21;Parent=g5576.t1;
OY101440.1_Gymnocheta_viridis_genome_assembly,_chromosome:_1	AUGUSTUS	intron	143496057	143496725	1	+	.	ID=g5576.t1.intron21;Parent=g5576.t1;
OY101440.1_Gymnocheta_viridis_genome_assembly,_chromosome:_1	AUGUSTUS	CDS	143496726	143497722	1	+	2	ID=g5576.t1.CDS22;Parent=g5576.t1;
OY101440.1_Gymnocheta_viridis_genome_assembly,_chromosome:_1	AUGUSTUS	exon	143496726	143497722	.	+	.	ID=g5576.t1.exon22;Parent=g5576.t1;
OY101440.1_Gymnocheta_viridis_genome_assembly,_chromosome:_1	AUGUSTUS	intron	143497723	143497804	1	+	.	ID=g5576.t1.intron22;Parent=g5576.t1;
OY101440.1_Gymnocheta_viridis_genome_assembly,_chromosome:_1	AUGUSTUS	CDS	143497805	143497928	1	+	1	ID=g5576.t1.CDS23;Parent=g5576.t1;
OY101440.1_Gymnocheta_viridis_genome_assembly,_chromosome:_1	AUGUSTUS	exon	143497805	143497928	.	+	.	ID=g5576.t1.exon23;Parent=g5576.t1;
OY101440.1_Gymnocheta_viridis_genome_assembly,_chromosome:_1	AUGUSTUS	intron	143497929	143498018	1	+	.	ID=g5576.t1.intron23;Parent=g5576.t1;
OY101440.1_Gymnocheta_viridis_genome_assembly,_chromosome:_1	AUGUSTUS	CDS	143498019	143498232	1	+	0	ID=g5576.t1.CDS24;Parent=g5576.t1;
OY101440.1_Gymnocheta_viridis_genome_assembly,_chromosome:_1	AUGUSTUS	exon	143498019	143498232	.	+	.	ID=g5576.t1.exon24;Parent=g5576.t1;
OY101440.1_Gymnocheta_viridis_genome_assembly,_chromosome:_1	AUGUSTUS	intron	143498233	143498389	1	+	.	ID=g5576.t1.intron24;Parent=g5576.t1;
OY101440.1_Gymnocheta_viridis_genome_assembly,_chromosome:_1	AUGUSTUS	CDS	143498390	143499474	1	+	2	ID=g5576.t1.CDS25;Parent=g5576.t1;
OY101440.1_Gymnocheta_viridis_genome_assembly,_chromosome:_1	AUGUSTUS	exon	143498390	143499474	.	+	.	ID=g5576.t1.exon25;Parent=g5576.t1;
OY101440.1_Gymnocheta_viridis_genome_assembly,_chromosome:_1	AUGUSTUS	stop_codon	143499472	143499474	.	+	0	ID=g5576.t1.stop1;Parent=g5576.t1;
OY101440.1_Gymnocheta_viridis_genome_assembly,_chromosome:_1	AUGUSTUS	mRNA	143476109	143499474	1	+	.	ID=g5576.t2;Parent=g5576;
OY101440.1_Gymnocheta_viridis_genome_assembly,_chromosome:_1	AUGUSTUS	start_codon	143476109	143476111	.	+	0	ID=g5576.t2.start1;Parent=g5576.t2;
OY101440.1_Gymnocheta_viridis_genome_assembly,_chromosome:_1	AUGUSTUS	CDS	143476109	143476151	1	+	0	ID=g5576.t2.CDS1;Parent=g5576.t2;
OY101440.1_Gymnocheta_viridis_genome_assembly,_chromosome:_1	AUGUSTUS	exon	143476109	143476151	.	+	.	ID=g5576.t2.exon1;Parent=g5576.t2;
OY101440.1_Gymnocheta_viridis_genome_assembly,_chromosome:_1	AUGUSTUS	intron	143476152	143479881	1	+	.	ID=g5576.t2.intron1;Parent=g5576.t2;
OY101440.1_Gymnocheta_viridis_genome_assembly,_chromosome:_1	AUGUSTUS	CDS	143479882	143481045	1	+	2	ID=g5576.t2.CDS2;Parent=g5576.t2;
OY101440.1_Gymnocheta_viridis_genome_assembly,_chromosome:_1	AUGUSTUS	exon	143479882	143481045	.	+	.	ID=g5576.t2.exon2;Parent=g5576.t2;
OY101440.1_Gymnocheta_viridis_genome_assembly,_chromosome:_1	AUGUSTUS	intron	143481046	143481109	1	+	.	ID=g5576.t2.intron2;Parent=g5576.t2;
OY101440.1_Gymnocheta_viridis_genome_assembly,_chromosome:_1	AUGUSTUS	CDS	143481110	143481815	1	+	2	ID=g5576.t2.CDS3;Parent=g5576.t2;
OY101440.1_Gymnocheta_viridis_genome_assembly,_chromosome:_1	AUGUSTUS	exon	143481110	143481815	.	+	.	ID=g5576.t2.exon3;Parent=g5576.t2;
OY101440.1_Gymnocheta_viridis_genome_assembly,_chromosome:_1	AUGUSTUS	intron	143481816	143483919	1	+	.	ID=g5576.t2.intron3;Parent=g5576.t2;
OY101440.1_Gymnocheta_viridis_genome_assembly,_chromosome:_1	AUGUSTUS	CDS	143483920	143485099	1	+	1	ID=g5576.t2.CDS4;Parent=g5576.t2;
OY101440.1_Gymnocheta_viridis_genome_assembly,_chromosome:_1	AUGUSTUS	exon	143483920	143485099	.	+	.	ID=g5576.t2.exon4;Parent=g5576.t2;
OY101440.1_Gymnocheta_viridis_genome_assembly,_chromosome:_1	AUGUSTUS	intron	143485100	143485630	1	+	.	ID=g5576.t2.intron4;Parent=g5576.t2;
OY101440.1_Gymnocheta_viridis_genome_assembly,_chromosome:_1	AUGUSTUS	CDS	143485631	143486052	1	+	0	ID=g5576.t2.CDS5;Parent=g5576.t2;
OY101440.1_Gymnocheta_viridis_genome_assembly,_chromosome:_1	AUGUSTUS	exon	143485631	143486052	.	+	.	ID=g5576.t2.exon5;Parent=g5576.t2;
OY101440.1_Gymnocheta_viridis_genome_assembly,_chromosome:_1	AUGUSTUS	intron	143486053	143486122	1	+	.	ID=g5576.t2.intron5;Parent=g5576.t2;
OY101440.1_Gymnocheta_viridis_genome_assembly,_chromosome:_1	AUGUSTUS	CDS	143486123	143486584	1	+	1	ID=g5576.t2.CDS6;Parent=g5576.t2;
OY101440.1_Gymnocheta_viridis_genome_assembly,_chromosome:_1	AUGUSTUS	exon	143486123	143486584	.	+	.	ID=g5576.t2.exon6;Parent=g5576.t2;
OY101440.1_Gymnocheta_viridis_genome_assembly,_chromosome:_1	AUGUSTUS	intron	143486585	143486653	1	+	.	ID=g5576.t2.intron6;Parent=g5576.t2;
OY101440.1_Gymnocheta_viridis_genome_assembly,_chromosome:_1	AUGUSTUS	CDS	143486654	143486926	1	+	1	ID=g5576.t2.CDS7;Parent=g5576.t2;
OY101440.1_Gymnocheta_viridis_genome_assembly,_chromosome:_1	AUGUSTUS	exon	143486654	143486926	.	+	.	ID=g5576.t2.exon7;Parent=g5576.t2;
OY101440.1_Gymnocheta_viridis_genome_assembly,_chromosome:_1	AUGUSTUS	intron	143486927	143486996	1	+	.	ID=g5576.t2.intron7;Parent=g5576.t2;
OY101440.1_Gymnocheta_viridis_genome_assembly,_chromosome:_1	AUGUSTUS	CDS	143486997	143487156	1	+	1	ID=g5576.t2.CDS8;Parent=g5576.t2;
OY101440.1_Gymnocheta_viridis_genome_assembly,_chromosome:_1	AUGUSTUS	exon	143486997	143487156	.	+	.	ID=g5576.t2.exon8;Parent=g5576.t2;
OY101440.1_Gymnocheta_viridis_genome_assembly,_chromosome:_1	AUGUSTUS	intron	143487157	143487213	1	+	.	ID=g5576.t2.intron8;Parent=g5576.t2;
OY101440.1_Gymnocheta_viridis_genome_assembly,_chromosome:_1	AUGUSTUS	CDS	143487214	143490073	1	+	0	ID=g5576.t2.CDS9;Parent=g5576.t2;
OY101440.1_Gymnocheta_viridis_genome_assembly,_chromosome:_1	AUGUSTUS	exon	143487214	143490073	.	+	.	ID=g5576.t2.exon9;Parent=g5576.t2;
OY101440.1_Gymnocheta_viridis_genome_assembly,_chromosome:_1	AUGUSTUS	intron	143490074	143490136	1	+	.	ID=g5576.t2.intron9;Parent=g5576.t2;
OY101440.1_Gymnocheta_viridis_genome_assembly,_chromosome:_1	AUGUSTUS	CDS	143490137	143490212	1	+	2	ID=g5576.t2.CDS10;Parent=g5576.t2;
OY101440.1_Gymnocheta_viridis_genome_assembly,_chromosome:_1	AUGUSTUS	exon	143490137	143490212	.	+	.	ID=g5576.t2.exon10;Parent=g5576.t2;
OY101440.1_Gymnocheta_viridis_genome_assembly,_chromosome:_1	AUGUSTUS	intron	143490213	143490275	1	+	.	ID=g5576.t2.intron10;Parent=g5576.t2;
OY101440.1_Gymnocheta_viridis_genome_assembly,_chromosome:_1	AUGUSTUS	CDS	143490276	143490459	1	+	1	ID=g5576.t2.CDS11;Parent=g5576.t2;
OY101440.1_Gymnocheta_viridis_genome_assembly,_chromosome:_1	AUGUSTUS	exon	143490276	143490459	.	+	.	ID=g5576.t2.exon11;Parent=g5576.t2;
OY101440.1_Gymnocheta_viridis_genome_assembly,_chromosome:_1	AUGUSTUS	intron	143490460	143490521	1	+	.	ID=g5576.t2.intron11;Parent=g5576.t2;
OY101440.1_Gymnocheta_viridis_genome_assembly,_chromosome:_1	AUGUSTUS	CDS	143490522	143491144	1	+	0	ID=g5576.t2.CDS12;Parent=g5576.t2;
OY101440.1_Gymnocheta_viridis_genome_assembly,_chromosome:_1	AUGUSTUS	exon	143490522	143491144	.	+	.	ID=g5576.t2.exon12;Parent=g5576.t2;
OY101440.1_Gymnocheta_viridis_genome_assembly,_chromosome:_1	AUGUSTUS	intron	143491145	143491720	1	+	.	ID=g5576.t2.intron12;Parent=g5576.t2;
OY101440.1_Gymnocheta_viridis_genome_assembly,_chromosome:_1	AUGUSTUS	CDS	143491721	143491844	1	+	1	ID=g5576.t2.CDS13;Parent=g5576.t2;
OY101440.1_Gymnocheta_viridis_genome_assembly,_chromosome:_1	AUGUSTUS	exon	143491721	143491844	.	+	.	ID=g5576.t2.exon13;Parent=g5576.t2;
OY101440.1_Gymnocheta_viridis_genome_assembly,_chromosome:_1	AUGUSTUS	intron	143491845	143491978	1	+	.	ID=g5576.t2.intron13;Parent=g5576.t2;
OY101440.1_Gymnocheta_viridis_genome_assembly,_chromosome:_1	AUGUSTUS	CDS	143491979	143492166	1	+	0	ID=g5576.t2.CDS14;Parent=g5576.t2;
OY101440.1_Gymnocheta_viridis_genome_assembly,_chromosome:_1	AUGUSTUS	exon	143491979	143492166	.	+	.	ID=g5576.t2.exon14;Parent=g5576.t2;
OY101440.1_Gymnocheta_viridis_genome_assembly,_chromosome:_1	AUGUSTUS	intron	143492167	143493320	1	+	.	ID=g5576.t2.intron14;Parent=g5576.t2;
OY101440.1_Gymnocheta_viridis_genome_assembly,_chromosome:_1	AUGUSTUS	CDS	143493321	143493591	1	+	1	ID=g5576.t2.CDS15;Parent=g5576.t2;
OY101440.1_Gymnocheta_viridis_genome_assembly,_chromosome:_1	AUGUSTUS	exon	143493321	143493591	.	+	.	ID=g5576.t2.exon15;Parent=g5576.t2;
OY101440.1_Gymnocheta_viridis_genome_assembly,_chromosome:_1	AUGUSTUS	intron	143493592	143494323	1	+	.	ID=g5576.t2.intron15;Parent=g5576.t2;
OY101440.1_Gymnocheta_viridis_genome_assembly,_chromosome:_1	AUGUSTUS	CDS	143494324	143494506	1	+	0	ID=g5576.t2.CDS16;Parent=g5576.t2;
OY101440.1_Gymnocheta_viridis_genome_assembly,_chromosome:_1	AUGUSTUS	exon	143494324	143494506	.	+	.	ID=g5576.t2.exon16;Parent=g5576.t2;
OY101440.1_Gymnocheta_viridis_genome_assembly,_chromosome:_1	AUGUSTUS	intron	143494507	143494573	1	+	.	ID=g5576.t2.intron16;Parent=g5576.t2;
OY101440.1_Gymnocheta_viridis_genome_assembly,_chromosome:_1	AUGUSTUS	CDS	143494574	143494973	1	+	0	ID=g5576.t2.CDS17;Parent=g5576.t2;
OY101440.1_Gymnocheta_viridis_genome_assembly,_chromosome:_1	AUGUSTUS	exon	143494574	143494973	.	+	.	ID=g5576.t2.exon17;Parent=g5576.t2;
OY101440.1_Gymnocheta_viridis_genome_assembly,_chromosome:_1	AUGUSTUS	intron	143494974	143495044	1	+	.	ID=g5576.t2.intron17;Parent=g5576.t2;
OY101440.1_Gymnocheta_viridis_genome_assembly,_chromosome:_1	AUGUSTUS	CDS	143495045	143495150	1	+	2	ID=g5576.t2.CDS18;Parent=g5576.t2;
OY101440.1_Gymnocheta_viridis_genome_assembly,_chromosome:_1	AUGUSTUS	exon	143495045	143495150	.	+	.	ID=g5576.t2.exon18;Parent=g5576.t2;
OY101440.1_Gymnocheta_viridis_genome_assembly,_chromosome:_1	AUGUSTUS	intron	143495151	143495214	1	+	.	ID=g5576.t2.intron18;Parent=g5576.t2;
OY101440.1_Gymnocheta_viridis_genome_assembly,_chromosome:_1	AUGUSTUS	CDS	143495215	143495386	1	+	1	ID=g5576.t2.CDS19;Parent=g5576.t2;
OY101440.1_Gymnocheta_viridis_genome_assembly,_chromosome:_1	AUGUSTUS	exon	143495215	143495386	.	+	.	ID=g5576.t2.exon19;Parent=g5576.t2;
OY101440.1_Gymnocheta_viridis_genome_assembly,_chromosome:_1	AUGUSTUS	intron	143495387	143495442	1	+	.	ID=g5576.t2.intron19;Parent=g5576.t2;
OY101440.1_Gymnocheta_viridis_genome_assembly,_chromosome:_1	AUGUSTUS	CDS	143495443	143495633	1	+	0	ID=g5576.t2.CDS20;Parent=g5576.t2;
OY101440.1_Gymnocheta_viridis_genome_assembly,_chromosome:_1	AUGUSTUS	exon	143495443	143495633	.	+	.	ID=g5576.t2.exon20;Parent=g5576.t2;
OY101440.1_Gymnocheta_viridis_genome_assembly,_chromosome:_1	AUGUSTUS	intron	143495634	143495703	1	+	.	ID=g5576.t2.intron20;Parent=g5576.t2;
OY101440.1_Gymnocheta_viridis_genome_assembly,_chromosome:_1	AUGUSTUS	CDS	143495704	143496056	1	+	1	ID=g5576.t2.CDS21;Parent=g5576.t2;
OY101440.1_Gymnocheta_viridis_genome_assembly,_chromosome:_1	AUGUSTUS	exon	143495704	143496056	.	+	.	ID=g5576.t2.exon21;Parent=g5576.t2;
OY101440.1_Gymnocheta_viridis_genome_assembly,_chromosome:_1	AUGUSTUS	intron	143496057	143496725	1	+	.	ID=g5576.t2.intron21;Parent=g5576.t2;
OY101440.1_Gymnocheta_viridis_genome_assembly,_chromosome:_1	AUGUSTUS	CDS	143496726	143497722	1	+	2	ID=g5576.t2.CDS22;Parent=g5576.t2;
OY101440.1_Gymnocheta_viridis_genome_assembly,_chromosome:_1	AUGUSTUS	exon	143496726	143497722	.	+	.	ID=g5576.t2.exon22;Parent=g5576.t2;
OY101440.1_Gymnocheta_viridis_genome_assembly,_chromosome:_1	AUGUSTUS	intron	143497723	143497804	1	+	.	ID=g5576.t2.intron22;Parent=g5576.t2;
OY101440.1_Gymnocheta_viridis_genome_assembly,_chromosome:_1	AUGUSTUS	CDS	143497805	143497931	1	+	1	ID=g5576.t2.CDS23;Parent=g5576.t2;
OY101440.1_Gymnocheta_viridis_genome_assembly,_chromosome:_1	AUGUSTUS	exon	143497805	143497931	.	+	.	ID=g5576.t2.exon23;Parent=g5576.t2;
OY101440.1_Gymnocheta_viridis_genome_assembly,_chromosome:_1	AUGUSTUS	intron	143497932	143498018	1	+	.	ID=g5576.t2.intron23;Parent=g5576.t2;
OY101440.1_Gymnocheta_viridis_genome_assembly,_chromosome:_1	AUGUSTUS	CDS	143498019	143498232	1	+	0	ID=g5576.t2.CDS24;Parent=g5576.t2;
OY101440.1_Gymnocheta_viridis_genome_assembly,_chromosome:_1	AUGUSTUS	exon	143498019	143498232	.	+	.	ID=g5576.t2.exon24;Parent=g5576.t2;
OY101440.1_Gymnocheta_viridis_genome_assembly,_chromosome:_1	AUGUSTUS	intron	143498233	143498389	1	+	.	ID=g5576.t2.intron24;Parent=g5576.t2;
OY101440.1_Gymnocheta_viridis_genome_assembly,_chromosome:_1	AUGUSTUS	CDS	143498390	143499474	1	+	2	ID=g5576.t2.CDS25;Parent=g5576.t2;
OY101440.1_Gymnocheta_viridis_genome_assembly,_chromosome:_1	AUGUSTUS	exon	143498390	143499474	.	+	.	ID=g5576.t2.exon25;Parent=g5576.t2;
OY101440.1_Gymnocheta_viridis_genome_assembly,_chromosome:_1	AUGUSTUS	stop_codon	143499472	143499474	.	+	0	ID=g5576.t2.stop1;Parent=g5576.t2;
OY101440.1_Gymnocheta_viridis_genome_assembly,_chromosome:_1	AUGUSTUS	gene	143509679	143510035	.	-	.	ID=g5577;
OY101440.1_Gymnocheta_viridis_genome_assembly,_chromosome:_1	AUGUSTUS	mRNA	143509679	143510035	1	-	.	ID=g5577.t1;Parent=g5577;
OY101440.1_Gymnocheta_viridis_genome_assembly,_chromosome:_1	AUGUSTUS	stop_codon	143509679	143509681	.	-	0	ID=g5577.t1.stop1;Parent=g5577.t1;
OY101440.1_Gymnocheta_viridis_genome_assembly,_chromosome:_1	AUGUSTUS	CDS	143509679	143510035	1	-	0	ID=g5577.t1.CDS1;Parent=g5577.t1;
OY101440.1_Gymnocheta_viridis_genome_assembly,_chromosome:_1	AUGUSTUS	exon	143509679	143510035	.	-	.	ID=g5577.t1.exon1;Parent=g5577.t1;
OY101440.1_Gymnocheta_viridis_genome_assembly,_chromosome:_1	AUGUSTUS	start_codon	143510033	143510035	.	-	0	ID=g5577.t1.start1;Parent=g5577.t1;
OY101440.1_Gymnocheta_viridis_genome_assembly,_chromosome:_1	AUGUSTUS	gene	143510153	143514232	.	-	.	ID=g5578;
OY101440.1_Gymnocheta_viridis_genome_assembly,_chromosome:_1	AUGUSTUS	mRNA	143510153	143514232	1	-	.	ID=g5578.t1;Parent=g5578;
OY101440.1_Gymnocheta_viridis_genome_assembly,_chromosome:_1	AUGUSTUS	stop_codon	143510153	143510155	.	-	0	ID=g5578.t1.stop1;Parent=g5578.t1;
OY101440.1_Gymnocheta_viridis_genome_assembly,_chromosome:_1	AUGUSTUS	CDS	143510153	143510287	1	-	0	ID=g5578.t1.CDS1;Parent=g5578.t1;
OY101440.1_Gymnocheta_viridis_genome_assembly,_chromosome:_1	AUGUSTUS	exon	143510153	143510287	.	-	.	ID=g5578.t1.exon1;Parent=g5578.t1;
OY101440.1_Gymnocheta_viridis_genome_assembly,_chromosome:_1	AUGUSTUS	intron	143510288	143510353	1	-	.	ID=g5578.t1.intron1;Parent=g5578.t1;
OY101440.1_Gymnocheta_viridis_genome_assembly,_chromosome:_1	AUGUSTUS	CDS	143510354	143510420	1	-	1	ID=g5578.t1.CDS2;Parent=g5578.t1;
OY101440.1_Gymnocheta_viridis_genome_assembly,_chromosome:_1	AUGUSTUS	exon	143510354	143510420	.	-	.	ID=g5578.t1.exon2;Parent=g5578.t1;
OY101440.1_Gymnocheta_viridis_genome_assembly,_chromosome:_1	AUGUSTUS	intron	143510421	143512236	1	-	.	ID=g5578.t1.intron2;Parent=g5578.t1;
OY101440.1_Gymnocheta_viridis_genome_assembly,_chromosome:_1	AUGUSTUS	CDS	143512237	143512517	1	-	0	ID=g5578.t1.CDS3;Parent=g5578.t1;
OY101440.1_Gymnocheta_viridis_genome_assembly,_chromosome:_1	AUGUSTUS	exon	143512237	143512517	.	-	.	ID=g5578.t1.exon3;Parent=g5578.t1;
OY101440.1_Gymnocheta_viridis_genome_assembly,_chromosome:_1	AUGUSTUS	intron	143512518	143513046	1	-	.	ID=g5578.t1.intron3;Parent=g5578.t1;
OY101440.1_Gymnocheta_viridis_genome_assembly,_chromosome:_1	AUGUSTUS	CDS	143513047	143513979	1	-	0	ID=g5578.t1.CDS4;Parent=g5578.t1;
OY101440.1_Gymnocheta_viridis_genome_assembly,_chromosome:_1	AUGUSTUS	exon	143513047	143513979	.	-	.	ID=g5578.t1.exon4;Parent=g5578.t1;
OY101440.1_Gymnocheta_viridis_genome_assembly,_chromosome:_1	AUGUSTUS	intron	143513980	143514037	1	-	.	ID=g5578.t1.intron4;Parent=g5578.t1;
OY101440.1_Gymnocheta_viridis_genome_assembly,_chromosome:_1	AUGUSTUS	CDS	143514038	143514232	1	-	0	ID=g5578.t1.CDS5;Parent=g5578.t1;
OY101440.1_Gymnocheta_viridis_genome_assembly,_chromosome:_1	AUGUSTUS	exon	143514038	143514232	.	-	.	ID=g5578.t1.exon5;Parent=g5578.t1;
OY101440.1_Gymnocheta_viridis_genome_assembly,_chromosome:_1	AUGUSTUS	start_codon	143514230	143514232	.	-	0	ID=g5578.t1.start1;Parent=g5578.t1;
OY101440.1_Gymnocheta_viridis_genome_assembly,_chromosome:_1	AUGUSTUS	gene	143522789	143527237	.	+	.	ID=g5579;
OY101440.1_Gymnocheta_viridis_genome_assembly,_chromosome:_1	AUGUSTUS	mRNA	143522789	143527237	1	+	.	ID=g5579.t1;Parent=g5579;
OY101440.1_Gymnocheta_viridis_genome_assembly,_chromosome:_1	AUGUSTUS	start_codon	143522789	143522791	.	+	0	ID=g5579.t1.start1;Parent=g5579.t1;
OY101440.1_Gymnocheta_viridis_genome_assembly,_chromosome:_1	AUGUSTUS	CDS	143522789	143523925	1	+	0	ID=g5579.t1.CDS1;Parent=g5579.t1;
OY101440.1_Gymnocheta_viridis_genome_assembly,_chromosome:_1	AUGUSTUS	exon	143522789	143523925	.	+	.	ID=g5579.t1.exon1;Parent=g5579.t1;
OY101440.1_Gymnocheta_viridis_genome_assembly,_chromosome:_1	AUGUSTUS	intron	143523926	143525932	1	+	.	ID=g5579.t1.intron1;Parent=g5579.t1;
OY101440.1_Gymnocheta_viridis_genome_assembly,_chromosome:_1	AUGUSTUS	CDS	143525933	143527237	1	+	0	ID=g5579.t1.CDS2;Parent=g5579.t1;
OY101440.1_Gymnocheta_viridis_genome_assembly,_chromosome:_1	AUGUSTUS	exon	143525933	143527237	.	+	.	ID=g5579.t1.exon2;Parent=g5579.t1;
OY101440.1_Gymnocheta_viridis_genome_assembly,_chromosome:_1	AUGUSTUS	stop_codon	143527235	143527237	.	+	0	ID=g5579.t1.stop1;Parent=g5579.t1;
OY101440.1_Gymnocheta_viridis_genome_assembly,_chromosome:_1	AUGUSTUS	gene	143536816	143540138	.	-	.	ID=g5580;
OY101440.1_Gymnocheta_viridis_genome_assembly,_chromosome:_1	AUGUSTUS	mRNA	143536816	143540138	1	-	.	ID=g5580.t1;Parent=g5580;
OY101440.1_Gymnocheta_viridis_genome_assembly,_chromosome:_1	AUGUSTUS	stop_codon	143536816	143536818	.	-	0	ID=g5580.t1.stop1;Parent=g5580.t1;
OY101440.1_Gymnocheta_viridis_genome_assembly,_chromosome:_1	AUGUSTUS	CDS	143536816	143538051	1	-	0	ID=g5580.t1.CDS1;Parent=g5580.t1;
OY101440.1_Gymnocheta_viridis_genome_assembly,_chromosome:_1	AUGUSTUS	exon	143536816	143538051	.	-	.	ID=g5580.t1.exon1;Parent=g5580.t1;
OY101440.1_Gymnocheta_viridis_genome_assembly,_chromosome:_1	AUGUSTUS	intron	143538052	143539520	1	-	.	ID=g5580.t1.intron1;Parent=g5580.t1;
OY101440.1_Gymnocheta_viridis_genome_assembly,_chromosome:_1	AUGUSTUS	CDS	143539521	143539852	1	-	2	ID=g5580.t1.CDS2;Parent=g5580.t1;
OY101440.1_Gymnocheta_viridis_genome_assembly,_chromosome:_1	AUGUSTUS	exon	143539521	143539852	.	-	.	ID=g5580.t1.exon2;Parent=g5580.t1;
OY101440.1_Gymnocheta_viridis_genome_assembly,_chromosome:_1	AUGUSTUS	intron	143539853	143540071	1	-	.	ID=g5580.t1.intron2;Parent=g5580.t1;
OY101440.1_Gymnocheta_viridis_genome_assembly,_chromosome:_1	AUGUSTUS	CDS	143540072	143540138	1	-	0	ID=g5580.t1.CDS3;Parent=g5580.t1;
OY101440.1_Gymnocheta_viridis_genome_assembly,_chromosome:_1	AUGUSTUS	exon	143540072	143540138	.	-	.	ID=g5580.t1.exon3;Parent=g5580.t1;
OY101440.1_Gymnocheta_viridis_genome_assembly,_chromosome:_1	AUGUSTUS	start_codon	143540136	143540138	.	-	0	ID=g5580.t1.start1;Parent=g5580.t1;
OY101440.1_Gymnocheta_viridis_genome_assembly,_chromosome:_1	AUGUSTUS	gene	143655997	143672519	.	+	.	ID=g5581;
OY101440.1_Gymnocheta_viridis_genome_assembly,_chromosome:_1	AUGUSTUS	mRNA	143655997	143672519	1	+	.	ID=g5581.t1;Parent=g5581;
OY101440.1_Gymnocheta_viridis_genome_assembly,_chromosome:_1	AUGUSTUS	start_codon	143655997	143655999	.	+	0	ID=g5581.t1.start1;Parent=g5581.t1;
OY101440.1_Gymnocheta_viridis_genome_assembly,_chromosome:_1	AUGUSTUS	CDS	143655997	143656276	1	+	0	ID=g5581.t1.CDS1;Parent=g5581.t1;
OY101440.1_Gymnocheta_viridis_genome_assembly,_chromosome:_1	AUGUSTUS	exon	143655997	143656276	.	+	.	ID=g5581.t1.exon1;Parent=g5581.t1;
OY101440.1_Gymnocheta_viridis_genome_assembly,_chromosome:_1	AUGUSTUS	intron	143656277	143658379	1	+	.	ID=g5581.t1.intron1;Parent=g5581.t1;
OY101440.1_Gymnocheta_viridis_genome_assembly,_chromosome:_1	AUGUSTUS	CDS	143658380	143659191	1	+	2	ID=g5581.t1.CDS2;Parent=g5581.t1;
OY101440.1_Gymnocheta_viridis_genome_assembly,_chromosome:_1	AUGUSTUS	exon	143658380	143659191	.	+	.	ID=g5581.t1.exon2;Parent=g5581.t1;
OY101440.1_Gymnocheta_viridis_genome_assembly,_chromosome:_1	AUGUSTUS	intron	143659192	143659903	1	+	.	ID=g5581.t1.intron2;Parent=g5581.t1;
OY101440.1_Gymnocheta_viridis_genome_assembly,_chromosome:_1	AUGUSTUS	CDS	143659904	143660022	1	+	0	ID=g5581.t1.CDS3;Parent=g5581.t1;
OY101440.1_Gymnocheta_viridis_genome_assembly,_chromosome:_1	AUGUSTUS	exon	143659904	143660022	.	+	.	ID=g5581.t1.exon3;Parent=g5581.t1;
OY101440.1_Gymnocheta_viridis_genome_assembly,_chromosome:_1	AUGUSTUS	intron	143660023	143661023	1	+	.	ID=g5581.t1.intron3;Parent=g5581.t1;
OY101440.1_Gymnocheta_viridis_genome_assembly,_chromosome:_1	AUGUSTUS	CDS	143661024	143661229	1	+	1	ID=g5581.t1.CDS4;Parent=g5581.t1;
OY101440.1_Gymnocheta_viridis_genome_assembly,_chromosome:_1	AUGUSTUS	exon	143661024	143661229	.	+	.	ID=g5581.t1.exon4;Parent=g5581.t1;
OY101440.1_Gymnocheta_viridis_genome_assembly,_chromosome:_1	AUGUSTUS	intron	143661230	143661311	1	+	.	ID=g5581.t1.intron4;Parent=g5581.t1;
OY101440.1_Gymnocheta_viridis_genome_assembly,_chromosome:_1	AUGUSTUS	CDS	143661312	143661748	1	+	2	ID=g5581.t1.CDS5;Parent=g5581.t1;
OY101440.1_Gymnocheta_viridis_genome_assembly,_chromosome:_1	AUGUSTUS	exon	143661312	143661748	.	+	.	ID=g5581.t1.exon5;Parent=g5581.t1;
OY101440.1_Gymnocheta_viridis_genome_assembly,_chromosome:_1	AUGUSTUS	intron	143661749	143661816	1	+	.	ID=g5581.t1.intron5;Parent=g5581.t1;
OY101440.1_Gymnocheta_viridis_genome_assembly,_chromosome:_1	AUGUSTUS	CDS	143661817	143662200	1	+	0	ID=g5581.t1.CDS6;Parent=g5581.t1;
OY101440.1_Gymnocheta_viridis_genome_assembly,_chromosome:_1	AUGUSTUS	exon	143661817	143662200	.	+	.	ID=g5581.t1.exon6;Parent=g5581.t1;
OY101440.1_Gymnocheta_viridis_genome_assembly,_chromosome:_1	AUGUSTUS	intron	143662201	143662284	1	+	.	ID=g5581.t1.intron6;Parent=g5581.t1;
OY101440.1_Gymnocheta_viridis_genome_assembly,_chromosome:_1	AUGUSTUS	CDS	143662285	143665383	1	+	0	ID=g5581.t1.CDS7;Parent=g5581.t1;
OY101440.1_Gymnocheta_viridis_genome_assembly,_chromosome:_1	AUGUSTUS	exon	143662285	143665383	.	+	.	ID=g5581.t1.exon7;Parent=g5581.t1;
OY101440.1_Gymnocheta_viridis_genome_assembly,_chromosome:_1	AUGUSTUS	intron	143665384	143666674	1	+	.	ID=g5581.t1.intron7;Parent=g5581.t1;
OY101440.1_Gymnocheta_viridis_genome_assembly,_chromosome:_1	AUGUSTUS	CDS	143666675	143666833	1	+	0	ID=g5581.t1.CDS8;Parent=g5581.t1;
OY101440.1_Gymnocheta_viridis_genome_assembly,_chromosome:_1	AUGUSTUS	exon	143666675	143666833	.	+	.	ID=g5581.t1.exon8;Parent=g5581.t1;
OY101440.1_Gymnocheta_viridis_genome_assembly,_chromosome:_1	AUGUSTUS	intron	143666834	143666957	1	+	.	ID=g5581.t1.intron8;Parent=g5581.t1;
OY101440.1_Gymnocheta_viridis_genome_assembly,_chromosome:_1	AUGUSTUS	CDS	143666958	143667232	1	+	0	ID=g5581.t1.CDS9;Parent=g5581.t1;
OY101440.1_Gymnocheta_viridis_genome_assembly,_chromosome:_1	AUGUSTUS	exon	143666958	143667232	.	+	.	ID=g5581.t1.exon9;Parent=g5581.t1;
OY101440.1_Gymnocheta_viridis_genome_assembly,_chromosome:_1	AUGUSTUS	intron	143667233	143672338	1	+	.	ID=g5581.t1.intron9;Parent=g5581.t1;
OY101440.1_Gymnocheta_viridis_genome_assembly,_chromosome:_1	AUGUSTUS	CDS	143672339	143672519	1	+	1	ID=g5581.t1.CDS10;Parent=g5581.t1;
OY101440.1_Gymnocheta_viridis_genome_assembly,_chromosome:_1	AUGUSTUS	exon	143672339	143672519	.	+	.	ID=g5581.t1.exon10;Parent=g5581.t1;
OY101440.1_Gymnocheta_viridis_genome_assembly,_chromosome:_1	AUGUSTUS	stop_codon	143672517	143672519	.	+	0	ID=g5581.t1.stop1;Parent=g5581.t1;
OY101440.1_Gymnocheta_viridis_genome_assembly,_chromosome:_1	AUGUSTUS	gene	143702714	143704595	.	+	.	ID=g5582;
OY101440.1_Gymnocheta_viridis_genome_assembly,_chromosome:_1	AUGUSTUS	mRNA	143702828	143704595	0.74	+	.	ID=g5582.t1;Parent=g5582;
OY101440.1_Gymnocheta_viridis_genome_assembly,_chromosome:_1	AUGUSTUS	start_codon	143702828	143702830	.	+	0	ID=g5582.t1.start1;Parent=g5582.t1;
OY101440.1_Gymnocheta_viridis_genome_assembly,_chromosome:_1	AUGUSTUS	CDS	143702828	143703062	0.74	+	0	ID=g5582.t1.CDS1;Parent=g5582.t1;
OY101440.1_Gymnocheta_viridis_genome_assembly,_chromosome:_1	AUGUSTUS	exon	143702828	143703062	.	+	.	ID=g5582.t1.exon1;Parent=g5582.t1;
OY101440.1_Gymnocheta_viridis_genome_assembly,_chromosome:_1	AUGUSTUS	intron	143703063	143703126	1	+	.	ID=g5582.t1.intron1;Parent=g5582.t1;
OY101440.1_Gymnocheta_viridis_genome_assembly,_chromosome:_1	AUGUSTUS	CDS	143703127	143703457	1	+	2	ID=g5582.t1.CDS2;Parent=g5582.t1;
OY101440.1_Gymnocheta_viridis_genome_assembly,_chromosome:_1	AUGUSTUS	exon	143703127	143703457	.	+	.	ID=g5582.t1.exon2;Parent=g5582.t1;
OY101440.1_Gymnocheta_viridis_genome_assembly,_chromosome:_1	AUGUSTUS	intron	143703458	143704465	1	+	.	ID=g5582.t1.intron2;Parent=g5582.t1;
OY101440.1_Gymnocheta_viridis_genome_assembly,_chromosome:_1	AUGUSTUS	CDS	143704466	143704595	1	+	1	ID=g5582.t1.CDS3;Parent=g5582.t1;
OY101440.1_Gymnocheta_viridis_genome_assembly,_chromosome:_1	AUGUSTUS	exon	143704466	143704595	.	+	.	ID=g5582.t1.exon3;Parent=g5582.t1;
OY101440.1_Gymnocheta_viridis_genome_assembly,_chromosome:_1	AUGUSTUS	stop_codon	143704593	143704595	.	+	0	ID=g5582.t1.stop1;Parent=g5582.t1;
OY101440.1_Gymnocheta_viridis_genome_assembly,_chromosome:_1	GeneMark.hmm3	mRNA	143702714	143704595	.	+	.	ID=g5582.t2;Parent=g5582;
OY101440.1_Gymnocheta_viridis_genome_assembly,_chromosome:_1	GeneMark.hmm3	start_codon	143702714	143702716	.	+	0	ID=g5582.t2.start1;Parent=g5582.t2;
OY101440.1_Gymnocheta_viridis_genome_assembly,_chromosome:_1	GeneMark.hmm3	CDS	143702714	143703062	.	+	0	ID=g5582.t2.CDS1;Parent=g5582.t2;
OY101440.1_Gymnocheta_viridis_genome_assembly,_chromosome:_1	GeneMark.hmm3	exon	143702714	143703062	0	+	.	ID=g5582.t2.exon1;Parent=g5582.t2;
OY101440.1_Gymnocheta_viridis_genome_assembly,_chromosome:_1	GeneMark.hmm3	intron	143703063	143703126	.	+	2	ID=g5582.t2.intron1;Parent=g5582.t2;
OY101440.1_Gymnocheta_viridis_genome_assembly,_chromosome:_1	GeneMark.hmm3	CDS	143703127	143703457	.	+	2	ID=g5582.t2.CDS2;Parent=g5582.t2;
OY101440.1_Gymnocheta_viridis_genome_assembly,_chromosome:_1	GeneMark.hmm3	exon	143703127	143703457	0	+	.	ID=g5582.t2.exon2;Parent=g5582.t2;
OY101440.1_Gymnocheta_viridis_genome_assembly,_chromosome:_1	GeneMark.hmm3	intron	143703458	143704465	.	+	1	ID=g5582.t2.intron2;Parent=g5582.t2;
OY101440.1_Gymnocheta_viridis_genome_assembly,_chromosome:_1	GeneMark.hmm3	CDS	143704466	143704595	.	+	1	ID=g5582.t2.CDS3;Parent=g5582.t2;
OY101440.1_Gymnocheta_viridis_genome_assembly,_chromosome:_1	GeneMark.hmm3	exon	143704466	143704595	0	+	.	ID=g5582.t2.exon3;Parent=g5582.t2;
OY101440.1_Gymnocheta_viridis_genome_assembly,_chromosome:_1	GeneMark.hmm3	stop_codon	143704593	143704595	.	+	0	ID=g5582.t2.stop1;Parent=g5582.t2;
OY101440.1_Gymnocheta_viridis_genome_assembly,_chromosome:_1	AUGUSTUS	gene	143729456	143747561	.	-	.	ID=g5583;
OY101440.1_Gymnocheta_viridis_genome_assembly,_chromosome:_1	AUGUSTUS	mRNA	143729456	143747561	1	-	.	ID=g5583.t1;Parent=g5583;
OY101440.1_Gymnocheta_viridis_genome_assembly,_chromosome:_1	AUGUSTUS	stop_codon	143729456	143729458	.	-	0	ID=g5583.t1.stop1;Parent=g5583.t1;
OY101440.1_Gymnocheta_viridis_genome_assembly,_chromosome:_1	AUGUSTUS	CDS	143729456	143729676	1	-	2	ID=g5583.t1.CDS1;Parent=g5583.t1;
OY101440.1_Gymnocheta_viridis_genome_assembly,_chromosome:_1	AUGUSTUS	exon	143729456	143729676	.	-	.	ID=g5583.t1.exon1;Parent=g5583.t1;
OY101440.1_Gymnocheta_viridis_genome_assembly,_chromosome:_1	AUGUSTUS	intron	143729677	143734751	1	-	.	ID=g5583.t1.intron1;Parent=g5583.t1;
OY101440.1_Gymnocheta_viridis_genome_assembly,_chromosome:_1	AUGUSTUS	CDS	143734752	143735319	1	-	0	ID=g5583.t1.CDS2;Parent=g5583.t1;
OY101440.1_Gymnocheta_viridis_genome_assembly,_chromosome:_1	AUGUSTUS	exon	143734752	143735319	.	-	.	ID=g5583.t1.exon2;Parent=g5583.t1;
OY101440.1_Gymnocheta_viridis_genome_assembly,_chromosome:_1	AUGUSTUS	intron	143735320	143735688	1	-	.	ID=g5583.t1.intron2;Parent=g5583.t1;
OY101440.1_Gymnocheta_viridis_genome_assembly,_chromosome:_1	AUGUSTUS	CDS	143735689	143736329	1	-	2	ID=g5583.t1.CDS3;Parent=g5583.t1;
OY101440.1_Gymnocheta_viridis_genome_assembly,_chromosome:_1	AUGUSTUS	exon	143735689	143736329	.	-	.	ID=g5583.t1.exon3;Parent=g5583.t1;
OY101440.1_Gymnocheta_viridis_genome_assembly,_chromosome:_1	AUGUSTUS	intron	143736330	143736404	1	-	.	ID=g5583.t1.intron3;Parent=g5583.t1;
OY101440.1_Gymnocheta_viridis_genome_assembly,_chromosome:_1	AUGUSTUS	CDS	143736405	143736548	1	-	2	ID=g5583.t1.CDS4;Parent=g5583.t1;
OY101440.1_Gymnocheta_viridis_genome_assembly,_chromosome:_1	AUGUSTUS	exon	143736405	143736548	.	-	.	ID=g5583.t1.exon4;Parent=g5583.t1;
OY101440.1_Gymnocheta_viridis_genome_assembly,_chromosome:_1	AUGUSTUS	intron	143736549	143738357	1	-	.	ID=g5583.t1.intron4;Parent=g5583.t1;
OY101440.1_Gymnocheta_viridis_genome_assembly,_chromosome:_1	AUGUSTUS	CDS	143738358	143738420	1	-	2	ID=g5583.t1.CDS5;Parent=g5583.t1;
OY101440.1_Gymnocheta_viridis_genome_assembly,_chromosome:_1	AUGUSTUS	exon	143738358	143738420	.	-	.	ID=g5583.t1.exon5;Parent=g5583.t1;
OY101440.1_Gymnocheta_viridis_genome_assembly,_chromosome:_1	AUGUSTUS	intron	143738421	143746645	1	-	.	ID=g5583.t1.intron5;Parent=g5583.t1;
OY101440.1_Gymnocheta_viridis_genome_assembly,_chromosome:_1	AUGUSTUS	CDS	143746646	143747561	1	-	0	ID=g5583.t1.CDS6;Parent=g5583.t1;
OY101440.1_Gymnocheta_viridis_genome_assembly,_chromosome:_1	AUGUSTUS	exon	143746646	143747561	.	-	.	ID=g5583.t1.exon6;Parent=g5583.t1;
OY101440.1_Gymnocheta_viridis_genome_assembly,_chromosome:_1	AUGUSTUS	start_codon	143747559	143747561	.	-	0	ID=g5583.t1.start1;Parent=g5583.t1;
OY101440.1_Gymnocheta_viridis_genome_assembly,_chromosome:_1	AUGUSTUS	mRNA	143729456	143747561	1	-	.	ID=g5583.t2;Parent=g5583;
OY101440.1_Gymnocheta_viridis_genome_assembly,_chromosome:_1	AUGUSTUS	stop_codon	143729456	143729458	.	-	0	ID=g5583.t2.stop1;Parent=g5583.t2;
OY101440.1_Gymnocheta_viridis_genome_assembly,_chromosome:_1	AUGUSTUS	CDS	143729456	143729676	1	-	2	ID=g5583.t2.CDS1;Parent=g5583.t2;
OY101440.1_Gymnocheta_viridis_genome_assembly,_chromosome:_1	AUGUSTUS	exon	143729456	143729676	.	-	.	ID=g5583.t2.exon1;Parent=g5583.t2;
OY101440.1_Gymnocheta_viridis_genome_assembly,_chromosome:_1	AUGUSTUS	intron	143729677	143734751	1	-	.	ID=g5583.t2.intron1;Parent=g5583.t2;
OY101440.1_Gymnocheta_viridis_genome_assembly,_chromosome:_1	AUGUSTUS	CDS	143734752	143735319	1	-	0	ID=g5583.t2.CDS2;Parent=g5583.t2;
OY101440.1_Gymnocheta_viridis_genome_assembly,_chromosome:_1	AUGUSTUS	exon	143734752	143735319	.	-	.	ID=g5583.t2.exon2;Parent=g5583.t2;
OY101440.1_Gymnocheta_viridis_genome_assembly,_chromosome:_1	AUGUSTUS	intron	143735320	143735688	1	-	.	ID=g5583.t2.intron2;Parent=g5583.t2;
OY101440.1_Gymnocheta_viridis_genome_assembly,_chromosome:_1	AUGUSTUS	CDS	143735689	143736329	1	-	2	ID=g5583.t2.CDS3;Parent=g5583.t2;
OY101440.1_Gymnocheta_viridis_genome_assembly,_chromosome:_1	AUGUSTUS	exon	143735689	143736329	.	-	.	ID=g5583.t2.exon3;Parent=g5583.t2;
OY101440.1_Gymnocheta_viridis_genome_assembly,_chromosome:_1	AUGUSTUS	intron	143736330	143736404	1	-	.	ID=g5583.t2.intron3;Parent=g5583.t2;
OY101440.1_Gymnocheta_viridis_genome_assembly,_chromosome:_1	AUGUSTUS	CDS	143736405	143736548	1	-	2	ID=g5583.t2.CDS4;Parent=g5583.t2;
OY101440.1_Gymnocheta_viridis_genome_assembly,_chromosome:_1	AUGUSTUS	exon	143736405	143736548	.	-	.	ID=g5583.t2.exon4;Parent=g5583.t2;
OY101440.1_Gymnocheta_viridis_genome_assembly,_chromosome:_1	AUGUSTUS	intron	143736549	143746645	1	-	.	ID=g5583.t2.intron4;Parent=g5583.t2;
OY101440.1_Gymnocheta_viridis_genome_assembly,_chromosome:_1	AUGUSTUS	CDS	143746646	143747561	1	-	0	ID=g5583.t2.CDS5;Parent=g5583.t2;
OY101440.1_Gymnocheta_viridis_genome_assembly,_chromosome:_1	AUGUSTUS	exon	143746646	143747561	.	-	.	ID=g5583.t2.exon5;Parent=g5583.t2;
OY101440.1_Gymnocheta_viridis_genome_assembly,_chromosome:_1	AUGUSTUS	start_codon	143747559	143747561	.	-	0	ID=g5583.t2.start1;Parent=g5583.t2;
OY101440.1_Gymnocheta_viridis_genome_assembly,_chromosome:_1	GeneMark.hmm3	mRNA	143729456	143746844	.	-	.	ID=g5583.t3;Parent=g5583;
OY101440.1_Gymnocheta_viridis_genome_assembly,_chromosome:_1	GeneMark.hmm3	stop_codon	143729456	143729458	.	-	0	ID=g5583.t3.stop1;Parent=g5583.t3;
OY101440.1_Gymnocheta_viridis_genome_assembly,_chromosome:_1	GeneMark.hmm3	CDS	143729456	143729676	.	-	2	ID=g5583.t3.CDS1;Parent=g5583.t3;
OY101440.1_Gymnocheta_viridis_genome_assembly,_chromosome:_1	GeneMark.hmm3	exon	143729456	143729676	0	-	.	ID=g5583.t3.exon1;Parent=g5583.t3;
OY101440.1_Gymnocheta_viridis_genome_assembly,_chromosome:_1	GeneMark.hmm3	intron	143729677	143734751	.	-	0	ID=g5583.t3.intron1;Parent=g5583.t3;
OY101440.1_Gymnocheta_viridis_genome_assembly,_chromosome:_1	GeneMark.hmm3	CDS	143734752	143735319	.	-	0	ID=g5583.t3.CDS2;Parent=g5583.t3;
OY101440.1_Gymnocheta_viridis_genome_assembly,_chromosome:_1	GeneMark.hmm3	exon	143734752	143735319	0	-	.	ID=g5583.t3.exon2;Parent=g5583.t3;
OY101440.1_Gymnocheta_viridis_genome_assembly,_chromosome:_1	GeneMark.hmm3	intron	143735320	143735688	.	-	2	ID=g5583.t3.intron2;Parent=g5583.t3;
OY101440.1_Gymnocheta_viridis_genome_assembly,_chromosome:_1	GeneMark.hmm3	CDS	143735689	143736329	.	-	2	ID=g5583.t3.CDS3;Parent=g5583.t3;
OY101440.1_Gymnocheta_viridis_genome_assembly,_chromosome:_1	GeneMark.hmm3	exon	143735689	143736329	0	-	.	ID=g5583.t3.exon3;Parent=g5583.t3;
OY101440.1_Gymnocheta_viridis_genome_assembly,_chromosome:_1	GeneMark.hmm3	intron	143736330	143736404	.	-	2	ID=g5583.t3.intron3;Parent=g5583.t3;
OY101440.1_Gymnocheta_viridis_genome_assembly,_chromosome:_1	GeneMark.hmm3	CDS	143736405	143736548	.	-	2	ID=g5583.t3.CDS4;Parent=g5583.t3;
OY101440.1_Gymnocheta_viridis_genome_assembly,_chromosome:_1	GeneMark.hmm3	exon	143736405	143736548	0	-	.	ID=g5583.t3.exon4;Parent=g5583.t3;
OY101440.1_Gymnocheta_viridis_genome_assembly,_chromosome:_1	GeneMark.hmm3	intron	143736549	143738357	.	-	2	ID=g5583.t3.intron4;Parent=g5583.t3;
OY101440.1_Gymnocheta_viridis_genome_assembly,_chromosome:_1	GeneMark.hmm3	CDS	143738358	143738420	.	-	2	ID=g5583.t3.CDS5;Parent=g5583.t3;
OY101440.1_Gymnocheta_viridis_genome_assembly,_chromosome:_1	GeneMark.hmm3	exon	143738358	143738420	0	-	.	ID=g5583.t3.exon5;Parent=g5583.t3;
OY101440.1_Gymnocheta_viridis_genome_assembly,_chromosome:_1	GeneMark.hmm3	intron	143738421	143746645	.	-	0	ID=g5583.t3.intron5;Parent=g5583.t3;
OY101440.1_Gymnocheta_viridis_genome_assembly,_chromosome:_1	GeneMark.hmm3	CDS	143746646	143746844	.	-	0	ID=g5583.t3.CDS6;Parent=g5583.t3;
OY101440.1_Gymnocheta_viridis_genome_assembly,_chromosome:_1	GeneMark.hmm3	exon	143746646	143746844	0	-	.	ID=g5583.t3.exon6;Parent=g5583.t3;
OY101440.1_Gymnocheta_viridis_genome_assembly,_chromosome:_1	GeneMark.hmm3	start_codon	143746842	143746844	.	-	0	ID=g5583.t3.start1;Parent=g5583.t3;
OY101440.1_Gymnocheta_viridis_genome_assembly,_chromosome:_1	AUGUSTUS	gene	143870248	143871088	.	-	.	ID=g5584;
OY101440.1_Gymnocheta_viridis_genome_assembly,_chromosome:_1	AUGUSTUS	mRNA	143870248	143871088	1	-	.	ID=g5584.t1;Parent=g5584;
OY101440.1_Gymnocheta_viridis_genome_assembly,_chromosome:_1	AUGUSTUS	stop_codon	143870248	143870250	.	-	0	ID=g5584.t1.stop1;Parent=g5584.t1;
OY101440.1_Gymnocheta_viridis_genome_assembly,_chromosome:_1	AUGUSTUS	CDS	143870248	143870547	1	-	0	ID=g5584.t1.CDS1;Parent=g5584.t1;
OY101440.1_Gymnocheta_viridis_genome_assembly,_chromosome:_1	AUGUSTUS	exon	143870248	143870547	.	-	.	ID=g5584.t1.exon1;Parent=g5584.t1;
OY101440.1_Gymnocheta_viridis_genome_assembly,_chromosome:_1	AUGUSTUS	intron	143870548	143870611	1	-	.	ID=g5584.t1.intron1;Parent=g5584.t1;
OY101440.1_Gymnocheta_viridis_genome_assembly,_chromosome:_1	AUGUSTUS	CDS	143870612	143871088	1	-	0	ID=g5584.t1.CDS2;Parent=g5584.t1;
OY101440.1_Gymnocheta_viridis_genome_assembly,_chromosome:_1	AUGUSTUS	exon	143870612	143871088	.	-	.	ID=g5584.t1.exon2;Parent=g5584.t1;
OY101440.1_Gymnocheta_viridis_genome_assembly,_chromosome:_1	AUGUSTUS	start_codon	143871086	143871088	.	-	0	ID=g5584.t1.start1;Parent=g5584.t1;
OY101440.1_Gymnocheta_viridis_genome_assembly,_chromosome:_1	AUGUSTUS	gene	143873347	143911953	.	-	.	ID=g5585;
OY101440.1_Gymnocheta_viridis_genome_assembly,_chromosome:_1	AUGUSTUS	mRNA	143873347	143911953	0.49	-	.	ID=g5585.t1;Parent=g5585;
OY101440.1_Gymnocheta_viridis_genome_assembly,_chromosome:_1	AUGUSTUS	stop_codon	143873347	143873349	.	-	0	ID=g5585.t1.stop1;Parent=g5585.t1;
OY101440.1_Gymnocheta_viridis_genome_assembly,_chromosome:_1	AUGUSTUS	CDS	143873347	143873820	1	-	0	ID=g5585.t1.CDS1;Parent=g5585.t1;
OY101440.1_Gymnocheta_viridis_genome_assembly,_chromosome:_1	AUGUSTUS	exon	143873347	143873820	.	-	.	ID=g5585.t1.exon1;Parent=g5585.t1;
OY101440.1_Gymnocheta_viridis_genome_assembly,_chromosome:_1	AUGUSTUS	intron	143873821	143874888	1	-	.	ID=g5585.t1.intron1;Parent=g5585.t1;
OY101440.1_Gymnocheta_viridis_genome_assembly,_chromosome:_1	AUGUSTUS	CDS	143874889	143875059	1	-	0	ID=g5585.t1.CDS2;Parent=g5585.t1;
OY101440.1_Gymnocheta_viridis_genome_assembly,_chromosome:_1	AUGUSTUS	exon	143874889	143875059	.	-	.	ID=g5585.t1.exon2;Parent=g5585.t1;
OY101440.1_Gymnocheta_viridis_genome_assembly,_chromosome:_1	AUGUSTUS	intron	143875060	143875126	1	-	.	ID=g5585.t1.intron2;Parent=g5585.t1;
OY101440.1_Gymnocheta_viridis_genome_assembly,_chromosome:_1	AUGUSTUS	CDS	143875127	143875205	1	-	1	ID=g5585.t1.CDS3;Parent=g5585.t1;
OY101440.1_Gymnocheta_viridis_genome_assembly,_chromosome:_1	AUGUSTUS	exon	143875127	143875205	.	-	.	ID=g5585.t1.exon3;Parent=g5585.t1;
OY101440.1_Gymnocheta_viridis_genome_assembly,_chromosome:_1	AUGUSTUS	intron	143875206	143878263	1	-	.	ID=g5585.t1.intron3;Parent=g5585.t1;
OY101440.1_Gymnocheta_viridis_genome_assembly,_chromosome:_1	AUGUSTUS	CDS	143878264	143878347	1	-	1	ID=g5585.t1.CDS4;Parent=g5585.t1;
OY101440.1_Gymnocheta_viridis_genome_assembly,_chromosome:_1	AUGUSTUS	exon	143878264	143878347	.	-	.	ID=g5585.t1.exon4;Parent=g5585.t1;
OY101440.1_Gymnocheta_viridis_genome_assembly,_chromosome:_1	AUGUSTUS	intron	143878348	143878409	1	-	.	ID=g5585.t1.intron4;Parent=g5585.t1;
OY101440.1_Gymnocheta_viridis_genome_assembly,_chromosome:_1	AUGUSTUS	CDS	143878410	143878525	1	-	0	ID=g5585.t1.CDS5;Parent=g5585.t1;
OY101440.1_Gymnocheta_viridis_genome_assembly,_chromosome:_1	AUGUSTUS	exon	143878410	143878525	.	-	.	ID=g5585.t1.exon5;Parent=g5585.t1;
OY101440.1_Gymnocheta_viridis_genome_assembly,_chromosome:_1	AUGUSTUS	intron	143878526	143879314	1	-	.	ID=g5585.t1.intron5;Parent=g5585.t1;
OY101440.1_Gymnocheta_viridis_genome_assembly,_chromosome:_1	AUGUSTUS	CDS	143879315	143879427	1	-	2	ID=g5585.t1.CDS6;Parent=g5585.t1;
OY101440.1_Gymnocheta_viridis_genome_assembly,_chromosome:_1	AUGUSTUS	exon	143879315	143879427	.	-	.	ID=g5585.t1.exon6;Parent=g5585.t1;
OY101440.1_Gymnocheta_viridis_genome_assembly,_chromosome:_1	AUGUSTUS	intron	143879428	143879489	1	-	.	ID=g5585.t1.intron6;Parent=g5585.t1;
OY101440.1_Gymnocheta_viridis_genome_assembly,_chromosome:_1	AUGUSTUS	CDS	143879490	143879763	1	-	0	ID=g5585.t1.CDS7;Parent=g5585.t1;
OY101440.1_Gymnocheta_viridis_genome_assembly,_chromosome:_1	AUGUSTUS	exon	143879490	143879763	.	-	.	ID=g5585.t1.exon7;Parent=g5585.t1;
OY101440.1_Gymnocheta_viridis_genome_assembly,_chromosome:_1	AUGUSTUS	intron	143879764	143879839	1	-	.	ID=g5585.t1.intron7;Parent=g5585.t1;
OY101440.1_Gymnocheta_viridis_genome_assembly,_chromosome:_1	AUGUSTUS	CDS	143879840	143881729	1	-	0	ID=g5585.t1.CDS8;Parent=g5585.t1;
OY101440.1_Gymnocheta_viridis_genome_assembly,_chromosome:_1	AUGUSTUS	exon	143879840	143881729	.	-	.	ID=g5585.t1.exon8;Parent=g5585.t1;
OY101440.1_Gymnocheta_viridis_genome_assembly,_chromosome:_1	AUGUSTUS	intron	143881730	143888711	1	-	.	ID=g5585.t1.intron8;Parent=g5585.t1;
OY101440.1_Gymnocheta_viridis_genome_assembly,_chromosome:_1	AUGUSTUS	CDS	143888712	143888825	1	-	0	ID=g5585.t1.CDS9;Parent=g5585.t1;
OY101440.1_Gymnocheta_viridis_genome_assembly,_chromosome:_1	AUGUSTUS	exon	143888712	143888825	.	-	.	ID=g5585.t1.exon9;Parent=g5585.t1;
OY101440.1_Gymnocheta_viridis_genome_assembly,_chromosome:_1	AUGUSTUS	intron	143888826	143893269	1	-	.	ID=g5585.t1.intron9;Parent=g5585.t1;
OY101440.1_Gymnocheta_viridis_genome_assembly,_chromosome:_1	AUGUSTUS	CDS	143893270	143893444	1	-	1	ID=g5585.t1.CDS10;Parent=g5585.t1;
OY101440.1_Gymnocheta_viridis_genome_assembly,_chromosome:_1	AUGUSTUS	exon	143893270	143893444	.	-	.	ID=g5585.t1.exon10;Parent=g5585.t1;
OY101440.1_Gymnocheta_viridis_genome_assembly,_chromosome:_1	AUGUSTUS	intron	143893445	143893510	1	-	.	ID=g5585.t1.intron10;Parent=g5585.t1;
OY101440.1_Gymnocheta_viridis_genome_assembly,_chromosome:_1	AUGUSTUS	CDS	143893511	143893640	1	-	2	ID=g5585.t1.CDS11;Parent=g5585.t1;
OY101440.1_Gymnocheta_viridis_genome_assembly,_chromosome:_1	AUGUSTUS	exon	143893511	143893640	.	-	.	ID=g5585.t1.exon11;Parent=g5585.t1;
OY101440.1_Gymnocheta_viridis_genome_assembly,_chromosome:_1	AUGUSTUS	intron	143893641	143893712	1	-	.	ID=g5585.t1.intron11;Parent=g5585.t1;
OY101440.1_Gymnocheta_viridis_genome_assembly,_chromosome:_1	AUGUSTUS	CDS	143893713	143893933	1	-	1	ID=g5585.t1.CDS12;Parent=g5585.t1;
OY101440.1_Gymnocheta_viridis_genome_assembly,_chromosome:_1	AUGUSTUS	exon	143893713	143893933	.	-	.	ID=g5585.t1.exon12;Parent=g5585.t1;
OY101440.1_Gymnocheta_viridis_genome_assembly,_chromosome:_1	AUGUSTUS	intron	143893934	143894033	1	-	.	ID=g5585.t1.intron12;Parent=g5585.t1;
OY101440.1_Gymnocheta_viridis_genome_assembly,_chromosome:_1	AUGUSTUS	CDS	143894034	143894524	1	-	0	ID=g5585.t1.CDS13;Parent=g5585.t1;
OY101440.1_Gymnocheta_viridis_genome_assembly,_chromosome:_1	AUGUSTUS	exon	143894034	143894524	.	-	.	ID=g5585.t1.exon13;Parent=g5585.t1;
OY101440.1_Gymnocheta_viridis_genome_assembly,_chromosome:_1	AUGUSTUS	intron	143894525	143895965	1	-	.	ID=g5585.t1.intron13;Parent=g5585.t1;
OY101440.1_Gymnocheta_viridis_genome_assembly,_chromosome:_1	AUGUSTUS	CDS	143895966	143896112	1	-	0	ID=g5585.t1.CDS14;Parent=g5585.t1;
OY101440.1_Gymnocheta_viridis_genome_assembly,_chromosome:_1	AUGUSTUS	exon	143895966	143896112	.	-	.	ID=g5585.t1.exon14;Parent=g5585.t1;
OY101440.1_Gymnocheta_viridis_genome_assembly,_chromosome:_1	AUGUSTUS	intron	143896113	143896175	1	-	.	ID=g5585.t1.intron14;Parent=g5585.t1;
OY101440.1_Gymnocheta_viridis_genome_assembly,_chromosome:_1	AUGUSTUS	CDS	143896176	143897120	1	-	0	ID=g5585.t1.CDS15;Parent=g5585.t1;
OY101440.1_Gymnocheta_viridis_genome_assembly,_chromosome:_1	AUGUSTUS	exon	143896176	143897120	.	-	.	ID=g5585.t1.exon15;Parent=g5585.t1;
OY101440.1_Gymnocheta_viridis_genome_assembly,_chromosome:_1	AUGUSTUS	intron	143897121	143897182	1	-	.	ID=g5585.t1.intron15;Parent=g5585.t1;
OY101440.1_Gymnocheta_viridis_genome_assembly,_chromosome:_1	AUGUSTUS	CDS	143897183	143897452	1	-	0	ID=g5585.t1.CDS16;Parent=g5585.t1;
OY101440.1_Gymnocheta_viridis_genome_assembly,_chromosome:_1	AUGUSTUS	exon	143897183	143897452	.	-	.	ID=g5585.t1.exon16;Parent=g5585.t1;
OY101440.1_Gymnocheta_viridis_genome_assembly,_chromosome:_1	AUGUSTUS	intron	143897453	143899309	1	-	.	ID=g5585.t1.intron16;Parent=g5585.t1;
OY101440.1_Gymnocheta_viridis_genome_assembly,_chromosome:_1	AUGUSTUS	CDS	143899310	143899466	1	-	1	ID=g5585.t1.CDS17;Parent=g5585.t1;
OY101440.1_Gymnocheta_viridis_genome_assembly,_chromosome:_1	AUGUSTUS	exon	143899310	143899466	.	-	.	ID=g5585.t1.exon17;Parent=g5585.t1;
OY101440.1_Gymnocheta_viridis_genome_assembly,_chromosome:_1	AUGUSTUS	intron	143899467	143906058	1	-	.	ID=g5585.t1.intron17;Parent=g5585.t1;
OY101440.1_Gymnocheta_viridis_genome_assembly,_chromosome:_1	AUGUSTUS	CDS	143906059	143906170	0.99	-	2	ID=g5585.t1.CDS18;Parent=g5585.t1;
OY101440.1_Gymnocheta_viridis_genome_assembly,_chromosome:_1	AUGUSTUS	exon	143906059	143906170	.	-	.	ID=g5585.t1.exon18;Parent=g5585.t1;
OY101440.1_Gymnocheta_viridis_genome_assembly,_chromosome:_1	AUGUSTUS	intron	143906171	143911931	0.49	-	.	ID=g5585.t1.intron18;Parent=g5585.t1;
OY101440.1_Gymnocheta_viridis_genome_assembly,_chromosome:_1	AUGUSTUS	CDS	143911932	143911953	0.49	-	0	ID=g5585.t1.CDS19;Parent=g5585.t1;
OY101440.1_Gymnocheta_viridis_genome_assembly,_chromosome:_1	AUGUSTUS	exon	143911932	143911953	.	-	.	ID=g5585.t1.exon19;Parent=g5585.t1;
OY101440.1_Gymnocheta_viridis_genome_assembly,_chromosome:_1	AUGUSTUS	start_codon	143911951	143911953	.	-	0	ID=g5585.t1.start1;Parent=g5585.t1;
OY101440.1_Gymnocheta_viridis_genome_assembly,_chromosome:_1	AUGUSTUS	gene	143948459	143955112	.	+	.	ID=g5586;
OY101440.1_Gymnocheta_viridis_genome_assembly,_chromosome:_1	AUGUSTUS	mRNA	143948459	143955112	1	+	.	ID=g5586.t1;Parent=g5586;
OY101440.1_Gymnocheta_viridis_genome_assembly,_chromosome:_1	AUGUSTUS	start_codon	143948459	143948461	.	+	0	ID=g5586.t1.start1;Parent=g5586.t1;
OY101440.1_Gymnocheta_viridis_genome_assembly,_chromosome:_1	AUGUSTUS	CDS	143948459	143948735	1	+	0	ID=g5586.t1.CDS1;Parent=g5586.t1;
OY101440.1_Gymnocheta_viridis_genome_assembly,_chromosome:_1	AUGUSTUS	exon	143948459	143948735	.	+	.	ID=g5586.t1.exon1;Parent=g5586.t1;
OY101440.1_Gymnocheta_viridis_genome_assembly,_chromosome:_1	AUGUSTUS	intron	143948736	143948809	1	+	.	ID=g5586.t1.intron1;Parent=g5586.t1;
OY101440.1_Gymnocheta_viridis_genome_assembly,_chromosome:_1	AUGUSTUS	CDS	143948810	143951832	1	+	2	ID=g5586.t1.CDS2;Parent=g5586.t1;
OY101440.1_Gymnocheta_viridis_genome_assembly,_chromosome:_1	AUGUSTUS	exon	143948810	143951832	.	+	.	ID=g5586.t1.exon2;Parent=g5586.t1;
OY101440.1_Gymnocheta_viridis_genome_assembly,_chromosome:_1	AUGUSTUS	intron	143951833	143951882	1	+	.	ID=g5586.t1.intron2;Parent=g5586.t1;
OY101440.1_Gymnocheta_viridis_genome_assembly,_chromosome:_1	AUGUSTUS	CDS	143951883	143951985	1	+	0	ID=g5586.t1.CDS3;Parent=g5586.t1;
OY101440.1_Gymnocheta_viridis_genome_assembly,_chromosome:_1	AUGUSTUS	exon	143951883	143951985	.	+	.	ID=g5586.t1.exon3;Parent=g5586.t1;
OY101440.1_Gymnocheta_viridis_genome_assembly,_chromosome:_1	AUGUSTUS	intron	143951986	143952040	1	+	.	ID=g5586.t1.intron3;Parent=g5586.t1;
OY101440.1_Gymnocheta_viridis_genome_assembly,_chromosome:_1	AUGUSTUS	CDS	143952041	143952208	1	+	2	ID=g5586.t1.CDS4;Parent=g5586.t1;
OY101440.1_Gymnocheta_viridis_genome_assembly,_chromosome:_1	AUGUSTUS	exon	143952041	143952208	.	+	.	ID=g5586.t1.exon4;Parent=g5586.t1;
OY101440.1_Gymnocheta_viridis_genome_assembly,_chromosome:_1	AUGUSTUS	intron	143952209	143952281	1	+	.	ID=g5586.t1.intron4;Parent=g5586.t1;
OY101440.1_Gymnocheta_viridis_genome_assembly,_chromosome:_1	AUGUSTUS	CDS	143952282	143952505	1	+	2	ID=g5586.t1.CDS5;Parent=g5586.t1;
OY101440.1_Gymnocheta_viridis_genome_assembly,_chromosome:_1	AUGUSTUS	exon	143952282	143952505	.	+	.	ID=g5586.t1.exon5;Parent=g5586.t1;
OY101440.1_Gymnocheta_viridis_genome_assembly,_chromosome:_1	AUGUSTUS	intron	143952506	143952563	1	+	.	ID=g5586.t1.intron5;Parent=g5586.t1;
OY101440.1_Gymnocheta_viridis_genome_assembly,_chromosome:_1	AUGUSTUS	CDS	143952564	143952810	1	+	0	ID=g5586.t1.CDS6;Parent=g5586.t1;
OY101440.1_Gymnocheta_viridis_genome_assembly,_chromosome:_1	AUGUSTUS	exon	143952564	143952810	.	+	.	ID=g5586.t1.exon6;Parent=g5586.t1;
OY101440.1_Gymnocheta_viridis_genome_assembly,_chromosome:_1	AUGUSTUS	intron	143952811	143952872	1	+	.	ID=g5586.t1.intron6;Parent=g5586.t1;
OY101440.1_Gymnocheta_viridis_genome_assembly,_chromosome:_1	AUGUSTUS	CDS	143952873	143953627	1	+	2	ID=g5586.t1.CDS7;Parent=g5586.t1;
OY101440.1_Gymnocheta_viridis_genome_assembly,_chromosome:_1	AUGUSTUS	exon	143952873	143953627	.	+	.	ID=g5586.t1.exon7;Parent=g5586.t1;
OY101440.1_Gymnocheta_viridis_genome_assembly,_chromosome:_1	AUGUSTUS	intron	143953628	143953780	1	+	.	ID=g5586.t1.intron7;Parent=g5586.t1;
OY101440.1_Gymnocheta_viridis_genome_assembly,_chromosome:_1	AUGUSTUS	CDS	143953781	143954043	1	+	0	ID=g5586.t1.CDS8;Parent=g5586.t1;
OY101440.1_Gymnocheta_viridis_genome_assembly,_chromosome:_1	AUGUSTUS	exon	143953781	143954043	.	+	.	ID=g5586.t1.exon8;Parent=g5586.t1;
OY101440.1_Gymnocheta_viridis_genome_assembly,_chromosome:_1	AUGUSTUS	intron	143954044	143954102	1	+	.	ID=g5586.t1.intron8;Parent=g5586.t1;
OY101440.1_Gymnocheta_viridis_genome_assembly,_chromosome:_1	AUGUSTUS	CDS	143954103	143954512	1	+	1	ID=g5586.t1.CDS9;Parent=g5586.t1;
OY101440.1_Gymnocheta_viridis_genome_assembly,_chromosome:_1	AUGUSTUS	exon	143954103	143954512	.	+	.	ID=g5586.t1.exon9;Parent=g5586.t1;
OY101440.1_Gymnocheta_viridis_genome_assembly,_chromosome:_1	AUGUSTUS	intron	143954513	143954577	1	+	.	ID=g5586.t1.intron9;Parent=g5586.t1;
OY101440.1_Gymnocheta_viridis_genome_assembly,_chromosome:_1	AUGUSTUS	CDS	143954578	143954705	1	+	2	ID=g5586.t1.CDS10;Parent=g5586.t1;
OY101440.1_Gymnocheta_viridis_genome_assembly,_chromosome:_1	AUGUSTUS	exon	143954578	143954705	.	+	.	ID=g5586.t1.exon10;Parent=g5586.t1;
OY101440.1_Gymnocheta_viridis_genome_assembly,_chromosome:_1	AUGUSTUS	intron	143954706	143954764	1	+	.	ID=g5586.t1.intron10;Parent=g5586.t1;
OY101440.1_Gymnocheta_viridis_genome_assembly,_chromosome:_1	AUGUSTUS	CDS	143954765	143955112	1	+	0	ID=g5586.t1.CDS11;Parent=g5586.t1;
OY101440.1_Gymnocheta_viridis_genome_assembly,_chromosome:_1	AUGUSTUS	exon	143954765	143955112	.	+	.	ID=g5586.t1.exon11;Parent=g5586.t1;
OY101440.1_Gymnocheta_viridis_genome_assembly,_chromosome:_1	AUGUSTUS	stop_codon	143955110	143955112	.	+	0	ID=g5586.t1.stop1;Parent=g5586.t1;
OY101440.1_Gymnocheta_viridis_genome_assembly,_chromosome:_1	AUGUSTUS	gene	143957780	143959341	.	-	.	ID=g5587;
OY101440.1_Gymnocheta_viridis_genome_assembly,_chromosome:_1	AUGUSTUS	mRNA	143957780	143959341	1	-	.	ID=g5587.t1;Parent=g5587;
OY101440.1_Gymnocheta_viridis_genome_assembly,_chromosome:_1	AUGUSTUS	stop_codon	143957780	143957782	.	-	0	ID=g5587.t1.stop1;Parent=g5587.t1;
OY101440.1_Gymnocheta_viridis_genome_assembly,_chromosome:_1	AUGUSTUS	CDS	143957780	143957881	1	-	0	ID=g5587.t1.CDS1;Parent=g5587.t1;
OY101440.1_Gymnocheta_viridis_genome_assembly,_chromosome:_1	AUGUSTUS	exon	143957780	143957881	.	-	.	ID=g5587.t1.exon1;Parent=g5587.t1;
OY101440.1_Gymnocheta_viridis_genome_assembly,_chromosome:_1	AUGUSTUS	intron	143957882	143958086	1	-	.	ID=g5587.t1.intron1;Parent=g5587.t1;
OY101440.1_Gymnocheta_viridis_genome_assembly,_chromosome:_1	AUGUSTUS	CDS	143958087	143958323	1	-	0	ID=g5587.t1.CDS2;Parent=g5587.t1;
OY101440.1_Gymnocheta_viridis_genome_assembly,_chromosome:_1	AUGUSTUS	exon	143958087	143958323	.	-	.	ID=g5587.t1.exon2;Parent=g5587.t1;
OY101440.1_Gymnocheta_viridis_genome_assembly,_chromosome:_1	AUGUSTUS	intron	143958324	143958704	1	-	.	ID=g5587.t1.intron2;Parent=g5587.t1;
OY101440.1_Gymnocheta_viridis_genome_assembly,_chromosome:_1	AUGUSTUS	CDS	143958705	143958799	1	-	2	ID=g5587.t1.CDS3;Parent=g5587.t1;
OY101440.1_Gymnocheta_viridis_genome_assembly,_chromosome:_1	AUGUSTUS	exon	143958705	143958799	.	-	.	ID=g5587.t1.exon3;Parent=g5587.t1;
OY101440.1_Gymnocheta_viridis_genome_assembly,_chromosome:_1	AUGUSTUS	intron	143958800	143958877	1	-	.	ID=g5587.t1.intron3;Parent=g5587.t1;
OY101440.1_Gymnocheta_viridis_genome_assembly,_chromosome:_1	AUGUSTUS	CDS	143958878	143959007	1	-	0	ID=g5587.t1.CDS4;Parent=g5587.t1;
OY101440.1_Gymnocheta_viridis_genome_assembly,_chromosome:_1	AUGUSTUS	exon	143958878	143959007	.	-	.	ID=g5587.t1.exon4;Parent=g5587.t1;
OY101440.1_Gymnocheta_viridis_genome_assembly,_chromosome:_1	AUGUSTUS	intron	143959008	143959068	1	-	.	ID=g5587.t1.intron4;Parent=g5587.t1;
OY101440.1_Gymnocheta_viridis_genome_assembly,_chromosome:_1	AUGUSTUS	CDS	143959069	143959207	1	-	1	ID=g5587.t1.CDS5;Parent=g5587.t1;
OY101440.1_Gymnocheta_viridis_genome_assembly,_chromosome:_1	AUGUSTUS	exon	143959069	143959207	.	-	.	ID=g5587.t1.exon5;Parent=g5587.t1;
OY101440.1_Gymnocheta_viridis_genome_assembly,_chromosome:_1	AUGUSTUS	intron	143959208	143959270	1	-	.	ID=g5587.t1.intron5;Parent=g5587.t1;
OY101440.1_Gymnocheta_viridis_genome_assembly,_chromosome:_1	AUGUSTUS	CDS	143959271	143959341	1	-	0	ID=g5587.t1.CDS6;Parent=g5587.t1;
OY101440.1_Gymnocheta_viridis_genome_assembly,_chromosome:_1	AUGUSTUS	exon	143959271	143959341	.	-	.	ID=g5587.t1.exon6;Parent=g5587.t1;
OY101440.1_Gymnocheta_viridis_genome_assembly,_chromosome:_1	AUGUSTUS	start_codon	143959339	143959341	.	-	0	ID=g5587.t1.start1;Parent=g5587.t1;
OY101440.1_Gymnocheta_viridis_genome_assembly,_chromosome:_1	AUGUSTUS	gene	143961012	143963599	.	-	.	ID=g5588;
OY101440.1_Gymnocheta_viridis_genome_assembly,_chromosome:_1	AUGUSTUS	mRNA	143961012	143963599	1	-	.	ID=g5588.t1;Parent=g5588;
OY101440.1_Gymnocheta_viridis_genome_assembly,_chromosome:_1	AUGUSTUS	stop_codon	143961012	143961014	.	-	0	ID=g5588.t1.stop1;Parent=g5588.t1;
OY101440.1_Gymnocheta_viridis_genome_assembly,_chromosome:_1	AUGUSTUS	CDS	143961012	143961125	1	-	0	ID=g5588.t1.CDS1;Parent=g5588.t1;
OY101440.1_Gymnocheta_viridis_genome_assembly,_chromosome:_1	AUGUSTUS	exon	143961012	143961125	.	-	.	ID=g5588.t1.exon1;Parent=g5588.t1;
OY101440.1_Gymnocheta_viridis_genome_assembly,_chromosome:_1	AUGUSTUS	intron	143961126	143961196	1	-	.	ID=g5588.t1.intron1;Parent=g5588.t1;
OY101440.1_Gymnocheta_viridis_genome_assembly,_chromosome:_1	AUGUSTUS	CDS	143961197	143961381	1	-	2	ID=g5588.t1.CDS2;Parent=g5588.t1;
OY101440.1_Gymnocheta_viridis_genome_assembly,_chromosome:_1	AUGUSTUS	exon	143961197	143961381	.	-	.	ID=g5588.t1.exon2;Parent=g5588.t1;
OY101440.1_Gymnocheta_viridis_genome_assembly,_chromosome:_1	AUGUSTUS	intron	143961382	143961445	1	-	.	ID=g5588.t1.intron2;Parent=g5588.t1;
OY101440.1_Gymnocheta_viridis_genome_assembly,_chromosome:_1	AUGUSTUS	CDS	143961446	143961776	1	-	0	ID=g5588.t1.CDS3;Parent=g5588.t1;
OY101440.1_Gymnocheta_viridis_genome_assembly,_chromosome:_1	AUGUSTUS	exon	143961446	143961776	.	-	.	ID=g5588.t1.exon3;Parent=g5588.t1;
OY101440.1_Gymnocheta_viridis_genome_assembly,_chromosome:_1	AUGUSTUS	intron	143961777	143962682	1	-	.	ID=g5588.t1.intron3;Parent=g5588.t1;
OY101440.1_Gymnocheta_viridis_genome_assembly,_chromosome:_1	AUGUSTUS	CDS	143962683	143963417	1	-	0	ID=g5588.t1.CDS4;Parent=g5588.t1;
OY101440.1_Gymnocheta_viridis_genome_assembly,_chromosome:_1	AUGUSTUS	exon	143962683	143963417	.	-	.	ID=g5588.t1.exon4;Parent=g5588.t1;
OY101440.1_Gymnocheta_viridis_genome_assembly,_chromosome:_1	AUGUSTUS	intron	143963418	143963512	1	-	.	ID=g5588.t1.intron4;Parent=g5588.t1;
OY101440.1_Gymnocheta_viridis_genome_assembly,_chromosome:_1	AUGUSTUS	CDS	143963513	143963599	1	-	0	ID=g5588.t1.CDS5;Parent=g5588.t1;
OY101440.1_Gymnocheta_viridis_genome_assembly,_chromosome:_1	AUGUSTUS	exon	143963513	143963599	.	-	.	ID=g5588.t1.exon5;Parent=g5588.t1;
OY101440.1_Gymnocheta_viridis_genome_assembly,_chromosome:_1	AUGUSTUS	start_codon	143963597	143963599	.	-	0	ID=g5588.t1.start1;Parent=g5588.t1;
OY101440.1_Gymnocheta_viridis_genome_assembly,_chromosome:_1	AUGUSTUS	gene	143967772	143968610	.	+	.	ID=g5589;
OY101440.1_Gymnocheta_viridis_genome_assembly,_chromosome:_1	AUGUSTUS	mRNA	143967772	143968610	1	+	.	ID=g5589.t1;Parent=g5589;
OY101440.1_Gymnocheta_viridis_genome_assembly,_chromosome:_1	AUGUSTUS	start_codon	143967772	143967774	.	+	0	ID=g5589.t1.start1;Parent=g5589.t1;
OY101440.1_Gymnocheta_viridis_genome_assembly,_chromosome:_1	AUGUSTUS	CDS	143967772	143968254	1	+	0	ID=g5589.t1.CDS1;Parent=g5589.t1;
OY101440.1_Gymnocheta_viridis_genome_assembly,_chromosome:_1	AUGUSTUS	exon	143967772	143968254	.	+	.	ID=g5589.t1.exon1;Parent=g5589.t1;
OY101440.1_Gymnocheta_viridis_genome_assembly,_chromosome:_1	AUGUSTUS	intron	143968255	143968319	1	+	.	ID=g5589.t1.intron1;Parent=g5589.t1;
OY101440.1_Gymnocheta_viridis_genome_assembly,_chromosome:_1	AUGUSTUS	CDS	143968320	143968610	1	+	0	ID=g5589.t1.CDS2;Parent=g5589.t1;
OY101440.1_Gymnocheta_viridis_genome_assembly,_chromosome:_1	AUGUSTUS	exon	143968320	143968610	.	+	.	ID=g5589.t1.exon2;Parent=g5589.t1;
OY101440.1_Gymnocheta_viridis_genome_assembly,_chromosome:_1	AUGUSTUS	stop_codon	143968608	143968610	.	+	0	ID=g5589.t1.stop1;Parent=g5589.t1;
OY101440.1_Gymnocheta_viridis_genome_assembly,_chromosome:_1	AUGUSTUS	gene	143971872	143972712	.	-	.	ID=g5590;
OY101440.1_Gymnocheta_viridis_genome_assembly,_chromosome:_1	AUGUSTUS	mRNA	143971872	143972712	1	-	.	ID=g5590.t1;Parent=g5590;
OY101440.1_Gymnocheta_viridis_genome_assembly,_chromosome:_1	AUGUSTUS	stop_codon	143971872	143971874	.	-	0	ID=g5590.t1.stop1;Parent=g5590.t1;
OY101440.1_Gymnocheta_viridis_genome_assembly,_chromosome:_1	AUGUSTUS	CDS	143971872	143972165	1	-	0	ID=g5590.t1.CDS1;Parent=g5590.t1;
OY101440.1_Gymnocheta_viridis_genome_assembly,_chromosome:_1	AUGUSTUS	exon	143971872	143972165	.	-	.	ID=g5590.t1.exon1;Parent=g5590.t1;
OY101440.1_Gymnocheta_viridis_genome_assembly,_chromosome:_1	AUGUSTUS	intron	143972166	143972229	1	-	.	ID=g5590.t1.intron1;Parent=g5590.t1;
OY101440.1_Gymnocheta_viridis_genome_assembly,_chromosome:_1	AUGUSTUS	CDS	143972230	143972712	1	-	0	ID=g5590.t1.CDS2;Parent=g5590.t1;
OY101440.1_Gymnocheta_viridis_genome_assembly,_chromosome:_1	AUGUSTUS	exon	143972230	143972712	.	-	.	ID=g5590.t1.exon2;Parent=g5590.t1;
OY101440.1_Gymnocheta_viridis_genome_assembly,_chromosome:_1	AUGUSTUS	start_codon	143972710	143972712	.	-	0	ID=g5590.t1.start1;Parent=g5590.t1;
OY101440.1_Gymnocheta_viridis_genome_assembly,_chromosome:_1	AUGUSTUS	gene	143976948	143977788	.	-	.	ID=g5591;
OY101440.1_Gymnocheta_viridis_genome_assembly,_chromosome:_1	AUGUSTUS	mRNA	143976948	143977788	1	-	.	ID=g5591.t1;Parent=g5591;
OY101440.1_Gymnocheta_viridis_genome_assembly,_chromosome:_1	AUGUSTUS	stop_codon	143976948	143976950	.	-	0	ID=g5591.t1.stop1;Parent=g5591.t1;
OY101440.1_Gymnocheta_viridis_genome_assembly,_chromosome:_1	AUGUSTUS	CDS	143976948	143977241	1	-	0	ID=g5591.t1.CDS1;Parent=g5591.t1;
OY101440.1_Gymnocheta_viridis_genome_assembly,_chromosome:_1	AUGUSTUS	exon	143976948	143977241	.	-	.	ID=g5591.t1.exon1;Parent=g5591.t1;
OY101440.1_Gymnocheta_viridis_genome_assembly,_chromosome:_1	AUGUSTUS	intron	143977242	143977305	1	-	.	ID=g5591.t1.intron1;Parent=g5591.t1;
OY101440.1_Gymnocheta_viridis_genome_assembly,_chromosome:_1	AUGUSTUS	CDS	143977306	143977788	1	-	0	ID=g5591.t1.CDS2;Parent=g5591.t1;
OY101440.1_Gymnocheta_viridis_genome_assembly,_chromosome:_1	AUGUSTUS	exon	143977306	143977788	.	-	.	ID=g5591.t1.exon2;Parent=g5591.t1;
OY101440.1_Gymnocheta_viridis_genome_assembly,_chromosome:_1	AUGUSTUS	start_codon	143977786	143977788	.	-	0	ID=g5591.t1.start1;Parent=g5591.t1;
OY101440.1_Gymnocheta_viridis_genome_assembly,_chromosome:_1	AUGUSTUS	gene	143978511	143979170	.	+	.	ID=g5592;
OY101440.1_Gymnocheta_viridis_genome_assembly,_chromosome:_1	AUGUSTUS	mRNA	143978511	143979170	1	+	.	ID=g5592.t1;Parent=g5592;
OY101440.1_Gymnocheta_viridis_genome_assembly,_chromosome:_1	AUGUSTUS	start_codon	143978511	143978513	.	+	0	ID=g5592.t1.start1;Parent=g5592.t1;
OY101440.1_Gymnocheta_viridis_genome_assembly,_chromosome:_1	AUGUSTUS	CDS	143978511	143978837	1	+	0	ID=g5592.t1.CDS1;Parent=g5592.t1;
OY101440.1_Gymnocheta_viridis_genome_assembly,_chromosome:_1	AUGUSTUS	exon	143978511	143978837	.	+	.	ID=g5592.t1.exon1;Parent=g5592.t1;
OY101440.1_Gymnocheta_viridis_genome_assembly,_chromosome:_1	AUGUSTUS	intron	143978838	143978900	1	+	.	ID=g5592.t1.intron1;Parent=g5592.t1;
OY101440.1_Gymnocheta_viridis_genome_assembly,_chromosome:_1	AUGUSTUS	CDS	143978901	143979170	1	+	0	ID=g5592.t1.CDS2;Parent=g5592.t1;
OY101440.1_Gymnocheta_viridis_genome_assembly,_chromosome:_1	AUGUSTUS	exon	143978901	143979170	.	+	.	ID=g5592.t1.exon2;Parent=g5592.t1;
OY101440.1_Gymnocheta_viridis_genome_assembly,_chromosome:_1	AUGUSTUS	stop_codon	143979168	143979170	.	+	0	ID=g5592.t1.stop1;Parent=g5592.t1;
OY101440.1_Gymnocheta_viridis_genome_assembly,_chromosome:_1	AUGUSTUS	gene	143983646	143984487	.	+	.	ID=g5593;
OY101440.1_Gymnocheta_viridis_genome_assembly,_chromosome:_1	AUGUSTUS	mRNA	143983646	143984487	1	+	.	ID=g5593.t1;Parent=g5593;
OY101440.1_Gymnocheta_viridis_genome_assembly,_chromosome:_1	AUGUSTUS	start_codon	143983646	143983648	.	+	0	ID=g5593.t1.start1;Parent=g5593.t1;
OY101440.1_Gymnocheta_viridis_genome_assembly,_chromosome:_1	AUGUSTUS	CDS	143983646	143984128	1	+	0	ID=g5593.t1.CDS1;Parent=g5593.t1;
OY101440.1_Gymnocheta_viridis_genome_assembly,_chromosome:_1	AUGUSTUS	exon	143983646	143984128	.	+	.	ID=g5593.t1.exon1;Parent=g5593.t1;
OY101440.1_Gymnocheta_viridis_genome_assembly,_chromosome:_1	AUGUSTUS	intron	143984129	143984193	1	+	.	ID=g5593.t1.intron1;Parent=g5593.t1;
OY101440.1_Gymnocheta_viridis_genome_assembly,_chromosome:_1	AUGUSTUS	CDS	143984194	143984487	1	+	0	ID=g5593.t1.CDS2;Parent=g5593.t1;
OY101440.1_Gymnocheta_viridis_genome_assembly,_chromosome:_1	AUGUSTUS	exon	143984194	143984487	.	+	.	ID=g5593.t1.exon2;Parent=g5593.t1;
OY101440.1_Gymnocheta_viridis_genome_assembly,_chromosome:_1	AUGUSTUS	stop_codon	143984485	143984487	.	+	0	ID=g5593.t1.stop1;Parent=g5593.t1;
OY101440.1_Gymnocheta_viridis_genome_assembly,_chromosome:_1	AUGUSTUS	gene	143989137	143989974	.	+	.	ID=g5594;
OY101440.1_Gymnocheta_viridis_genome_assembly,_chromosome:_1	AUGUSTUS	mRNA	143989137	143989974	1	+	.	ID=g5594.t1;Parent=g5594;
OY101440.1_Gymnocheta_viridis_genome_assembly,_chromosome:_1	AUGUSTUS	start_codon	143989137	143989139	.	+	0	ID=g5594.t1.start1;Parent=g5594.t1;
OY101440.1_Gymnocheta_viridis_genome_assembly,_chromosome:_1	AUGUSTUS	CDS	143989137	143989616	1	+	0	ID=g5594.t1.CDS1;Parent=g5594.t1;
OY101440.1_Gymnocheta_viridis_genome_assembly,_chromosome:_1	AUGUSTUS	exon	143989137	143989616	.	+	.	ID=g5594.t1.exon1;Parent=g5594.t1;
OY101440.1_Gymnocheta_viridis_genome_assembly,_chromosome:_1	AUGUSTUS	intron	143989617	143989683	1	+	.	ID=g5594.t1.intron1;Parent=g5594.t1;
OY101440.1_Gymnocheta_viridis_genome_assembly,_chromosome:_1	AUGUSTUS	CDS	143989684	143989974	1	+	0	ID=g5594.t1.CDS2;Parent=g5594.t1;
OY101440.1_Gymnocheta_viridis_genome_assembly,_chromosome:_1	AUGUSTUS	exon	143989684	143989974	.	+	.	ID=g5594.t1.exon2;Parent=g5594.t1;
OY101440.1_Gymnocheta_viridis_genome_assembly,_chromosome:_1	AUGUSTUS	stop_codon	143989972	143989974	.	+	0	ID=g5594.t1.stop1;Parent=g5594.t1;
OY101440.1_Gymnocheta_viridis_genome_assembly,_chromosome:_1	AUGUSTUS	gene	143995814	144000492	.	+	.	ID=g5595;
OY101440.1_Gymnocheta_viridis_genome_assembly,_chromosome:_1	AUGUSTUS	mRNA	143995814	144000492	0.37	+	.	ID=g5595.t1;Parent=g5595;
OY101440.1_Gymnocheta_viridis_genome_assembly,_chromosome:_1	AUGUSTUS	start_codon	143995814	143995816	.	+	0	ID=g5595.t1.start1;Parent=g5595.t1;
OY101440.1_Gymnocheta_viridis_genome_assembly,_chromosome:_1	AUGUSTUS	CDS	143995814	143996341	0.8	+	0	ID=g5595.t1.CDS1;Parent=g5595.t1;
OY101440.1_Gymnocheta_viridis_genome_assembly,_chromosome:_1	AUGUSTUS	exon	143995814	143996341	.	+	.	ID=g5595.t1.exon1;Parent=g5595.t1;
OY101440.1_Gymnocheta_viridis_genome_assembly,_chromosome:_1	AUGUSTUS	intron	143996342	144000411	0.37	+	.	ID=g5595.t1.intron1;Parent=g5595.t1;
OY101440.1_Gymnocheta_viridis_genome_assembly,_chromosome:_1	AUGUSTUS	CDS	144000412	144000492	0.37	+	0	ID=g5595.t1.CDS2;Parent=g5595.t1;
OY101440.1_Gymnocheta_viridis_genome_assembly,_chromosome:_1	AUGUSTUS	exon	144000412	144000492	.	+	.	ID=g5595.t1.exon2;Parent=g5595.t1;
OY101440.1_Gymnocheta_viridis_genome_assembly,_chromosome:_1	AUGUSTUS	stop_codon	144000490	144000492	.	+	0	ID=g5595.t1.stop1;Parent=g5595.t1;
OY101440.1_Gymnocheta_viridis_genome_assembly,_chromosome:_1	AUGUSTUS	gene	144219005	144230555	.	-	.	ID=g5596;
OY101440.1_Gymnocheta_viridis_genome_assembly,_chromosome:_1	AUGUSTUS	mRNA	144219005	144230555	1	-	.	ID=g5596.t1;Parent=g5596;
OY101440.1_Gymnocheta_viridis_genome_assembly,_chromosome:_1	AUGUSTUS	stop_codon	144219005	144219007	.	-	0	ID=g5596.t1.stop1;Parent=g5596.t1;
OY101440.1_Gymnocheta_viridis_genome_assembly,_chromosome:_1	AUGUSTUS	CDS	144219005	144219263	1	-	1	ID=g5596.t1.CDS1;Parent=g5596.t1;
OY101440.1_Gymnocheta_viridis_genome_assembly,_chromosome:_1	AUGUSTUS	exon	144219005	144219263	.	-	.	ID=g5596.t1.exon1;Parent=g5596.t1;
OY101440.1_Gymnocheta_viridis_genome_assembly,_chromosome:_1	AUGUSTUS	intron	144219264	144220806	1	-	.	ID=g5596.t1.intron1;Parent=g5596.t1;
OY101440.1_Gymnocheta_viridis_genome_assembly,_chromosome:_1	AUGUSTUS	CDS	144220807	144221222	1	-	0	ID=g5596.t1.CDS2;Parent=g5596.t1;
OY101440.1_Gymnocheta_viridis_genome_assembly,_chromosome:_1	AUGUSTUS	exon	144220807	144221222	.	-	.	ID=g5596.t1.exon2;Parent=g5596.t1;
OY101440.1_Gymnocheta_viridis_genome_assembly,_chromosome:_1	AUGUSTUS	intron	144221223	144221421	1	-	.	ID=g5596.t1.intron2;Parent=g5596.t1;
OY101440.1_Gymnocheta_viridis_genome_assembly,_chromosome:_1	AUGUSTUS	CDS	144221422	144221511	1	-	0	ID=g5596.t1.CDS3;Parent=g5596.t1;
OY101440.1_Gymnocheta_viridis_genome_assembly,_chromosome:_1	AUGUSTUS	exon	144221422	144221511	.	-	.	ID=g5596.t1.exon3;Parent=g5596.t1;
OY101440.1_Gymnocheta_viridis_genome_assembly,_chromosome:_1	AUGUSTUS	intron	144221512	144221585	1	-	.	ID=g5596.t1.intron3;Parent=g5596.t1;
OY101440.1_Gymnocheta_viridis_genome_assembly,_chromosome:_1	AUGUSTUS	CDS	144221586	144222176	1	-	0	ID=g5596.t1.CDS4;Parent=g5596.t1;
OY101440.1_Gymnocheta_viridis_genome_assembly,_chromosome:_1	AUGUSTUS	exon	144221586	144222176	.	-	.	ID=g5596.t1.exon4;Parent=g5596.t1;
OY101440.1_Gymnocheta_viridis_genome_assembly,_chromosome:_1	AUGUSTUS	intron	144222177	144222326	1	-	.	ID=g5596.t1.intron4;Parent=g5596.t1;
OY101440.1_Gymnocheta_viridis_genome_assembly,_chromosome:_1	AUGUSTUS	CDS	144222327	144222443	1	-	0	ID=g5596.t1.CDS5;Parent=g5596.t1;
OY101440.1_Gymnocheta_viridis_genome_assembly,_chromosome:_1	AUGUSTUS	exon	144222327	144222443	.	-	.	ID=g5596.t1.exon5;Parent=g5596.t1;
OY101440.1_Gymnocheta_viridis_genome_assembly,_chromosome:_1	AUGUSTUS	intron	144222444	144230381	1	-	.	ID=g5596.t1.intron5;Parent=g5596.t1;
OY101440.1_Gymnocheta_viridis_genome_assembly,_chromosome:_1	AUGUSTUS	CDS	144230382	144230555	1	-	0	ID=g5596.t1.CDS6;Parent=g5596.t1;
OY101440.1_Gymnocheta_viridis_genome_assembly,_chromosome:_1	AUGUSTUS	exon	144230382	144230555	.	-	.	ID=g5596.t1.exon6;Parent=g5596.t1;
OY101440.1_Gymnocheta_viridis_genome_assembly,_chromosome:_1	AUGUSTUS	start_codon	144230553	144230555	.	-	0	ID=g5596.t1.start1;Parent=g5596.t1;
OY101440.1_Gymnocheta_viridis_genome_assembly,_chromosome:_1	AUGUSTUS	gene	144238025	144265042	.	-	.	ID=g5597;
OY101440.1_Gymnocheta_viridis_genome_assembly,_chromosome:_1	AUGUSTUS	mRNA	144238025	144261193	0.78	-	.	ID=g5597.t1;Parent=g5597;
OY101440.1_Gymnocheta_viridis_genome_assembly,_chromosome:_1	AUGUSTUS	stop_codon	144238025	144238027	.	-	0	ID=g5597.t1.stop1;Parent=g5597.t1;
OY101440.1_Gymnocheta_viridis_genome_assembly,_chromosome:_1	AUGUSTUS	CDS	144238025	144238246	1	-	0	ID=g5597.t1.CDS1;Parent=g5597.t1;
OY101440.1_Gymnocheta_viridis_genome_assembly,_chromosome:_1	AUGUSTUS	exon	144238025	144238246	.	-	.	ID=g5597.t1.exon1;Parent=g5597.t1;
OY101440.1_Gymnocheta_viridis_genome_assembly,_chromosome:_1	AUGUSTUS	intron	144238247	144248068	1	-	.	ID=g5597.t1.intron1;Parent=g5597.t1;
OY101440.1_Gymnocheta_viridis_genome_assembly,_chromosome:_1	AUGUSTUS	CDS	144248069	144248263	1	-	0	ID=g5597.t1.CDS2;Parent=g5597.t1;
OY101440.1_Gymnocheta_viridis_genome_assembly,_chromosome:_1	AUGUSTUS	exon	144248069	144248263	.	-	.	ID=g5597.t1.exon2;Parent=g5597.t1;
OY101440.1_Gymnocheta_viridis_genome_assembly,_chromosome:_1	AUGUSTUS	intron	144248264	144249354	1	-	.	ID=g5597.t1.intron2;Parent=g5597.t1;
OY101440.1_Gymnocheta_viridis_genome_assembly,_chromosome:_1	AUGUSTUS	CDS	144249355	144249486	1	-	0	ID=g5597.t1.CDS3;Parent=g5597.t1;
OY101440.1_Gymnocheta_viridis_genome_assembly,_chromosome:_1	AUGUSTUS	exon	144249355	144249486	.	-	.	ID=g5597.t1.exon3;Parent=g5597.t1;
OY101440.1_Gymnocheta_viridis_genome_assembly,_chromosome:_1	AUGUSTUS	intron	144249487	144253216	1	-	.	ID=g5597.t1.intron3;Parent=g5597.t1;
OY101440.1_Gymnocheta_viridis_genome_assembly,_chromosome:_1	AUGUSTUS	CDS	144253217	144253306	1	-	0	ID=g5597.t1.CDS4;Parent=g5597.t1;
OY101440.1_Gymnocheta_viridis_genome_assembly,_chromosome:_1	AUGUSTUS	exon	144253217	144253306	.	-	.	ID=g5597.t1.exon4;Parent=g5597.t1;
OY101440.1_Gymnocheta_viridis_genome_assembly,_chromosome:_1	AUGUSTUS	intron	144253307	144257138	1	-	.	ID=g5597.t1.intron4;Parent=g5597.t1;
OY101440.1_Gymnocheta_viridis_genome_assembly,_chromosome:_1	AUGUSTUS	CDS	144257139	144257280	1	-	1	ID=g5597.t1.CDS5;Parent=g5597.t1;
OY101440.1_Gymnocheta_viridis_genome_assembly,_chromosome:_1	AUGUSTUS	exon	144257139	144257280	.	-	.	ID=g5597.t1.exon5;Parent=g5597.t1;
OY101440.1_Gymnocheta_viridis_genome_assembly,_chromosome:_1	AUGUSTUS	intron	144257281	144259024	1	-	.	ID=g5597.t1.intron5;Parent=g5597.t1;
OY101440.1_Gymnocheta_viridis_genome_assembly,_chromosome:_1	AUGUSTUS	CDS	144259025	144259164	1	-	0	ID=g5597.t1.CDS6;Parent=g5597.t1;
OY101440.1_Gymnocheta_viridis_genome_assembly,_chromosome:_1	AUGUSTUS	exon	144259025	144259164	.	-	.	ID=g5597.t1.exon6;Parent=g5597.t1;
OY101440.1_Gymnocheta_viridis_genome_assembly,_chromosome:_1	AUGUSTUS	intron	144259165	144261061	1	-	.	ID=g5597.t1.intron6;Parent=g5597.t1;
OY101440.1_Gymnocheta_viridis_genome_assembly,_chromosome:_1	AUGUSTUS	CDS	144261062	144261193	0.78	-	0	ID=g5597.t1.CDS7;Parent=g5597.t1;
OY101440.1_Gymnocheta_viridis_genome_assembly,_chromosome:_1	AUGUSTUS	exon	144261062	144261193	.	-	.	ID=g5597.t1.exon7;Parent=g5597.t1;
OY101440.1_Gymnocheta_viridis_genome_assembly,_chromosome:_1	AUGUSTUS	start_codon	144261191	144261193	.	-	0	ID=g5597.t1.start1;Parent=g5597.t1;
OY101440.1_Gymnocheta_viridis_genome_assembly,_chromosome:_1	AUGUSTUS	mRNA	144238025	144265042	0.84	-	.	ID=g5597.t2;Parent=g5597;
OY101440.1_Gymnocheta_viridis_genome_assembly,_chromosome:_1	AUGUSTUS	stop_codon	144238025	144238027	.	-	0	ID=g5597.t2.stop1;Parent=g5597.t2;
OY101440.1_Gymnocheta_viridis_genome_assembly,_chromosome:_1	AUGUSTUS	CDS	144238025	144238246	1	-	0	ID=g5597.t2.CDS1;Parent=g5597.t2;
OY101440.1_Gymnocheta_viridis_genome_assembly,_chromosome:_1	AUGUSTUS	exon	144238025	144238246	.	-	.	ID=g5597.t2.exon1;Parent=g5597.t2;
OY101440.1_Gymnocheta_viridis_genome_assembly,_chromosome:_1	AUGUSTUS	intron	144238247	144248068	1	-	.	ID=g5597.t2.intron1;Parent=g5597.t2;
OY101440.1_Gymnocheta_viridis_genome_assembly,_chromosome:_1	AUGUSTUS	CDS	144248069	144248263	1	-	0	ID=g5597.t2.CDS2;Parent=g5597.t2;
OY101440.1_Gymnocheta_viridis_genome_assembly,_chromosome:_1	AUGUSTUS	exon	144248069	144248263	.	-	.	ID=g5597.t2.exon2;Parent=g5597.t2;
OY101440.1_Gymnocheta_viridis_genome_assembly,_chromosome:_1	AUGUSTUS	intron	144248264	144249354	1	-	.	ID=g5597.t2.intron2;Parent=g5597.t2;
OY101440.1_Gymnocheta_viridis_genome_assembly,_chromosome:_1	AUGUSTUS	CDS	144249355	144249486	1	-	0	ID=g5597.t2.CDS3;Parent=g5597.t2;
OY101440.1_Gymnocheta_viridis_genome_assembly,_chromosome:_1	AUGUSTUS	exon	144249355	144249486	.	-	.	ID=g5597.t2.exon3;Parent=g5597.t2;
OY101440.1_Gymnocheta_viridis_genome_assembly,_chromosome:_1	AUGUSTUS	intron	144249487	144253216	1	-	.	ID=g5597.t2.intron3;Parent=g5597.t2;
OY101440.1_Gymnocheta_viridis_genome_assembly,_chromosome:_1	AUGUSTUS	CDS	144253217	144253306	1	-	0	ID=g5597.t2.CDS4;Parent=g5597.t2;
OY101440.1_Gymnocheta_viridis_genome_assembly,_chromosome:_1	AUGUSTUS	exon	144253217	144253306	.	-	.	ID=g5597.t2.exon4;Parent=g5597.t2;
OY101440.1_Gymnocheta_viridis_genome_assembly,_chromosome:_1	AUGUSTUS	intron	144253307	144257138	1	-	.	ID=g5597.t2.intron4;Parent=g5597.t2;
OY101440.1_Gymnocheta_viridis_genome_assembly,_chromosome:_1	AUGUSTUS	CDS	144257139	144257280	1	-	1	ID=g5597.t2.CDS5;Parent=g5597.t2;
OY101440.1_Gymnocheta_viridis_genome_assembly,_chromosome:_1	AUGUSTUS	exon	144257139	144257280	.	-	.	ID=g5597.t2.exon5;Parent=g5597.t2;
OY101440.1_Gymnocheta_viridis_genome_assembly,_chromosome:_1	AUGUSTUS	intron	144257281	144259024	1	-	.	ID=g5597.t2.intron5;Parent=g5597.t2;
OY101440.1_Gymnocheta_viridis_genome_assembly,_chromosome:_1	AUGUSTUS	CDS	144259025	144259164	1	-	0	ID=g5597.t2.CDS6;Parent=g5597.t2;
OY101440.1_Gymnocheta_viridis_genome_assembly,_chromosome:_1	AUGUSTUS	exon	144259025	144259164	.	-	.	ID=g5597.t2.exon6;Parent=g5597.t2;
OY101440.1_Gymnocheta_viridis_genome_assembly,_chromosome:_1	AUGUSTUS	intron	144259165	144261061	1	-	.	ID=g5597.t2.intron6;Parent=g5597.t2;
OY101440.1_Gymnocheta_viridis_genome_assembly,_chromosome:_1	AUGUSTUS	CDS	144261062	144261241	1	-	0	ID=g5597.t2.CDS7;Parent=g5597.t2;
OY101440.1_Gymnocheta_viridis_genome_assembly,_chromosome:_1	AUGUSTUS	exon	144261062	144261241	.	-	.	ID=g5597.t2.exon7;Parent=g5597.t2;
OY101440.1_Gymnocheta_viridis_genome_assembly,_chromosome:_1	AUGUSTUS	intron	144261242	144265039	0.98	-	.	ID=g5597.t2.intron7;Parent=g5597.t2;
OY101440.1_Gymnocheta_viridis_genome_assembly,_chromosome:_1	AUGUSTUS	CDS	144265040	144265042	0.84	-	0	ID=g5597.t2.CDS8;Parent=g5597.t2;
OY101440.1_Gymnocheta_viridis_genome_assembly,_chromosome:_1	AUGUSTUS	exon	144265040	144265042	.	-	.	ID=g5597.t2.exon8;Parent=g5597.t2;
OY101440.1_Gymnocheta_viridis_genome_assembly,_chromosome:_1	AUGUSTUS	start_codon	144265040	144265042	.	-	0	ID=g5597.t2.start1;Parent=g5597.t2;
OY101440.1_Gymnocheta_viridis_genome_assembly,_chromosome:_1	AUGUSTUS	gene	144315123	144316236	.	+	.	ID=g5598;
OY101440.1_Gymnocheta_viridis_genome_assembly,_chromosome:_1	AUGUSTUS	mRNA	144315123	144316236	0.89	+	.	ID=g5598.t1;Parent=g5598;
OY101440.1_Gymnocheta_viridis_genome_assembly,_chromosome:_1	AUGUSTUS	start_codon	144315123	144315125	.	+	0	ID=g5598.t1.start1;Parent=g5598.t1;
OY101440.1_Gymnocheta_viridis_genome_assembly,_chromosome:_1	AUGUSTUS	CDS	144315123	144315297	0.99	+	0	ID=g5598.t1.CDS1;Parent=g5598.t1;
OY101440.1_Gymnocheta_viridis_genome_assembly,_chromosome:_1	AUGUSTUS	exon	144315123	144315297	.	+	.	ID=g5598.t1.exon1;Parent=g5598.t1;
OY101440.1_Gymnocheta_viridis_genome_assembly,_chromosome:_1	AUGUSTUS	intron	144315298	144315404	0.99	+	.	ID=g5598.t1.intron1;Parent=g5598.t1;
OY101440.1_Gymnocheta_viridis_genome_assembly,_chromosome:_1	AUGUSTUS	CDS	144315405	144315588	0.99	+	2	ID=g5598.t1.CDS2;Parent=g5598.t1;
OY101440.1_Gymnocheta_viridis_genome_assembly,_chromosome:_1	AUGUSTUS	exon	144315405	144315588	.	+	.	ID=g5598.t1.exon2;Parent=g5598.t1;
OY101440.1_Gymnocheta_viridis_genome_assembly,_chromosome:_1	AUGUSTUS	intron	144315589	144315640	1	+	.	ID=g5598.t1.intron2;Parent=g5598.t1;
OY101440.1_Gymnocheta_viridis_genome_assembly,_chromosome:_1	AUGUSTUS	CDS	144315641	144315811	1	+	1	ID=g5598.t1.CDS3;Parent=g5598.t1;
OY101440.1_Gymnocheta_viridis_genome_assembly,_chromosome:_1	AUGUSTUS	exon	144315641	144315811	.	+	.	ID=g5598.t1.exon3;Parent=g5598.t1;
OY101440.1_Gymnocheta_viridis_genome_assembly,_chromosome:_1	AUGUSTUS	intron	144315812	144315881	0.9	+	.	ID=g5598.t1.intron3;Parent=g5598.t1;
OY101440.1_Gymnocheta_viridis_genome_assembly,_chromosome:_1	AUGUSTUS	CDS	144315882	144316236	0.9	+	1	ID=g5598.t1.CDS4;Parent=g5598.t1;
OY101440.1_Gymnocheta_viridis_genome_assembly,_chromosome:_1	AUGUSTUS	exon	144315882	144316236	.	+	.	ID=g5598.t1.exon4;Parent=g5598.t1;
OY101440.1_Gymnocheta_viridis_genome_assembly,_chromosome:_1	AUGUSTUS	stop_codon	144316234	144316236	.	+	0	ID=g5598.t1.stop1;Parent=g5598.t1;
OY101440.1_Gymnocheta_viridis_genome_assembly,_chromosome:_1	AUGUSTUS	gene	144316643	144318696	.	+	.	ID=g5599;
OY101440.1_Gymnocheta_viridis_genome_assembly,_chromosome:_1	AUGUSTUS	mRNA	144316643	144318696	0.97	+	.	ID=g5599.t1;Parent=g5599;
OY101440.1_Gymnocheta_viridis_genome_assembly,_chromosome:_1	AUGUSTUS	start_codon	144316643	144316645	.	+	0	ID=g5599.t1.start1;Parent=g5599.t1;
OY101440.1_Gymnocheta_viridis_genome_assembly,_chromosome:_1	AUGUSTUS	CDS	144316643	144316660	0.97	+	0	ID=g5599.t1.CDS1;Parent=g5599.t1;
OY101440.1_Gymnocheta_viridis_genome_assembly,_chromosome:_1	AUGUSTUS	exon	144316643	144316660	.	+	.	ID=g5599.t1.exon1;Parent=g5599.t1;
OY101440.1_Gymnocheta_viridis_genome_assembly,_chromosome:_1	AUGUSTUS	intron	144316661	144317031	0.97	+	.	ID=g5599.t1.intron1;Parent=g5599.t1;
OY101440.1_Gymnocheta_viridis_genome_assembly,_chromosome:_1	AUGUSTUS	CDS	144317032	144317125	0.98	+	0	ID=g5599.t1.CDS2;Parent=g5599.t1;
OY101440.1_Gymnocheta_viridis_genome_assembly,_chromosome:_1	AUGUSTUS	exon	144317032	144317125	.	+	.	ID=g5599.t1.exon2;Parent=g5599.t1;
OY101440.1_Gymnocheta_viridis_genome_assembly,_chromosome:_1	AUGUSTUS	intron	144317126	144317184	1	+	.	ID=g5599.t1.intron2;Parent=g5599.t1;
OY101440.1_Gymnocheta_viridis_genome_assembly,_chromosome:_1	AUGUSTUS	CDS	144317185	144317597	1	+	2	ID=g5599.t1.CDS3;Parent=g5599.t1;
OY101440.1_Gymnocheta_viridis_genome_assembly,_chromosome:_1	AUGUSTUS	exon	144317185	144317597	.	+	.	ID=g5599.t1.exon3;Parent=g5599.t1;
OY101440.1_Gymnocheta_viridis_genome_assembly,_chromosome:_1	AUGUSTUS	intron	144317598	144318054	1	+	.	ID=g5599.t1.intron3;Parent=g5599.t1;
OY101440.1_Gymnocheta_viridis_genome_assembly,_chromosome:_1	AUGUSTUS	CDS	144318055	144318696	1	+	0	ID=g5599.t1.CDS4;Parent=g5599.t1;
OY101440.1_Gymnocheta_viridis_genome_assembly,_chromosome:_1	AUGUSTUS	exon	144318055	144318696	.	+	.	ID=g5599.t1.exon4;Parent=g5599.t1;
OY101440.1_Gymnocheta_viridis_genome_assembly,_chromosome:_1	AUGUSTUS	stop_codon	144318694	144318696	.	+	0	ID=g5599.t1.stop1;Parent=g5599.t1;
OY101440.1_Gymnocheta_viridis_genome_assembly,_chromosome:_1	AUGUSTUS	gene	144318940	144323479	.	-	.	ID=g5600;
OY101440.1_Gymnocheta_viridis_genome_assembly,_chromosome:_1	AUGUSTUS	mRNA	144318940	144323479	0.99	-	.	ID=g5600.t1;Parent=g5600;
OY101440.1_Gymnocheta_viridis_genome_assembly,_chromosome:_1	AUGUSTUS	stop_codon	144318940	144318942	.	-	0	ID=g5600.t1.stop1;Parent=g5600.t1;
OY101440.1_Gymnocheta_viridis_genome_assembly,_chromosome:_1	AUGUSTUS	CDS	144318940	144319065	0.99	-	0	ID=g5600.t1.CDS1;Parent=g5600.t1;
OY101440.1_Gymnocheta_viridis_genome_assembly,_chromosome:_1	AUGUSTUS	exon	144318940	144319065	.	-	.	ID=g5600.t1.exon1;Parent=g5600.t1;
OY101440.1_Gymnocheta_viridis_genome_assembly,_chromosome:_1	AUGUSTUS	intron	144319066	144323158	0.99	-	.	ID=g5600.t1.intron1;Parent=g5600.t1;
OY101440.1_Gymnocheta_viridis_genome_assembly,_chromosome:_1	AUGUSTUS	CDS	144323159	144323479	1	-	0	ID=g5600.t1.CDS2;Parent=g5600.t1;
OY101440.1_Gymnocheta_viridis_genome_assembly,_chromosome:_1	AUGUSTUS	exon	144323159	144323479	.	-	.	ID=g5600.t1.exon2;Parent=g5600.t1;
OY101440.1_Gymnocheta_viridis_genome_assembly,_chromosome:_1	AUGUSTUS	start_codon	144323477	144323479	.	-	0	ID=g5600.t1.start1;Parent=g5600.t1;
OY101440.1_Gymnocheta_viridis_genome_assembly,_chromosome:_1	AUGUSTUS	gene	144325501	144326156	.	+	.	ID=g5601;
OY101440.1_Gymnocheta_viridis_genome_assembly,_chromosome:_1	AUGUSTUS	mRNA	144325501	144326156	1	+	.	ID=g5601.t1;Parent=g5601;
OY101440.1_Gymnocheta_viridis_genome_assembly,_chromosome:_1	AUGUSTUS	start_codon	144325501	144325503	.	+	0	ID=g5601.t1.start1;Parent=g5601.t1;
OY101440.1_Gymnocheta_viridis_genome_assembly,_chromosome:_1	AUGUSTUS	CDS	144325501	144325585	1	+	0	ID=g5601.t1.CDS1;Parent=g5601.t1;
OY101440.1_Gymnocheta_viridis_genome_assembly,_chromosome:_1	AUGUSTUS	exon	144325501	144325585	.	+	.	ID=g5601.t1.exon1;Parent=g5601.t1;
OY101440.1_Gymnocheta_viridis_genome_assembly,_chromosome:_1	AUGUSTUS	intron	144325586	144325638	1	+	.	ID=g5601.t1.intron1;Parent=g5601.t1;
OY101440.1_Gymnocheta_viridis_genome_assembly,_chromosome:_1	AUGUSTUS	CDS	144325639	144326156	1	+	2	ID=g5601.t1.CDS2;Parent=g5601.t1;
OY101440.1_Gymnocheta_viridis_genome_assembly,_chromosome:_1	AUGUSTUS	exon	144325639	144326156	.	+	.	ID=g5601.t1.exon2;Parent=g5601.t1;
OY101440.1_Gymnocheta_viridis_genome_assembly,_chromosome:_1	AUGUSTUS	stop_codon	144326154	144326156	.	+	0	ID=g5601.t1.stop1;Parent=g5601.t1;
OY101440.1_Gymnocheta_viridis_genome_assembly,_chromosome:_1	AUGUSTUS	gene	144326211	144327579	.	-	.	ID=g5602;
OY101440.1_Gymnocheta_viridis_genome_assembly,_chromosome:_1	AUGUSTUS	mRNA	144326211	144327579	1	-	.	ID=g5602.t1;Parent=g5602;
OY101440.1_Gymnocheta_viridis_genome_assembly,_chromosome:_1	AUGUSTUS	stop_codon	144326211	144326213	.	-	0	ID=g5602.t1.stop1;Parent=g5602.t1;
OY101440.1_Gymnocheta_viridis_genome_assembly,_chromosome:_1	AUGUSTUS	CDS	144326211	144326596	1	-	2	ID=g5602.t1.CDS1;Parent=g5602.t1;
OY101440.1_Gymnocheta_viridis_genome_assembly,_chromosome:_1	AUGUSTUS	exon	144326211	144326596	.	-	.	ID=g5602.t1.exon1;Parent=g5602.t1;
OY101440.1_Gymnocheta_viridis_genome_assembly,_chromosome:_1	AUGUSTUS	intron	144326597	144326703	1	-	.	ID=g5602.t1.intron1;Parent=g5602.t1;
OY101440.1_Gymnocheta_viridis_genome_assembly,_chromosome:_1	AUGUSTUS	CDS	144326704	144326866	1	-	0	ID=g5602.t1.CDS2;Parent=g5602.t1;
OY101440.1_Gymnocheta_viridis_genome_assembly,_chromosome:_1	AUGUSTUS	exon	144326704	144326866	.	-	.	ID=g5602.t1.exon2;Parent=g5602.t1;
OY101440.1_Gymnocheta_viridis_genome_assembly,_chromosome:_1	AUGUSTUS	intron	144326867	144326922	1	-	.	ID=g5602.t1.intron2;Parent=g5602.t1;
OY101440.1_Gymnocheta_viridis_genome_assembly,_chromosome:_1	AUGUSTUS	CDS	144326923	144327061	1	-	1	ID=g5602.t1.CDS3;Parent=g5602.t1;
OY101440.1_Gymnocheta_viridis_genome_assembly,_chromosome:_1	AUGUSTUS	exon	144326923	144327061	.	-	.	ID=g5602.t1.exon3;Parent=g5602.t1;
OY101440.1_Gymnocheta_viridis_genome_assembly,_chromosome:_1	AUGUSTUS	intron	144327062	144327170	1	-	.	ID=g5602.t1.intron3;Parent=g5602.t1;
OY101440.1_Gymnocheta_viridis_genome_assembly,_chromosome:_1	AUGUSTUS	CDS	144327171	144327362	1	-	1	ID=g5602.t1.CDS4;Parent=g5602.t1;
OY101440.1_Gymnocheta_viridis_genome_assembly,_chromosome:_1	AUGUSTUS	exon	144327171	144327362	.	-	.	ID=g5602.t1.exon4;Parent=g5602.t1;
OY101440.1_Gymnocheta_viridis_genome_assembly,_chromosome:_1	AUGUSTUS	intron	144327363	144327415	1	-	.	ID=g5602.t1.intron4;Parent=g5602.t1;
OY101440.1_Gymnocheta_viridis_genome_assembly,_chromosome:_1	AUGUSTUS	CDS	144327416	144327579	1	-	0	ID=g5602.t1.CDS5;Parent=g5602.t1;
OY101440.1_Gymnocheta_viridis_genome_assembly,_chromosome:_1	AUGUSTUS	exon	144327416	144327579	.	-	.	ID=g5602.t1.exon5;Parent=g5602.t1;
OY101440.1_Gymnocheta_viridis_genome_assembly,_chromosome:_1	AUGUSTUS	start_codon	144327577	144327579	.	-	0	ID=g5602.t1.start1;Parent=g5602.t1;
OY101440.1_Gymnocheta_viridis_genome_assembly,_chromosome:_1	AUGUSTUS	gene	144329245	144331478	.	+	.	ID=g5603;
OY101440.1_Gymnocheta_viridis_genome_assembly,_chromosome:_1	AUGUSTUS	mRNA	144329245	144331478	1	+	.	ID=g5603.t1;Parent=g5603;
OY101440.1_Gymnocheta_viridis_genome_assembly,_chromosome:_1	AUGUSTUS	start_codon	144329245	144329247	.	+	0	ID=g5603.t1.start1;Parent=g5603.t1;
OY101440.1_Gymnocheta_viridis_genome_assembly,_chromosome:_1	AUGUSTUS	CDS	144329245	144330073	1	+	0	ID=g5603.t1.CDS1;Parent=g5603.t1;
OY101440.1_Gymnocheta_viridis_genome_assembly,_chromosome:_1	AUGUSTUS	exon	144329245	144330073	.	+	.	ID=g5603.t1.exon1;Parent=g5603.t1;
OY101440.1_Gymnocheta_viridis_genome_assembly,_chromosome:_1	AUGUSTUS	intron	144330074	144331095	1	+	.	ID=g5603.t1.intron1;Parent=g5603.t1;
OY101440.1_Gymnocheta_viridis_genome_assembly,_chromosome:_1	AUGUSTUS	CDS	144331096	144331478	1	+	2	ID=g5603.t1.CDS2;Parent=g5603.t1;
OY101440.1_Gymnocheta_viridis_genome_assembly,_chromosome:_1	AUGUSTUS	exon	144331096	144331478	.	+	.	ID=g5603.t1.exon2;Parent=g5603.t1;
OY101440.1_Gymnocheta_viridis_genome_assembly,_chromosome:_1	AUGUSTUS	stop_codon	144331476	144331478	.	+	0	ID=g5603.t1.stop1;Parent=g5603.t1;
OY101440.1_Gymnocheta_viridis_genome_assembly,_chromosome:_1	AUGUSTUS	gene	144341410	144348255	.	+	.	ID=g5604;
OY101440.1_Gymnocheta_viridis_genome_assembly,_chromosome:_1	AUGUSTUS	mRNA	144341410	144348255	1	+	.	ID=g5604.t1;Parent=g5604;
OY101440.1_Gymnocheta_viridis_genome_assembly,_chromosome:_1	AUGUSTUS	start_codon	144341410	144341412	.	+	0	ID=g5604.t1.start1;Parent=g5604.t1;
OY101440.1_Gymnocheta_viridis_genome_assembly,_chromosome:_1	AUGUSTUS	CDS	144341410	144341479	1	+	0	ID=g5604.t1.CDS1;Parent=g5604.t1;
OY101440.1_Gymnocheta_viridis_genome_assembly,_chromosome:_1	AUGUSTUS	exon	144341410	144341479	.	+	.	ID=g5604.t1.exon1;Parent=g5604.t1;
OY101440.1_Gymnocheta_viridis_genome_assembly,_chromosome:_1	AUGUSTUS	intron	144341480	144343571	1	+	.	ID=g5604.t1.intron1;Parent=g5604.t1;
OY101440.1_Gymnocheta_viridis_genome_assembly,_chromosome:_1	AUGUSTUS	CDS	144343572	144343675	1	+	2	ID=g5604.t1.CDS2;Parent=g5604.t1;
OY101440.1_Gymnocheta_viridis_genome_assembly,_chromosome:_1	AUGUSTUS	exon	144343572	144343675	.	+	.	ID=g5604.t1.exon2;Parent=g5604.t1;
OY101440.1_Gymnocheta_viridis_genome_assembly,_chromosome:_1	AUGUSTUS	intron	144343676	144347413	1	+	.	ID=g5604.t1.intron2;Parent=g5604.t1;
OY101440.1_Gymnocheta_viridis_genome_assembly,_chromosome:_1	AUGUSTUS	CDS	144347414	144347504	1	+	0	ID=g5604.t1.CDS3;Parent=g5604.t1;
OY101440.1_Gymnocheta_viridis_genome_assembly,_chromosome:_1	AUGUSTUS	exon	144347414	144347504	.	+	.	ID=g5604.t1.exon3;Parent=g5604.t1;
OY101440.1_Gymnocheta_viridis_genome_assembly,_chromosome:_1	AUGUSTUS	intron	144347505	144347586	1	+	.	ID=g5604.t1.intron3;Parent=g5604.t1;
OY101440.1_Gymnocheta_viridis_genome_assembly,_chromosome:_1	AUGUSTUS	CDS	144347587	144347849	1	+	2	ID=g5604.t1.CDS4;Parent=g5604.t1;
OY101440.1_Gymnocheta_viridis_genome_assembly,_chromosome:_1	AUGUSTUS	exon	144347587	144347849	.	+	.	ID=g5604.t1.exon4;Parent=g5604.t1;
OY101440.1_Gymnocheta_viridis_genome_assembly,_chromosome:_1	AUGUSTUS	intron	144347850	144347910	1	+	.	ID=g5604.t1.intron4;Parent=g5604.t1;
OY101440.1_Gymnocheta_viridis_genome_assembly,_chromosome:_1	AUGUSTUS	CDS	144347911	144348255	1	+	0	ID=g5604.t1.CDS5;Parent=g5604.t1;
OY101440.1_Gymnocheta_viridis_genome_assembly,_chromosome:_1	AUGUSTUS	exon	144347911	144348255	.	+	.	ID=g5604.t1.exon5;Parent=g5604.t1;
OY101440.1_Gymnocheta_viridis_genome_assembly,_chromosome:_1	AUGUSTUS	stop_codon	144348253	144348255	.	+	0	ID=g5604.t1.stop1;Parent=g5604.t1;
OY101440.1_Gymnocheta_viridis_genome_assembly,_chromosome:_1	AUGUSTUS	gene	144352375	144356881	.	+	.	ID=g5605;
OY101440.1_Gymnocheta_viridis_genome_assembly,_chromosome:_1	AUGUSTUS	mRNA	144352375	144356881	0.72	+	.	ID=g5605.t1;Parent=g5605;
OY101440.1_Gymnocheta_viridis_genome_assembly,_chromosome:_1	AUGUSTUS	start_codon	144352375	144352377	.	+	0	ID=g5605.t1.start1;Parent=g5605.t1;
OY101440.1_Gymnocheta_viridis_genome_assembly,_chromosome:_1	AUGUSTUS	CDS	144352375	144352444	0.72	+	0	ID=g5605.t1.CDS1;Parent=g5605.t1;
OY101440.1_Gymnocheta_viridis_genome_assembly,_chromosome:_1	AUGUSTUS	exon	144352375	144352444	.	+	.	ID=g5605.t1.exon1;Parent=g5605.t1;
OY101440.1_Gymnocheta_viridis_genome_assembly,_chromosome:_1	AUGUSTUS	intron	144352445	144353879	1	+	.	ID=g5605.t1.intron1;Parent=g5605.t1;
OY101440.1_Gymnocheta_viridis_genome_assembly,_chromosome:_1	AUGUSTUS	CDS	144353880	144353974	1	+	2	ID=g5605.t1.CDS2;Parent=g5605.t1;
OY101440.1_Gymnocheta_viridis_genome_assembly,_chromosome:_1	AUGUSTUS	exon	144353880	144353974	.	+	.	ID=g5605.t1.exon2;Parent=g5605.t1;
OY101440.1_Gymnocheta_viridis_genome_assembly,_chromosome:_1	AUGUSTUS	intron	144353975	144355942	1	+	.	ID=g5605.t1.intron2;Parent=g5605.t1;
OY101440.1_Gymnocheta_viridis_genome_assembly,_chromosome:_1	AUGUSTUS	CDS	144355943	144356033	1	+	0	ID=g5605.t1.CDS3;Parent=g5605.t1;
OY101440.1_Gymnocheta_viridis_genome_assembly,_chromosome:_1	AUGUSTUS	exon	144355943	144356033	.	+	.	ID=g5605.t1.exon3;Parent=g5605.t1;
OY101440.1_Gymnocheta_viridis_genome_assembly,_chromosome:_1	AUGUSTUS	intron	144356034	144356100	1	+	.	ID=g5605.t1.intron3;Parent=g5605.t1;
OY101440.1_Gymnocheta_viridis_genome_assembly,_chromosome:_1	AUGUSTUS	CDS	144356101	144356363	1	+	2	ID=g5605.t1.CDS4;Parent=g5605.t1;
OY101440.1_Gymnocheta_viridis_genome_assembly,_chromosome:_1	AUGUSTUS	exon	144356101	144356363	.	+	.	ID=g5605.t1.exon4;Parent=g5605.t1;
OY101440.1_Gymnocheta_viridis_genome_assembly,_chromosome:_1	AUGUSTUS	intron	144356364	144356521	1	+	.	ID=g5605.t1.intron4;Parent=g5605.t1;
OY101440.1_Gymnocheta_viridis_genome_assembly,_chromosome:_1	AUGUSTUS	CDS	144356522	144356881	1	+	0	ID=g5605.t1.CDS5;Parent=g5605.t1;
OY101440.1_Gymnocheta_viridis_genome_assembly,_chromosome:_1	AUGUSTUS	exon	144356522	144356881	.	+	.	ID=g5605.t1.exon5;Parent=g5605.t1;
OY101440.1_Gymnocheta_viridis_genome_assembly,_chromosome:_1	AUGUSTUS	stop_codon	144356879	144356881	.	+	0	ID=g5605.t1.stop1;Parent=g5605.t1;
OY101440.1_Gymnocheta_viridis_genome_assembly,_chromosome:_1	AUGUSTUS	gene	144361151	144369906	.	+	.	ID=g5606;
OY101440.1_Gymnocheta_viridis_genome_assembly,_chromosome:_1	AUGUSTUS	mRNA	144361151	144369906	1	+	.	ID=g5606.t1;Parent=g5606;
OY101440.1_Gymnocheta_viridis_genome_assembly,_chromosome:_1	AUGUSTUS	start_codon	144361151	144361153	.	+	0	ID=g5606.t1.start1;Parent=g5606.t1;
OY101440.1_Gymnocheta_viridis_genome_assembly,_chromosome:_1	AUGUSTUS	CDS	144361151	144361214	1	+	0	ID=g5606.t1.CDS1;Parent=g5606.t1;
OY101440.1_Gymnocheta_viridis_genome_assembly,_chromosome:_1	AUGUSTUS	exon	144361151	144361214	.	+	.	ID=g5606.t1.exon1;Parent=g5606.t1;
OY101440.1_Gymnocheta_viridis_genome_assembly,_chromosome:_1	AUGUSTUS	intron	144361215	144368216	1	+	.	ID=g5606.t1.intron1;Parent=g5606.t1;
OY101440.1_Gymnocheta_viridis_genome_assembly,_chromosome:_1	AUGUSTUS	CDS	144368217	144368311	1	+	2	ID=g5606.t1.CDS2;Parent=g5606.t1;
OY101440.1_Gymnocheta_viridis_genome_assembly,_chromosome:_1	AUGUSTUS	exon	144368217	144368311	.	+	.	ID=g5606.t1.exon2;Parent=g5606.t1;
OY101440.1_Gymnocheta_viridis_genome_assembly,_chromosome:_1	AUGUSTUS	intron	144368312	144368957	1	+	.	ID=g5606.t1.intron2;Parent=g5606.t1;
OY101440.1_Gymnocheta_viridis_genome_assembly,_chromosome:_1	AUGUSTUS	CDS	144368958	144369048	1	+	0	ID=g5606.t1.CDS3;Parent=g5606.t1;
OY101440.1_Gymnocheta_viridis_genome_assembly,_chromosome:_1	AUGUSTUS	exon	144368958	144369048	.	+	.	ID=g5606.t1.exon3;Parent=g5606.t1;
OY101440.1_Gymnocheta_viridis_genome_assembly,_chromosome:_1	AUGUSTUS	intron	144369049	144369139	1	+	.	ID=g5606.t1.intron3;Parent=g5606.t1;
OY101440.1_Gymnocheta_viridis_genome_assembly,_chromosome:_1	AUGUSTUS	CDS	144369140	144369402	1	+	2	ID=g5606.t1.CDS4;Parent=g5606.t1;
OY101440.1_Gymnocheta_viridis_genome_assembly,_chromosome:_1	AUGUSTUS	exon	144369140	144369402	.	+	.	ID=g5606.t1.exon4;Parent=g5606.t1;
OY101440.1_Gymnocheta_viridis_genome_assembly,_chromosome:_1	AUGUSTUS	intron	144369403	144369475	1	+	.	ID=g5606.t1.intron4;Parent=g5606.t1;
OY101440.1_Gymnocheta_viridis_genome_assembly,_chromosome:_1	AUGUSTUS	CDS	144369476	144369706	1	+	0	ID=g5606.t1.CDS5;Parent=g5606.t1;
OY101440.1_Gymnocheta_viridis_genome_assembly,_chromosome:_1	AUGUSTUS	exon	144369476	144369706	.	+	.	ID=g5606.t1.exon5;Parent=g5606.t1;
OY101440.1_Gymnocheta_viridis_genome_assembly,_chromosome:_1	AUGUSTUS	intron	144369707	144369774	1	+	.	ID=g5606.t1.intron5;Parent=g5606.t1;
OY101440.1_Gymnocheta_viridis_genome_assembly,_chromosome:_1	AUGUSTUS	CDS	144369775	144369906	1	+	0	ID=g5606.t1.CDS6;Parent=g5606.t1;
OY101440.1_Gymnocheta_viridis_genome_assembly,_chromosome:_1	AUGUSTUS	exon	144369775	144369906	.	+	.	ID=g5606.t1.exon6;Parent=g5606.t1;
OY101440.1_Gymnocheta_viridis_genome_assembly,_chromosome:_1	AUGUSTUS	stop_codon	144369904	144369906	.	+	0	ID=g5606.t1.stop1;Parent=g5606.t1;
OY101440.1_Gymnocheta_viridis_genome_assembly,_chromosome:_1	AUGUSTUS	gene	144379229	144392658	.	-	.	ID=g5607;
OY101440.1_Gymnocheta_viridis_genome_assembly,_chromosome:_1	AUGUSTUS	mRNA	144381125	144392658	1	-	.	ID=g5607.t1;Parent=g5607;
OY101440.1_Gymnocheta_viridis_genome_assembly,_chromosome:_1	AUGUSTUS	stop_codon	144381125	144381127	.	-	0	ID=g5607.t1.stop1;Parent=g5607.t1;
OY101440.1_Gymnocheta_viridis_genome_assembly,_chromosome:_1	AUGUSTUS	CDS	144381125	144381221	1	-	1	ID=g5607.t1.CDS1;Parent=g5607.t1;
OY101440.1_Gymnocheta_viridis_genome_assembly,_chromosome:_1	AUGUSTUS	exon	144381125	144381221	.	-	.	ID=g5607.t1.exon1;Parent=g5607.t1;
OY101440.1_Gymnocheta_viridis_genome_assembly,_chromosome:_1	AUGUSTUS	intron	144381222	144381280	1	-	.	ID=g5607.t1.intron1;Parent=g5607.t1;
OY101440.1_Gymnocheta_viridis_genome_assembly,_chromosome:_1	AUGUSTUS	CDS	144381281	144381618	1	-	0	ID=g5607.t1.CDS2;Parent=g5607.t1;
OY101440.1_Gymnocheta_viridis_genome_assembly,_chromosome:_1	AUGUSTUS	exon	144381281	144381618	.	-	.	ID=g5607.t1.exon2;Parent=g5607.t1;
OY101440.1_Gymnocheta_viridis_genome_assembly,_chromosome:_1	AUGUSTUS	intron	144381619	144381700	1	-	.	ID=g5607.t1.intron2;Parent=g5607.t1;
OY101440.1_Gymnocheta_viridis_genome_assembly,_chromosome:_1	AUGUSTUS	CDS	144381701	144382096	1	-	0	ID=g5607.t1.CDS3;Parent=g5607.t1;
OY101440.1_Gymnocheta_viridis_genome_assembly,_chromosome:_1	AUGUSTUS	exon	144381701	144382096	.	-	.	ID=g5607.t1.exon3;Parent=g5607.t1;
OY101440.1_Gymnocheta_viridis_genome_assembly,_chromosome:_1	AUGUSTUS	intron	144382097	144392342	1	-	.	ID=g5607.t1.intron3;Parent=g5607.t1;
OY101440.1_Gymnocheta_viridis_genome_assembly,_chromosome:_1	AUGUSTUS	CDS	144392343	144392520	1	-	1	ID=g5607.t1.CDS4;Parent=g5607.t1;
OY101440.1_Gymnocheta_viridis_genome_assembly,_chromosome:_1	AUGUSTUS	exon	144392343	144392520	.	-	.	ID=g5607.t1.exon4;Parent=g5607.t1;
OY101440.1_Gymnocheta_viridis_genome_assembly,_chromosome:_1	AUGUSTUS	intron	144392521	144392614	1	-	.	ID=g5607.t1.intron4;Parent=g5607.t1;
OY101440.1_Gymnocheta_viridis_genome_assembly,_chromosome:_1	AUGUSTUS	CDS	144392615	144392658	1	-	0	ID=g5607.t1.CDS5;Parent=g5607.t1;
OY101440.1_Gymnocheta_viridis_genome_assembly,_chromosome:_1	AUGUSTUS	exon	144392615	144392658	.	-	.	ID=g5607.t1.exon5;Parent=g5607.t1;
OY101440.1_Gymnocheta_viridis_genome_assembly,_chromosome:_1	AUGUSTUS	start_codon	144392656	144392658	.	-	0	ID=g5607.t1.start1;Parent=g5607.t1;
OY101440.1_Gymnocheta_viridis_genome_assembly,_chromosome:_1	AUGUSTUS	mRNA	144379229	144392658	1	-	.	ID=g5607.t2;Parent=g5607;
OY101440.1_Gymnocheta_viridis_genome_assembly,_chromosome:_1	AUGUSTUS	stop_codon	144379229	144379231	.	-	0	ID=g5607.t2.stop1;Parent=g5607.t2;
OY101440.1_Gymnocheta_viridis_genome_assembly,_chromosome:_1	AUGUSTUS	CDS	144379229	144379262	1	-	1	ID=g5607.t2.CDS1;Parent=g5607.t2;
OY101440.1_Gymnocheta_viridis_genome_assembly,_chromosome:_1	AUGUSTUS	exon	144379229	144379262	.	-	.	ID=g5607.t2.exon1;Parent=g5607.t2;
OY101440.1_Gymnocheta_viridis_genome_assembly,_chromosome:_1	AUGUSTUS	intron	144379263	144381128	1	-	.	ID=g5607.t2.intron1;Parent=g5607.t2;
OY101440.1_Gymnocheta_viridis_genome_assembly,_chromosome:_1	AUGUSTUS	CDS	144381129	144381221	1	-	1	ID=g5607.t2.CDS2;Parent=g5607.t2;
OY101440.1_Gymnocheta_viridis_genome_assembly,_chromosome:_1	AUGUSTUS	exon	144381129	144381221	.	-	.	ID=g5607.t2.exon2;Parent=g5607.t2;
OY101440.1_Gymnocheta_viridis_genome_assembly,_chromosome:_1	AUGUSTUS	intron	144381222	144381280	1	-	.	ID=g5607.t2.intron2;Parent=g5607.t2;
OY101440.1_Gymnocheta_viridis_genome_assembly,_chromosome:_1	AUGUSTUS	CDS	144381281	144381618	1	-	0	ID=g5607.t2.CDS3;Parent=g5607.t2;
OY101440.1_Gymnocheta_viridis_genome_assembly,_chromosome:_1	AUGUSTUS	exon	144381281	144381618	.	-	.	ID=g5607.t2.exon3;Parent=g5607.t2;
OY101440.1_Gymnocheta_viridis_genome_assembly,_chromosome:_1	AUGUSTUS	intron	144381619	144381700	1	-	.	ID=g5607.t2.intron3;Parent=g5607.t2;
OY101440.1_Gymnocheta_viridis_genome_assembly,_chromosome:_1	AUGUSTUS	CDS	144381701	144382096	1	-	0	ID=g5607.t2.CDS4;Parent=g5607.t2;
OY101440.1_Gymnocheta_viridis_genome_assembly,_chromosome:_1	AUGUSTUS	exon	144381701	144382096	.	-	.	ID=g5607.t2.exon4;Parent=g5607.t2;
OY101440.1_Gymnocheta_viridis_genome_assembly,_chromosome:_1	AUGUSTUS	intron	144382097	144392342	1	-	.	ID=g5607.t2.intron4;Parent=g5607.t2;
OY101440.1_Gymnocheta_viridis_genome_assembly,_chromosome:_1	AUGUSTUS	CDS	144392343	144392520	1	-	1	ID=g5607.t2.CDS5;Parent=g5607.t2;
OY101440.1_Gymnocheta_viridis_genome_assembly,_chromosome:_1	AUGUSTUS	exon	144392343	144392520	.	-	.	ID=g5607.t2.exon5;Parent=g5607.t2;
OY101440.1_Gymnocheta_viridis_genome_assembly,_chromosome:_1	AUGUSTUS	intron	144392521	144392614	1	-	.	ID=g5607.t2.intron5;Parent=g5607.t2;
OY101440.1_Gymnocheta_viridis_genome_assembly,_chromosome:_1	AUGUSTUS	CDS	144392615	144392658	1	-	0	ID=g5607.t2.CDS6;Parent=g5607.t2;
OY101440.1_Gymnocheta_viridis_genome_assembly,_chromosome:_1	AUGUSTUS	exon	144392615	144392658	.	-	.	ID=g5607.t2.exon6;Parent=g5607.t2;
OY101440.1_Gymnocheta_viridis_genome_assembly,_chromosome:_1	AUGUSTUS	start_codon	144392656	144392658	.	-	0	ID=g5607.t2.start1;Parent=g5607.t2;
OY101440.1_Gymnocheta_viridis_genome_assembly,_chromosome:_1	AUGUSTUS	gene	144462849	144476021	.	+	.	ID=g5608;
OY101440.1_Gymnocheta_viridis_genome_assembly,_chromosome:_1	AUGUSTUS	mRNA	144463523	144476021	1	+	.	ID=g5608.t1;Parent=g5608;
OY101440.1_Gymnocheta_viridis_genome_assembly,_chromosome:_1	AUGUSTUS	start_codon	144463523	144463525	.	+	0	ID=g5608.t1.start1;Parent=g5608.t1;
OY101440.1_Gymnocheta_viridis_genome_assembly,_chromosome:_1	AUGUSTUS	CDS	144463523	144463621	1	+	0	ID=g5608.t1.CDS1;Parent=g5608.t1;
OY101440.1_Gymnocheta_viridis_genome_assembly,_chromosome:_1	AUGUSTUS	exon	144463523	144463621	.	+	.	ID=g5608.t1.exon1;Parent=g5608.t1;
OY101440.1_Gymnocheta_viridis_genome_assembly,_chromosome:_1	AUGUSTUS	intron	144463622	144468156	1	+	.	ID=g5608.t1.intron1;Parent=g5608.t1;
OY101440.1_Gymnocheta_viridis_genome_assembly,_chromosome:_1	AUGUSTUS	CDS	144468157	144468264	1	+	0	ID=g5608.t1.CDS2;Parent=g5608.t1;
OY101440.1_Gymnocheta_viridis_genome_assembly,_chromosome:_1	AUGUSTUS	exon	144468157	144468264	.	+	.	ID=g5608.t1.exon2;Parent=g5608.t1;
OY101440.1_Gymnocheta_viridis_genome_assembly,_chromosome:_1	AUGUSTUS	intron	144468265	144468348	1	+	.	ID=g5608.t1.intron2;Parent=g5608.t1;
OY101440.1_Gymnocheta_viridis_genome_assembly,_chromosome:_1	AUGUSTUS	CDS	144468349	144468429	1	+	0	ID=g5608.t1.CDS3;Parent=g5608.t1;
OY101440.1_Gymnocheta_viridis_genome_assembly,_chromosome:_1	AUGUSTUS	exon	144468349	144468429	.	+	.	ID=g5608.t1.exon3;Parent=g5608.t1;
OY101440.1_Gymnocheta_viridis_genome_assembly,_chromosome:_1	AUGUSTUS	intron	144468430	144474977	1	+	.	ID=g5608.t1.intron3;Parent=g5608.t1;
OY101440.1_Gymnocheta_viridis_genome_assembly,_chromosome:_1	AUGUSTUS	CDS	144474978	144475436	1	+	0	ID=g5608.t1.CDS4;Parent=g5608.t1;
OY101440.1_Gymnocheta_viridis_genome_assembly,_chromosome:_1	AUGUSTUS	exon	144474978	144475436	.	+	.	ID=g5608.t1.exon4;Parent=g5608.t1;
OY101440.1_Gymnocheta_viridis_genome_assembly,_chromosome:_1	AUGUSTUS	intron	144475437	144475817	1	+	.	ID=g5608.t1.intron4;Parent=g5608.t1;
OY101440.1_Gymnocheta_viridis_genome_assembly,_chromosome:_1	AUGUSTUS	CDS	144475818	144476021	1	+	0	ID=g5608.t1.CDS5;Parent=g5608.t1;
OY101440.1_Gymnocheta_viridis_genome_assembly,_chromosome:_1	AUGUSTUS	exon	144475818	144476021	.	+	.	ID=g5608.t1.exon5;Parent=g5608.t1;
OY101440.1_Gymnocheta_viridis_genome_assembly,_chromosome:_1	AUGUSTUS	stop_codon	144476019	144476021	.	+	0	ID=g5608.t1.stop1;Parent=g5608.t1;
OY101440.1_Gymnocheta_viridis_genome_assembly,_chromosome:_1	AUGUSTUS	mRNA	144462849	144476021	0.53	+	.	ID=g5608.t2;Parent=g5608;
OY101440.1_Gymnocheta_viridis_genome_assembly,_chromosome:_1	AUGUSTUS	CDS	144462849	144462851	0.53	+	0	ID=g5608.t2.CDS1;Parent=g5608.t2;
OY101440.1_Gymnocheta_viridis_genome_assembly,_chromosome:_1	AUGUSTUS	exon	144462849	144462851	.	+	.	ID=g5608.t2.exon1;Parent=g5608.t2;
OY101440.1_Gymnocheta_viridis_genome_assembly,_chromosome:_1	AUGUSTUS	start_codon	144462849	144462851	.	+	0	ID=g5608.t2.start1;Parent=g5608.t2;
OY101440.1_Gymnocheta_viridis_genome_assembly,_chromosome:_1	AUGUSTUS	intron	144462852	144463483	0.53	+	.	ID=g5608.t2.intron1;Parent=g5608.t2;
OY101440.1_Gymnocheta_viridis_genome_assembly,_chromosome:_1	AUGUSTUS	CDS	144463484	144463621	1	+	0	ID=g5608.t2.CDS2;Parent=g5608.t2;
OY101440.1_Gymnocheta_viridis_genome_assembly,_chromosome:_1	AUGUSTUS	exon	144463484	144463621	.	+	.	ID=g5608.t2.exon2;Parent=g5608.t2;
OY101440.1_Gymnocheta_viridis_genome_assembly,_chromosome:_1	AUGUSTUS	intron	144463622	144468156	1	+	.	ID=g5608.t2.intron2;Parent=g5608.t2;
OY101440.1_Gymnocheta_viridis_genome_assembly,_chromosome:_1	AUGUSTUS	CDS	144468157	144468264	1	+	0	ID=g5608.t2.CDS3;Parent=g5608.t2;
OY101440.1_Gymnocheta_viridis_genome_assembly,_chromosome:_1	AUGUSTUS	exon	144468157	144468264	.	+	.	ID=g5608.t2.exon3;Parent=g5608.t2;
OY101440.1_Gymnocheta_viridis_genome_assembly,_chromosome:_1	AUGUSTUS	intron	144468265	144468348	1	+	.	ID=g5608.t2.intron3;Parent=g5608.t2;
OY101440.1_Gymnocheta_viridis_genome_assembly,_chromosome:_1	AUGUSTUS	CDS	144468349	144468429	1	+	0	ID=g5608.t2.CDS4;Parent=g5608.t2;
OY101440.1_Gymnocheta_viridis_genome_assembly,_chromosome:_1	AUGUSTUS	exon	144468349	144468429	.	+	.	ID=g5608.t2.exon4;Parent=g5608.t2;
OY101440.1_Gymnocheta_viridis_genome_assembly,_chromosome:_1	AUGUSTUS	intron	144468430	144474977	1	+	.	ID=g5608.t2.intron4;Parent=g5608.t2;
OY101440.1_Gymnocheta_viridis_genome_assembly,_chromosome:_1	AUGUSTUS	CDS	144474978	144475436	1	+	0	ID=g5608.t2.CDS5;Parent=g5608.t2;
OY101440.1_Gymnocheta_viridis_genome_assembly,_chromosome:_1	AUGUSTUS	exon	144474978	144475436	.	+	.	ID=g5608.t2.exon5;Parent=g5608.t2;
OY101440.1_Gymnocheta_viridis_genome_assembly,_chromosome:_1	AUGUSTUS	intron	144475437	144475817	1	+	.	ID=g5608.t2.intron5;Parent=g5608.t2;
OY101440.1_Gymnocheta_viridis_genome_assembly,_chromosome:_1	AUGUSTUS	CDS	144475818	144476021	1	+	0	ID=g5608.t2.CDS6;Parent=g5608.t2;
OY101440.1_Gymnocheta_viridis_genome_assembly,_chromosome:_1	AUGUSTUS	exon	144475818	144476021	.	+	.	ID=g5608.t2.exon6;Parent=g5608.t2;
OY101440.1_Gymnocheta_viridis_genome_assembly,_chromosome:_1	AUGUSTUS	stop_codon	144476019	144476021	.	+	0	ID=g5608.t2.stop1;Parent=g5608.t2;
OY101440.1_Gymnocheta_viridis_genome_assembly,_chromosome:_1	AUGUSTUS	gene	144480288	144484317	.	+	.	ID=g5609;
OY101440.1_Gymnocheta_viridis_genome_assembly,_chromosome:_1	AUGUSTUS	mRNA	144480288	144484317	1	+	.	ID=g5609.t1;Parent=g5609;
OY101440.1_Gymnocheta_viridis_genome_assembly,_chromosome:_1	AUGUSTUS	start_codon	144480288	144480290	.	+	0	ID=g5609.t1.start1;Parent=g5609.t1;
OY101440.1_Gymnocheta_viridis_genome_assembly,_chromosome:_1	AUGUSTUS	CDS	144480288	144480536	1	+	0	ID=g5609.t1.CDS1;Parent=g5609.t1;
OY101440.1_Gymnocheta_viridis_genome_assembly,_chromosome:_1	AUGUSTUS	exon	144480288	144480536	.	+	.	ID=g5609.t1.exon1;Parent=g5609.t1;
OY101440.1_Gymnocheta_viridis_genome_assembly,_chromosome:_1	AUGUSTUS	intron	144480537	144480642	1	+	.	ID=g5609.t1.intron1;Parent=g5609.t1;
OY101440.1_Gymnocheta_viridis_genome_assembly,_chromosome:_1	AUGUSTUS	CDS	144480643	144481584	1	+	0	ID=g5609.t1.CDS2;Parent=g5609.t1;
OY101440.1_Gymnocheta_viridis_genome_assembly,_chromosome:_1	AUGUSTUS	exon	144480643	144481584	.	+	.	ID=g5609.t1.exon2;Parent=g5609.t1;
OY101440.1_Gymnocheta_viridis_genome_assembly,_chromosome:_1	AUGUSTUS	intron	144481585	144481648	1	+	.	ID=g5609.t1.intron2;Parent=g5609.t1;
OY101440.1_Gymnocheta_viridis_genome_assembly,_chromosome:_1	AUGUSTUS	CDS	144481649	144481852	1	+	0	ID=g5609.t1.CDS3;Parent=g5609.t1;
OY101440.1_Gymnocheta_viridis_genome_assembly,_chromosome:_1	AUGUSTUS	exon	144481649	144481852	.	+	.	ID=g5609.t1.exon3;Parent=g5609.t1;
OY101440.1_Gymnocheta_viridis_genome_assembly,_chromosome:_1	AUGUSTUS	intron	144481853	144481906	1	+	.	ID=g5609.t1.intron3;Parent=g5609.t1;
OY101440.1_Gymnocheta_viridis_genome_assembly,_chromosome:_1	AUGUSTUS	CDS	144481907	144482042	1	+	0	ID=g5609.t1.CDS4;Parent=g5609.t1;
OY101440.1_Gymnocheta_viridis_genome_assembly,_chromosome:_1	AUGUSTUS	exon	144481907	144482042	.	+	.	ID=g5609.t1.exon4;Parent=g5609.t1;
OY101440.1_Gymnocheta_viridis_genome_assembly,_chromosome:_1	AUGUSTUS	intron	144482043	144482103	1	+	.	ID=g5609.t1.intron4;Parent=g5609.t1;
OY101440.1_Gymnocheta_viridis_genome_assembly,_chromosome:_1	AUGUSTUS	CDS	144482104	144482331	1	+	2	ID=g5609.t1.CDS5;Parent=g5609.t1;
OY101440.1_Gymnocheta_viridis_genome_assembly,_chromosome:_1	AUGUSTUS	exon	144482104	144482331	.	+	.	ID=g5609.t1.exon5;Parent=g5609.t1;
OY101440.1_Gymnocheta_viridis_genome_assembly,_chromosome:_1	AUGUSTUS	intron	144482332	144482401	1	+	.	ID=g5609.t1.intron5;Parent=g5609.t1;
OY101440.1_Gymnocheta_viridis_genome_assembly,_chromosome:_1	AUGUSTUS	CDS	144482402	144482603	1	+	2	ID=g5609.t1.CDS6;Parent=g5609.t1;
OY101440.1_Gymnocheta_viridis_genome_assembly,_chromosome:_1	AUGUSTUS	exon	144482402	144482603	.	+	.	ID=g5609.t1.exon6;Parent=g5609.t1;
OY101440.1_Gymnocheta_viridis_genome_assembly,_chromosome:_1	AUGUSTUS	intron	144482604	144483237	1	+	.	ID=g5609.t1.intron6;Parent=g5609.t1;
OY101440.1_Gymnocheta_viridis_genome_assembly,_chromosome:_1	AUGUSTUS	CDS	144483238	144483313	1	+	1	ID=g5609.t1.CDS7;Parent=g5609.t1;
OY101440.1_Gymnocheta_viridis_genome_assembly,_chromosome:_1	AUGUSTUS	exon	144483238	144483313	.	+	.	ID=g5609.t1.exon7;Parent=g5609.t1;
OY101440.1_Gymnocheta_viridis_genome_assembly,_chromosome:_1	AUGUSTUS	intron	144483314	144483375	1	+	.	ID=g5609.t1.intron7;Parent=g5609.t1;
OY101440.1_Gymnocheta_viridis_genome_assembly,_chromosome:_1	AUGUSTUS	CDS	144483376	144484317	1	+	0	ID=g5609.t1.CDS8;Parent=g5609.t1;
OY101440.1_Gymnocheta_viridis_genome_assembly,_chromosome:_1	AUGUSTUS	exon	144483376	144484317	.	+	.	ID=g5609.t1.exon8;Parent=g5609.t1;
OY101440.1_Gymnocheta_viridis_genome_assembly,_chromosome:_1	AUGUSTUS	stop_codon	144484315	144484317	.	+	0	ID=g5609.t1.stop1;Parent=g5609.t1;
OY101440.1_Gymnocheta_viridis_genome_assembly,_chromosome:_1	AUGUSTUS	gene	144490193	144495472	.	+	.	ID=g5610;
OY101440.1_Gymnocheta_viridis_genome_assembly,_chromosome:_1	AUGUSTUS	mRNA	144490193	144495472	1	+	.	ID=g5610.t1;Parent=g5610;
OY101440.1_Gymnocheta_viridis_genome_assembly,_chromosome:_1	AUGUSTUS	start_codon	144490193	144490195	.	+	0	ID=g5610.t1.start1;Parent=g5610.t1;
OY101440.1_Gymnocheta_viridis_genome_assembly,_chromosome:_1	AUGUSTUS	CDS	144490193	144490288	1	+	0	ID=g5610.t1.CDS1;Parent=g5610.t1;
OY101440.1_Gymnocheta_viridis_genome_assembly,_chromosome:_1	AUGUSTUS	exon	144490193	144490288	.	+	.	ID=g5610.t1.exon1;Parent=g5610.t1;
OY101440.1_Gymnocheta_viridis_genome_assembly,_chromosome:_1	AUGUSTUS	intron	144490289	144492342	1	+	.	ID=g5610.t1.intron1;Parent=g5610.t1;
OY101440.1_Gymnocheta_viridis_genome_assembly,_chromosome:_1	AUGUSTUS	CDS	144492343	144492667	1	+	0	ID=g5610.t1.CDS2;Parent=g5610.t1;
OY101440.1_Gymnocheta_viridis_genome_assembly,_chromosome:_1	AUGUSTUS	exon	144492343	144492667	.	+	.	ID=g5610.t1.exon2;Parent=g5610.t1;
OY101440.1_Gymnocheta_viridis_genome_assembly,_chromosome:_1	AUGUSTUS	intron	144492668	144492729	1	+	.	ID=g5610.t1.intron2;Parent=g5610.t1;
OY101440.1_Gymnocheta_viridis_genome_assembly,_chromosome:_1	AUGUSTUS	CDS	144492730	144493348	1	+	2	ID=g5610.t1.CDS3;Parent=g5610.t1;
OY101440.1_Gymnocheta_viridis_genome_assembly,_chromosome:_1	AUGUSTUS	exon	144492730	144493348	.	+	.	ID=g5610.t1.exon3;Parent=g5610.t1;
OY101440.1_Gymnocheta_viridis_genome_assembly,_chromosome:_1	AUGUSTUS	intron	144493349	144493415	1	+	.	ID=g5610.t1.intron3;Parent=g5610.t1;
OY101440.1_Gymnocheta_viridis_genome_assembly,_chromosome:_1	AUGUSTUS	CDS	144493416	144493583	1	+	1	ID=g5610.t1.CDS4;Parent=g5610.t1;
OY101440.1_Gymnocheta_viridis_genome_assembly,_chromosome:_1	AUGUSTUS	exon	144493416	144493583	.	+	.	ID=g5610.t1.exon4;Parent=g5610.t1;
OY101440.1_Gymnocheta_viridis_genome_assembly,_chromosome:_1	AUGUSTUS	intron	144493584	144493651	1	+	.	ID=g5610.t1.intron4;Parent=g5610.t1;
OY101440.1_Gymnocheta_viridis_genome_assembly,_chromosome:_1	AUGUSTUS	CDS	144493652	144493759	1	+	1	ID=g5610.t1.CDS5;Parent=g5610.t1;
OY101440.1_Gymnocheta_viridis_genome_assembly,_chromosome:_1	AUGUSTUS	exon	144493652	144493759	.	+	.	ID=g5610.t1.exon5;Parent=g5610.t1;
OY101440.1_Gymnocheta_viridis_genome_assembly,_chromosome:_1	AUGUSTUS	intron	144493760	144495152	1	+	.	ID=g5610.t1.intron5;Parent=g5610.t1;
OY101440.1_Gymnocheta_viridis_genome_assembly,_chromosome:_1	AUGUSTUS	CDS	144495153	144495248	1	+	1	ID=g5610.t1.CDS6;Parent=g5610.t1;
OY101440.1_Gymnocheta_viridis_genome_assembly,_chromosome:_1	AUGUSTUS	exon	144495153	144495248	.	+	.	ID=g5610.t1.exon6;Parent=g5610.t1;
OY101440.1_Gymnocheta_viridis_genome_assembly,_chromosome:_1	AUGUSTUS	intron	144495249	144495336	1	+	.	ID=g5610.t1.intron6;Parent=g5610.t1;
OY101440.1_Gymnocheta_viridis_genome_assembly,_chromosome:_1	AUGUSTUS	CDS	144495337	144495472	1	+	1	ID=g5610.t1.CDS7;Parent=g5610.t1;
OY101440.1_Gymnocheta_viridis_genome_assembly,_chromosome:_1	AUGUSTUS	exon	144495337	144495472	.	+	.	ID=g5610.t1.exon7;Parent=g5610.t1;
OY101440.1_Gymnocheta_viridis_genome_assembly,_chromosome:_1	AUGUSTUS	stop_codon	144495470	144495472	.	+	0	ID=g5610.t1.stop1;Parent=g5610.t1;
OY101440.1_Gymnocheta_viridis_genome_assembly,_chromosome:_1	AUGUSTUS	gene	144496443	144503273	.	-	.	ID=g5611;
OY101440.1_Gymnocheta_viridis_genome_assembly,_chromosome:_1	AUGUSTUS	mRNA	144496443	144503273	1	-	.	ID=g5611.t1;Parent=g5611;
OY101440.1_Gymnocheta_viridis_genome_assembly,_chromosome:_1	AUGUSTUS	stop_codon	144496443	144496445	.	-	0	ID=g5611.t1.stop1;Parent=g5611.t1;
OY101440.1_Gymnocheta_viridis_genome_assembly,_chromosome:_1	AUGUSTUS	CDS	144496443	144496688	1	-	0	ID=g5611.t1.CDS1;Parent=g5611.t1;
OY101440.1_Gymnocheta_viridis_genome_assembly,_chromosome:_1	AUGUSTUS	exon	144496443	144496688	.	-	.	ID=g5611.t1.exon1;Parent=g5611.t1;
OY101440.1_Gymnocheta_viridis_genome_assembly,_chromosome:_1	AUGUSTUS	intron	144496689	144496845	1	-	.	ID=g5611.t1.intron1;Parent=g5611.t1;
OY101440.1_Gymnocheta_viridis_genome_assembly,_chromosome:_1	AUGUSTUS	CDS	144496846	144497040	1	-	0	ID=g5611.t1.CDS2;Parent=g5611.t1;
OY101440.1_Gymnocheta_viridis_genome_assembly,_chromosome:_1	AUGUSTUS	exon	144496846	144497040	.	-	.	ID=g5611.t1.exon2;Parent=g5611.t1;
OY101440.1_Gymnocheta_viridis_genome_assembly,_chromosome:_1	AUGUSTUS	intron	144497041	144497106	1	-	.	ID=g5611.t1.intron2;Parent=g5611.t1;
OY101440.1_Gymnocheta_viridis_genome_assembly,_chromosome:_1	AUGUSTUS	CDS	144497107	144497303	1	-	2	ID=g5611.t1.CDS3;Parent=g5611.t1;
OY101440.1_Gymnocheta_viridis_genome_assembly,_chromosome:_1	AUGUSTUS	exon	144497107	144497303	.	-	.	ID=g5611.t1.exon3;Parent=g5611.t1;
OY101440.1_Gymnocheta_viridis_genome_assembly,_chromosome:_1	AUGUSTUS	intron	144497304	144499831	1	-	.	ID=g5611.t1.intron3;Parent=g5611.t1;
OY101440.1_Gymnocheta_viridis_genome_assembly,_chromosome:_1	AUGUSTUS	CDS	144499832	144500006	1	-	0	ID=g5611.t1.CDS4;Parent=g5611.t1;
OY101440.1_Gymnocheta_viridis_genome_assembly,_chromosome:_1	AUGUSTUS	exon	144499832	144500006	.	-	.	ID=g5611.t1.exon4;Parent=g5611.t1;
OY101440.1_Gymnocheta_viridis_genome_assembly,_chromosome:_1	AUGUSTUS	intron	144500007	144500070	1	-	.	ID=g5611.t1.intron4;Parent=g5611.t1;
OY101440.1_Gymnocheta_viridis_genome_assembly,_chromosome:_1	AUGUSTUS	CDS	144500071	144500611	1	-	1	ID=g5611.t1.CDS5;Parent=g5611.t1;
OY101440.1_Gymnocheta_viridis_genome_assembly,_chromosome:_1	AUGUSTUS	exon	144500071	144500611	.	-	.	ID=g5611.t1.exon5;Parent=g5611.t1;
OY101440.1_Gymnocheta_viridis_genome_assembly,_chromosome:_1	AUGUSTUS	intron	144500612	144500676	1	-	.	ID=g5611.t1.intron5;Parent=g5611.t1;
OY101440.1_Gymnocheta_viridis_genome_assembly,_chromosome:_1	AUGUSTUS	CDS	144500677	144501247	1	-	2	ID=g5611.t1.CDS6;Parent=g5611.t1;
OY101440.1_Gymnocheta_viridis_genome_assembly,_chromosome:_1	AUGUSTUS	exon	144500677	144501247	.	-	.	ID=g5611.t1.exon6;Parent=g5611.t1;
OY101440.1_Gymnocheta_viridis_genome_assembly,_chromosome:_1	AUGUSTUS	intron	144501248	144502828	1	-	.	ID=g5611.t1.intron6;Parent=g5611.t1;
OY101440.1_Gymnocheta_viridis_genome_assembly,_chromosome:_1	AUGUSTUS	CDS	144502829	144503273	1	-	0	ID=g5611.t1.CDS7;Parent=g5611.t1;
OY101440.1_Gymnocheta_viridis_genome_assembly,_chromosome:_1	AUGUSTUS	exon	144502829	144503273	.	-	.	ID=g5611.t1.exon7;Parent=g5611.t1;
OY101440.1_Gymnocheta_viridis_genome_assembly,_chromosome:_1	AUGUSTUS	start_codon	144503271	144503273	.	-	0	ID=g5611.t1.start1;Parent=g5611.t1;
OY101440.1_Gymnocheta_viridis_genome_assembly,_chromosome:_1	AUGUSTUS	gene	144515097	144516343	.	-	.	ID=g5612;
OY101440.1_Gymnocheta_viridis_genome_assembly,_chromosome:_1	AUGUSTUS	mRNA	144515097	144516343	1	-	.	ID=g5612.t1;Parent=g5612;
OY101440.1_Gymnocheta_viridis_genome_assembly,_chromosome:_1	AUGUSTUS	stop_codon	144515097	144515099	.	-	0	ID=g5612.t1.stop1;Parent=g5612.t1;
OY101440.1_Gymnocheta_viridis_genome_assembly,_chromosome:_1	AUGUSTUS	CDS	144515097	144516137	1	-	0	ID=g5612.t1.CDS1;Parent=g5612.t1;
OY101440.1_Gymnocheta_viridis_genome_assembly,_chromosome:_1	AUGUSTUS	exon	144515097	144516137	.	-	.	ID=g5612.t1.exon1;Parent=g5612.t1;
OY101440.1_Gymnocheta_viridis_genome_assembly,_chromosome:_1	AUGUSTUS	intron	144516138	144516205	1	-	.	ID=g5612.t1.intron1;Parent=g5612.t1;
OY101440.1_Gymnocheta_viridis_genome_assembly,_chromosome:_1	AUGUSTUS	CDS	144516206	144516343	1	-	0	ID=g5612.t1.CDS2;Parent=g5612.t1;
OY101440.1_Gymnocheta_viridis_genome_assembly,_chromosome:_1	AUGUSTUS	exon	144516206	144516343	.	-	.	ID=g5612.t1.exon2;Parent=g5612.t1;
OY101440.1_Gymnocheta_viridis_genome_assembly,_chromosome:_1	AUGUSTUS	start_codon	144516341	144516343	.	-	0	ID=g5612.t1.start1;Parent=g5612.t1;
OY101440.1_Gymnocheta_viridis_genome_assembly,_chromosome:_1	AUGUSTUS	gene	144528958	144529158	.	-	.	ID=g5613;
OY101440.1_Gymnocheta_viridis_genome_assembly,_chromosome:_1	AUGUSTUS	mRNA	144528958	144529158	0.65	-	.	ID=g5613.t1;Parent=g5613;
OY101440.1_Gymnocheta_viridis_genome_assembly,_chromosome:_1	AUGUSTUS	stop_codon	144528958	144528960	.	-	0	ID=g5613.t1.stop1;Parent=g5613.t1;
OY101440.1_Gymnocheta_viridis_genome_assembly,_chromosome:_1	AUGUSTUS	CDS	144528958	144529158	0.65	-	0	ID=g5613.t1.CDS1;Parent=g5613.t1;
OY101440.1_Gymnocheta_viridis_genome_assembly,_chromosome:_1	AUGUSTUS	exon	144528958	144529158	.	-	.	ID=g5613.t1.exon1;Parent=g5613.t1;
OY101440.1_Gymnocheta_viridis_genome_assembly,_chromosome:_1	AUGUSTUS	start_codon	144529156	144529158	.	-	0	ID=g5613.t1.start1;Parent=g5613.t1;
OY101440.1_Gymnocheta_viridis_genome_assembly,_chromosome:_1	AUGUSTUS	gene	144655479	144669645	.	-	.	ID=g5614;
OY101440.1_Gymnocheta_viridis_genome_assembly,_chromosome:_1	AUGUSTUS	mRNA	144655479	144669645	0.06	-	.	ID=g5614.t1;Parent=g5614;
OY101440.1_Gymnocheta_viridis_genome_assembly,_chromosome:_1	AUGUSTUS	stop_codon	144655479	144655481	.	-	0	ID=g5614.t1.stop1;Parent=g5614.t1;
OY101440.1_Gymnocheta_viridis_genome_assembly,_chromosome:_1	AUGUSTUS	CDS	144655479	144655654	0.31	-	2	ID=g5614.t1.CDS1;Parent=g5614.t1;
OY101440.1_Gymnocheta_viridis_genome_assembly,_chromosome:_1	AUGUSTUS	exon	144655479	144655654	.	-	.	ID=g5614.t1.exon1;Parent=g5614.t1;
OY101440.1_Gymnocheta_viridis_genome_assembly,_chromosome:_1	AUGUSTUS	intron	144655655	144659972	0.23	-	.	ID=g5614.t1.intron1;Parent=g5614.t1;
OY101440.1_Gymnocheta_viridis_genome_assembly,_chromosome:_1	AUGUSTUS	CDS	144659973	144660113	0.43	-	2	ID=g5614.t1.CDS2;Parent=g5614.t1;
OY101440.1_Gymnocheta_viridis_genome_assembly,_chromosome:_1	AUGUSTUS	exon	144659973	144660113	.	-	.	ID=g5614.t1.exon2;Parent=g5614.t1;
OY101440.1_Gymnocheta_viridis_genome_assembly,_chromosome:_1	AUGUSTUS	intron	144660114	144660272	1	-	.	ID=g5614.t1.intron2;Parent=g5614.t1;
OY101440.1_Gymnocheta_viridis_genome_assembly,_chromosome:_1	AUGUSTUS	CDS	144660273	144661393	0.6	-	1	ID=g5614.t1.CDS3;Parent=g5614.t1;
OY101440.1_Gymnocheta_viridis_genome_assembly,_chromosome:_1	AUGUSTUS	exon	144660273	144661393	.	-	.	ID=g5614.t1.exon3;Parent=g5614.t1;
OY101440.1_Gymnocheta_viridis_genome_assembly,_chromosome:_1	AUGUSTUS	intron	144661394	144669577	0.23	-	.	ID=g5614.t1.intron3;Parent=g5614.t1;
OY101440.1_Gymnocheta_viridis_genome_assembly,_chromosome:_1	AUGUSTUS	CDS	144669578	144669645	0.19	-	0	ID=g5614.t1.CDS4;Parent=g5614.t1;
OY101440.1_Gymnocheta_viridis_genome_assembly,_chromosome:_1	AUGUSTUS	exon	144669578	144669645	.	-	.	ID=g5614.t1.exon4;Parent=g5614.t1;
OY101440.1_Gymnocheta_viridis_genome_assembly,_chromosome:_1	AUGUSTUS	start_codon	144669643	144669645	.	-	0	ID=g5614.t1.start1;Parent=g5614.t1;
OY101440.1_Gymnocheta_viridis_genome_assembly,_chromosome:_1	AUGUSTUS	gene	144696963	144713842	.	+	.	ID=g5615;
OY101440.1_Gymnocheta_viridis_genome_assembly,_chromosome:_1	AUGUSTUS	mRNA	144696963	144713842	1	+	.	ID=g5615.t1;Parent=g5615;
OY101440.1_Gymnocheta_viridis_genome_assembly,_chromosome:_1	AUGUSTUS	start_codon	144696963	144696965	.	+	0	ID=g5615.t1.start1;Parent=g5615.t1;
OY101440.1_Gymnocheta_viridis_genome_assembly,_chromosome:_1	AUGUSTUS	CDS	144696963	144698196	1	+	0	ID=g5615.t1.CDS1;Parent=g5615.t1;
OY101440.1_Gymnocheta_viridis_genome_assembly,_chromosome:_1	AUGUSTUS	exon	144696963	144698196	.	+	.	ID=g5615.t1.exon1;Parent=g5615.t1;
OY101440.1_Gymnocheta_viridis_genome_assembly,_chromosome:_1	AUGUSTUS	intron	144698197	144713504	1	+	.	ID=g5615.t1.intron1;Parent=g5615.t1;
OY101440.1_Gymnocheta_viridis_genome_assembly,_chromosome:_1	AUGUSTUS	CDS	144713505	144713842	1	+	2	ID=g5615.t1.CDS2;Parent=g5615.t1;
OY101440.1_Gymnocheta_viridis_genome_assembly,_chromosome:_1	AUGUSTUS	exon	144713505	144713842	.	+	.	ID=g5615.t1.exon2;Parent=g5615.t1;
OY101440.1_Gymnocheta_viridis_genome_assembly,_chromosome:_1	AUGUSTUS	stop_codon	144713840	144713842	.	+	0	ID=g5615.t1.stop1;Parent=g5615.t1;
OY101440.1_Gymnocheta_viridis_genome_assembly,_chromosome:_1	AUGUSTUS	gene	144812015	144816280	.	+	.	ID=g5616;
OY101440.1_Gymnocheta_viridis_genome_assembly,_chromosome:_1	AUGUSTUS	mRNA	144812015	144816280	1	+	.	ID=g5616.t1;Parent=g5616;
OY101440.1_Gymnocheta_viridis_genome_assembly,_chromosome:_1	AUGUSTUS	start_codon	144812015	144812017	.	+	0	ID=g5616.t1.start1;Parent=g5616.t1;
OY101440.1_Gymnocheta_viridis_genome_assembly,_chromosome:_1	AUGUSTUS	CDS	144812015	144812818	1	+	0	ID=g5616.t1.CDS1;Parent=g5616.t1;
OY101440.1_Gymnocheta_viridis_genome_assembly,_chromosome:_1	AUGUSTUS	exon	144812015	144812818	.	+	.	ID=g5616.t1.exon1;Parent=g5616.t1;
OY101440.1_Gymnocheta_viridis_genome_assembly,_chromosome:_1	AUGUSTUS	intron	144812819	144813206	1	+	.	ID=g5616.t1.intron1;Parent=g5616.t1;
OY101440.1_Gymnocheta_viridis_genome_assembly,_chromosome:_1	AUGUSTUS	CDS	144813207	144813324	1	+	0	ID=g5616.t1.CDS2;Parent=g5616.t1;
OY101440.1_Gymnocheta_viridis_genome_assembly,_chromosome:_1	AUGUSTUS	exon	144813207	144813324	.	+	.	ID=g5616.t1.exon2;Parent=g5616.t1;
OY101440.1_Gymnocheta_viridis_genome_assembly,_chromosome:_1	AUGUSTUS	intron	144813325	144816022	1	+	.	ID=g5616.t1.intron2;Parent=g5616.t1;
OY101440.1_Gymnocheta_viridis_genome_assembly,_chromosome:_1	AUGUSTUS	CDS	144816023	144816125	1	+	2	ID=g5616.t1.CDS3;Parent=g5616.t1;
OY101440.1_Gymnocheta_viridis_genome_assembly,_chromosome:_1	AUGUSTUS	exon	144816023	144816125	.	+	.	ID=g5616.t1.exon3;Parent=g5616.t1;
OY101440.1_Gymnocheta_viridis_genome_assembly,_chromosome:_1	AUGUSTUS	intron	144816126	144816189	1	+	.	ID=g5616.t1.intron3;Parent=g5616.t1;
OY101440.1_Gymnocheta_viridis_genome_assembly,_chromosome:_1	AUGUSTUS	CDS	144816190	144816280	1	+	1	ID=g5616.t1.CDS4;Parent=g5616.t1;
OY101440.1_Gymnocheta_viridis_genome_assembly,_chromosome:_1	AUGUSTUS	exon	144816190	144816280	.	+	.	ID=g5616.t1.exon4;Parent=g5616.t1;
OY101440.1_Gymnocheta_viridis_genome_assembly,_chromosome:_1	AUGUSTUS	stop_codon	144816278	144816280	.	+	0	ID=g5616.t1.stop1;Parent=g5616.t1;
OY101440.1_Gymnocheta_viridis_genome_assembly,_chromosome:_1	AUGUSTUS	gene	144822411	144829000	.	-	.	ID=g5617;
OY101440.1_Gymnocheta_viridis_genome_assembly,_chromosome:_1	AUGUSTUS	mRNA	144822411	144829000	1	-	.	ID=g5617.t1;Parent=g5617;
OY101440.1_Gymnocheta_viridis_genome_assembly,_chromosome:_1	AUGUSTUS	stop_codon	144822411	144822413	.	-	0	ID=g5617.t1.stop1;Parent=g5617.t1;
OY101440.1_Gymnocheta_viridis_genome_assembly,_chromosome:_1	AUGUSTUS	CDS	144822411	144822608	1	-	0	ID=g5617.t1.CDS1;Parent=g5617.t1;
OY101440.1_Gymnocheta_viridis_genome_assembly,_chromosome:_1	AUGUSTUS	exon	144822411	144822608	.	-	.	ID=g5617.t1.exon1;Parent=g5617.t1;
OY101440.1_Gymnocheta_viridis_genome_assembly,_chromosome:_1	AUGUSTUS	intron	144822609	144822687	1	-	.	ID=g5617.t1.intron1;Parent=g5617.t1;
OY101440.1_Gymnocheta_viridis_genome_assembly,_chromosome:_1	AUGUSTUS	CDS	144822688	144822988	1	-	1	ID=g5617.t1.CDS2;Parent=g5617.t1;
OY101440.1_Gymnocheta_viridis_genome_assembly,_chromosome:_1	AUGUSTUS	exon	144822688	144822988	.	-	.	ID=g5617.t1.exon2;Parent=g5617.t1;
OY101440.1_Gymnocheta_viridis_genome_assembly,_chromosome:_1	AUGUSTUS	intron	144822989	144824525	1	-	.	ID=g5617.t1.intron2;Parent=g5617.t1;
OY101440.1_Gymnocheta_viridis_genome_assembly,_chromosome:_1	AUGUSTUS	CDS	144824526	144824843	1	-	1	ID=g5617.t1.CDS3;Parent=g5617.t1;
OY101440.1_Gymnocheta_viridis_genome_assembly,_chromosome:_1	AUGUSTUS	exon	144824526	144824843	.	-	.	ID=g5617.t1.exon3;Parent=g5617.t1;
OY101440.1_Gymnocheta_viridis_genome_assembly,_chromosome:_1	AUGUSTUS	intron	144824844	144826955	1	-	.	ID=g5617.t1.intron3;Parent=g5617.t1;
OY101440.1_Gymnocheta_viridis_genome_assembly,_chromosome:_1	AUGUSTUS	CDS	144826956	144827453	1	-	1	ID=g5617.t1.CDS4;Parent=g5617.t1;
OY101440.1_Gymnocheta_viridis_genome_assembly,_chromosome:_1	AUGUSTUS	exon	144826956	144827453	.	-	.	ID=g5617.t1.exon4;Parent=g5617.t1;
OY101440.1_Gymnocheta_viridis_genome_assembly,_chromosome:_1	AUGUSTUS	intron	144827454	144828815	1	-	.	ID=g5617.t1.intron4;Parent=g5617.t1;
OY101440.1_Gymnocheta_viridis_genome_assembly,_chromosome:_1	AUGUSTUS	CDS	144828816	144828891	1	-	2	ID=g5617.t1.CDS5;Parent=g5617.t1;
OY101440.1_Gymnocheta_viridis_genome_assembly,_chromosome:_1	AUGUSTUS	exon	144828816	144828891	.	-	.	ID=g5617.t1.exon5;Parent=g5617.t1;
OY101440.1_Gymnocheta_viridis_genome_assembly,_chromosome:_1	AUGUSTUS	intron	144828892	144828960	1	-	.	ID=g5617.t1.intron5;Parent=g5617.t1;
OY101440.1_Gymnocheta_viridis_genome_assembly,_chromosome:_1	AUGUSTUS	CDS	144828961	144829000	1	-	0	ID=g5617.t1.CDS6;Parent=g5617.t1;
OY101440.1_Gymnocheta_viridis_genome_assembly,_chromosome:_1	AUGUSTUS	exon	144828961	144829000	.	-	.	ID=g5617.t1.exon6;Parent=g5617.t1;
OY101440.1_Gymnocheta_viridis_genome_assembly,_chromosome:_1	AUGUSTUS	start_codon	144828998	144829000	.	-	0	ID=g5617.t1.start1;Parent=g5617.t1;
OY101440.1_Gymnocheta_viridis_genome_assembly,_chromosome:_1	AUGUSTUS	gene	144907262	144908230	.	+	.	ID=g5618;
OY101440.1_Gymnocheta_viridis_genome_assembly,_chromosome:_1	AUGUSTUS	mRNA	144907262	144908230	1	+	.	ID=g5618.t1;Parent=g5618;
OY101440.1_Gymnocheta_viridis_genome_assembly,_chromosome:_1	AUGUSTUS	start_codon	144907262	144907264	.	+	0	ID=g5618.t1.start1;Parent=g5618.t1;
OY101440.1_Gymnocheta_viridis_genome_assembly,_chromosome:_1	AUGUSTUS	CDS	144907262	144908230	1	+	0	ID=g5618.t1.CDS1;Parent=g5618.t1;
OY101440.1_Gymnocheta_viridis_genome_assembly,_chromosome:_1	AUGUSTUS	exon	144907262	144908230	.	+	.	ID=g5618.t1.exon1;Parent=g5618.t1;
OY101440.1_Gymnocheta_viridis_genome_assembly,_chromosome:_1	AUGUSTUS	stop_codon	144908228	144908230	.	+	0	ID=g5618.t1.stop1;Parent=g5618.t1;
OY101440.1_Gymnocheta_viridis_genome_assembly,_chromosome:_1	AUGUSTUS	gene	144926523	144926997	.	-	.	ID=g5619;
OY101440.1_Gymnocheta_viridis_genome_assembly,_chromosome:_1	AUGUSTUS	mRNA	144926523	144926997	1	-	.	ID=g5619.t1;Parent=g5619;
OY101440.1_Gymnocheta_viridis_genome_assembly,_chromosome:_1	AUGUSTUS	stop_codon	144926523	144926525	.	-	0	ID=g5619.t1.stop1;Parent=g5619.t1;
OY101440.1_Gymnocheta_viridis_genome_assembly,_chromosome:_1	AUGUSTUS	CDS	144926523	144926888	1	-	0	ID=g5619.t1.CDS1;Parent=g5619.t1;
OY101440.1_Gymnocheta_viridis_genome_assembly,_chromosome:_1	AUGUSTUS	exon	144926523	144926888	.	-	.	ID=g5619.t1.exon1;Parent=g5619.t1;
OY101440.1_Gymnocheta_viridis_genome_assembly,_chromosome:_1	AUGUSTUS	intron	144926889	144926958	1	-	.	ID=g5619.t1.intron1;Parent=g5619.t1;
OY101440.1_Gymnocheta_viridis_genome_assembly,_chromosome:_1	AUGUSTUS	CDS	144926959	144926997	1	-	0	ID=g5619.t1.CDS2;Parent=g5619.t1;
OY101440.1_Gymnocheta_viridis_genome_assembly,_chromosome:_1	AUGUSTUS	exon	144926959	144926997	.	-	.	ID=g5619.t1.exon2;Parent=g5619.t1;
OY101440.1_Gymnocheta_viridis_genome_assembly,_chromosome:_1	AUGUSTUS	start_codon	144926995	144926997	.	-	0	ID=g5619.t1.start1;Parent=g5619.t1;
OY101440.1_Gymnocheta_viridis_genome_assembly,_chromosome:_1	AUGUSTUS	gene	144935815	144936322	.	-	.	ID=g5620;
OY101440.1_Gymnocheta_viridis_genome_assembly,_chromosome:_1	AUGUSTUS	mRNA	144935815	144936322	0.98	-	.	ID=g5620.t1;Parent=g5620;
OY101440.1_Gymnocheta_viridis_genome_assembly,_chromosome:_1	AUGUSTUS	stop_codon	144935815	144935817	.	-	0	ID=g5620.t1.stop1;Parent=g5620.t1;
OY101440.1_Gymnocheta_viridis_genome_assembly,_chromosome:_1	AUGUSTUS	CDS	144935815	144936213	0.98	-	0	ID=g5620.t1.CDS1;Parent=g5620.t1;
OY101440.1_Gymnocheta_viridis_genome_assembly,_chromosome:_1	AUGUSTUS	exon	144935815	144936213	.	-	.	ID=g5620.t1.exon1;Parent=g5620.t1;
OY101440.1_Gymnocheta_viridis_genome_assembly,_chromosome:_1	AUGUSTUS	intron	144936214	144936283	1	-	.	ID=g5620.t1.intron1;Parent=g5620.t1;
OY101440.1_Gymnocheta_viridis_genome_assembly,_chromosome:_1	AUGUSTUS	CDS	144936284	144936322	1	-	0	ID=g5620.t1.CDS2;Parent=g5620.t1;
OY101440.1_Gymnocheta_viridis_genome_assembly,_chromosome:_1	AUGUSTUS	exon	144936284	144936322	.	-	.	ID=g5620.t1.exon2;Parent=g5620.t1;
OY101440.1_Gymnocheta_viridis_genome_assembly,_chromosome:_1	AUGUSTUS	start_codon	144936320	144936322	.	-	0	ID=g5620.t1.start1;Parent=g5620.t1;
OY101440.1_Gymnocheta_viridis_genome_assembly,_chromosome:_1	AUGUSTUS	gene	144951719	144952743	.	-	.	ID=g5621;
OY101440.1_Gymnocheta_viridis_genome_assembly,_chromosome:_1	AUGUSTUS	mRNA	144951719	144952686	1	-	.	ID=g5621.t1;Parent=g5621;
OY101440.1_Gymnocheta_viridis_genome_assembly,_chromosome:_1	AUGUSTUS	stop_codon	144951719	144951721	.	-	0	ID=g5621.t1.stop1;Parent=g5621.t1;
OY101440.1_Gymnocheta_viridis_genome_assembly,_chromosome:_1	AUGUSTUS	CDS	144951719	144952571	1	-	1	ID=g5621.t1.CDS1;Parent=g5621.t1;
OY101440.1_Gymnocheta_viridis_genome_assembly,_chromosome:_1	AUGUSTUS	exon	144951719	144952571	.	-	.	ID=g5621.t1.exon1;Parent=g5621.t1;
OY101440.1_Gymnocheta_viridis_genome_assembly,_chromosome:_1	AUGUSTUS	intron	144952572	144952636	1	-	.	ID=g5621.t1.intron1;Parent=g5621.t1;
OY101440.1_Gymnocheta_viridis_genome_assembly,_chromosome:_1	AUGUSTUS	CDS	144952637	144952686	1	-	0	ID=g5621.t1.CDS2;Parent=g5621.t1;
OY101440.1_Gymnocheta_viridis_genome_assembly,_chromosome:_1	AUGUSTUS	exon	144952637	144952686	.	-	.	ID=g5621.t1.exon2;Parent=g5621.t1;
OY101440.1_Gymnocheta_viridis_genome_assembly,_chromosome:_1	AUGUSTUS	start_codon	144952684	144952686	.	-	0	ID=g5621.t1.start1;Parent=g5621.t1;
OY101440.1_Gymnocheta_viridis_genome_assembly,_chromosome:_1	GeneMark.hmm3	mRNA	144951719	144952743	.	-	.	ID=g5621.t2;Parent=g5621;
OY101440.1_Gymnocheta_viridis_genome_assembly,_chromosome:_1	GeneMark.hmm3	stop_codon	144951719	144951721	.	-	0	ID=g5621.t2.stop1;Parent=g5621.t2;
OY101440.1_Gymnocheta_viridis_genome_assembly,_chromosome:_1	GeneMark.hmm3	CDS	144951719	144952571	.	-	1	ID=g5621.t2.CDS1;Parent=g5621.t2;
OY101440.1_Gymnocheta_viridis_genome_assembly,_chromosome:_1	GeneMark.hmm3	exon	144951719	144952571	0	-	.	ID=g5621.t2.exon1;Parent=g5621.t2;
OY101440.1_Gymnocheta_viridis_genome_assembly,_chromosome:_1	GeneMark.hmm3	intron	144952572	144952636	.	-	0	ID=g5621.t2.intron1;Parent=g5621.t2;
OY101440.1_Gymnocheta_viridis_genome_assembly,_chromosome:_1	GeneMark.hmm3	CDS	144952637	144952743	.	-	0	ID=g5621.t2.CDS2;Parent=g5621.t2;
OY101440.1_Gymnocheta_viridis_genome_assembly,_chromosome:_1	GeneMark.hmm3	exon	144952637	144952743	0	-	.	ID=g5621.t2.exon2;Parent=g5621.t2;
OY101440.1_Gymnocheta_viridis_genome_assembly,_chromosome:_1	GeneMark.hmm3	start_codon	144952741	144952743	.	-	0	ID=g5621.t2.start1;Parent=g5621.t2;
OY101440.1_Gymnocheta_viridis_genome_assembly,_chromosome:_1	AUGUSTUS	gene	144976548	144978155	.	-	.	ID=g5622;
OY101440.1_Gymnocheta_viridis_genome_assembly,_chromosome:_1	AUGUSTUS	mRNA	144976548	144978155	1	-	.	ID=g5622.t1;Parent=g5622;
OY101440.1_Gymnocheta_viridis_genome_assembly,_chromosome:_1	AUGUSTUS	stop_codon	144976548	144976550	.	-	0	ID=g5622.t1.stop1;Parent=g5622.t1;
OY101440.1_Gymnocheta_viridis_genome_assembly,_chromosome:_1	AUGUSTUS	CDS	144976548	144978155	1	-	0	ID=g5622.t1.CDS1;Parent=g5622.t1;
OY101440.1_Gymnocheta_viridis_genome_assembly,_chromosome:_1	AUGUSTUS	exon	144976548	144978155	.	-	.	ID=g5622.t1.exon1;Parent=g5622.t1;
OY101440.1_Gymnocheta_viridis_genome_assembly,_chromosome:_1	AUGUSTUS	start_codon	144978153	144978155	.	-	0	ID=g5622.t1.start1;Parent=g5622.t1;
OY101440.1_Gymnocheta_viridis_genome_assembly,_chromosome:_1	AUGUSTUS	gene	145089388	145094993	.	+	.	ID=g5623;
OY101440.1_Gymnocheta_viridis_genome_assembly,_chromosome:_1	AUGUSTUS	mRNA	145089388	145094993	1	+	.	ID=g5623.t1;Parent=g5623;
OY101440.1_Gymnocheta_viridis_genome_assembly,_chromosome:_1	AUGUSTUS	start_codon	145089388	145089390	.	+	0	ID=g5623.t1.start1;Parent=g5623.t1;
OY101440.1_Gymnocheta_viridis_genome_assembly,_chromosome:_1	AUGUSTUS	CDS	145089388	145089656	1	+	0	ID=g5623.t1.CDS1;Parent=g5623.t1;
OY101440.1_Gymnocheta_viridis_genome_assembly,_chromosome:_1	AUGUSTUS	exon	145089388	145089656	.	+	.	ID=g5623.t1.exon1;Parent=g5623.t1;
OY101440.1_Gymnocheta_viridis_genome_assembly,_chromosome:_1	AUGUSTUS	intron	145089657	145089718	1	+	.	ID=g5623.t1.intron1;Parent=g5623.t1;
OY101440.1_Gymnocheta_viridis_genome_assembly,_chromosome:_1	AUGUSTUS	CDS	145089719	145090253	1	+	1	ID=g5623.t1.CDS2;Parent=g5623.t1;
OY101440.1_Gymnocheta_viridis_genome_assembly,_chromosome:_1	AUGUSTUS	exon	145089719	145090253	.	+	.	ID=g5623.t1.exon2;Parent=g5623.t1;
OY101440.1_Gymnocheta_viridis_genome_assembly,_chromosome:_1	AUGUSTUS	intron	145090254	145090327	1	+	.	ID=g5623.t1.intron2;Parent=g5623.t1;
OY101440.1_Gymnocheta_viridis_genome_assembly,_chromosome:_1	AUGUSTUS	CDS	145090328	145090450	1	+	0	ID=g5623.t1.CDS3;Parent=g5623.t1;
OY101440.1_Gymnocheta_viridis_genome_assembly,_chromosome:_1	AUGUSTUS	exon	145090328	145090450	.	+	.	ID=g5623.t1.exon3;Parent=g5623.t1;
OY101440.1_Gymnocheta_viridis_genome_assembly,_chromosome:_1	AUGUSTUS	intron	145090451	145092635	1	+	.	ID=g5623.t1.intron3;Parent=g5623.t1;
OY101440.1_Gymnocheta_viridis_genome_assembly,_chromosome:_1	AUGUSTUS	CDS	145092636	145092785	1	+	0	ID=g5623.t1.CDS4;Parent=g5623.t1;
OY101440.1_Gymnocheta_viridis_genome_assembly,_chromosome:_1	AUGUSTUS	exon	145092636	145092785	.	+	.	ID=g5623.t1.exon4;Parent=g5623.t1;
OY101440.1_Gymnocheta_viridis_genome_assembly,_chromosome:_1	AUGUSTUS	intron	145092786	145092917	1	+	.	ID=g5623.t1.intron4;Parent=g5623.t1;
OY101440.1_Gymnocheta_viridis_genome_assembly,_chromosome:_1	AUGUSTUS	CDS	145092918	145093059	1	+	0	ID=g5623.t1.CDS5;Parent=g5623.t1;
OY101440.1_Gymnocheta_viridis_genome_assembly,_chromosome:_1	AUGUSTUS	exon	145092918	145093059	.	+	.	ID=g5623.t1.exon5;Parent=g5623.t1;
OY101440.1_Gymnocheta_viridis_genome_assembly,_chromosome:_1	AUGUSTUS	intron	145093060	145094376	1	+	.	ID=g5623.t1.intron5;Parent=g5623.t1;
OY101440.1_Gymnocheta_viridis_genome_assembly,_chromosome:_1	AUGUSTUS	CDS	145094377	145094515	1	+	2	ID=g5623.t1.CDS6;Parent=g5623.t1;
OY101440.1_Gymnocheta_viridis_genome_assembly,_chromosome:_1	AUGUSTUS	exon	145094377	145094515	.	+	.	ID=g5623.t1.exon6;Parent=g5623.t1;
OY101440.1_Gymnocheta_viridis_genome_assembly,_chromosome:_1	AUGUSTUS	intron	145094516	145094597	1	+	.	ID=g5623.t1.intron6;Parent=g5623.t1;
OY101440.1_Gymnocheta_viridis_genome_assembly,_chromosome:_1	AUGUSTUS	CDS	145094598	145094707	1	+	1	ID=g5623.t1.CDS7;Parent=g5623.t1;
OY101440.1_Gymnocheta_viridis_genome_assembly,_chromosome:_1	AUGUSTUS	exon	145094598	145094707	.	+	.	ID=g5623.t1.exon7;Parent=g5623.t1;
OY101440.1_Gymnocheta_viridis_genome_assembly,_chromosome:_1	AUGUSTUS	intron	145094708	145094787	1	+	.	ID=g5623.t1.intron7;Parent=g5623.t1;
OY101440.1_Gymnocheta_viridis_genome_assembly,_chromosome:_1	AUGUSTUS	CDS	145094788	145094993	1	+	2	ID=g5623.t1.CDS8;Parent=g5623.t1;
OY101440.1_Gymnocheta_viridis_genome_assembly,_chromosome:_1	AUGUSTUS	exon	145094788	145094993	.	+	.	ID=g5623.t1.exon8;Parent=g5623.t1;
OY101440.1_Gymnocheta_viridis_genome_assembly,_chromosome:_1	AUGUSTUS	stop_codon	145094991	145094993	.	+	0	ID=g5623.t1.stop1;Parent=g5623.t1;
OY101440.1_Gymnocheta_viridis_genome_assembly,_chromosome:_1	AUGUSTUS	mRNA	145089388	145094993	1	+	.	ID=g5623.t2;Parent=g5623;
OY101440.1_Gymnocheta_viridis_genome_assembly,_chromosome:_1	AUGUSTUS	start_codon	145089388	145089390	.	+	0	ID=g5623.t2.start1;Parent=g5623.t2;
OY101440.1_Gymnocheta_viridis_genome_assembly,_chromosome:_1	AUGUSTUS	CDS	145089388	145089656	1	+	0	ID=g5623.t2.CDS1;Parent=g5623.t2;
OY101440.1_Gymnocheta_viridis_genome_assembly,_chromosome:_1	AUGUSTUS	exon	145089388	145089656	.	+	.	ID=g5623.t2.exon1;Parent=g5623.t2;
OY101440.1_Gymnocheta_viridis_genome_assembly,_chromosome:_1	AUGUSTUS	intron	145089657	145089718	1	+	.	ID=g5623.t2.intron1;Parent=g5623.t2;
OY101440.1_Gymnocheta_viridis_genome_assembly,_chromosome:_1	AUGUSTUS	CDS	145089719	145090253	1	+	1	ID=g5623.t2.CDS2;Parent=g5623.t2;
OY101440.1_Gymnocheta_viridis_genome_assembly,_chromosome:_1	AUGUSTUS	exon	145089719	145090253	.	+	.	ID=g5623.t2.exon2;Parent=g5623.t2;
OY101440.1_Gymnocheta_viridis_genome_assembly,_chromosome:_1	AUGUSTUS	intron	145090254	145090327	1	+	.	ID=g5623.t2.intron2;Parent=g5623.t2;
OY101440.1_Gymnocheta_viridis_genome_assembly,_chromosome:_1	AUGUSTUS	CDS	145090328	145090450	1	+	0	ID=g5623.t2.CDS3;Parent=g5623.t2;
OY101440.1_Gymnocheta_viridis_genome_assembly,_chromosome:_1	AUGUSTUS	exon	145090328	145090450	.	+	.	ID=g5623.t2.exon3;Parent=g5623.t2;
OY101440.1_Gymnocheta_viridis_genome_assembly,_chromosome:_1	AUGUSTUS	intron	145090451	145092635	1	+	.	ID=g5623.t2.intron3;Parent=g5623.t2;
OY101440.1_Gymnocheta_viridis_genome_assembly,_chromosome:_1	AUGUSTUS	CDS	145092636	145092785	1	+	0	ID=g5623.t2.CDS4;Parent=g5623.t2;
OY101440.1_Gymnocheta_viridis_genome_assembly,_chromosome:_1	AUGUSTUS	exon	145092636	145092785	.	+	.	ID=g5623.t2.exon4;Parent=g5623.t2;
OY101440.1_Gymnocheta_viridis_genome_assembly,_chromosome:_1	AUGUSTUS	intron	145092786	145092917	1	+	.	ID=g5623.t2.intron4;Parent=g5623.t2;
OY101440.1_Gymnocheta_viridis_genome_assembly,_chromosome:_1	AUGUSTUS	CDS	145092918	145093059	1	+	0	ID=g5623.t2.CDS5;Parent=g5623.t2;
OY101440.1_Gymnocheta_viridis_genome_assembly,_chromosome:_1	AUGUSTUS	exon	145092918	145093059	.	+	.	ID=g5623.t2.exon5;Parent=g5623.t2;
OY101440.1_Gymnocheta_viridis_genome_assembly,_chromosome:_1	AUGUSTUS	intron	145093060	145094170	1	+	.	ID=g5623.t2.intron5;Parent=g5623.t2;
OY101440.1_Gymnocheta_viridis_genome_assembly,_chromosome:_1	AUGUSTUS	CDS	145094171	145094224	1	+	2	ID=g5623.t2.CDS6;Parent=g5623.t2;
OY101440.1_Gymnocheta_viridis_genome_assembly,_chromosome:_1	AUGUSTUS	exon	145094171	145094224	.	+	.	ID=g5623.t2.exon6;Parent=g5623.t2;
OY101440.1_Gymnocheta_viridis_genome_assembly,_chromosome:_1	AUGUSTUS	intron	145094225	145094376	1	+	.	ID=g5623.t2.intron6;Parent=g5623.t2;
OY101440.1_Gymnocheta_viridis_genome_assembly,_chromosome:_1	AUGUSTUS	CDS	145094377	145094515	1	+	2	ID=g5623.t2.CDS7;Parent=g5623.t2;
OY101440.1_Gymnocheta_viridis_genome_assembly,_chromosome:_1	AUGUSTUS	exon	145094377	145094515	.	+	.	ID=g5623.t2.exon7;Parent=g5623.t2;
OY101440.1_Gymnocheta_viridis_genome_assembly,_chromosome:_1	AUGUSTUS	intron	145094516	145094597	1	+	.	ID=g5623.t2.intron7;Parent=g5623.t2;
OY101440.1_Gymnocheta_viridis_genome_assembly,_chromosome:_1	AUGUSTUS	CDS	145094598	145094707	1	+	1	ID=g5623.t2.CDS8;Parent=g5623.t2;
OY101440.1_Gymnocheta_viridis_genome_assembly,_chromosome:_1	AUGUSTUS	exon	145094598	145094707	.	+	.	ID=g5623.t2.exon8;Parent=g5623.t2;
OY101440.1_Gymnocheta_viridis_genome_assembly,_chromosome:_1	AUGUSTUS	intron	145094708	145094787	1	+	.	ID=g5623.t2.intron8;Parent=g5623.t2;
OY101440.1_Gymnocheta_viridis_genome_assembly,_chromosome:_1	AUGUSTUS	CDS	145094788	145094993	1	+	2	ID=g5623.t2.CDS9;Parent=g5623.t2;
OY101440.1_Gymnocheta_viridis_genome_assembly,_chromosome:_1	AUGUSTUS	exon	145094788	145094993	.	+	.	ID=g5623.t2.exon9;Parent=g5623.t2;
OY101440.1_Gymnocheta_viridis_genome_assembly,_chromosome:_1	AUGUSTUS	stop_codon	145094991	145094993	.	+	0	ID=g5623.t2.stop1;Parent=g5623.t2;
OY101440.1_Gymnocheta_viridis_genome_assembly,_chromosome:_1	AUGUSTUS	gene	145097230	145103672	.	+	.	ID=g5624;
OY101440.1_Gymnocheta_viridis_genome_assembly,_chromosome:_1	AUGUSTUS	mRNA	145097230	145103672	1	+	.	ID=g5624.t1;Parent=g5624;
OY101440.1_Gymnocheta_viridis_genome_assembly,_chromosome:_1	AUGUSTUS	start_codon	145097230	145097232	.	+	0	ID=g5624.t1.start1;Parent=g5624.t1;
OY101440.1_Gymnocheta_viridis_genome_assembly,_chromosome:_1	AUGUSTUS	CDS	145097230	145097462	1	+	0	ID=g5624.t1.CDS1;Parent=g5624.t1;
OY101440.1_Gymnocheta_viridis_genome_assembly,_chromosome:_1	AUGUSTUS	exon	145097230	145097462	.	+	.	ID=g5624.t1.exon1;Parent=g5624.t1;
OY101440.1_Gymnocheta_viridis_genome_assembly,_chromosome:_1	AUGUSTUS	intron	145097463	145097561	1	+	.	ID=g5624.t1.intron1;Parent=g5624.t1;
OY101440.1_Gymnocheta_viridis_genome_assembly,_chromosome:_1	AUGUSTUS	CDS	145097562	145098084	1	+	1	ID=g5624.t1.CDS2;Parent=g5624.t1;
OY101440.1_Gymnocheta_viridis_genome_assembly,_chromosome:_1	AUGUSTUS	exon	145097562	145098084	.	+	.	ID=g5624.t1.exon2;Parent=g5624.t1;
OY101440.1_Gymnocheta_viridis_genome_assembly,_chromosome:_1	AUGUSTUS	intron	145098085	145099767	1	+	.	ID=g5624.t1.intron2;Parent=g5624.t1;
OY101440.1_Gymnocheta_viridis_genome_assembly,_chromosome:_1	AUGUSTUS	CDS	145099768	145099896	1	+	0	ID=g5624.t1.CDS3;Parent=g5624.t1;
OY101440.1_Gymnocheta_viridis_genome_assembly,_chromosome:_1	AUGUSTUS	exon	145099768	145099896	.	+	.	ID=g5624.t1.exon3;Parent=g5624.t1;
OY101440.1_Gymnocheta_viridis_genome_assembly,_chromosome:_1	AUGUSTUS	intron	145099897	145099956	1	+	.	ID=g5624.t1.intron3;Parent=g5624.t1;
OY101440.1_Gymnocheta_viridis_genome_assembly,_chromosome:_1	AUGUSTUS	CDS	145099957	145100251	1	+	0	ID=g5624.t1.CDS4;Parent=g5624.t1;
OY101440.1_Gymnocheta_viridis_genome_assembly,_chromosome:_1	AUGUSTUS	exon	145099957	145100251	.	+	.	ID=g5624.t1.exon4;Parent=g5624.t1;
OY101440.1_Gymnocheta_viridis_genome_assembly,_chromosome:_1	AUGUSTUS	intron	145100252	145100316	1	+	.	ID=g5624.t1.intron4;Parent=g5624.t1;
OY101440.1_Gymnocheta_viridis_genome_assembly,_chromosome:_1	AUGUSTUS	CDS	145100317	145100364	1	+	2	ID=g5624.t1.CDS5;Parent=g5624.t1;
OY101440.1_Gymnocheta_viridis_genome_assembly,_chromosome:_1	AUGUSTUS	exon	145100317	145100364	.	+	.	ID=g5624.t1.exon5;Parent=g5624.t1;
OY101440.1_Gymnocheta_viridis_genome_assembly,_chromosome:_1	AUGUSTUS	intron	145100365	145100449	1	+	.	ID=g5624.t1.intron5;Parent=g5624.t1;
OY101440.1_Gymnocheta_viridis_genome_assembly,_chromosome:_1	AUGUSTUS	CDS	145100450	145100591	1	+	2	ID=g5624.t1.CDS6;Parent=g5624.t1;
OY101440.1_Gymnocheta_viridis_genome_assembly,_chromosome:_1	AUGUSTUS	exon	145100450	145100591	.	+	.	ID=g5624.t1.exon6;Parent=g5624.t1;
OY101440.1_Gymnocheta_viridis_genome_assembly,_chromosome:_1	AUGUSTUS	intron	145100592	145102887	1	+	.	ID=g5624.t1.intron6;Parent=g5624.t1;
OY101440.1_Gymnocheta_viridis_genome_assembly,_chromosome:_1	AUGUSTUS	CDS	145102888	145102994	1	+	1	ID=g5624.t1.CDS7;Parent=g5624.t1;
OY101440.1_Gymnocheta_viridis_genome_assembly,_chromosome:_1	AUGUSTUS	exon	145102888	145102994	.	+	.	ID=g5624.t1.exon7;Parent=g5624.t1;
OY101440.1_Gymnocheta_viridis_genome_assembly,_chromosome:_1	AUGUSTUS	intron	145102995	145103406	1	+	.	ID=g5624.t1.intron7;Parent=g5624.t1;
OY101440.1_Gymnocheta_viridis_genome_assembly,_chromosome:_1	AUGUSTUS	CDS	145103407	145103672	1	+	2	ID=g5624.t1.CDS8;Parent=g5624.t1;
OY101440.1_Gymnocheta_viridis_genome_assembly,_chromosome:_1	AUGUSTUS	exon	145103407	145103672	.	+	.	ID=g5624.t1.exon8;Parent=g5624.t1;
OY101440.1_Gymnocheta_viridis_genome_assembly,_chromosome:_1	AUGUSTUS	stop_codon	145103670	145103672	.	+	0	ID=g5624.t1.stop1;Parent=g5624.t1;
OY101440.1_Gymnocheta_viridis_genome_assembly,_chromosome:_1	AUGUSTUS	gene	145106700	145107215	.	+	.	ID=g5625;
OY101440.1_Gymnocheta_viridis_genome_assembly,_chromosome:_1	AUGUSTUS	mRNA	145106700	145107215	1	+	.	ID=g5625.t1;Parent=g5625;
OY101440.1_Gymnocheta_viridis_genome_assembly,_chromosome:_1	AUGUSTUS	start_codon	145106700	145106702	.	+	0	ID=g5625.t1.start1;Parent=g5625.t1;
OY101440.1_Gymnocheta_viridis_genome_assembly,_chromosome:_1	AUGUSTUS	CDS	145106700	145106738	1	+	0	ID=g5625.t1.CDS1;Parent=g5625.t1;
OY101440.1_Gymnocheta_viridis_genome_assembly,_chromosome:_1	AUGUSTUS	exon	145106700	145106738	.	+	.	ID=g5625.t1.exon1;Parent=g5625.t1;
OY101440.1_Gymnocheta_viridis_genome_assembly,_chromosome:_1	AUGUSTUS	intron	145106739	145106801	1	+	.	ID=g5625.t1.intron1;Parent=g5625.t1;
OY101440.1_Gymnocheta_viridis_genome_assembly,_chromosome:_1	AUGUSTUS	CDS	145106802	145107215	1	+	0	ID=g5625.t1.CDS2;Parent=g5625.t1;
OY101440.1_Gymnocheta_viridis_genome_assembly,_chromosome:_1	AUGUSTUS	exon	145106802	145107215	.	+	.	ID=g5625.t1.exon2;Parent=g5625.t1;
OY101440.1_Gymnocheta_viridis_genome_assembly,_chromosome:_1	AUGUSTUS	stop_codon	145107213	145107215	.	+	0	ID=g5625.t1.stop1;Parent=g5625.t1;
OY101440.1_Gymnocheta_viridis_genome_assembly,_chromosome:_1	AUGUSTUS	gene	145109130	145109644	.	+	.	ID=g5626;
OY101440.1_Gymnocheta_viridis_genome_assembly,_chromosome:_1	AUGUSTUS	mRNA	145109130	145109644	1	+	.	ID=g5626.t1;Parent=g5626;
OY101440.1_Gymnocheta_viridis_genome_assembly,_chromosome:_1	AUGUSTUS	start_codon	145109130	145109132	.	+	0	ID=g5626.t1.start1;Parent=g5626.t1;
OY101440.1_Gymnocheta_viridis_genome_assembly,_chromosome:_1	AUGUSTUS	CDS	145109130	145109168	1	+	0	ID=g5626.t1.CDS1;Parent=g5626.t1;
OY101440.1_Gymnocheta_viridis_genome_assembly,_chromosome:_1	AUGUSTUS	exon	145109130	145109168	.	+	.	ID=g5626.t1.exon1;Parent=g5626.t1;
OY101440.1_Gymnocheta_viridis_genome_assembly,_chromosome:_1	AUGUSTUS	intron	145109169	145109230	1	+	.	ID=g5626.t1.intron1;Parent=g5626.t1;
OY101440.1_Gymnocheta_viridis_genome_assembly,_chromosome:_1	AUGUSTUS	CDS	145109231	145109644	1	+	0	ID=g5626.t1.CDS2;Parent=g5626.t1;
OY101440.1_Gymnocheta_viridis_genome_assembly,_chromosome:_1	AUGUSTUS	exon	145109231	145109644	.	+	.	ID=g5626.t1.exon2;Parent=g5626.t1;
OY101440.1_Gymnocheta_viridis_genome_assembly,_chromosome:_1	AUGUSTUS	stop_codon	145109642	145109644	.	+	0	ID=g5626.t1.stop1;Parent=g5626.t1;
OY101440.1_Gymnocheta_viridis_genome_assembly,_chromosome:_1	AUGUSTUS	gene	145111824	145112339	.	+	.	ID=g5627;
OY101440.1_Gymnocheta_viridis_genome_assembly,_chromosome:_1	AUGUSTUS	mRNA	145111824	145112339	1	+	.	ID=g5627.t1;Parent=g5627;
OY101440.1_Gymnocheta_viridis_genome_assembly,_chromosome:_1	AUGUSTUS	start_codon	145111824	145111826	.	+	0	ID=g5627.t1.start1;Parent=g5627.t1;
OY101440.1_Gymnocheta_viridis_genome_assembly,_chromosome:_1	AUGUSTUS	CDS	145111824	145111862	1	+	0	ID=g5627.t1.CDS1;Parent=g5627.t1;
OY101440.1_Gymnocheta_viridis_genome_assembly,_chromosome:_1	AUGUSTUS	exon	145111824	145111862	.	+	.	ID=g5627.t1.exon1;Parent=g5627.t1;
OY101440.1_Gymnocheta_viridis_genome_assembly,_chromosome:_1	AUGUSTUS	intron	145111863	145111925	1	+	.	ID=g5627.t1.intron1;Parent=g5627.t1;
OY101440.1_Gymnocheta_viridis_genome_assembly,_chromosome:_1	AUGUSTUS	CDS	145111926	145112339	1	+	0	ID=g5627.t1.CDS2;Parent=g5627.t1;
OY101440.1_Gymnocheta_viridis_genome_assembly,_chromosome:_1	AUGUSTUS	exon	145111926	145112339	.	+	.	ID=g5627.t1.exon2;Parent=g5627.t1;
OY101440.1_Gymnocheta_viridis_genome_assembly,_chromosome:_1	AUGUSTUS	stop_codon	145112337	145112339	.	+	0	ID=g5627.t1.stop1;Parent=g5627.t1;
OY101440.1_Gymnocheta_viridis_genome_assembly,_chromosome:_1	AUGUSTUS	gene	145115938	145122624	.	+	.	ID=g5628;
OY101440.1_Gymnocheta_viridis_genome_assembly,_chromosome:_1	AUGUSTUS	mRNA	145115938	145122624	0.73	+	.	ID=g5628.t1;Parent=g5628;
OY101440.1_Gymnocheta_viridis_genome_assembly,_chromosome:_1	AUGUSTUS	start_codon	145115938	145115940	.	+	0	ID=g5628.t1.start1;Parent=g5628.t1;
OY101440.1_Gymnocheta_viridis_genome_assembly,_chromosome:_1	AUGUSTUS	CDS	145115938	145116657	1	+	0	ID=g5628.t1.CDS1;Parent=g5628.t1;
OY101440.1_Gymnocheta_viridis_genome_assembly,_chromosome:_1	AUGUSTUS	exon	145115938	145116657	.	+	.	ID=g5628.t1.exon1;Parent=g5628.t1;
OY101440.1_Gymnocheta_viridis_genome_assembly,_chromosome:_1	AUGUSTUS	intron	145116658	145117296	1	+	.	ID=g5628.t1.intron1;Parent=g5628.t1;
OY101440.1_Gymnocheta_viridis_genome_assembly,_chromosome:_1	AUGUSTUS	CDS	145117297	145117419	1	+	0	ID=g5628.t1.CDS2;Parent=g5628.t1;
OY101440.1_Gymnocheta_viridis_genome_assembly,_chromosome:_1	AUGUSTUS	exon	145117297	145117419	.	+	.	ID=g5628.t1.exon2;Parent=g5628.t1;
OY101440.1_Gymnocheta_viridis_genome_assembly,_chromosome:_1	AUGUSTUS	intron	145117420	145117667	1	+	.	ID=g5628.t1.intron2;Parent=g5628.t1;
OY101440.1_Gymnocheta_viridis_genome_assembly,_chromosome:_1	AUGUSTUS	CDS	145117668	145117820	1	+	0	ID=g5628.t1.CDS3;Parent=g5628.t1;
OY101440.1_Gymnocheta_viridis_genome_assembly,_chromosome:_1	AUGUSTUS	exon	145117668	145117820	.	+	.	ID=g5628.t1.exon3;Parent=g5628.t1;
OY101440.1_Gymnocheta_viridis_genome_assembly,_chromosome:_1	AUGUSTUS	intron	145117821	145117879	1	+	.	ID=g5628.t1.intron3;Parent=g5628.t1;
OY101440.1_Gymnocheta_viridis_genome_assembly,_chromosome:_1	AUGUSTUS	CDS	145117880	145118012	1	+	0	ID=g5628.t1.CDS4;Parent=g5628.t1;
OY101440.1_Gymnocheta_viridis_genome_assembly,_chromosome:_1	AUGUSTUS	exon	145117880	145118012	.	+	.	ID=g5628.t1.exon4;Parent=g5628.t1;
OY101440.1_Gymnocheta_viridis_genome_assembly,_chromosome:_1	AUGUSTUS	intron	145118013	145118070	1	+	.	ID=g5628.t1.intron4;Parent=g5628.t1;
OY101440.1_Gymnocheta_viridis_genome_assembly,_chromosome:_1	AUGUSTUS	CDS	145118071	145118121	1	+	2	ID=g5628.t1.CDS5;Parent=g5628.t1;
OY101440.1_Gymnocheta_viridis_genome_assembly,_chromosome:_1	AUGUSTUS	exon	145118071	145118121	.	+	.	ID=g5628.t1.exon5;Parent=g5628.t1;
OY101440.1_Gymnocheta_viridis_genome_assembly,_chromosome:_1	AUGUSTUS	intron	145118122	145118179	1	+	.	ID=g5628.t1.intron5;Parent=g5628.t1;
OY101440.1_Gymnocheta_viridis_genome_assembly,_chromosome:_1	AUGUSTUS	CDS	145118180	145118315	1	+	2	ID=g5628.t1.CDS6;Parent=g5628.t1;
OY101440.1_Gymnocheta_viridis_genome_assembly,_chromosome:_1	AUGUSTUS	exon	145118180	145118315	.	+	.	ID=g5628.t1.exon6;Parent=g5628.t1;
OY101440.1_Gymnocheta_viridis_genome_assembly,_chromosome:_1	AUGUSTUS	intron	145118316	145118394	1	+	.	ID=g5628.t1.intron6;Parent=g5628.t1;
OY101440.1_Gymnocheta_viridis_genome_assembly,_chromosome:_1	AUGUSTUS	CDS	145118395	145118578	0.74	+	1	ID=g5628.t1.CDS7;Parent=g5628.t1;
OY101440.1_Gymnocheta_viridis_genome_assembly,_chromosome:_1	AUGUSTUS	exon	145118395	145118578	.	+	.	ID=g5628.t1.exon7;Parent=g5628.t1;
OY101440.1_Gymnocheta_viridis_genome_assembly,_chromosome:_1	AUGUSTUS	intron	145118579	145121595	0.73	+	.	ID=g5628.t1.intron7;Parent=g5628.t1;
OY101440.1_Gymnocheta_viridis_genome_assembly,_chromosome:_1	AUGUSTUS	CDS	145121596	145122624	0.73	+	0	ID=g5628.t1.CDS8;Parent=g5628.t1;
OY101440.1_Gymnocheta_viridis_genome_assembly,_chromosome:_1	AUGUSTUS	exon	145121596	145122624	.	+	.	ID=g5628.t1.exon8;Parent=g5628.t1;
OY101440.1_Gymnocheta_viridis_genome_assembly,_chromosome:_1	AUGUSTUS	stop_codon	145122622	145122624	.	+	0	ID=g5628.t1.stop1;Parent=g5628.t1;
OY101440.1_Gymnocheta_viridis_genome_assembly,_chromosome:_1	AUGUSTUS	gene	145127133	145127883	.	-	.	ID=g5629;
OY101440.1_Gymnocheta_viridis_genome_assembly,_chromosome:_1	AUGUSTUS	mRNA	145127133	145127883	1	-	.	ID=g5629.t1;Parent=g5629;
OY101440.1_Gymnocheta_viridis_genome_assembly,_chromosome:_1	AUGUSTUS	stop_codon	145127133	145127135	.	-	0	ID=g5629.t1.stop1;Parent=g5629.t1;
OY101440.1_Gymnocheta_viridis_genome_assembly,_chromosome:_1	AUGUSTUS	CDS	145127133	145127246	1	-	0	ID=g5629.t1.CDS1;Parent=g5629.t1;
OY101440.1_Gymnocheta_viridis_genome_assembly,_chromosome:_1	AUGUSTUS	exon	145127133	145127246	.	-	.	ID=g5629.t1.exon1;Parent=g5629.t1;
OY101440.1_Gymnocheta_viridis_genome_assembly,_chromosome:_1	AUGUSTUS	intron	145127247	145127323	1	-	.	ID=g5629.t1.intron1;Parent=g5629.t1;
OY101440.1_Gymnocheta_viridis_genome_assembly,_chromosome:_1	AUGUSTUS	CDS	145127324	145127541	1	-	2	ID=g5629.t1.CDS2;Parent=g5629.t1;
OY101440.1_Gymnocheta_viridis_genome_assembly,_chromosome:_1	AUGUSTUS	exon	145127324	145127541	.	-	.	ID=g5629.t1.exon2;Parent=g5629.t1;
OY101440.1_Gymnocheta_viridis_genome_assembly,_chromosome:_1	AUGUSTUS	intron	145127542	145127597	1	-	.	ID=g5629.t1.intron2;Parent=g5629.t1;
OY101440.1_Gymnocheta_viridis_genome_assembly,_chromosome:_1	AUGUSTUS	CDS	145127598	145127788	1	-	1	ID=g5629.t1.CDS3;Parent=g5629.t1;
OY101440.1_Gymnocheta_viridis_genome_assembly,_chromosome:_1	AUGUSTUS	exon	145127598	145127788	.	-	.	ID=g5629.t1.exon3;Parent=g5629.t1;
OY101440.1_Gymnocheta_viridis_genome_assembly,_chromosome:_1	AUGUSTUS	intron	145127789	145127842	1	-	.	ID=g5629.t1.intron3;Parent=g5629.t1;
OY101440.1_Gymnocheta_viridis_genome_assembly,_chromosome:_1	AUGUSTUS	CDS	145127843	145127883	1	-	0	ID=g5629.t1.CDS4;Parent=g5629.t1;
OY101440.1_Gymnocheta_viridis_genome_assembly,_chromosome:_1	AUGUSTUS	exon	145127843	145127883	.	-	.	ID=g5629.t1.exon4;Parent=g5629.t1;
OY101440.1_Gymnocheta_viridis_genome_assembly,_chromosome:_1	AUGUSTUS	start_codon	145127881	145127883	.	-	0	ID=g5629.t1.start1;Parent=g5629.t1;
OY101440.1_Gymnocheta_viridis_genome_assembly,_chromosome:_1	AUGUSTUS	gene	145137139	145141355	.	+	.	ID=g5630;
OY101440.1_Gymnocheta_viridis_genome_assembly,_chromosome:_1	AUGUSTUS	mRNA	145137139	145141355	1	+	.	ID=g5630.t1;Parent=g5630;
OY101440.1_Gymnocheta_viridis_genome_assembly,_chromosome:_1	AUGUSTUS	start_codon	145137139	145137141	.	+	0	ID=g5630.t1.start1;Parent=g5630.t1;
OY101440.1_Gymnocheta_viridis_genome_assembly,_chromosome:_1	AUGUSTUS	CDS	145137139	145137300	1	+	0	ID=g5630.t1.CDS1;Parent=g5630.t1;
OY101440.1_Gymnocheta_viridis_genome_assembly,_chromosome:_1	AUGUSTUS	exon	145137139	145137300	.	+	.	ID=g5630.t1.exon1;Parent=g5630.t1;
OY101440.1_Gymnocheta_viridis_genome_assembly,_chromosome:_1	AUGUSTUS	intron	145137301	145137378	1	+	.	ID=g5630.t1.intron1;Parent=g5630.t1;
OY101440.1_Gymnocheta_viridis_genome_assembly,_chromosome:_1	AUGUSTUS	CDS	145137379	145137452	1	+	0	ID=g5630.t1.CDS2;Parent=g5630.t1;
OY101440.1_Gymnocheta_viridis_genome_assembly,_chromosome:_1	AUGUSTUS	exon	145137379	145137452	.	+	.	ID=g5630.t1.exon2;Parent=g5630.t1;
OY101440.1_Gymnocheta_viridis_genome_assembly,_chromosome:_1	AUGUSTUS	intron	145137453	145139291	1	+	.	ID=g5630.t1.intron2;Parent=g5630.t1;
OY101440.1_Gymnocheta_viridis_genome_assembly,_chromosome:_1	AUGUSTUS	CDS	145139292	145139532	1	+	1	ID=g5630.t1.CDS3;Parent=g5630.t1;
OY101440.1_Gymnocheta_viridis_genome_assembly,_chromosome:_1	AUGUSTUS	exon	145139292	145139532	.	+	.	ID=g5630.t1.exon3;Parent=g5630.t1;
OY101440.1_Gymnocheta_viridis_genome_assembly,_chromosome:_1	AUGUSTUS	intron	145139533	145139621	1	+	.	ID=g5630.t1.intron3;Parent=g5630.t1;
OY101440.1_Gymnocheta_viridis_genome_assembly,_chromosome:_1	AUGUSTUS	CDS	145139622	145139991	1	+	0	ID=g5630.t1.CDS4;Parent=g5630.t1;
OY101440.1_Gymnocheta_viridis_genome_assembly,_chromosome:_1	AUGUSTUS	exon	145139622	145139991	.	+	.	ID=g5630.t1.exon4;Parent=g5630.t1;
OY101440.1_Gymnocheta_viridis_genome_assembly,_chromosome:_1	AUGUSTUS	intron	145139992	145140052	1	+	.	ID=g5630.t1.intron4;Parent=g5630.t1;
OY101440.1_Gymnocheta_viridis_genome_assembly,_chromosome:_1	AUGUSTUS	CDS	145140053	145140237	1	+	2	ID=g5630.t1.CDS5;Parent=g5630.t1;
OY101440.1_Gymnocheta_viridis_genome_assembly,_chromosome:_1	AUGUSTUS	exon	145140053	145140237	.	+	.	ID=g5630.t1.exon5;Parent=g5630.t1;
OY101440.1_Gymnocheta_viridis_genome_assembly,_chromosome:_1	AUGUSTUS	intron	145140238	145140294	1	+	.	ID=g5630.t1.intron5;Parent=g5630.t1;
OY101440.1_Gymnocheta_viridis_genome_assembly,_chromosome:_1	AUGUSTUS	CDS	145140295	145141079	1	+	0	ID=g5630.t1.CDS6;Parent=g5630.t1;
OY101440.1_Gymnocheta_viridis_genome_assembly,_chromosome:_1	AUGUSTUS	exon	145140295	145141079	.	+	.	ID=g5630.t1.exon6;Parent=g5630.t1;
OY101440.1_Gymnocheta_viridis_genome_assembly,_chromosome:_1	AUGUSTUS	intron	145141080	145141150	1	+	.	ID=g5630.t1.intron6;Parent=g5630.t1;
OY101440.1_Gymnocheta_viridis_genome_assembly,_chromosome:_1	AUGUSTUS	CDS	145141151	145141355	1	+	1	ID=g5630.t1.CDS7;Parent=g5630.t1;
OY101440.1_Gymnocheta_viridis_genome_assembly,_chromosome:_1	AUGUSTUS	exon	145141151	145141355	.	+	.	ID=g5630.t1.exon7;Parent=g5630.t1;
OY101440.1_Gymnocheta_viridis_genome_assembly,_chromosome:_1	AUGUSTUS	stop_codon	145141353	145141355	.	+	0	ID=g5630.t1.stop1;Parent=g5630.t1;
OY101440.1_Gymnocheta_viridis_genome_assembly,_chromosome:_1	AUGUSTUS	gene	145141578	145145499	.	-	.	ID=g5631;
OY101440.1_Gymnocheta_viridis_genome_assembly,_chromosome:_1	AUGUSTUS	mRNA	145141578	145145499	1	-	.	ID=g5631.t1;Parent=g5631;
OY101440.1_Gymnocheta_viridis_genome_assembly,_chromosome:_1	AUGUSTUS	stop_codon	145141578	145141580	.	-	0	ID=g5631.t1.stop1;Parent=g5631.t1;
OY101440.1_Gymnocheta_viridis_genome_assembly,_chromosome:_1	AUGUSTUS	CDS	145141578	145141781	1	-	0	ID=g5631.t1.CDS1;Parent=g5631.t1;
OY101440.1_Gymnocheta_viridis_genome_assembly,_chromosome:_1	AUGUSTUS	exon	145141578	145141781	.	-	.	ID=g5631.t1.exon1;Parent=g5631.t1;
OY101440.1_Gymnocheta_viridis_genome_assembly,_chromosome:_1	AUGUSTUS	intron	145141782	145144645	1	-	.	ID=g5631.t1.intron1;Parent=g5631.t1;
OY101440.1_Gymnocheta_viridis_genome_assembly,_chromosome:_1	AUGUSTUS	CDS	145144646	145144831	1	-	0	ID=g5631.t1.CDS2;Parent=g5631.t1;
OY101440.1_Gymnocheta_viridis_genome_assembly,_chromosome:_1	AUGUSTUS	exon	145144646	145144831	.	-	.	ID=g5631.t1.exon2;Parent=g5631.t1;
OY101440.1_Gymnocheta_viridis_genome_assembly,_chromosome:_1	AUGUSTUS	intron	145144832	145144914	1	-	.	ID=g5631.t1.intron2;Parent=g5631.t1;
OY101440.1_Gymnocheta_viridis_genome_assembly,_chromosome:_1	AUGUSTUS	CDS	145144915	145145112	1	-	0	ID=g5631.t1.CDS3;Parent=g5631.t1;
OY101440.1_Gymnocheta_viridis_genome_assembly,_chromosome:_1	AUGUSTUS	exon	145144915	145145112	.	-	.	ID=g5631.t1.exon3;Parent=g5631.t1;
OY101440.1_Gymnocheta_viridis_genome_assembly,_chromosome:_1	AUGUSTUS	intron	145145113	145145172	1	-	.	ID=g5631.t1.intron3;Parent=g5631.t1;
OY101440.1_Gymnocheta_viridis_genome_assembly,_chromosome:_1	AUGUSTUS	CDS	145145173	145145340	1	-	0	ID=g5631.t1.CDS4;Parent=g5631.t1;
OY101440.1_Gymnocheta_viridis_genome_assembly,_chromosome:_1	AUGUSTUS	exon	145145173	145145340	.	-	.	ID=g5631.t1.exon4;Parent=g5631.t1;
OY101440.1_Gymnocheta_viridis_genome_assembly,_chromosome:_1	AUGUSTUS	intron	145145341	145145409	1	-	.	ID=g5631.t1.intron4;Parent=g5631.t1;
OY101440.1_Gymnocheta_viridis_genome_assembly,_chromosome:_1	AUGUSTUS	CDS	145145410	145145499	1	-	0	ID=g5631.t1.CDS5;Parent=g5631.t1;
OY101440.1_Gymnocheta_viridis_genome_assembly,_chromosome:_1	AUGUSTUS	exon	145145410	145145499	.	-	.	ID=g5631.t1.exon5;Parent=g5631.t1;
OY101440.1_Gymnocheta_viridis_genome_assembly,_chromosome:_1	AUGUSTUS	start_codon	145145497	145145499	.	-	0	ID=g5631.t1.start1;Parent=g5631.t1;
OY101440.1_Gymnocheta_viridis_genome_assembly,_chromosome:_1	AUGUSTUS	gene	145151282	145151816	.	-	.	ID=g5632;
OY101440.1_Gymnocheta_viridis_genome_assembly,_chromosome:_1	AUGUSTUS	mRNA	145151282	145151816	1	-	.	ID=g5632.t1;Parent=g5632;
OY101440.1_Gymnocheta_viridis_genome_assembly,_chromosome:_1	AUGUSTUS	stop_codon	145151282	145151284	.	-	0	ID=g5632.t1.stop1;Parent=g5632.t1;
OY101440.1_Gymnocheta_viridis_genome_assembly,_chromosome:_1	AUGUSTUS	CDS	145151282	145151701	1	-	0	ID=g5632.t1.CDS1;Parent=g5632.t1;
OY101440.1_Gymnocheta_viridis_genome_assembly,_chromosome:_1	AUGUSTUS	exon	145151282	145151701	.	-	.	ID=g5632.t1.exon1;Parent=g5632.t1;
OY101440.1_Gymnocheta_viridis_genome_assembly,_chromosome:_1	AUGUSTUS	intron	145151702	145151777	1	-	.	ID=g5632.t1.intron1;Parent=g5632.t1;
OY101440.1_Gymnocheta_viridis_genome_assembly,_chromosome:_1	AUGUSTUS	CDS	145151778	145151816	1	-	0	ID=g5632.t1.CDS2;Parent=g5632.t1;
OY101440.1_Gymnocheta_viridis_genome_assembly,_chromosome:_1	AUGUSTUS	exon	145151778	145151816	.	-	.	ID=g5632.t1.exon2;Parent=g5632.t1;
OY101440.1_Gymnocheta_viridis_genome_assembly,_chromosome:_1	AUGUSTUS	start_codon	145151814	145151816	.	-	0	ID=g5632.t1.start1;Parent=g5632.t1;
OY101440.1_Gymnocheta_viridis_genome_assembly,_chromosome:_1	AUGUSTUS	gene	145154416	145154934	.	-	.	ID=g5633;
OY101440.1_Gymnocheta_viridis_genome_assembly,_chromosome:_1	AUGUSTUS	mRNA	145154416	145154934	1	-	.	ID=g5633.t1;Parent=g5633;
OY101440.1_Gymnocheta_viridis_genome_assembly,_chromosome:_1	AUGUSTUS	stop_codon	145154416	145154418	.	-	0	ID=g5633.t1.stop1;Parent=g5633.t1;
OY101440.1_Gymnocheta_viridis_genome_assembly,_chromosome:_1	AUGUSTUS	CDS	145154416	145154823	1	-	0	ID=g5633.t1.CDS1;Parent=g5633.t1;
OY101440.1_Gymnocheta_viridis_genome_assembly,_chromosome:_1	AUGUSTUS	exon	145154416	145154823	.	-	.	ID=g5633.t1.exon1;Parent=g5633.t1;
OY101440.1_Gymnocheta_viridis_genome_assembly,_chromosome:_1	AUGUSTUS	intron	145154824	145154895	1	-	.	ID=g5633.t1.intron1;Parent=g5633.t1;
OY101440.1_Gymnocheta_viridis_genome_assembly,_chromosome:_1	AUGUSTUS	CDS	145154896	145154934	1	-	0	ID=g5633.t1.CDS2;Parent=g5633.t1;
OY101440.1_Gymnocheta_viridis_genome_assembly,_chromosome:_1	AUGUSTUS	exon	145154896	145154934	.	-	.	ID=g5633.t1.exon2;Parent=g5633.t1;
OY101440.1_Gymnocheta_viridis_genome_assembly,_chromosome:_1	AUGUSTUS	start_codon	145154932	145154934	.	-	0	ID=g5633.t1.start1;Parent=g5633.t1;
OY101440.1_Gymnocheta_viridis_genome_assembly,_chromosome:_1	AUGUSTUS	gene	145159730	145160272	.	+	.	ID=g5634;
OY101440.1_Gymnocheta_viridis_genome_assembly,_chromosome:_1	AUGUSTUS	mRNA	145159730	145160272	1	+	.	ID=g5634.t1;Parent=g5634;
OY101440.1_Gymnocheta_viridis_genome_assembly,_chromosome:_1	AUGUSTUS	start_codon	145159730	145159732	.	+	0	ID=g5634.t1.start1;Parent=g5634.t1;
OY101440.1_Gymnocheta_viridis_genome_assembly,_chromosome:_1	AUGUSTUS	CDS	145159730	145159768	1	+	0	ID=g5634.t1.CDS1;Parent=g5634.t1;
OY101440.1_Gymnocheta_viridis_genome_assembly,_chromosome:_1	AUGUSTUS	exon	145159730	145159768	.	+	.	ID=g5634.t1.exon1;Parent=g5634.t1;
OY101440.1_Gymnocheta_viridis_genome_assembly,_chromosome:_1	AUGUSTUS	intron	145159769	145159843	1	+	.	ID=g5634.t1.intron1;Parent=g5634.t1;
OY101440.1_Gymnocheta_viridis_genome_assembly,_chromosome:_1	AUGUSTUS	CDS	145159844	145160272	1	+	0	ID=g5634.t1.CDS2;Parent=g5634.t1;
OY101440.1_Gymnocheta_viridis_genome_assembly,_chromosome:_1	AUGUSTUS	exon	145159844	145160272	.	+	.	ID=g5634.t1.exon2;Parent=g5634.t1;
OY101440.1_Gymnocheta_viridis_genome_assembly,_chromosome:_1	AUGUSTUS	stop_codon	145160270	145160272	.	+	0	ID=g5634.t1.stop1;Parent=g5634.t1;
OY101440.1_Gymnocheta_viridis_genome_assembly,_chromosome:_1	AUGUSTUS	gene	145165559	145166095	.	+	.	ID=g5635;
OY101440.1_Gymnocheta_viridis_genome_assembly,_chromosome:_1	AUGUSTUS	mRNA	145165559	145166095	0.49	+	.	ID=g5635.t1;Parent=g5635;
OY101440.1_Gymnocheta_viridis_genome_assembly,_chromosome:_1	AUGUSTUS	start_codon	145165559	145165561	.	+	0	ID=g5635.t1.start1;Parent=g5635.t1;
OY101440.1_Gymnocheta_viridis_genome_assembly,_chromosome:_1	AUGUSTUS	CDS	145165559	145166095	0.49	+	0	ID=g5635.t1.CDS1;Parent=g5635.t1;
OY101440.1_Gymnocheta_viridis_genome_assembly,_chromosome:_1	AUGUSTUS	exon	145165559	145166095	.	+	.	ID=g5635.t1.exon1;Parent=g5635.t1;
OY101440.1_Gymnocheta_viridis_genome_assembly,_chromosome:_1	AUGUSTUS	stop_codon	145166093	145166095	.	+	0	ID=g5635.t1.stop1;Parent=g5635.t1;
OY101440.1_Gymnocheta_viridis_genome_assembly,_chromosome:_1	AUGUSTUS	gene	145167062	145167582	.	-	.	ID=g5636;
OY101440.1_Gymnocheta_viridis_genome_assembly,_chromosome:_1	AUGUSTUS	mRNA	145167062	145167582	1	-	.	ID=g5636.t1;Parent=g5636;
OY101440.1_Gymnocheta_viridis_genome_assembly,_chromosome:_1	AUGUSTUS	stop_codon	145167062	145167064	.	-	0	ID=g5636.t1.stop1;Parent=g5636.t1;
OY101440.1_Gymnocheta_viridis_genome_assembly,_chromosome:_1	AUGUSTUS	CDS	145167062	145167475	1	-	0	ID=g5636.t1.CDS1;Parent=g5636.t1;
OY101440.1_Gymnocheta_viridis_genome_assembly,_chromosome:_1	AUGUSTUS	exon	145167062	145167475	.	-	.	ID=g5636.t1.exon1;Parent=g5636.t1;
OY101440.1_Gymnocheta_viridis_genome_assembly,_chromosome:_1	AUGUSTUS	intron	145167476	145167543	1	-	.	ID=g5636.t1.intron1;Parent=g5636.t1;
OY101440.1_Gymnocheta_viridis_genome_assembly,_chromosome:_1	AUGUSTUS	CDS	145167544	145167582	1	-	0	ID=g5636.t1.CDS2;Parent=g5636.t1;
OY101440.1_Gymnocheta_viridis_genome_assembly,_chromosome:_1	AUGUSTUS	exon	145167544	145167582	.	-	.	ID=g5636.t1.exon2;Parent=g5636.t1;
OY101440.1_Gymnocheta_viridis_genome_assembly,_chromosome:_1	AUGUSTUS	start_codon	145167580	145167582	.	-	0	ID=g5636.t1.start1;Parent=g5636.t1;
OY101440.1_Gymnocheta_viridis_genome_assembly,_chromosome:_1	AUGUSTUS	gene	145176969	145177463	.	-	.	ID=g5637;
OY101440.1_Gymnocheta_viridis_genome_assembly,_chromosome:_1	AUGUSTUS	mRNA	145176969	145177463	1	-	.	ID=g5637.t1;Parent=g5637;
OY101440.1_Gymnocheta_viridis_genome_assembly,_chromosome:_1	AUGUSTUS	stop_codon	145176969	145176971	.	-	0	ID=g5637.t1.stop1;Parent=g5637.t1;
OY101440.1_Gymnocheta_viridis_genome_assembly,_chromosome:_1	AUGUSTUS	CDS	145176969	145177358	1	-	0	ID=g5637.t1.CDS1;Parent=g5637.t1;
OY101440.1_Gymnocheta_viridis_genome_assembly,_chromosome:_1	AUGUSTUS	exon	145176969	145177358	.	-	.	ID=g5637.t1.exon1;Parent=g5637.t1;
OY101440.1_Gymnocheta_viridis_genome_assembly,_chromosome:_1	AUGUSTUS	intron	145177359	145177421	1	-	.	ID=g5637.t1.intron1;Parent=g5637.t1;
OY101440.1_Gymnocheta_viridis_genome_assembly,_chromosome:_1	AUGUSTUS	CDS	145177422	145177463	1	-	0	ID=g5637.t1.CDS2;Parent=g5637.t1;
OY101440.1_Gymnocheta_viridis_genome_assembly,_chromosome:_1	AUGUSTUS	exon	145177422	145177463	.	-	.	ID=g5637.t1.exon2;Parent=g5637.t1;
OY101440.1_Gymnocheta_viridis_genome_assembly,_chromosome:_1	AUGUSTUS	start_codon	145177461	145177463	.	-	0	ID=g5637.t1.start1;Parent=g5637.t1;
OY101440.1_Gymnocheta_viridis_genome_assembly,_chromosome:_1	AUGUSTUS	gene	145180675	145181175	.	-	.	ID=g5638;
OY101440.1_Gymnocheta_viridis_genome_assembly,_chromosome:_1	AUGUSTUS	mRNA	145180675	145181175	1	-	.	ID=g5638.t1;Parent=g5638;
OY101440.1_Gymnocheta_viridis_genome_assembly,_chromosome:_1	AUGUSTUS	stop_codon	145180675	145180677	.	-	0	ID=g5638.t1.stop1;Parent=g5638.t1;
OY101440.1_Gymnocheta_viridis_genome_assembly,_chromosome:_1	AUGUSTUS	CDS	145180675	145181064	1	-	0	ID=g5638.t1.CDS1;Parent=g5638.t1;
OY101440.1_Gymnocheta_viridis_genome_assembly,_chromosome:_1	AUGUSTUS	exon	145180675	145181064	.	-	.	ID=g5638.t1.exon1;Parent=g5638.t1;
OY101440.1_Gymnocheta_viridis_genome_assembly,_chromosome:_1	AUGUSTUS	intron	145181065	145181130	1	-	.	ID=g5638.t1.intron1;Parent=g5638.t1;
OY101440.1_Gymnocheta_viridis_genome_assembly,_chromosome:_1	AUGUSTUS	CDS	145181131	145181175	1	-	0	ID=g5638.t1.CDS2;Parent=g5638.t1;
OY101440.1_Gymnocheta_viridis_genome_assembly,_chromosome:_1	AUGUSTUS	exon	145181131	145181175	.	-	.	ID=g5638.t1.exon2;Parent=g5638.t1;
OY101440.1_Gymnocheta_viridis_genome_assembly,_chromosome:_1	AUGUSTUS	start_codon	145181173	145181175	.	-	0	ID=g5638.t1.start1;Parent=g5638.t1;
OY101440.1_Gymnocheta_viridis_genome_assembly,_chromosome:_1	AUGUSTUS	gene	145206054	145207769	.	+	.	ID=g5639;
OY101440.1_Gymnocheta_viridis_genome_assembly,_chromosome:_1	AUGUSTUS	mRNA	145206054	145207769	1	+	.	ID=g5639.t1;Parent=g5639;
OY101440.1_Gymnocheta_viridis_genome_assembly,_chromosome:_1	AUGUSTUS	start_codon	145206054	145206056	.	+	0	ID=g5639.t1.start1;Parent=g5639.t1;
OY101440.1_Gymnocheta_viridis_genome_assembly,_chromosome:_1	AUGUSTUS	CDS	145206054	145207769	1	+	0	ID=g5639.t1.CDS1;Parent=g5639.t1;
OY101440.1_Gymnocheta_viridis_genome_assembly,_chromosome:_1	AUGUSTUS	exon	145206054	145207769	.	+	.	ID=g5639.t1.exon1;Parent=g5639.t1;
OY101440.1_Gymnocheta_viridis_genome_assembly,_chromosome:_1	AUGUSTUS	stop_codon	145207767	145207769	.	+	0	ID=g5639.t1.stop1;Parent=g5639.t1;
OY101440.1_Gymnocheta_viridis_genome_assembly,_chromosome:_1	AUGUSTUS	gene	145209689	145221324	.	+	.	ID=g5640;
OY101440.1_Gymnocheta_viridis_genome_assembly,_chromosome:_1	AUGUSTUS	mRNA	145209689	145221324	1	+	.	ID=g5640.t1;Parent=g5640;
OY101440.1_Gymnocheta_viridis_genome_assembly,_chromosome:_1	AUGUSTUS	start_codon	145209689	145209691	.	+	0	ID=g5640.t1.start1;Parent=g5640.t1;
OY101440.1_Gymnocheta_viridis_genome_assembly,_chromosome:_1	AUGUSTUS	CDS	145209689	145209835	1	+	0	ID=g5640.t1.CDS1;Parent=g5640.t1;
OY101440.1_Gymnocheta_viridis_genome_assembly,_chromosome:_1	AUGUSTUS	exon	145209689	145209835	.	+	.	ID=g5640.t1.exon1;Parent=g5640.t1;
OY101440.1_Gymnocheta_viridis_genome_assembly,_chromosome:_1	AUGUSTUS	intron	145209836	145209930	1	+	.	ID=g5640.t1.intron1;Parent=g5640.t1;
OY101440.1_Gymnocheta_viridis_genome_assembly,_chromosome:_1	AUGUSTUS	CDS	145209931	145210032	1	+	0	ID=g5640.t1.CDS2;Parent=g5640.t1;
OY101440.1_Gymnocheta_viridis_genome_assembly,_chromosome:_1	AUGUSTUS	exon	145209931	145210032	.	+	.	ID=g5640.t1.exon2;Parent=g5640.t1;
OY101440.1_Gymnocheta_viridis_genome_assembly,_chromosome:_1	AUGUSTUS	intron	145210033	145214868	1	+	.	ID=g5640.t1.intron2;Parent=g5640.t1;
OY101440.1_Gymnocheta_viridis_genome_assembly,_chromosome:_1	AUGUSTUS	CDS	145214869	145215220	1	+	0	ID=g5640.t1.CDS3;Parent=g5640.t1;
OY101440.1_Gymnocheta_viridis_genome_assembly,_chromosome:_1	AUGUSTUS	exon	145214869	145215220	.	+	.	ID=g5640.t1.exon3;Parent=g5640.t1;
OY101440.1_Gymnocheta_viridis_genome_assembly,_chromosome:_1	AUGUSTUS	intron	145215221	145220479	1	+	.	ID=g5640.t1.intron3;Parent=g5640.t1;
OY101440.1_Gymnocheta_viridis_genome_assembly,_chromosome:_1	AUGUSTUS	CDS	145220480	145221324	1	+	2	ID=g5640.t1.CDS4;Parent=g5640.t1;
OY101440.1_Gymnocheta_viridis_genome_assembly,_chromosome:_1	AUGUSTUS	exon	145220480	145221324	.	+	.	ID=g5640.t1.exon4;Parent=g5640.t1;
OY101440.1_Gymnocheta_viridis_genome_assembly,_chromosome:_1	AUGUSTUS	stop_codon	145221322	145221324	.	+	0	ID=g5640.t1.stop1;Parent=g5640.t1;
OY101440.1_Gymnocheta_viridis_genome_assembly,_chromosome:_1	AUGUSTUS	gene	145291623	145292132	.	+	.	ID=g5641;
OY101440.1_Gymnocheta_viridis_genome_assembly,_chromosome:_1	AUGUSTUS	mRNA	145291623	145292132	1	+	.	ID=g5641.t1;Parent=g5641;
OY101440.1_Gymnocheta_viridis_genome_assembly,_chromosome:_1	AUGUSTUS	start_codon	145291623	145291625	.	+	0	ID=g5641.t1.start1;Parent=g5641.t1;
OY101440.1_Gymnocheta_viridis_genome_assembly,_chromosome:_1	AUGUSTUS	CDS	145291623	145291658	1	+	0	ID=g5641.t1.CDS1;Parent=g5641.t1;
OY101440.1_Gymnocheta_viridis_genome_assembly,_chromosome:_1	AUGUSTUS	exon	145291623	145291658	.	+	.	ID=g5641.t1.exon1;Parent=g5641.t1;
OY101440.1_Gymnocheta_viridis_genome_assembly,_chromosome:_1	AUGUSTUS	intron	145291659	145291724	1	+	.	ID=g5641.t1.intron1;Parent=g5641.t1;
OY101440.1_Gymnocheta_viridis_genome_assembly,_chromosome:_1	AUGUSTUS	CDS	145291725	145292132	1	+	0	ID=g5641.t1.CDS2;Parent=g5641.t1;
OY101440.1_Gymnocheta_viridis_genome_assembly,_chromosome:_1	AUGUSTUS	exon	145291725	145292132	.	+	.	ID=g5641.t1.exon2;Parent=g5641.t1;
OY101440.1_Gymnocheta_viridis_genome_assembly,_chromosome:_1	AUGUSTUS	stop_codon	145292130	145292132	.	+	0	ID=g5641.t1.stop1;Parent=g5641.t1;
OY101440.1_Gymnocheta_viridis_genome_assembly,_chromosome:_1	AUGUSTUS	gene	145292204	145292741	.	-	.	ID=g5642;
OY101440.1_Gymnocheta_viridis_genome_assembly,_chromosome:_1	AUGUSTUS	mRNA	145292204	145292741	1	-	.	ID=g5642.t1;Parent=g5642;
OY101440.1_Gymnocheta_viridis_genome_assembly,_chromosome:_1	AUGUSTUS	stop_codon	145292204	145292206	.	-	0	ID=g5642.t1.stop1;Parent=g5642.t1;
OY101440.1_Gymnocheta_viridis_genome_assembly,_chromosome:_1	AUGUSTUS	CDS	145292204	145292635	1	-	0	ID=g5642.t1.CDS1;Parent=g5642.t1;
OY101440.1_Gymnocheta_viridis_genome_assembly,_chromosome:_1	AUGUSTUS	exon	145292204	145292635	.	-	.	ID=g5642.t1.exon1;Parent=g5642.t1;
OY101440.1_Gymnocheta_viridis_genome_assembly,_chromosome:_1	AUGUSTUS	intron	145292636	145292702	1	-	.	ID=g5642.t1.intron1;Parent=g5642.t1;
OY101440.1_Gymnocheta_viridis_genome_assembly,_chromosome:_1	AUGUSTUS	CDS	145292703	145292741	1	-	0	ID=g5642.t1.CDS2;Parent=g5642.t1;
OY101440.1_Gymnocheta_viridis_genome_assembly,_chromosome:_1	AUGUSTUS	exon	145292703	145292741	.	-	.	ID=g5642.t1.exon2;Parent=g5642.t1;
OY101440.1_Gymnocheta_viridis_genome_assembly,_chromosome:_1	AUGUSTUS	start_codon	145292739	145292741	.	-	0	ID=g5642.t1.start1;Parent=g5642.t1;
OY101440.1_Gymnocheta_viridis_genome_assembly,_chromosome:_1	AUGUSTUS	gene	145321392	145322491	.	+	.	ID=g5643;
OY101440.1_Gymnocheta_viridis_genome_assembly,_chromosome:_1	AUGUSTUS	mRNA	145321392	145322491	0.99	+	.	ID=g5643.t1;Parent=g5643;
OY101440.1_Gymnocheta_viridis_genome_assembly,_chromosome:_1	AUGUSTUS	start_codon	145321392	145321394	.	+	0	ID=g5643.t1.start1;Parent=g5643.t1;
OY101440.1_Gymnocheta_viridis_genome_assembly,_chromosome:_1	AUGUSTUS	CDS	145321392	145321649	0.99	+	0	ID=g5643.t1.CDS1;Parent=g5643.t1;
OY101440.1_Gymnocheta_viridis_genome_assembly,_chromosome:_1	AUGUSTUS	exon	145321392	145321649	.	+	.	ID=g5643.t1.exon1;Parent=g5643.t1;
OY101440.1_Gymnocheta_viridis_genome_assembly,_chromosome:_1	AUGUSTUS	intron	145321650	145321729	1	+	.	ID=g5643.t1.intron1;Parent=g5643.t1;
OY101440.1_Gymnocheta_viridis_genome_assembly,_chromosome:_1	AUGUSTUS	CDS	145321730	145322491	1	+	0	ID=g5643.t1.CDS2;Parent=g5643.t1;
OY101440.1_Gymnocheta_viridis_genome_assembly,_chromosome:_1	AUGUSTUS	exon	145321730	145322491	.	+	.	ID=g5643.t1.exon2;Parent=g5643.t1;
OY101440.1_Gymnocheta_viridis_genome_assembly,_chromosome:_1	AUGUSTUS	stop_codon	145322489	145322491	.	+	0	ID=g5643.t1.stop1;Parent=g5643.t1;
OY101440.1_Gymnocheta_viridis_genome_assembly,_chromosome:_1	AUGUSTUS	gene	145324776	145325178	.	+	.	ID=g5644;
OY101440.1_Gymnocheta_viridis_genome_assembly,_chromosome:_1	AUGUSTUS	mRNA	145324776	145325178	1	+	.	ID=g5644.t1;Parent=g5644;
OY101440.1_Gymnocheta_viridis_genome_assembly,_chromosome:_1	AUGUSTUS	start_codon	145324776	145324778	.	+	0	ID=g5644.t1.start1;Parent=g5644.t1;
OY101440.1_Gymnocheta_viridis_genome_assembly,_chromosome:_1	AUGUSTUS	CDS	145324776	145324836	1	+	0	ID=g5644.t1.CDS1;Parent=g5644.t1;
OY101440.1_Gymnocheta_viridis_genome_assembly,_chromosome:_1	AUGUSTUS	exon	145324776	145324836	.	+	.	ID=g5644.t1.exon1;Parent=g5644.t1;
OY101440.1_Gymnocheta_viridis_genome_assembly,_chromosome:_1	AUGUSTUS	intron	145324837	145324900	1	+	.	ID=g5644.t1.intron1;Parent=g5644.t1;
OY101440.1_Gymnocheta_viridis_genome_assembly,_chromosome:_1	AUGUSTUS	CDS	145324901	145325178	1	+	2	ID=g5644.t1.CDS2;Parent=g5644.t1;
OY101440.1_Gymnocheta_viridis_genome_assembly,_chromosome:_1	AUGUSTUS	exon	145324901	145325178	.	+	.	ID=g5644.t1.exon2;Parent=g5644.t1;
OY101440.1_Gymnocheta_viridis_genome_assembly,_chromosome:_1	AUGUSTUS	stop_codon	145325176	145325178	.	+	0	ID=g5644.t1.stop1;Parent=g5644.t1;
OY101440.1_Gymnocheta_viridis_genome_assembly,_chromosome:_1	AUGUSTUS	gene	145327048	145327979	.	+	.	ID=g5645;
OY101440.1_Gymnocheta_viridis_genome_assembly,_chromosome:_1	AUGUSTUS	mRNA	145327048	145327979	0.9	+	.	ID=g5645.t1;Parent=g5645;
OY101440.1_Gymnocheta_viridis_genome_assembly,_chromosome:_1	AUGUSTUS	start_codon	145327048	145327050	.	+	0	ID=g5645.t1.start1;Parent=g5645.t1;
OY101440.1_Gymnocheta_viridis_genome_assembly,_chromosome:_1	AUGUSTUS	CDS	145327048	145327175	0.9	+	0	ID=g5645.t1.CDS1;Parent=g5645.t1;
OY101440.1_Gymnocheta_viridis_genome_assembly,_chromosome:_1	AUGUSTUS	exon	145327048	145327175	.	+	.	ID=g5645.t1.exon1;Parent=g5645.t1;
OY101440.1_Gymnocheta_viridis_genome_assembly,_chromosome:_1	AUGUSTUS	intron	145327176	145327243	1	+	.	ID=g5645.t1.intron1;Parent=g5645.t1;
OY101440.1_Gymnocheta_viridis_genome_assembly,_chromosome:_1	AUGUSTUS	CDS	145327244	145327358	1	+	1	ID=g5645.t1.CDS2;Parent=g5645.t1;
OY101440.1_Gymnocheta_viridis_genome_assembly,_chromosome:_1	AUGUSTUS	exon	145327244	145327358	.	+	.	ID=g5645.t1.exon2;Parent=g5645.t1;
OY101440.1_Gymnocheta_viridis_genome_assembly,_chromosome:_1	AUGUSTUS	intron	145327359	145327679	1	+	.	ID=g5645.t1.intron2;Parent=g5645.t1;
OY101440.1_Gymnocheta_viridis_genome_assembly,_chromosome:_1	AUGUSTUS	CDS	145327680	145327979	1	+	0	ID=g5645.t1.CDS3;Parent=g5645.t1;
OY101440.1_Gymnocheta_viridis_genome_assembly,_chromosome:_1	AUGUSTUS	exon	145327680	145327979	.	+	.	ID=g5645.t1.exon3;Parent=g5645.t1;
OY101440.1_Gymnocheta_viridis_genome_assembly,_chromosome:_1	AUGUSTUS	stop_codon	145327977	145327979	.	+	0	ID=g5645.t1.stop1;Parent=g5645.t1;
OY101440.1_Gymnocheta_viridis_genome_assembly,_chromosome:_1	GeneMark.hmm3	mRNA	145327356	145327979	.	+	.	ID=g5645.t2;Parent=g5645;
OY101440.1_Gymnocheta_viridis_genome_assembly,_chromosome:_1	GeneMark.hmm3	CDS	145327356	145327358	.	+	0	ID=g5645.t2.CDS1;Parent=g5645.t2;
OY101440.1_Gymnocheta_viridis_genome_assembly,_chromosome:_1	GeneMark.hmm3	exon	145327356	145327358	0	+	.	ID=g5645.t2.exon1;Parent=g5645.t2;
OY101440.1_Gymnocheta_viridis_genome_assembly,_chromosome:_1	GeneMark.hmm3	start_codon	145327356	145327358	.	+	0	ID=g5645.t2.start1;Parent=g5645.t2;
OY101440.1_Gymnocheta_viridis_genome_assembly,_chromosome:_1	GeneMark.hmm3	intron	145327359	145327679	.	+	0	ID=g5645.t2.intron1;Parent=g5645.t2;
OY101440.1_Gymnocheta_viridis_genome_assembly,_chromosome:_1	GeneMark.hmm3	CDS	145327680	145327979	.	+	0	ID=g5645.t2.CDS2;Parent=g5645.t2;
OY101440.1_Gymnocheta_viridis_genome_assembly,_chromosome:_1	GeneMark.hmm3	exon	145327680	145327979	0	+	.	ID=g5645.t2.exon2;Parent=g5645.t2;
OY101440.1_Gymnocheta_viridis_genome_assembly,_chromosome:_1	GeneMark.hmm3	stop_codon	145327977	145327979	.	+	0	ID=g5645.t2.stop1;Parent=g5645.t2;
OY101440.1_Gymnocheta_viridis_genome_assembly,_chromosome:_1	AUGUSTUS	gene	145328076	145328748	.	-	.	ID=g5646;
OY101440.1_Gymnocheta_viridis_genome_assembly,_chromosome:_1	AUGUSTUS	mRNA	145328076	145328748	1	-	.	ID=g5646.t1;Parent=g5646;
OY101440.1_Gymnocheta_viridis_genome_assembly,_chromosome:_1	AUGUSTUS	stop_codon	145328076	145328078	.	-	0	ID=g5646.t1.stop1;Parent=g5646.t1;
OY101440.1_Gymnocheta_viridis_genome_assembly,_chromosome:_1	AUGUSTUS	CDS	145328076	145328316	1	-	1	ID=g5646.t1.CDS1;Parent=g5646.t1;
OY101440.1_Gymnocheta_viridis_genome_assembly,_chromosome:_1	AUGUSTUS	exon	145328076	145328316	.	-	.	ID=g5646.t1.exon1;Parent=g5646.t1;
OY101440.1_Gymnocheta_viridis_genome_assembly,_chromosome:_1	AUGUSTUS	intron	145328317	145328377	1	-	.	ID=g5646.t1.intron1;Parent=g5646.t1;
OY101440.1_Gymnocheta_viridis_genome_assembly,_chromosome:_1	AUGUSTUS	CDS	145328378	145328748	1	-	0	ID=g5646.t1.CDS2;Parent=g5646.t1;
OY101440.1_Gymnocheta_viridis_genome_assembly,_chromosome:_1	AUGUSTUS	exon	145328378	145328748	.	-	.	ID=g5646.t1.exon2;Parent=g5646.t1;
OY101440.1_Gymnocheta_viridis_genome_assembly,_chromosome:_1	AUGUSTUS	start_codon	145328746	145328748	.	-	0	ID=g5646.t1.start1;Parent=g5646.t1;
OY101440.1_Gymnocheta_viridis_genome_assembly,_chromosome:_1	AUGUSTUS	gene	145329165	145329500	.	+	.	ID=g5647;
OY101440.1_Gymnocheta_viridis_genome_assembly,_chromosome:_1	AUGUSTUS	mRNA	145329165	145329500	1	+	.	ID=g5647.t1;Parent=g5647;
OY101440.1_Gymnocheta_viridis_genome_assembly,_chromosome:_1	AUGUSTUS	start_codon	145329165	145329167	.	+	0	ID=g5647.t1.start1;Parent=g5647.t1;
OY101440.1_Gymnocheta_viridis_genome_assembly,_chromosome:_1	AUGUSTUS	CDS	145329165	145329500	1	+	0	ID=g5647.t1.CDS1;Parent=g5647.t1;
OY101440.1_Gymnocheta_viridis_genome_assembly,_chromosome:_1	AUGUSTUS	exon	145329165	145329500	.	+	.	ID=g5647.t1.exon1;Parent=g5647.t1;
OY101440.1_Gymnocheta_viridis_genome_assembly,_chromosome:_1	AUGUSTUS	stop_codon	145329498	145329500	.	+	0	ID=g5647.t1.stop1;Parent=g5647.t1;
OY101440.1_Gymnocheta_viridis_genome_assembly,_chromosome:_1	AUGUSTUS	gene	145331524	145339262	.	-	.	ID=g5648;
OY101440.1_Gymnocheta_viridis_genome_assembly,_chromosome:_1	AUGUSTUS	mRNA	145331524	145339262	0.99	-	.	ID=g5648.t1;Parent=g5648;
OY101440.1_Gymnocheta_viridis_genome_assembly,_chromosome:_1	AUGUSTUS	stop_codon	145331524	145331526	.	-	0	ID=g5648.t1.stop1;Parent=g5648.t1;
OY101440.1_Gymnocheta_viridis_genome_assembly,_chromosome:_1	AUGUSTUS	CDS	145331524	145331605	1	-	1	ID=g5648.t1.CDS1;Parent=g5648.t1;
OY101440.1_Gymnocheta_viridis_genome_assembly,_chromosome:_1	AUGUSTUS	exon	145331524	145331605	.	-	.	ID=g5648.t1.exon1;Parent=g5648.t1;
OY101440.1_Gymnocheta_viridis_genome_assembly,_chromosome:_1	AUGUSTUS	intron	145331606	145331692	1	-	.	ID=g5648.t1.intron1;Parent=g5648.t1;
OY101440.1_Gymnocheta_viridis_genome_assembly,_chromosome:_1	AUGUSTUS	CDS	145331693	145331830	1	-	1	ID=g5648.t1.CDS2;Parent=g5648.t1;
OY101440.1_Gymnocheta_viridis_genome_assembly,_chromosome:_1	AUGUSTUS	exon	145331693	145331830	.	-	.	ID=g5648.t1.exon2;Parent=g5648.t1;
OY101440.1_Gymnocheta_viridis_genome_assembly,_chromosome:_1	AUGUSTUS	intron	145331831	145332099	1	-	.	ID=g5648.t1.intron2;Parent=g5648.t1;
OY101440.1_Gymnocheta_viridis_genome_assembly,_chromosome:_1	AUGUSTUS	CDS	145332100	145333349	1	-	0	ID=g5648.t1.CDS3;Parent=g5648.t1;
OY101440.1_Gymnocheta_viridis_genome_assembly,_chromosome:_1	AUGUSTUS	exon	145332100	145333349	.	-	.	ID=g5648.t1.exon3;Parent=g5648.t1;
OY101440.1_Gymnocheta_viridis_genome_assembly,_chromosome:_1	AUGUSTUS	intron	145333350	145336068	1	-	.	ID=g5648.t1.intron3;Parent=g5648.t1;
OY101440.1_Gymnocheta_viridis_genome_assembly,_chromosome:_1	AUGUSTUS	CDS	145336069	145336304	0.99	-	2	ID=g5648.t1.CDS4;Parent=g5648.t1;
OY101440.1_Gymnocheta_viridis_genome_assembly,_chromosome:_1	AUGUSTUS	exon	145336069	145336304	.	-	.	ID=g5648.t1.exon4;Parent=g5648.t1;
OY101440.1_Gymnocheta_viridis_genome_assembly,_chromosome:_1	AUGUSTUS	intron	145336305	145339093	0.99	-	.	ID=g5648.t1.intron4;Parent=g5648.t1;
OY101440.1_Gymnocheta_viridis_genome_assembly,_chromosome:_1	AUGUSTUS	CDS	145339094	145339262	1	-	0	ID=g5648.t1.CDS5;Parent=g5648.t1;
OY101440.1_Gymnocheta_viridis_genome_assembly,_chromosome:_1	AUGUSTUS	exon	145339094	145339262	.	-	.	ID=g5648.t1.exon5;Parent=g5648.t1;
OY101440.1_Gymnocheta_viridis_genome_assembly,_chromosome:_1	AUGUSTUS	start_codon	145339260	145339262	.	-	0	ID=g5648.t1.start1;Parent=g5648.t1;
OY101440.1_Gymnocheta_viridis_genome_assembly,_chromosome:_1	AUGUSTUS	gene	145345314	145346972	.	+	.	ID=g5649;
OY101440.1_Gymnocheta_viridis_genome_assembly,_chromosome:_1	AUGUSTUS	mRNA	145345314	145346972	1	+	.	ID=g5649.t1;Parent=g5649;
OY101440.1_Gymnocheta_viridis_genome_assembly,_chromosome:_1	AUGUSTUS	start_codon	145345314	145345316	.	+	0	ID=g5649.t1.start1;Parent=g5649.t1;
OY101440.1_Gymnocheta_viridis_genome_assembly,_chromosome:_1	AUGUSTUS	CDS	145345314	145345601	1	+	0	ID=g5649.t1.CDS1;Parent=g5649.t1;
OY101440.1_Gymnocheta_viridis_genome_assembly,_chromosome:_1	AUGUSTUS	exon	145345314	145345601	.	+	.	ID=g5649.t1.exon1;Parent=g5649.t1;
OY101440.1_Gymnocheta_viridis_genome_assembly,_chromosome:_1	AUGUSTUS	intron	145345602	145345675	1	+	.	ID=g5649.t1.intron1;Parent=g5649.t1;
OY101440.1_Gymnocheta_viridis_genome_assembly,_chromosome:_1	AUGUSTUS	CDS	145345676	145345964	1	+	0	ID=g5649.t1.CDS2;Parent=g5649.t1;
OY101440.1_Gymnocheta_viridis_genome_assembly,_chromosome:_1	AUGUSTUS	exon	145345676	145345964	.	+	.	ID=g5649.t1.exon2;Parent=g5649.t1;
OY101440.1_Gymnocheta_viridis_genome_assembly,_chromosome:_1	AUGUSTUS	intron	145345965	145346025	1	+	.	ID=g5649.t1.intron2;Parent=g5649.t1;
OY101440.1_Gymnocheta_viridis_genome_assembly,_chromosome:_1	AUGUSTUS	CDS	145346026	145346972	1	+	2	ID=g5649.t1.CDS3;Parent=g5649.t1;
OY101440.1_Gymnocheta_viridis_genome_assembly,_chromosome:_1	AUGUSTUS	exon	145346026	145346972	.	+	.	ID=g5649.t1.exon3;Parent=g5649.t1;
OY101440.1_Gymnocheta_viridis_genome_assembly,_chromosome:_1	AUGUSTUS	stop_codon	145346970	145346972	.	+	0	ID=g5649.t1.stop1;Parent=g5649.t1;
OY101440.1_Gymnocheta_viridis_genome_assembly,_chromosome:_1	AUGUSTUS	gene	145348587	145349467	.	+	.	ID=g5650;
OY101440.1_Gymnocheta_viridis_genome_assembly,_chromosome:_1	AUGUSTUS	mRNA	145348587	145349467	1	+	.	ID=g5650.t1;Parent=g5650;
OY101440.1_Gymnocheta_viridis_genome_assembly,_chromosome:_1	AUGUSTUS	start_codon	145348587	145348589	.	+	0	ID=g5650.t1.start1;Parent=g5650.t1;
OY101440.1_Gymnocheta_viridis_genome_assembly,_chromosome:_1	AUGUSTUS	CDS	145348587	145348599	1	+	0	ID=g5650.t1.CDS1;Parent=g5650.t1;
OY101440.1_Gymnocheta_viridis_genome_assembly,_chromosome:_1	AUGUSTUS	exon	145348587	145348599	.	+	.	ID=g5650.t1.exon1;Parent=g5650.t1;
OY101440.1_Gymnocheta_viridis_genome_assembly,_chromosome:_1	AUGUSTUS	intron	145348600	145348657	1	+	.	ID=g5650.t1.intron1;Parent=g5650.t1;
OY101440.1_Gymnocheta_viridis_genome_assembly,_chromosome:_1	AUGUSTUS	CDS	145348658	145349285	1	+	2	ID=g5650.t1.CDS2;Parent=g5650.t1;
OY101440.1_Gymnocheta_viridis_genome_assembly,_chromosome:_1	AUGUSTUS	exon	145348658	145349285	.	+	.	ID=g5650.t1.exon2;Parent=g5650.t1;
OY101440.1_Gymnocheta_viridis_genome_assembly,_chromosome:_1	AUGUSTUS	intron	145349286	145349388	1	+	.	ID=g5650.t1.intron2;Parent=g5650.t1;
OY101440.1_Gymnocheta_viridis_genome_assembly,_chromosome:_1	AUGUSTUS	CDS	145349389	145349467	1	+	1	ID=g5650.t1.CDS3;Parent=g5650.t1;
OY101440.1_Gymnocheta_viridis_genome_assembly,_chromosome:_1	AUGUSTUS	exon	145349389	145349467	.	+	.	ID=g5650.t1.exon3;Parent=g5650.t1;
OY101440.1_Gymnocheta_viridis_genome_assembly,_chromosome:_1	AUGUSTUS	stop_codon	145349465	145349467	.	+	0	ID=g5650.t1.stop1;Parent=g5650.t1;
OY101440.1_Gymnocheta_viridis_genome_assembly,_chromosome:_1	AUGUSTUS	gene	145350250	145350575	.	-	.	ID=g5651;
OY101440.1_Gymnocheta_viridis_genome_assembly,_chromosome:_1	AUGUSTUS	mRNA	145350250	145350575	1	-	.	ID=g5651.t1;Parent=g5651;
OY101440.1_Gymnocheta_viridis_genome_assembly,_chromosome:_1	AUGUSTUS	stop_codon	145350250	145350252	.	-	0	ID=g5651.t1.stop1;Parent=g5651.t1;
OY101440.1_Gymnocheta_viridis_genome_assembly,_chromosome:_1	AUGUSTUS	CDS	145350250	145350317	1	-	2	ID=g5651.t1.CDS1;Parent=g5651.t1;
OY101440.1_Gymnocheta_viridis_genome_assembly,_chromosome:_1	AUGUSTUS	exon	145350250	145350317	.	-	.	ID=g5651.t1.exon1;Parent=g5651.t1;
OY101440.1_Gymnocheta_viridis_genome_assembly,_chromosome:_1	AUGUSTUS	intron	145350318	145350397	1	-	.	ID=g5651.t1.intron1;Parent=g5651.t1;
OY101440.1_Gymnocheta_viridis_genome_assembly,_chromosome:_1	AUGUSTUS	CDS	145350398	145350575	1	-	0	ID=g5651.t1.CDS2;Parent=g5651.t1;
OY101440.1_Gymnocheta_viridis_genome_assembly,_chromosome:_1	AUGUSTUS	exon	145350398	145350575	.	-	.	ID=g5651.t1.exon2;Parent=g5651.t1;
OY101440.1_Gymnocheta_viridis_genome_assembly,_chromosome:_1	AUGUSTUS	start_codon	145350573	145350575	.	-	0	ID=g5651.t1.start1;Parent=g5651.t1;
OY101440.1_Gymnocheta_viridis_genome_assembly,_chromosome:_1	AUGUSTUS	gene	145351723	145359071	.	+	.	ID=g5652;
OY101440.1_Gymnocheta_viridis_genome_assembly,_chromosome:_1	AUGUSTUS	mRNA	145351723	145359071	1	+	.	ID=g5652.t1;Parent=g5652;
OY101440.1_Gymnocheta_viridis_genome_assembly,_chromosome:_1	AUGUSTUS	start_codon	145351723	145351725	.	+	0	ID=g5652.t1.start1;Parent=g5652.t1;
OY101440.1_Gymnocheta_viridis_genome_assembly,_chromosome:_1	AUGUSTUS	CDS	145351723	145351844	1	+	0	ID=g5652.t1.CDS1;Parent=g5652.t1;
OY101440.1_Gymnocheta_viridis_genome_assembly,_chromosome:_1	AUGUSTUS	exon	145351723	145351844	.	+	.	ID=g5652.t1.exon1;Parent=g5652.t1;
OY101440.1_Gymnocheta_viridis_genome_assembly,_chromosome:_1	AUGUSTUS	intron	145351845	145351921	1	+	.	ID=g5652.t1.intron1;Parent=g5652.t1;
OY101440.1_Gymnocheta_viridis_genome_assembly,_chromosome:_1	AUGUSTUS	CDS	145351922	145355024	1	+	1	ID=g5652.t1.CDS2;Parent=g5652.t1;
OY101440.1_Gymnocheta_viridis_genome_assembly,_chromosome:_1	AUGUSTUS	exon	145351922	145355024	.	+	.	ID=g5652.t1.exon2;Parent=g5652.t1;
OY101440.1_Gymnocheta_viridis_genome_assembly,_chromosome:_1	AUGUSTUS	intron	145355025	145355085	1	+	.	ID=g5652.t1.intron2;Parent=g5652.t1;
OY101440.1_Gymnocheta_viridis_genome_assembly,_chromosome:_1	AUGUSTUS	CDS	145355086	145355669	1	+	0	ID=g5652.t1.CDS3;Parent=g5652.t1;
OY101440.1_Gymnocheta_viridis_genome_assembly,_chromosome:_1	AUGUSTUS	exon	145355086	145355669	.	+	.	ID=g5652.t1.exon3;Parent=g5652.t1;
OY101440.1_Gymnocheta_viridis_genome_assembly,_chromosome:_1	AUGUSTUS	intron	145355670	145356575	1	+	.	ID=g5652.t1.intron3;Parent=g5652.t1;
OY101440.1_Gymnocheta_viridis_genome_assembly,_chromosome:_1	AUGUSTUS	CDS	145356576	145356751	1	+	1	ID=g5652.t1.CDS4;Parent=g5652.t1;
OY101440.1_Gymnocheta_viridis_genome_assembly,_chromosome:_1	AUGUSTUS	exon	145356576	145356751	.	+	.	ID=g5652.t1.exon4;Parent=g5652.t1;
OY101440.1_Gymnocheta_viridis_genome_assembly,_chromosome:_1	AUGUSTUS	intron	145356752	145358471	1	+	.	ID=g5652.t1.intron4;Parent=g5652.t1;
OY101440.1_Gymnocheta_viridis_genome_assembly,_chromosome:_1	AUGUSTUS	CDS	145358472	145358904	1	+	2	ID=g5652.t1.CDS5;Parent=g5652.t1;
OY101440.1_Gymnocheta_viridis_genome_assembly,_chromosome:_1	AUGUSTUS	exon	145358472	145358904	.	+	.	ID=g5652.t1.exon5;Parent=g5652.t1;
OY101440.1_Gymnocheta_viridis_genome_assembly,_chromosome:_1	AUGUSTUS	intron	145358905	145358980	1	+	.	ID=g5652.t1.intron5;Parent=g5652.t1;
OY101440.1_Gymnocheta_viridis_genome_assembly,_chromosome:_1	AUGUSTUS	CDS	145358981	145359071	1	+	1	ID=g5652.t1.CDS6;Parent=g5652.t1;
OY101440.1_Gymnocheta_viridis_genome_assembly,_chromosome:_1	AUGUSTUS	exon	145358981	145359071	.	+	.	ID=g5652.t1.exon6;Parent=g5652.t1;
OY101440.1_Gymnocheta_viridis_genome_assembly,_chromosome:_1	AUGUSTUS	stop_codon	145359069	145359071	.	+	0	ID=g5652.t1.stop1;Parent=g5652.t1;
OY101440.1_Gymnocheta_viridis_genome_assembly,_chromosome:_1	AUGUSTUS	gene	145364787	145366193	.	-	.	ID=g5653;
OY101440.1_Gymnocheta_viridis_genome_assembly,_chromosome:_1	AUGUSTUS	mRNA	145364787	145366193	0.93	-	.	ID=g5653.t1;Parent=g5653;
OY101440.1_Gymnocheta_viridis_genome_assembly,_chromosome:_1	AUGUSTUS	stop_codon	145364787	145364789	.	-	0	ID=g5653.t1.stop1;Parent=g5653.t1;
OY101440.1_Gymnocheta_viridis_genome_assembly,_chromosome:_1	AUGUSTUS	CDS	145364787	145365970	1	-	2	ID=g5653.t1.CDS1;Parent=g5653.t1;
OY101440.1_Gymnocheta_viridis_genome_assembly,_chromosome:_1	AUGUSTUS	exon	145364787	145365970	.	-	.	ID=g5653.t1.exon1;Parent=g5653.t1;
OY101440.1_Gymnocheta_viridis_genome_assembly,_chromosome:_1	AUGUSTUS	intron	145365971	145366186	0.93	-	.	ID=g5653.t1.intron1;Parent=g5653.t1;
OY101440.1_Gymnocheta_viridis_genome_assembly,_chromosome:_1	AUGUSTUS	CDS	145366187	145366193	0.93	-	0	ID=g5653.t1.CDS2;Parent=g5653.t1;
OY101440.1_Gymnocheta_viridis_genome_assembly,_chromosome:_1	AUGUSTUS	exon	145366187	145366193	.	-	.	ID=g5653.t1.exon2;Parent=g5653.t1;
OY101440.1_Gymnocheta_viridis_genome_assembly,_chromosome:_1	AUGUSTUS	start_codon	145366191	145366193	.	-	0	ID=g5653.t1.start1;Parent=g5653.t1;
OY101440.1_Gymnocheta_viridis_genome_assembly,_chromosome:_1	AUGUSTUS	gene	145372183	145378021	.	+	.	ID=g5654;
OY101440.1_Gymnocheta_viridis_genome_assembly,_chromosome:_1	AUGUSTUS	mRNA	145372183	145378021	1	+	.	ID=g5654.t1;Parent=g5654;
OY101440.1_Gymnocheta_viridis_genome_assembly,_chromosome:_1	AUGUSTUS	start_codon	145372183	145372185	.	+	0	ID=g5654.t1.start1;Parent=g5654.t1;
OY101440.1_Gymnocheta_viridis_genome_assembly,_chromosome:_1	AUGUSTUS	CDS	145372183	145372946	1	+	0	ID=g5654.t1.CDS1;Parent=g5654.t1;
OY101440.1_Gymnocheta_viridis_genome_assembly,_chromosome:_1	AUGUSTUS	exon	145372183	145372946	.	+	.	ID=g5654.t1.exon1;Parent=g5654.t1;
OY101440.1_Gymnocheta_viridis_genome_assembly,_chromosome:_1	AUGUSTUS	intron	145372947	145376919	1	+	.	ID=g5654.t1.intron1;Parent=g5654.t1;
OY101440.1_Gymnocheta_viridis_genome_assembly,_chromosome:_1	AUGUSTUS	CDS	145376920	145378021	1	+	1	ID=g5654.t1.CDS2;Parent=g5654.t1;
OY101440.1_Gymnocheta_viridis_genome_assembly,_chromosome:_1	AUGUSTUS	exon	145376920	145378021	.	+	.	ID=g5654.t1.exon2;Parent=g5654.t1;
OY101440.1_Gymnocheta_viridis_genome_assembly,_chromosome:_1	AUGUSTUS	stop_codon	145378019	145378021	.	+	0	ID=g5654.t1.stop1;Parent=g5654.t1;
OY101440.1_Gymnocheta_viridis_genome_assembly,_chromosome:_1	AUGUSTUS	gene	145384538	145385972	.	+	.	ID=g5655;
OY101440.1_Gymnocheta_viridis_genome_assembly,_chromosome:_1	AUGUSTUS	mRNA	145384538	145385972	0.96	+	.	ID=g5655.t1;Parent=g5655;
OY101440.1_Gymnocheta_viridis_genome_assembly,_chromosome:_1	AUGUSTUS	start_codon	145384538	145384540	.	+	0	ID=g5655.t1.start1;Parent=g5655.t1;
OY101440.1_Gymnocheta_viridis_genome_assembly,_chromosome:_1	AUGUSTUS	CDS	145384538	145384761	0.99	+	0	ID=g5655.t1.CDS1;Parent=g5655.t1;
OY101440.1_Gymnocheta_viridis_genome_assembly,_chromosome:_1	AUGUSTUS	exon	145384538	145384761	.	+	.	ID=g5655.t1.exon1;Parent=g5655.t1;
OY101440.1_Gymnocheta_viridis_genome_assembly,_chromosome:_1	AUGUSTUS	intron	145384762	145384844	1	+	.	ID=g5655.t1.intron1;Parent=g5655.t1;
OY101440.1_Gymnocheta_viridis_genome_assembly,_chromosome:_1	AUGUSTUS	CDS	145384845	145385171	0.97	+	1	ID=g5655.t1.CDS2;Parent=g5655.t1;
OY101440.1_Gymnocheta_viridis_genome_assembly,_chromosome:_1	AUGUSTUS	exon	145384845	145385171	.	+	.	ID=g5655.t1.exon2;Parent=g5655.t1;
OY101440.1_Gymnocheta_viridis_genome_assembly,_chromosome:_1	AUGUSTUS	intron	145385172	145385221	0.97	+	.	ID=g5655.t1.intron2;Parent=g5655.t1;
OY101440.1_Gymnocheta_viridis_genome_assembly,_chromosome:_1	AUGUSTUS	CDS	145385222	145385972	0.97	+	1	ID=g5655.t1.CDS3;Parent=g5655.t1;
OY101440.1_Gymnocheta_viridis_genome_assembly,_chromosome:_1	AUGUSTUS	exon	145385222	145385972	.	+	.	ID=g5655.t1.exon3;Parent=g5655.t1;
OY101440.1_Gymnocheta_viridis_genome_assembly,_chromosome:_1	AUGUSTUS	stop_codon	145385970	145385972	.	+	0	ID=g5655.t1.stop1;Parent=g5655.t1;
OY101440.1_Gymnocheta_viridis_genome_assembly,_chromosome:_1	AUGUSTUS	gene	145387410	145389841	.	-	.	ID=g5656;
OY101440.1_Gymnocheta_viridis_genome_assembly,_chromosome:_1	AUGUSTUS	mRNA	145387410	145389841	1	-	.	ID=g5656.t1;Parent=g5656;
OY101440.1_Gymnocheta_viridis_genome_assembly,_chromosome:_1	AUGUSTUS	stop_codon	145387410	145387412	.	-	0	ID=g5656.t1.stop1;Parent=g5656.t1;
OY101440.1_Gymnocheta_viridis_genome_assembly,_chromosome:_1	AUGUSTUS	CDS	145387410	145387564	1	-	2	ID=g5656.t1.CDS1;Parent=g5656.t1;
OY101440.1_Gymnocheta_viridis_genome_assembly,_chromosome:_1	AUGUSTUS	exon	145387410	145387564	.	-	.	ID=g5656.t1.exon1;Parent=g5656.t1;
OY101440.1_Gymnocheta_viridis_genome_assembly,_chromosome:_1	AUGUSTUS	intron	145387565	145387626	1	-	.	ID=g5656.t1.intron1;Parent=g5656.t1;
OY101440.1_Gymnocheta_viridis_genome_assembly,_chromosome:_1	AUGUSTUS	CDS	145387627	145388458	1	-	0	ID=g5656.t1.CDS2;Parent=g5656.t1;
OY101440.1_Gymnocheta_viridis_genome_assembly,_chromosome:_1	AUGUSTUS	exon	145387627	145388458	.	-	.	ID=g5656.t1.exon2;Parent=g5656.t1;
OY101440.1_Gymnocheta_viridis_genome_assembly,_chromosome:_1	AUGUSTUS	intron	145388459	145388513	1	-	.	ID=g5656.t1.intron2;Parent=g5656.t1;
OY101440.1_Gymnocheta_viridis_genome_assembly,_chromosome:_1	AUGUSTUS	CDS	145388514	145388644	1	-	2	ID=g5656.t1.CDS3;Parent=g5656.t1;
OY101440.1_Gymnocheta_viridis_genome_assembly,_chromosome:_1	AUGUSTUS	exon	145388514	145388644	.	-	.	ID=g5656.t1.exon3;Parent=g5656.t1;
OY101440.1_Gymnocheta_viridis_genome_assembly,_chromosome:_1	AUGUSTUS	intron	145388645	145388708	1	-	.	ID=g5656.t1.intron3;Parent=g5656.t1;
OY101440.1_Gymnocheta_viridis_genome_assembly,_chromosome:_1	AUGUSTUS	CDS	145388709	145388983	1	-	1	ID=g5656.t1.CDS4;Parent=g5656.t1;
OY101440.1_Gymnocheta_viridis_genome_assembly,_chromosome:_1	AUGUSTUS	exon	145388709	145388983	.	-	.	ID=g5656.t1.exon4;Parent=g5656.t1;
OY101440.1_Gymnocheta_viridis_genome_assembly,_chromosome:_1	AUGUSTUS	intron	145388984	145389042	1	-	.	ID=g5656.t1.intron4;Parent=g5656.t1;
OY101440.1_Gymnocheta_viridis_genome_assembly,_chromosome:_1	AUGUSTUS	CDS	145389043	145389303	1	-	1	ID=g5656.t1.CDS5;Parent=g5656.t1;
OY101440.1_Gymnocheta_viridis_genome_assembly,_chromosome:_1	AUGUSTUS	exon	145389043	145389303	.	-	.	ID=g5656.t1.exon5;Parent=g5656.t1;
OY101440.1_Gymnocheta_viridis_genome_assembly,_chromosome:_1	AUGUSTUS	intron	145389304	145389378	1	-	.	ID=g5656.t1.intron5;Parent=g5656.t1;
OY101440.1_Gymnocheta_viridis_genome_assembly,_chromosome:_1	AUGUSTUS	CDS	145389379	145389559	1	-	2	ID=g5656.t1.CDS6;Parent=g5656.t1;
OY101440.1_Gymnocheta_viridis_genome_assembly,_chromosome:_1	AUGUSTUS	exon	145389379	145389559	.	-	.	ID=g5656.t1.exon6;Parent=g5656.t1;
OY101440.1_Gymnocheta_viridis_genome_assembly,_chromosome:_1	AUGUSTUS	intron	145389560	145389630	1	-	.	ID=g5656.t1.intron6;Parent=g5656.t1;
OY101440.1_Gymnocheta_viridis_genome_assembly,_chromosome:_1	AUGUSTUS	CDS	145389631	145389841	1	-	0	ID=g5656.t1.CDS7;Parent=g5656.t1;
OY101440.1_Gymnocheta_viridis_genome_assembly,_chromosome:_1	AUGUSTUS	exon	145389631	145389841	.	-	.	ID=g5656.t1.exon7;Parent=g5656.t1;
OY101440.1_Gymnocheta_viridis_genome_assembly,_chromosome:_1	AUGUSTUS	start_codon	145389839	145389841	.	-	0	ID=g5656.t1.start1;Parent=g5656.t1;
OY101440.1_Gymnocheta_viridis_genome_assembly,_chromosome:_1	AUGUSTUS	gene	145394037	145397991	.	-	.	ID=g5657;
OY101440.1_Gymnocheta_viridis_genome_assembly,_chromosome:_1	AUGUSTUS	mRNA	145394037	145397991	1	-	.	ID=g5657.t1;Parent=g5657;
OY101440.1_Gymnocheta_viridis_genome_assembly,_chromosome:_1	AUGUSTUS	stop_codon	145394037	145394039	.	-	0	ID=g5657.t1.stop1;Parent=g5657.t1;
OY101440.1_Gymnocheta_viridis_genome_assembly,_chromosome:_1	AUGUSTUS	CDS	145394037	145394234	1	-	0	ID=g5657.t1.CDS1;Parent=g5657.t1;
OY101440.1_Gymnocheta_viridis_genome_assembly,_chromosome:_1	AUGUSTUS	exon	145394037	145394234	.	-	.	ID=g5657.t1.exon1;Parent=g5657.t1;
OY101440.1_Gymnocheta_viridis_genome_assembly,_chromosome:_1	AUGUSTUS	intron	145394235	145394289	1	-	.	ID=g5657.t1.intron1;Parent=g5657.t1;
OY101440.1_Gymnocheta_viridis_genome_assembly,_chromosome:_1	AUGUSTUS	CDS	145394290	145395508	1	-	1	ID=g5657.t1.CDS2;Parent=g5657.t1;
OY101440.1_Gymnocheta_viridis_genome_assembly,_chromosome:_1	AUGUSTUS	exon	145394290	145395508	.	-	.	ID=g5657.t1.exon2;Parent=g5657.t1;
OY101440.1_Gymnocheta_viridis_genome_assembly,_chromosome:_1	AUGUSTUS	intron	145395509	145397749	1	-	.	ID=g5657.t1.intron2;Parent=g5657.t1;
OY101440.1_Gymnocheta_viridis_genome_assembly,_chromosome:_1	AUGUSTUS	CDS	145397750	145397991	1	-	0	ID=g5657.t1.CDS3;Parent=g5657.t1;
OY101440.1_Gymnocheta_viridis_genome_assembly,_chromosome:_1	AUGUSTUS	exon	145397750	145397991	.	-	.	ID=g5657.t1.exon3;Parent=g5657.t1;
OY101440.1_Gymnocheta_viridis_genome_assembly,_chromosome:_1	AUGUSTUS	start_codon	145397989	145397991	.	-	0	ID=g5657.t1.start1;Parent=g5657.t1;
OY101440.1_Gymnocheta_viridis_genome_assembly,_chromosome:_1	AUGUSTUS	gene	145400388	145401882	.	-	.	ID=g5658;
OY101440.1_Gymnocheta_viridis_genome_assembly,_chromosome:_1	AUGUSTUS	mRNA	145400388	145401882	1	-	.	ID=g5658.t1;Parent=g5658;
OY101440.1_Gymnocheta_viridis_genome_assembly,_chromosome:_1	AUGUSTUS	stop_codon	145400388	145400390	.	-	0	ID=g5658.t1.stop1;Parent=g5658.t1;
OY101440.1_Gymnocheta_viridis_genome_assembly,_chromosome:_1	AUGUSTUS	CDS	145400388	145400585	1	-	0	ID=g5658.t1.CDS1;Parent=g5658.t1;
OY101440.1_Gymnocheta_viridis_genome_assembly,_chromosome:_1	AUGUSTUS	exon	145400388	145400585	.	-	.	ID=g5658.t1.exon1;Parent=g5658.t1;
OY101440.1_Gymnocheta_viridis_genome_assembly,_chromosome:_1	AUGUSTUS	intron	145400586	145400642	1	-	.	ID=g5658.t1.intron1;Parent=g5658.t1;
OY101440.1_Gymnocheta_viridis_genome_assembly,_chromosome:_1	AUGUSTUS	CDS	145400643	145400759	1	-	0	ID=g5658.t1.CDS2;Parent=g5658.t1;
OY101440.1_Gymnocheta_viridis_genome_assembly,_chromosome:_1	AUGUSTUS	exon	145400643	145400759	.	-	.	ID=g5658.t1.exon2;Parent=g5658.t1;
OY101440.1_Gymnocheta_viridis_genome_assembly,_chromosome:_1	AUGUSTUS	intron	145400760	145400821	1	-	.	ID=g5658.t1.intron2;Parent=g5658.t1;
OY101440.1_Gymnocheta_viridis_genome_assembly,_chromosome:_1	AUGUSTUS	CDS	145400822	145401143	1	-	1	ID=g5658.t1.CDS3;Parent=g5658.t1;
OY101440.1_Gymnocheta_viridis_genome_assembly,_chromosome:_1	AUGUSTUS	exon	145400822	145401143	.	-	.	ID=g5658.t1.exon3;Parent=g5658.t1;
OY101440.1_Gymnocheta_viridis_genome_assembly,_chromosome:_1	AUGUSTUS	intron	145401144	145401212	1	-	.	ID=g5658.t1.intron3;Parent=g5658.t1;
OY101440.1_Gymnocheta_viridis_genome_assembly,_chromosome:_1	AUGUSTUS	CDS	145401213	145401314	1	-	1	ID=g5658.t1.CDS4;Parent=g5658.t1;
OY101440.1_Gymnocheta_viridis_genome_assembly,_chromosome:_1	AUGUSTUS	exon	145401213	145401314	.	-	.	ID=g5658.t1.exon4;Parent=g5658.t1;
OY101440.1_Gymnocheta_viridis_genome_assembly,_chromosome:_1	AUGUSTUS	intron	145401315	145401384	1	-	.	ID=g5658.t1.intron4;Parent=g5658.t1;
OY101440.1_Gymnocheta_viridis_genome_assembly,_chromosome:_1	AUGUSTUS	CDS	145401385	145401778	1	-	2	ID=g5658.t1.CDS5;Parent=g5658.t1;
OY101440.1_Gymnocheta_viridis_genome_assembly,_chromosome:_1	AUGUSTUS	exon	145401385	145401778	.	-	.	ID=g5658.t1.exon5;Parent=g5658.t1;
OY101440.1_Gymnocheta_viridis_genome_assembly,_chromosome:_1	AUGUSTUS	intron	145401779	145401851	1	-	.	ID=g5658.t1.intron5;Parent=g5658.t1;
OY101440.1_Gymnocheta_viridis_genome_assembly,_chromosome:_1	AUGUSTUS	CDS	145401852	145401882	1	-	0	ID=g5658.t1.CDS6;Parent=g5658.t1;
OY101440.1_Gymnocheta_viridis_genome_assembly,_chromosome:_1	AUGUSTUS	exon	145401852	145401882	.	-	.	ID=g5658.t1.exon6;Parent=g5658.t1;
OY101440.1_Gymnocheta_viridis_genome_assembly,_chromosome:_1	AUGUSTUS	start_codon	145401880	145401882	.	-	0	ID=g5658.t1.start1;Parent=g5658.t1;
OY101440.1_Gymnocheta_viridis_genome_assembly,_chromosome:_1	AUGUSTUS	gene	145414338	145416044	.	+	.	ID=g5659;
OY101440.1_Gymnocheta_viridis_genome_assembly,_chromosome:_1	AUGUSTUS	mRNA	145414338	145416044	1	+	.	ID=g5659.t1;Parent=g5659;
OY101440.1_Gymnocheta_viridis_genome_assembly,_chromosome:_1	AUGUSTUS	start_codon	145414338	145414340	.	+	0	ID=g5659.t1.start1;Parent=g5659.t1;
OY101440.1_Gymnocheta_viridis_genome_assembly,_chromosome:_1	AUGUSTUS	CDS	145414338	145416044	1	+	0	ID=g5659.t1.CDS1;Parent=g5659.t1;
OY101440.1_Gymnocheta_viridis_genome_assembly,_chromosome:_1	AUGUSTUS	exon	145414338	145416044	.	+	.	ID=g5659.t1.exon1;Parent=g5659.t1;
OY101440.1_Gymnocheta_viridis_genome_assembly,_chromosome:_1	AUGUSTUS	stop_codon	145416042	145416044	.	+	0	ID=g5659.t1.stop1;Parent=g5659.t1;
OY101440.1_Gymnocheta_viridis_genome_assembly,_chromosome:_1	AUGUSTUS	gene	145425497	145427179	.	+	.	ID=g5660;
OY101440.1_Gymnocheta_viridis_genome_assembly,_chromosome:_1	AUGUSTUS	mRNA	145425497	145427179	1	+	.	ID=g5660.t1;Parent=g5660;
OY101440.1_Gymnocheta_viridis_genome_assembly,_chromosome:_1	AUGUSTUS	start_codon	145425497	145425499	.	+	0	ID=g5660.t1.start1;Parent=g5660.t1;
OY101440.1_Gymnocheta_viridis_genome_assembly,_chromosome:_1	AUGUSTUS	CDS	145425497	145427179	1	+	0	ID=g5660.t1.CDS1;Parent=g5660.t1;
OY101440.1_Gymnocheta_viridis_genome_assembly,_chromosome:_1	AUGUSTUS	exon	145425497	145427179	.	+	.	ID=g5660.t1.exon1;Parent=g5660.t1;
OY101440.1_Gymnocheta_viridis_genome_assembly,_chromosome:_1	AUGUSTUS	stop_codon	145427177	145427179	.	+	0	ID=g5660.t1.stop1;Parent=g5660.t1;
OY101440.1_Gymnocheta_viridis_genome_assembly,_chromosome:_1	AUGUSTUS	gene	145434111	145435790	.	+	.	ID=g5661;
OY101440.1_Gymnocheta_viridis_genome_assembly,_chromosome:_1	AUGUSTUS	mRNA	145434111	145435790	1	+	.	ID=g5661.t1;Parent=g5661;
OY101440.1_Gymnocheta_viridis_genome_assembly,_chromosome:_1	AUGUSTUS	start_codon	145434111	145434113	.	+	0	ID=g5661.t1.start1;Parent=g5661.t1;
OY101440.1_Gymnocheta_viridis_genome_assembly,_chromosome:_1	AUGUSTUS	CDS	145434111	145435790	1	+	0	ID=g5661.t1.CDS1;Parent=g5661.t1;
OY101440.1_Gymnocheta_viridis_genome_assembly,_chromosome:_1	AUGUSTUS	exon	145434111	145435790	.	+	.	ID=g5661.t1.exon1;Parent=g5661.t1;
OY101440.1_Gymnocheta_viridis_genome_assembly,_chromosome:_1	AUGUSTUS	stop_codon	145435788	145435790	.	+	0	ID=g5661.t1.stop1;Parent=g5661.t1;
OY101440.1_Gymnocheta_viridis_genome_assembly,_chromosome:_1	AUGUSTUS	gene	145442860	145444413	.	+	.	ID=g5662;
OY101440.1_Gymnocheta_viridis_genome_assembly,_chromosome:_1	AUGUSTUS	mRNA	145442860	145444413	1	+	.	ID=g5662.t1;Parent=g5662;
OY101440.1_Gymnocheta_viridis_genome_assembly,_chromosome:_1	AUGUSTUS	start_codon	145442860	145442862	.	+	0	ID=g5662.t1.start1;Parent=g5662.t1;
OY101440.1_Gymnocheta_viridis_genome_assembly,_chromosome:_1	AUGUSTUS	CDS	145442860	145443254	1	+	0	ID=g5662.t1.CDS1;Parent=g5662.t1;
OY101440.1_Gymnocheta_viridis_genome_assembly,_chromosome:_1	AUGUSTUS	exon	145442860	145443254	.	+	.	ID=g5662.t1.exon1;Parent=g5662.t1;
OY101440.1_Gymnocheta_viridis_genome_assembly,_chromosome:_1	AUGUSTUS	intron	145443255	145443308	1	+	.	ID=g5662.t1.intron1;Parent=g5662.t1;
OY101440.1_Gymnocheta_viridis_genome_assembly,_chromosome:_1	AUGUSTUS	CDS	145443309	145443485	1	+	1	ID=g5662.t1.CDS2;Parent=g5662.t1;
OY101440.1_Gymnocheta_viridis_genome_assembly,_chromosome:_1	AUGUSTUS	exon	145443309	145443485	.	+	.	ID=g5662.t1.exon2;Parent=g5662.t1;
OY101440.1_Gymnocheta_viridis_genome_assembly,_chromosome:_1	AUGUSTUS	intron	145443486	145443548	1	+	.	ID=g5662.t1.intron2;Parent=g5662.t1;
OY101440.1_Gymnocheta_viridis_genome_assembly,_chromosome:_1	AUGUSTUS	CDS	145443549	145444413	1	+	1	ID=g5662.t1.CDS3;Parent=g5662.t1;
OY101440.1_Gymnocheta_viridis_genome_assembly,_chromosome:_1	AUGUSTUS	exon	145443549	145444413	.	+	.	ID=g5662.t1.exon3;Parent=g5662.t1;
OY101440.1_Gymnocheta_viridis_genome_assembly,_chromosome:_1	AUGUSTUS	stop_codon	145444411	145444413	.	+	0	ID=g5662.t1.stop1;Parent=g5662.t1;
OY101440.1_Gymnocheta_viridis_genome_assembly,_chromosome:_1	AUGUSTUS	gene	145460893	145467687	.	+	.	ID=g5663;
OY101440.1_Gymnocheta_viridis_genome_assembly,_chromosome:_1	AUGUSTUS	mRNA	145460893	145467687	0.6	+	.	ID=g5663.t1;Parent=g5663;
OY101440.1_Gymnocheta_viridis_genome_assembly,_chromosome:_1	AUGUSTUS	start_codon	145460893	145460895	.	+	0	ID=g5663.t1.start1;Parent=g5663.t1;
OY101440.1_Gymnocheta_viridis_genome_assembly,_chromosome:_1	AUGUSTUS	CDS	145460893	145461335	0.6	+	0	ID=g5663.t1.CDS1;Parent=g5663.t1;
OY101440.1_Gymnocheta_viridis_genome_assembly,_chromosome:_1	AUGUSTUS	exon	145460893	145461335	.	+	.	ID=g5663.t1.exon1;Parent=g5663.t1;
OY101440.1_Gymnocheta_viridis_genome_assembly,_chromosome:_1	AUGUSTUS	intron	145461336	145461397	1	+	.	ID=g5663.t1.intron1;Parent=g5663.t1;
OY101440.1_Gymnocheta_viridis_genome_assembly,_chromosome:_1	AUGUSTUS	CDS	145461398	145461552	1	+	1	ID=g5663.t1.CDS2;Parent=g5663.t1;
OY101440.1_Gymnocheta_viridis_genome_assembly,_chromosome:_1	AUGUSTUS	exon	145461398	145461552	.	+	.	ID=g5663.t1.exon2;Parent=g5663.t1;
OY101440.1_Gymnocheta_viridis_genome_assembly,_chromosome:_1	AUGUSTUS	intron	145461553	145461618	1	+	.	ID=g5663.t1.intron2;Parent=g5663.t1;
OY101440.1_Gymnocheta_viridis_genome_assembly,_chromosome:_1	AUGUSTUS	CDS	145461619	145461787	1	+	2	ID=g5663.t1.CDS3;Parent=g5663.t1;
OY101440.1_Gymnocheta_viridis_genome_assembly,_chromosome:_1	AUGUSTUS	exon	145461619	145461787	.	+	.	ID=g5663.t1.exon3;Parent=g5663.t1;
OY101440.1_Gymnocheta_viridis_genome_assembly,_chromosome:_1	AUGUSTUS	intron	145461788	145461873	1	+	.	ID=g5663.t1.intron3;Parent=g5663.t1;
OY101440.1_Gymnocheta_viridis_genome_assembly,_chromosome:_1	AUGUSTUS	CDS	145461874	145462012	1	+	1	ID=g5663.t1.CDS4;Parent=g5663.t1;
OY101440.1_Gymnocheta_viridis_genome_assembly,_chromosome:_1	AUGUSTUS	exon	145461874	145462012	.	+	.	ID=g5663.t1.exon4;Parent=g5663.t1;
OY101440.1_Gymnocheta_viridis_genome_assembly,_chromosome:_1	AUGUSTUS	intron	145462013	145466778	1	+	.	ID=g5663.t1.intron4;Parent=g5663.t1;
OY101440.1_Gymnocheta_viridis_genome_assembly,_chromosome:_1	AUGUSTUS	CDS	145466779	145466932	1	+	0	ID=g5663.t1.CDS5;Parent=g5663.t1;
OY101440.1_Gymnocheta_viridis_genome_assembly,_chromosome:_1	AUGUSTUS	exon	145466779	145466932	.	+	.	ID=g5663.t1.exon5;Parent=g5663.t1;
OY101440.1_Gymnocheta_viridis_genome_assembly,_chromosome:_1	AUGUSTUS	intron	145466933	145467009	1	+	.	ID=g5663.t1.intron5;Parent=g5663.t1;
OY101440.1_Gymnocheta_viridis_genome_assembly,_chromosome:_1	AUGUSTUS	CDS	145467010	145467192	1	+	2	ID=g5663.t1.CDS6;Parent=g5663.t1;
OY101440.1_Gymnocheta_viridis_genome_assembly,_chromosome:_1	AUGUSTUS	exon	145467010	145467192	.	+	.	ID=g5663.t1.exon6;Parent=g5663.t1;
OY101440.1_Gymnocheta_viridis_genome_assembly,_chromosome:_1	AUGUSTUS	intron	145467193	145467253	1	+	.	ID=g5663.t1.intron6;Parent=g5663.t1;
OY101440.1_Gymnocheta_viridis_genome_assembly,_chromosome:_1	AUGUSTUS	CDS	145467254	145467438	1	+	2	ID=g5663.t1.CDS7;Parent=g5663.t1;
OY101440.1_Gymnocheta_viridis_genome_assembly,_chromosome:_1	AUGUSTUS	exon	145467254	145467438	.	+	.	ID=g5663.t1.exon7;Parent=g5663.t1;
OY101440.1_Gymnocheta_viridis_genome_assembly,_chromosome:_1	AUGUSTUS	intron	145467439	145467501	1	+	.	ID=g5663.t1.intron7;Parent=g5663.t1;
OY101440.1_Gymnocheta_viridis_genome_assembly,_chromosome:_1	AUGUSTUS	CDS	145467502	145467687	1	+	0	ID=g5663.t1.CDS8;Parent=g5663.t1;
OY101440.1_Gymnocheta_viridis_genome_assembly,_chromosome:_1	AUGUSTUS	exon	145467502	145467687	.	+	.	ID=g5663.t1.exon8;Parent=g5663.t1;
OY101440.1_Gymnocheta_viridis_genome_assembly,_chromosome:_1	AUGUSTUS	stop_codon	145467685	145467687	.	+	0	ID=g5663.t1.stop1;Parent=g5663.t1;
OY101440.1_Gymnocheta_viridis_genome_assembly,_chromosome:_1	AUGUSTUS	mRNA	145460953	145467687	1	+	.	ID=g5663.t2;Parent=g5663;
OY101440.1_Gymnocheta_viridis_genome_assembly,_chromosome:_1	AUGUSTUS	start_codon	145460953	145460955	.	+	0	ID=g5663.t2.start1;Parent=g5663.t2;
OY101440.1_Gymnocheta_viridis_genome_assembly,_chromosome:_1	AUGUSTUS	CDS	145460953	145461335	1	+	0	ID=g5663.t2.CDS1;Parent=g5663.t2;
OY101440.1_Gymnocheta_viridis_genome_assembly,_chromosome:_1	AUGUSTUS	exon	145460953	145461335	.	+	.	ID=g5663.t2.exon1;Parent=g5663.t2;
OY101440.1_Gymnocheta_viridis_genome_assembly,_chromosome:_1	AUGUSTUS	intron	145461336	145461397	1	+	.	ID=g5663.t2.intron1;Parent=g5663.t2;
OY101440.1_Gymnocheta_viridis_genome_assembly,_chromosome:_1	AUGUSTUS	CDS	145461398	145461552	1	+	1	ID=g5663.t2.CDS2;Parent=g5663.t2;
OY101440.1_Gymnocheta_viridis_genome_assembly,_chromosome:_1	AUGUSTUS	exon	145461398	145461552	.	+	.	ID=g5663.t2.exon2;Parent=g5663.t2;
OY101440.1_Gymnocheta_viridis_genome_assembly,_chromosome:_1	AUGUSTUS	intron	145461553	145461618	1	+	.	ID=g5663.t2.intron2;Parent=g5663.t2;
OY101440.1_Gymnocheta_viridis_genome_assembly,_chromosome:_1	AUGUSTUS	CDS	145461619	145461787	1	+	2	ID=g5663.t2.CDS3;Parent=g5663.t2;
OY101440.1_Gymnocheta_viridis_genome_assembly,_chromosome:_1	AUGUSTUS	exon	145461619	145461787	.	+	.	ID=g5663.t2.exon3;Parent=g5663.t2;
OY101440.1_Gymnocheta_viridis_genome_assembly,_chromosome:_1	AUGUSTUS	intron	145461788	145461873	1	+	.	ID=g5663.t2.intron3;Parent=g5663.t2;
OY101440.1_Gymnocheta_viridis_genome_assembly,_chromosome:_1	AUGUSTUS	CDS	145461874	145462012	1	+	1	ID=g5663.t2.CDS4;Parent=g5663.t2;
OY101440.1_Gymnocheta_viridis_genome_assembly,_chromosome:_1	AUGUSTUS	exon	145461874	145462012	.	+	.	ID=g5663.t2.exon4;Parent=g5663.t2;
OY101440.1_Gymnocheta_viridis_genome_assembly,_chromosome:_1	AUGUSTUS	intron	145462013	145466778	1	+	.	ID=g5663.t2.intron4;Parent=g5663.t2;
OY101440.1_Gymnocheta_viridis_genome_assembly,_chromosome:_1	AUGUSTUS	CDS	145466779	145466932	1	+	0	ID=g5663.t2.CDS5;Parent=g5663.t2;
OY101440.1_Gymnocheta_viridis_genome_assembly,_chromosome:_1	AUGUSTUS	exon	145466779	145466932	.	+	.	ID=g5663.t2.exon5;Parent=g5663.t2;
OY101440.1_Gymnocheta_viridis_genome_assembly,_chromosome:_1	AUGUSTUS	intron	145466933	145467009	1	+	.	ID=g5663.t2.intron5;Parent=g5663.t2;
OY101440.1_Gymnocheta_viridis_genome_assembly,_chromosome:_1	AUGUSTUS	CDS	145467010	145467192	1	+	2	ID=g5663.t2.CDS6;Parent=g5663.t2;
OY101440.1_Gymnocheta_viridis_genome_assembly,_chromosome:_1	AUGUSTUS	exon	145467010	145467192	.	+	.	ID=g5663.t2.exon6;Parent=g5663.t2;
OY101440.1_Gymnocheta_viridis_genome_assembly,_chromosome:_1	AUGUSTUS	intron	145467193	145467253	1	+	.	ID=g5663.t2.intron6;Parent=g5663.t2;
OY101440.1_Gymnocheta_viridis_genome_assembly,_chromosome:_1	AUGUSTUS	CDS	145467254	145467438	1	+	2	ID=g5663.t2.CDS7;Parent=g5663.t2;
OY101440.1_Gymnocheta_viridis_genome_assembly,_chromosome:_1	AUGUSTUS	exon	145467254	145467438	.	+	.	ID=g5663.t2.exon7;Parent=g5663.t2;
OY101440.1_Gymnocheta_viridis_genome_assembly,_chromosome:_1	AUGUSTUS	intron	145467439	145467501	1	+	.	ID=g5663.t2.intron7;Parent=g5663.t2;
OY101440.1_Gymnocheta_viridis_genome_assembly,_chromosome:_1	AUGUSTUS	CDS	145467502	145467687	1	+	0	ID=g5663.t2.CDS8;Parent=g5663.t2;
OY101440.1_Gymnocheta_viridis_genome_assembly,_chromosome:_1	AUGUSTUS	exon	145467502	145467687	.	+	.	ID=g5663.t2.exon8;Parent=g5663.t2;
OY101440.1_Gymnocheta_viridis_genome_assembly,_chromosome:_1	AUGUSTUS	stop_codon	145467685	145467687	.	+	0	ID=g5663.t2.stop1;Parent=g5663.t2;
OY101440.1_Gymnocheta_viridis_genome_assembly,_chromosome:_1	AUGUSTUS	gene	145468422	145472028	.	-	.	ID=g5664;
OY101440.1_Gymnocheta_viridis_genome_assembly,_chromosome:_1	AUGUSTUS	mRNA	145468422	145472028	1	-	.	ID=g5664.t1;Parent=g5664;
OY101440.1_Gymnocheta_viridis_genome_assembly,_chromosome:_1	AUGUSTUS	stop_codon	145468422	145468424	.	-	0	ID=g5664.t1.stop1;Parent=g5664.t1;
OY101440.1_Gymnocheta_viridis_genome_assembly,_chromosome:_1	AUGUSTUS	CDS	145468422	145468580	1	-	0	ID=g5664.t1.CDS1;Parent=g5664.t1;
OY101440.1_Gymnocheta_viridis_genome_assembly,_chromosome:_1	AUGUSTUS	exon	145468422	145468580	.	-	.	ID=g5664.t1.exon1;Parent=g5664.t1;
OY101440.1_Gymnocheta_viridis_genome_assembly,_chromosome:_1	AUGUSTUS	intron	145468581	145468642	1	-	.	ID=g5664.t1.intron1;Parent=g5664.t1;
OY101440.1_Gymnocheta_viridis_genome_assembly,_chromosome:_1	AUGUSTUS	CDS	145468643	145468827	1	-	2	ID=g5664.t1.CDS2;Parent=g5664.t1;
OY101440.1_Gymnocheta_viridis_genome_assembly,_chromosome:_1	AUGUSTUS	exon	145468643	145468827	.	-	.	ID=g5664.t1.exon2;Parent=g5664.t1;
OY101440.1_Gymnocheta_viridis_genome_assembly,_chromosome:_1	AUGUSTUS	intron	145468828	145469016	1	-	.	ID=g5664.t1.intron2;Parent=g5664.t1;
OY101440.1_Gymnocheta_viridis_genome_assembly,_chromosome:_1	AUGUSTUS	CDS	145469017	145469144	1	-	1	ID=g5664.t1.CDS3;Parent=g5664.t1;
OY101440.1_Gymnocheta_viridis_genome_assembly,_chromosome:_1	AUGUSTUS	exon	145469017	145469144	.	-	.	ID=g5664.t1.exon3;Parent=g5664.t1;
OY101440.1_Gymnocheta_viridis_genome_assembly,_chromosome:_1	AUGUSTUS	intron	145469145	145471488	1	-	.	ID=g5664.t1.intron3;Parent=g5664.t1;
OY101440.1_Gymnocheta_viridis_genome_assembly,_chromosome:_1	AUGUSTUS	CDS	145471489	145471593	1	-	1	ID=g5664.t1.CDS4;Parent=g5664.t1;
OY101440.1_Gymnocheta_viridis_genome_assembly,_chromosome:_1	AUGUSTUS	exon	145471489	145471593	.	-	.	ID=g5664.t1.exon4;Parent=g5664.t1;
OY101440.1_Gymnocheta_viridis_genome_assembly,_chromosome:_1	AUGUSTUS	intron	145471594	145471728	1	-	.	ID=g5664.t1.intron4;Parent=g5664.t1;
OY101440.1_Gymnocheta_viridis_genome_assembly,_chromosome:_1	AUGUSTUS	CDS	145471729	145471864	1	-	2	ID=g5664.t1.CDS5;Parent=g5664.t1;
OY101440.1_Gymnocheta_viridis_genome_assembly,_chromosome:_1	AUGUSTUS	exon	145471729	145471864	.	-	.	ID=g5664.t1.exon5;Parent=g5664.t1;
OY101440.1_Gymnocheta_viridis_genome_assembly,_chromosome:_1	AUGUSTUS	intron	145471865	145471937	1	-	.	ID=g5664.t1.intron5;Parent=g5664.t1;
OY101440.1_Gymnocheta_viridis_genome_assembly,_chromosome:_1	AUGUSTUS	CDS	145471938	145472028	1	-	0	ID=g5664.t1.CDS6;Parent=g5664.t1;
OY101440.1_Gymnocheta_viridis_genome_assembly,_chromosome:_1	AUGUSTUS	exon	145471938	145472028	.	-	.	ID=g5664.t1.exon6;Parent=g5664.t1;
OY101440.1_Gymnocheta_viridis_genome_assembly,_chromosome:_1	AUGUSTUS	start_codon	145472026	145472028	.	-	0	ID=g5664.t1.start1;Parent=g5664.t1;
OY101440.1_Gymnocheta_viridis_genome_assembly,_chromosome:_1	AUGUSTUS	gene	145475423	145480121	.	+	.	ID=g5665;
OY101440.1_Gymnocheta_viridis_genome_assembly,_chromosome:_1	AUGUSTUS	mRNA	145475423	145480121	1	+	.	ID=g5665.t1;Parent=g5665;
OY101440.1_Gymnocheta_viridis_genome_assembly,_chromosome:_1	AUGUSTUS	start_codon	145475423	145475425	.	+	0	ID=g5665.t1.start1;Parent=g5665.t1;
OY101440.1_Gymnocheta_viridis_genome_assembly,_chromosome:_1	AUGUSTUS	CDS	145475423	145475553	1	+	0	ID=g5665.t1.CDS1;Parent=g5665.t1;
OY101440.1_Gymnocheta_viridis_genome_assembly,_chromosome:_1	AUGUSTUS	exon	145475423	145475553	.	+	.	ID=g5665.t1.exon1;Parent=g5665.t1;
OY101440.1_Gymnocheta_viridis_genome_assembly,_chromosome:_1	AUGUSTUS	intron	145475554	145475609	1	+	.	ID=g5665.t1.intron1;Parent=g5665.t1;
OY101440.1_Gymnocheta_viridis_genome_assembly,_chromosome:_1	AUGUSTUS	CDS	145475610	145476567	1	+	1	ID=g5665.t1.CDS2;Parent=g5665.t1;
OY101440.1_Gymnocheta_viridis_genome_assembly,_chromosome:_1	AUGUSTUS	exon	145475610	145476567	.	+	.	ID=g5665.t1.exon2;Parent=g5665.t1;
OY101440.1_Gymnocheta_viridis_genome_assembly,_chromosome:_1	AUGUSTUS	intron	145476568	145479469	1	+	.	ID=g5665.t1.intron2;Parent=g5665.t1;
OY101440.1_Gymnocheta_viridis_genome_assembly,_chromosome:_1	AUGUSTUS	CDS	145479470	145479648	1	+	0	ID=g5665.t1.CDS3;Parent=g5665.t1;
OY101440.1_Gymnocheta_viridis_genome_assembly,_chromosome:_1	AUGUSTUS	exon	145479470	145479648	.	+	.	ID=g5665.t1.exon3;Parent=g5665.t1;
OY101440.1_Gymnocheta_viridis_genome_assembly,_chromosome:_1	AUGUSTUS	intron	145479649	145479705	1	+	.	ID=g5665.t1.intron3;Parent=g5665.t1;
OY101440.1_Gymnocheta_viridis_genome_assembly,_chromosome:_1	AUGUSTUS	CDS	145479706	145479899	1	+	1	ID=g5665.t1.CDS4;Parent=g5665.t1;
OY101440.1_Gymnocheta_viridis_genome_assembly,_chromosome:_1	AUGUSTUS	exon	145479706	145479899	.	+	.	ID=g5665.t1.exon4;Parent=g5665.t1;
OY101440.1_Gymnocheta_viridis_genome_assembly,_chromosome:_1	AUGUSTUS	intron	145479900	145479960	1	+	.	ID=g5665.t1.intron4;Parent=g5665.t1;
OY101440.1_Gymnocheta_viridis_genome_assembly,_chromosome:_1	AUGUSTUS	CDS	145479961	145480121	1	+	2	ID=g5665.t1.CDS5;Parent=g5665.t1;
OY101440.1_Gymnocheta_viridis_genome_assembly,_chromosome:_1	AUGUSTUS	exon	145479961	145480121	.	+	.	ID=g5665.t1.exon5;Parent=g5665.t1;
OY101440.1_Gymnocheta_viridis_genome_assembly,_chromosome:_1	AUGUSTUS	stop_codon	145480119	145480121	.	+	0	ID=g5665.t1.stop1;Parent=g5665.t1;
OY101440.1_Gymnocheta_viridis_genome_assembly,_chromosome:_1	AUGUSTUS	gene	145483223	145487824	.	-	.	ID=g5666;
OY101440.1_Gymnocheta_viridis_genome_assembly,_chromosome:_1	AUGUSTUS	mRNA	145483223	145487824	1	-	.	ID=g5666.t1;Parent=g5666;
OY101440.1_Gymnocheta_viridis_genome_assembly,_chromosome:_1	AUGUSTUS	stop_codon	145483223	145483225	.	-	0	ID=g5666.t1.stop1;Parent=g5666.t1;
OY101440.1_Gymnocheta_viridis_genome_assembly,_chromosome:_1	AUGUSTUS	CDS	145483223	145483338	1	-	2	ID=g5666.t1.CDS1;Parent=g5666.t1;
OY101440.1_Gymnocheta_viridis_genome_assembly,_chromosome:_1	AUGUSTUS	exon	145483223	145483338	.	-	.	ID=g5666.t1.exon1;Parent=g5666.t1;
OY101440.1_Gymnocheta_viridis_genome_assembly,_chromosome:_1	AUGUSTUS	intron	145483339	145483439	1	-	.	ID=g5666.t1.intron1;Parent=g5666.t1;
OY101440.1_Gymnocheta_viridis_genome_assembly,_chromosome:_1	AUGUSTUS	CDS	145483440	145483639	1	-	1	ID=g5666.t1.CDS2;Parent=g5666.t1;
OY101440.1_Gymnocheta_viridis_genome_assembly,_chromosome:_1	AUGUSTUS	exon	145483440	145483639	.	-	.	ID=g5666.t1.exon2;Parent=g5666.t1;
OY101440.1_Gymnocheta_viridis_genome_assembly,_chromosome:_1	AUGUSTUS	intron	145483640	145484681	1	-	.	ID=g5666.t1.intron2;Parent=g5666.t1;
OY101440.1_Gymnocheta_viridis_genome_assembly,_chromosome:_1	AUGUSTUS	CDS	145484682	145485391	1	-	0	ID=g5666.t1.CDS3;Parent=g5666.t1;
OY101440.1_Gymnocheta_viridis_genome_assembly,_chromosome:_1	AUGUSTUS	exon	145484682	145485391	.	-	.	ID=g5666.t1.exon3;Parent=g5666.t1;
OY101440.1_Gymnocheta_viridis_genome_assembly,_chromosome:_1	AUGUSTUS	intron	145485392	145486087	1	-	.	ID=g5666.t1.intron3;Parent=g5666.t1;
OY101440.1_Gymnocheta_viridis_genome_assembly,_chromosome:_1	AUGUSTUS	CDS	145486088	145487627	1	-	1	ID=g5666.t1.CDS4;Parent=g5666.t1;
OY101440.1_Gymnocheta_viridis_genome_assembly,_chromosome:_1	AUGUSTUS	exon	145486088	145487627	.	-	.	ID=g5666.t1.exon4;Parent=g5666.t1;
OY101440.1_Gymnocheta_viridis_genome_assembly,_chromosome:_1	AUGUSTUS	intron	145487628	145487684	1	-	.	ID=g5666.t1.intron4;Parent=g5666.t1;
OY101440.1_Gymnocheta_viridis_genome_assembly,_chromosome:_1	AUGUSTUS	CDS	145487685	145487824	1	-	0	ID=g5666.t1.CDS5;Parent=g5666.t1;
OY101440.1_Gymnocheta_viridis_genome_assembly,_chromosome:_1	AUGUSTUS	exon	145487685	145487824	.	-	.	ID=g5666.t1.exon5;Parent=g5666.t1;
OY101440.1_Gymnocheta_viridis_genome_assembly,_chromosome:_1	AUGUSTUS	start_codon	145487822	145487824	.	-	0	ID=g5666.t1.start1;Parent=g5666.t1;
OY101440.1_Gymnocheta_viridis_genome_assembly,_chromosome:_1	AUGUSTUS	gene	145491339	145495078	.	-	.	ID=g5667;
OY101440.1_Gymnocheta_viridis_genome_assembly,_chromosome:_1	AUGUSTUS	mRNA	145491339	145495078	1	-	.	ID=g5667.t1;Parent=g5667;
OY101440.1_Gymnocheta_viridis_genome_assembly,_chromosome:_1	AUGUSTUS	stop_codon	145491339	145491341	.	-	0	ID=g5667.t1.stop1;Parent=g5667.t1;
OY101440.1_Gymnocheta_viridis_genome_assembly,_chromosome:_1	AUGUSTUS	CDS	145491339	145492851	1	-	1	ID=g5667.t1.CDS1;Parent=g5667.t1;
OY101440.1_Gymnocheta_viridis_genome_assembly,_chromosome:_1	AUGUSTUS	exon	145491339	145492851	.	-	.	ID=g5667.t1.exon1;Parent=g5667.t1;
OY101440.1_Gymnocheta_viridis_genome_assembly,_chromosome:_1	AUGUSTUS	intron	145492852	145495022	1	-	.	ID=g5667.t1.intron1;Parent=g5667.t1;
OY101440.1_Gymnocheta_viridis_genome_assembly,_chromosome:_1	AUGUSTUS	CDS	145495023	145495078	1	-	0	ID=g5667.t1.CDS2;Parent=g5667.t1;
OY101440.1_Gymnocheta_viridis_genome_assembly,_chromosome:_1	AUGUSTUS	exon	145495023	145495078	.	-	.	ID=g5667.t1.exon2;Parent=g5667.t1;
OY101440.1_Gymnocheta_viridis_genome_assembly,_chromosome:_1	AUGUSTUS	start_codon	145495076	145495078	.	-	0	ID=g5667.t1.start1;Parent=g5667.t1;
OY101440.1_Gymnocheta_viridis_genome_assembly,_chromosome:_1	AUGUSTUS	gene	145715239	145715718	.	-	.	ID=g5668;
OY101440.1_Gymnocheta_viridis_genome_assembly,_chromosome:_1	AUGUSTUS	mRNA	145715239	145715718	1	-	.	ID=g5668.t1;Parent=g5668;
OY101440.1_Gymnocheta_viridis_genome_assembly,_chromosome:_1	AUGUSTUS	stop_codon	145715239	145715241	.	-	0	ID=g5668.t1.stop1;Parent=g5668.t1;
OY101440.1_Gymnocheta_viridis_genome_assembly,_chromosome:_1	AUGUSTUS	CDS	145715239	145715718	1	-	0	ID=g5668.t1.CDS1;Parent=g5668.t1;
OY101440.1_Gymnocheta_viridis_genome_assembly,_chromosome:_1	AUGUSTUS	exon	145715239	145715718	.	-	.	ID=g5668.t1.exon1;Parent=g5668.t1;
OY101440.1_Gymnocheta_viridis_genome_assembly,_chromosome:_1	AUGUSTUS	start_codon	145715716	145715718	.	-	0	ID=g5668.t1.start1;Parent=g5668.t1;
OY101440.1_Gymnocheta_viridis_genome_assembly,_chromosome:_1	AUGUSTUS	gene	145718381	145719566	.	-	.	ID=g5669;
OY101440.1_Gymnocheta_viridis_genome_assembly,_chromosome:_1	AUGUSTUS	mRNA	145718381	145719566	1	-	.	ID=g5669.t1;Parent=g5669;
OY101440.1_Gymnocheta_viridis_genome_assembly,_chromosome:_1	AUGUSTUS	stop_codon	145718381	145718383	.	-	0	ID=g5669.t1.stop1;Parent=g5669.t1;
OY101440.1_Gymnocheta_viridis_genome_assembly,_chromosome:_1	AUGUSTUS	CDS	145718381	145718643	1	-	2	ID=g5669.t1.CDS1;Parent=g5669.t1;
OY101440.1_Gymnocheta_viridis_genome_assembly,_chromosome:_1	AUGUSTUS	exon	145718381	145718643	.	-	.	ID=g5669.t1.exon1;Parent=g5669.t1;
OY101440.1_Gymnocheta_viridis_genome_assembly,_chromosome:_1	AUGUSTUS	intron	145718644	145718707	1	-	.	ID=g5669.t1.intron1;Parent=g5669.t1;
OY101440.1_Gymnocheta_viridis_genome_assembly,_chromosome:_1	AUGUSTUS	CDS	145718708	145718898	1	-	1	ID=g5669.t1.CDS2;Parent=g5669.t1;
OY101440.1_Gymnocheta_viridis_genome_assembly,_chromosome:_1	AUGUSTUS	exon	145718708	145718898	.	-	.	ID=g5669.t1.exon2;Parent=g5669.t1;
OY101440.1_Gymnocheta_viridis_genome_assembly,_chromosome:_1	AUGUSTUS	intron	145718899	145718960	1	-	.	ID=g5669.t1.intron2;Parent=g5669.t1;
OY101440.1_Gymnocheta_viridis_genome_assembly,_chromosome:_1	AUGUSTUS	CDS	145718961	145719146	1	-	1	ID=g5669.t1.CDS3;Parent=g5669.t1;
OY101440.1_Gymnocheta_viridis_genome_assembly,_chromosome:_1	AUGUSTUS	exon	145718961	145719146	.	-	.	ID=g5669.t1.exon3;Parent=g5669.t1;
OY101440.1_Gymnocheta_viridis_genome_assembly,_chromosome:_1	AUGUSTUS	intron	145719147	145719211	1	-	.	ID=g5669.t1.intron3;Parent=g5669.t1;
OY101440.1_Gymnocheta_viridis_genome_assembly,_chromosome:_1	AUGUSTUS	CDS	145719212	145719282	1	-	0	ID=g5669.t1.CDS4;Parent=g5669.t1;
OY101440.1_Gymnocheta_viridis_genome_assembly,_chromosome:_1	AUGUSTUS	exon	145719212	145719282	.	-	.	ID=g5669.t1.exon4;Parent=g5669.t1;
OY101440.1_Gymnocheta_viridis_genome_assembly,_chromosome:_1	AUGUSTUS	intron	145719283	145719488	1	-	.	ID=g5669.t1.intron4;Parent=g5669.t1;
OY101440.1_Gymnocheta_viridis_genome_assembly,_chromosome:_1	AUGUSTUS	CDS	145719489	145719566	1	-	0	ID=g5669.t1.CDS5;Parent=g5669.t1;
OY101440.1_Gymnocheta_viridis_genome_assembly,_chromosome:_1	AUGUSTUS	exon	145719489	145719566	.	-	.	ID=g5669.t1.exon5;Parent=g5669.t1;
OY101440.1_Gymnocheta_viridis_genome_assembly,_chromosome:_1	AUGUSTUS	start_codon	145719564	145719566	.	-	0	ID=g5669.t1.start1;Parent=g5669.t1;
OY101440.1_Gymnocheta_viridis_genome_assembly,_chromosome:_1	AUGUSTUS	gene	145764484	145802667	.	-	.	ID=g5670;
OY101440.1_Gymnocheta_viridis_genome_assembly,_chromosome:_1	AUGUSTUS	mRNA	145764484	145802667	0.26	-	.	ID=g5670.t1;Parent=g5670;
OY101440.1_Gymnocheta_viridis_genome_assembly,_chromosome:_1	AUGUSTUS	stop_codon	145764484	145764486	.	-	0	ID=g5670.t1.stop1;Parent=g5670.t1;
OY101440.1_Gymnocheta_viridis_genome_assembly,_chromosome:_1	AUGUSTUS	CDS	145764484	145766616	1	-	0	ID=g5670.t1.CDS1;Parent=g5670.t1;
OY101440.1_Gymnocheta_viridis_genome_assembly,_chromosome:_1	AUGUSTUS	exon	145764484	145766616	.	-	.	ID=g5670.t1.exon1;Parent=g5670.t1;
OY101440.1_Gymnocheta_viridis_genome_assembly,_chromosome:_1	AUGUSTUS	intron	145766617	145767472	1	-	.	ID=g5670.t1.intron1;Parent=g5670.t1;
OY101440.1_Gymnocheta_viridis_genome_assembly,_chromosome:_1	AUGUSTUS	CDS	145767473	145767638	1	-	1	ID=g5670.t1.CDS2;Parent=g5670.t1;
OY101440.1_Gymnocheta_viridis_genome_assembly,_chromosome:_1	AUGUSTUS	exon	145767473	145767638	.	-	.	ID=g5670.t1.exon2;Parent=g5670.t1;
OY101440.1_Gymnocheta_viridis_genome_assembly,_chromosome:_1	AUGUSTUS	intron	145767639	145768013	1	-	.	ID=g5670.t1.intron2;Parent=g5670.t1;
OY101440.1_Gymnocheta_viridis_genome_assembly,_chromosome:_1	AUGUSTUS	CDS	145768014	145768732	1	-	0	ID=g5670.t1.CDS3;Parent=g5670.t1;
OY101440.1_Gymnocheta_viridis_genome_assembly,_chromosome:_1	AUGUSTUS	exon	145768014	145768732	.	-	.	ID=g5670.t1.exon3;Parent=g5670.t1;
OY101440.1_Gymnocheta_viridis_genome_assembly,_chromosome:_1	AUGUSTUS	intron	145768733	145774106	1	-	.	ID=g5670.t1.intron3;Parent=g5670.t1;
OY101440.1_Gymnocheta_viridis_genome_assembly,_chromosome:_1	AUGUSTUS	CDS	145774107	145774235	1	-	0	ID=g5670.t1.CDS4;Parent=g5670.t1;
OY101440.1_Gymnocheta_viridis_genome_assembly,_chromosome:_1	AUGUSTUS	exon	145774107	145774235	.	-	.	ID=g5670.t1.exon4;Parent=g5670.t1;
OY101440.1_Gymnocheta_viridis_genome_assembly,_chromosome:_1	AUGUSTUS	intron	145774236	145787214	1	-	.	ID=g5670.t1.intron4;Parent=g5670.t1;
OY101440.1_Gymnocheta_viridis_genome_assembly,_chromosome:_1	AUGUSTUS	CDS	145787215	145787339	1	-	2	ID=g5670.t1.CDS5;Parent=g5670.t1;
OY101440.1_Gymnocheta_viridis_genome_assembly,_chromosome:_1	AUGUSTUS	exon	145787215	145787339	.	-	.	ID=g5670.t1.exon5;Parent=g5670.t1;
OY101440.1_Gymnocheta_viridis_genome_assembly,_chromosome:_1	AUGUSTUS	intron	145787340	145789769	1	-	.	ID=g5670.t1.intron5;Parent=g5670.t1;
OY101440.1_Gymnocheta_viridis_genome_assembly,_chromosome:_1	AUGUSTUS	CDS	145789770	145789910	1	-	2	ID=g5670.t1.CDS6;Parent=g5670.t1;
OY101440.1_Gymnocheta_viridis_genome_assembly,_chromosome:_1	AUGUSTUS	exon	145789770	145789910	.	-	.	ID=g5670.t1.exon6;Parent=g5670.t1;
OY101440.1_Gymnocheta_viridis_genome_assembly,_chromosome:_1	AUGUSTUS	intron	145789911	145791147	1	-	.	ID=g5670.t1.intron6;Parent=g5670.t1;
OY101440.1_Gymnocheta_viridis_genome_assembly,_chromosome:_1	AUGUSTUS	CDS	145791148	145791616	0.65	-	0	ID=g5670.t1.CDS7;Parent=g5670.t1;
OY101440.1_Gymnocheta_viridis_genome_assembly,_chromosome:_1	AUGUSTUS	exon	145791148	145791616	.	-	.	ID=g5670.t1.exon7;Parent=g5670.t1;
OY101440.1_Gymnocheta_viridis_genome_assembly,_chromosome:_1	AUGUSTUS	intron	145791617	145791763	0.65	-	.	ID=g5670.t1.intron7;Parent=g5670.t1;
OY101440.1_Gymnocheta_viridis_genome_assembly,_chromosome:_1	AUGUSTUS	CDS	145791764	145792183	0.68	-	0	ID=g5670.t1.CDS8;Parent=g5670.t1;
OY101440.1_Gymnocheta_viridis_genome_assembly,_chromosome:_1	AUGUSTUS	exon	145791764	145792183	.	-	.	ID=g5670.t1.exon8;Parent=g5670.t1;
OY101440.1_Gymnocheta_viridis_genome_assembly,_chromosome:_1	AUGUSTUS	intron	145792184	145799490	1	-	.	ID=g5670.t1.intron8;Parent=g5670.t1;
OY101440.1_Gymnocheta_viridis_genome_assembly,_chromosome:_1	AUGUSTUS	CDS	145799491	145799861	0.99	-	2	ID=g5670.t1.CDS9;Parent=g5670.t1;
OY101440.1_Gymnocheta_viridis_genome_assembly,_chromosome:_1	AUGUSTUS	exon	145799491	145799861	.	-	.	ID=g5670.t1.exon9;Parent=g5670.t1;
OY101440.1_Gymnocheta_viridis_genome_assembly,_chromosome:_1	AUGUSTUS	intron	145799862	145802660	0.41	-	.	ID=g5670.t1.intron9;Parent=g5670.t1;
OY101440.1_Gymnocheta_viridis_genome_assembly,_chromosome:_1	AUGUSTUS	CDS	145802661	145802667	0.41	-	0	ID=g5670.t1.CDS10;Parent=g5670.t1;
OY101440.1_Gymnocheta_viridis_genome_assembly,_chromosome:_1	AUGUSTUS	exon	145802661	145802667	.	-	.	ID=g5670.t1.exon10;Parent=g5670.t1;
OY101440.1_Gymnocheta_viridis_genome_assembly,_chromosome:_1	AUGUSTUS	start_codon	145802665	145802667	.	-	0	ID=g5670.t1.start1;Parent=g5670.t1;
OY101440.1_Gymnocheta_viridis_genome_assembly,_chromosome:_1	AUGUSTUS	gene	145803581	145805371	.	-	.	ID=g5671;
OY101440.1_Gymnocheta_viridis_genome_assembly,_chromosome:_1	AUGUSTUS	mRNA	145803581	145805371	0.91	-	.	ID=g5671.t1;Parent=g5671;
OY101440.1_Gymnocheta_viridis_genome_assembly,_chromosome:_1	AUGUSTUS	stop_codon	145803581	145803583	.	-	0	ID=g5671.t1.stop1;Parent=g5671.t1;
OY101440.1_Gymnocheta_viridis_genome_assembly,_chromosome:_1	AUGUSTUS	CDS	145803581	145805371	0.91	-	0	ID=g5671.t1.CDS1;Parent=g5671.t1;
OY101440.1_Gymnocheta_viridis_genome_assembly,_chromosome:_1	AUGUSTUS	exon	145803581	145805371	.	-	.	ID=g5671.t1.exon1;Parent=g5671.t1;
OY101440.1_Gymnocheta_viridis_genome_assembly,_chromosome:_1	AUGUSTUS	start_codon	145805369	145805371	.	-	0	ID=g5671.t1.start1;Parent=g5671.t1;
OY101440.1_Gymnocheta_viridis_genome_assembly,_chromosome:_1	AUGUSTUS	gene	145803581	145805371	.	-	.	ID=g5672;
OY101440.1_Gymnocheta_viridis_genome_assembly,_chromosome:_1	AUGUSTUS	mRNA	145803581	145805371	0.66	-	.	ID=g5672.t1;Parent=g5672;
OY101440.1_Gymnocheta_viridis_genome_assembly,_chromosome:_1	AUGUSTUS	stop_codon	145803581	145803583	.	-	0	ID=g5672.t1.stop1;Parent=g5672.t1;
OY101440.1_Gymnocheta_viridis_genome_assembly,_chromosome:_1	AUGUSTUS	CDS	145803581	145804254	0.67	-	2	ID=g5672.t1.CDS1;Parent=g5672.t1;
OY101440.1_Gymnocheta_viridis_genome_assembly,_chromosome:_1	AUGUSTUS	exon	145803581	145804254	.	-	.	ID=g5672.t1.exon1;Parent=g5672.t1;
OY101440.1_Gymnocheta_viridis_genome_assembly,_chromosome:_1	AUGUSTUS	intron	145804255	145805307	0.66	-	.	ID=g5672.t1.intron1;Parent=g5672.t1;
OY101440.1_Gymnocheta_viridis_genome_assembly,_chromosome:_1	AUGUSTUS	CDS	145805308	145805371	0.67	-	0	ID=g5672.t1.CDS2;Parent=g5672.t1;
OY101440.1_Gymnocheta_viridis_genome_assembly,_chromosome:_1	AUGUSTUS	exon	145805308	145805371	.	-	.	ID=g5672.t1.exon2;Parent=g5672.t1;
OY101440.1_Gymnocheta_viridis_genome_assembly,_chromosome:_1	AUGUSTUS	start_codon	145805369	145805371	.	-	0	ID=g5672.t1.start1;Parent=g5672.t1;
OY101440.1_Gymnocheta_viridis_genome_assembly,_chromosome:_1	AUGUSTUS	gene	145977045	145980705	.	+	.	ID=g5673;
OY101440.1_Gymnocheta_viridis_genome_assembly,_chromosome:_1	AUGUSTUS	mRNA	145977045	145980705	1	+	.	ID=g5673.t1;Parent=g5673;
OY101440.1_Gymnocheta_viridis_genome_assembly,_chromosome:_1	AUGUSTUS	start_codon	145977045	145977047	.	+	0	ID=g5673.t1.start1;Parent=g5673.t1;
OY101440.1_Gymnocheta_viridis_genome_assembly,_chromosome:_1	AUGUSTUS	CDS	145977045	145977327	1	+	0	ID=g5673.t1.CDS1;Parent=g5673.t1;
OY101440.1_Gymnocheta_viridis_genome_assembly,_chromosome:_1	AUGUSTUS	exon	145977045	145977327	.	+	.	ID=g5673.t1.exon1;Parent=g5673.t1;
OY101440.1_Gymnocheta_viridis_genome_assembly,_chromosome:_1	AUGUSTUS	intron	145977328	145978684	1	+	.	ID=g5673.t1.intron1;Parent=g5673.t1;
OY101440.1_Gymnocheta_viridis_genome_assembly,_chromosome:_1	AUGUSTUS	CDS	145978685	145980705	1	+	2	ID=g5673.t1.CDS2;Parent=g5673.t1;
OY101440.1_Gymnocheta_viridis_genome_assembly,_chromosome:_1	AUGUSTUS	exon	145978685	145980705	.	+	.	ID=g5673.t1.exon2;Parent=g5673.t1;
OY101440.1_Gymnocheta_viridis_genome_assembly,_chromosome:_1	AUGUSTUS	stop_codon	145980703	145980705	.	+	0	ID=g5673.t1.stop1;Parent=g5673.t1;
OY101440.1_Gymnocheta_viridis_genome_assembly,_chromosome:_1	AUGUSTUS	gene	145983334	145985394	.	-	.	ID=g5674;
OY101440.1_Gymnocheta_viridis_genome_assembly,_chromosome:_1	AUGUSTUS	mRNA	145983334	145985394	1	-	.	ID=g5674.t1;Parent=g5674;
OY101440.1_Gymnocheta_viridis_genome_assembly,_chromosome:_1	AUGUSTUS	stop_codon	145983334	145983336	.	-	0	ID=g5674.t1.stop1;Parent=g5674.t1;
OY101440.1_Gymnocheta_viridis_genome_assembly,_chromosome:_1	AUGUSTUS	CDS	145983334	145983663	1	-	0	ID=g5674.t1.CDS1;Parent=g5674.t1;
OY101440.1_Gymnocheta_viridis_genome_assembly,_chromosome:_1	AUGUSTUS	exon	145983334	145983663	.	-	.	ID=g5674.t1.exon1;Parent=g5674.t1;
OY101440.1_Gymnocheta_viridis_genome_assembly,_chromosome:_1	AUGUSTUS	intron	145983664	145983729	1	-	.	ID=g5674.t1.intron1;Parent=g5674.t1;
OY101440.1_Gymnocheta_viridis_genome_assembly,_chromosome:_1	AUGUSTUS	CDS	145983730	145983862	1	-	1	ID=g5674.t1.CDS2;Parent=g5674.t1;
OY101440.1_Gymnocheta_viridis_genome_assembly,_chromosome:_1	AUGUSTUS	exon	145983730	145983862	.	-	.	ID=g5674.t1.exon2;Parent=g5674.t1;
OY101440.1_Gymnocheta_viridis_genome_assembly,_chromosome:_1	AUGUSTUS	intron	145983863	145984900	1	-	.	ID=g5674.t1.intron2;Parent=g5674.t1;
OY101440.1_Gymnocheta_viridis_genome_assembly,_chromosome:_1	AUGUSTUS	CDS	145984901	145985138	1	-	2	ID=g5674.t1.CDS3;Parent=g5674.t1;
OY101440.1_Gymnocheta_viridis_genome_assembly,_chromosome:_1	AUGUSTUS	exon	145984901	145985138	.	-	.	ID=g5674.t1.exon3;Parent=g5674.t1;
OY101440.1_Gymnocheta_viridis_genome_assembly,_chromosome:_1	AUGUSTUS	intron	145985139	145985228	1	-	.	ID=g5674.t1.intron3;Parent=g5674.t1;
OY101440.1_Gymnocheta_viridis_genome_assembly,_chromosome:_1	AUGUSTUS	CDS	145985229	145985394	1	-	0	ID=g5674.t1.CDS4;Parent=g5674.t1;
OY101440.1_Gymnocheta_viridis_genome_assembly,_chromosome:_1	AUGUSTUS	exon	145985229	145985394	.	-	.	ID=g5674.t1.exon4;Parent=g5674.t1;
OY101440.1_Gymnocheta_viridis_genome_assembly,_chromosome:_1	AUGUSTUS	start_codon	145985392	145985394	.	-	0	ID=g5674.t1.start1;Parent=g5674.t1;
OY101440.1_Gymnocheta_viridis_genome_assembly,_chromosome:_1	AUGUSTUS	gene	145987545	145989564	.	-	.	ID=g5675;
OY101440.1_Gymnocheta_viridis_genome_assembly,_chromosome:_1	AUGUSTUS	mRNA	145987545	145989564	1	-	.	ID=g5675.t1;Parent=g5675;
OY101440.1_Gymnocheta_viridis_genome_assembly,_chromosome:_1	AUGUSTUS	stop_codon	145987545	145987547	.	-	0	ID=g5675.t1.stop1;Parent=g5675.t1;
OY101440.1_Gymnocheta_viridis_genome_assembly,_chromosome:_1	AUGUSTUS	CDS	145987545	145987865	1	-	0	ID=g5675.t1.CDS1;Parent=g5675.t1;
OY101440.1_Gymnocheta_viridis_genome_assembly,_chromosome:_1	AUGUSTUS	exon	145987545	145987865	.	-	.	ID=g5675.t1.exon1;Parent=g5675.t1;
OY101440.1_Gymnocheta_viridis_genome_assembly,_chromosome:_1	AUGUSTUS	intron	145987866	145988899	1	-	.	ID=g5675.t1.intron1;Parent=g5675.t1;
OY101440.1_Gymnocheta_viridis_genome_assembly,_chromosome:_1	AUGUSTUS	CDS	145988900	145989032	1	-	1	ID=g5675.t1.CDS2;Parent=g5675.t1;
OY101440.1_Gymnocheta_viridis_genome_assembly,_chromosome:_1	AUGUSTUS	exon	145988900	145989032	.	-	.	ID=g5675.t1.exon2;Parent=g5675.t1;
OY101440.1_Gymnocheta_viridis_genome_assembly,_chromosome:_1	AUGUSTUS	intron	145989033	145989148	1	-	.	ID=g5675.t1.intron2;Parent=g5675.t1;
OY101440.1_Gymnocheta_viridis_genome_assembly,_chromosome:_1	AUGUSTUS	CDS	145989149	145989564	1	-	0	ID=g5675.t1.CDS3;Parent=g5675.t1;
OY101440.1_Gymnocheta_viridis_genome_assembly,_chromosome:_1	AUGUSTUS	exon	145989149	145989564	.	-	.	ID=g5675.t1.exon3;Parent=g5675.t1;
OY101440.1_Gymnocheta_viridis_genome_assembly,_chromosome:_1	AUGUSTUS	start_codon	145989562	145989564	.	-	0	ID=g5675.t1.start1;Parent=g5675.t1;
OY101440.1_Gymnocheta_viridis_genome_assembly,_chromosome:_1	AUGUSTUS	gene	146007347	146008105	.	+	.	ID=g5676;
OY101440.1_Gymnocheta_viridis_genome_assembly,_chromosome:_1	AUGUSTUS	mRNA	146007347	146008105	1	+	.	ID=g5676.t1;Parent=g5676;
OY101440.1_Gymnocheta_viridis_genome_assembly,_chromosome:_1	AUGUSTUS	start_codon	146007347	146007349	.	+	0	ID=g5676.t1.start1;Parent=g5676.t1;
OY101440.1_Gymnocheta_viridis_genome_assembly,_chromosome:_1	AUGUSTUS	CDS	146007347	146008105	1	+	0	ID=g5676.t1.CDS1;Parent=g5676.t1;
OY101440.1_Gymnocheta_viridis_genome_assembly,_chromosome:_1	AUGUSTUS	exon	146007347	146008105	.	+	.	ID=g5676.t1.exon1;Parent=g5676.t1;
OY101440.1_Gymnocheta_viridis_genome_assembly,_chromosome:_1	AUGUSTUS	stop_codon	146008103	146008105	.	+	0	ID=g5676.t1.stop1;Parent=g5676.t1;
OY101440.1_Gymnocheta_viridis_genome_assembly,_chromosome:_1	AUGUSTUS	gene	146255911	146271979	.	+	.	ID=g5677;
OY101440.1_Gymnocheta_viridis_genome_assembly,_chromosome:_1	AUGUSTUS	mRNA	146255911	146271979	1	+	.	ID=g5677.t1;Parent=g5677;
OY101440.1_Gymnocheta_viridis_genome_assembly,_chromosome:_1	AUGUSTUS	start_codon	146255911	146255913	.	+	0	ID=g5677.t1.start1;Parent=g5677.t1;
OY101440.1_Gymnocheta_viridis_genome_assembly,_chromosome:_1	AUGUSTUS	CDS	146255911	146256382	1	+	0	ID=g5677.t1.CDS1;Parent=g5677.t1;
OY101440.1_Gymnocheta_viridis_genome_assembly,_chromosome:_1	AUGUSTUS	exon	146255911	146256382	.	+	.	ID=g5677.t1.exon1;Parent=g5677.t1;
OY101440.1_Gymnocheta_viridis_genome_assembly,_chromosome:_1	AUGUSTUS	intron	146256383	146259426	1	+	.	ID=g5677.t1.intron1;Parent=g5677.t1;
OY101440.1_Gymnocheta_viridis_genome_assembly,_chromosome:_1	AUGUSTUS	CDS	146259427	146259592	1	+	2	ID=g5677.t1.CDS2;Parent=g5677.t1;
OY101440.1_Gymnocheta_viridis_genome_assembly,_chromosome:_1	AUGUSTUS	exon	146259427	146259592	.	+	.	ID=g5677.t1.exon2;Parent=g5677.t1;
OY101440.1_Gymnocheta_viridis_genome_assembly,_chromosome:_1	AUGUSTUS	intron	146259593	146261254	1	+	.	ID=g5677.t1.intron2;Parent=g5677.t1;
OY101440.1_Gymnocheta_viridis_genome_assembly,_chromosome:_1	AUGUSTUS	CDS	146261255	146261387	1	+	1	ID=g5677.t1.CDS3;Parent=g5677.t1;
OY101440.1_Gymnocheta_viridis_genome_assembly,_chromosome:_1	AUGUSTUS	exon	146261255	146261387	.	+	.	ID=g5677.t1.exon3;Parent=g5677.t1;
OY101440.1_Gymnocheta_viridis_genome_assembly,_chromosome:_1	AUGUSTUS	intron	146261388	146261970	1	+	.	ID=g5677.t1.intron3;Parent=g5677.t1;
OY101440.1_Gymnocheta_viridis_genome_assembly,_chromosome:_1	AUGUSTUS	CDS	146261971	146262169	1	+	0	ID=g5677.t1.CDS4;Parent=g5677.t1;
OY101440.1_Gymnocheta_viridis_genome_assembly,_chromosome:_1	AUGUSTUS	exon	146261971	146262169	.	+	.	ID=g5677.t1.exon4;Parent=g5677.t1;
OY101440.1_Gymnocheta_viridis_genome_assembly,_chromosome:_1	AUGUSTUS	intron	146262170	146270257	1	+	.	ID=g5677.t1.intron4;Parent=g5677.t1;
OY101440.1_Gymnocheta_viridis_genome_assembly,_chromosome:_1	AUGUSTUS	CDS	146270258	146270472	1	+	2	ID=g5677.t1.CDS5;Parent=g5677.t1;
OY101440.1_Gymnocheta_viridis_genome_assembly,_chromosome:_1	AUGUSTUS	exon	146270258	146270472	.	+	.	ID=g5677.t1.exon5;Parent=g5677.t1;
OY101440.1_Gymnocheta_viridis_genome_assembly,_chromosome:_1	AUGUSTUS	intron	146270473	146270824	1	+	.	ID=g5677.t1.intron5;Parent=g5677.t1;
OY101440.1_Gymnocheta_viridis_genome_assembly,_chromosome:_1	AUGUSTUS	CDS	146270825	146270929	1	+	0	ID=g5677.t1.CDS6;Parent=g5677.t1;
OY101440.1_Gymnocheta_viridis_genome_assembly,_chromosome:_1	AUGUSTUS	exon	146270825	146270929	.	+	.	ID=g5677.t1.exon6;Parent=g5677.t1;
OY101440.1_Gymnocheta_viridis_genome_assembly,_chromosome:_1	AUGUSTUS	intron	146270930	146271016	1	+	.	ID=g5677.t1.intron6;Parent=g5677.t1;
OY101440.1_Gymnocheta_viridis_genome_assembly,_chromosome:_1	AUGUSTUS	CDS	146271017	146271979	1	+	0	ID=g5677.t1.CDS7;Parent=g5677.t1;
OY101440.1_Gymnocheta_viridis_genome_assembly,_chromosome:_1	AUGUSTUS	exon	146271017	146271979	.	+	.	ID=g5677.t1.exon7;Parent=g5677.t1;
OY101440.1_Gymnocheta_viridis_genome_assembly,_chromosome:_1	AUGUSTUS	stop_codon	146271977	146271979	.	+	0	ID=g5677.t1.stop1;Parent=g5677.t1;
OY101440.1_Gymnocheta_viridis_genome_assembly,_chromosome:_1	AUGUSTUS	gene	146284928	146289340	.	-	.	ID=g5678;
OY101440.1_Gymnocheta_viridis_genome_assembly,_chromosome:_1	AUGUSTUS	mRNA	146284928	146289340	1	-	.	ID=g5678.t1;Parent=g5678;
OY101440.1_Gymnocheta_viridis_genome_assembly,_chromosome:_1	AUGUSTUS	stop_codon	146284928	146284930	.	-	0	ID=g5678.t1.stop1;Parent=g5678.t1;
OY101440.1_Gymnocheta_viridis_genome_assembly,_chromosome:_1	AUGUSTUS	CDS	146284928	146285336	1	-	1	ID=g5678.t1.CDS1;Parent=g5678.t1;
OY101440.1_Gymnocheta_viridis_genome_assembly,_chromosome:_1	AUGUSTUS	exon	146284928	146285336	.	-	.	ID=g5678.t1.exon1;Parent=g5678.t1;
OY101440.1_Gymnocheta_viridis_genome_assembly,_chromosome:_1	AUGUSTUS	intron	146285337	146285401	1	-	.	ID=g5678.t1.intron1;Parent=g5678.t1;
OY101440.1_Gymnocheta_viridis_genome_assembly,_chromosome:_1	AUGUSTUS	CDS	146285402	146285680	1	-	1	ID=g5678.t1.CDS2;Parent=g5678.t1;
OY101440.1_Gymnocheta_viridis_genome_assembly,_chromosome:_1	AUGUSTUS	exon	146285402	146285680	.	-	.	ID=g5678.t1.exon2;Parent=g5678.t1;
OY101440.1_Gymnocheta_viridis_genome_assembly,_chromosome:_1	AUGUSTUS	intron	146285681	146285743	1	-	.	ID=g5678.t1.intron2;Parent=g5678.t1;
OY101440.1_Gymnocheta_viridis_genome_assembly,_chromosome:_1	AUGUSTUS	CDS	146285744	146286149	1	-	2	ID=g5678.t1.CDS3;Parent=g5678.t1;
OY101440.1_Gymnocheta_viridis_genome_assembly,_chromosome:_1	AUGUSTUS	exon	146285744	146286149	.	-	.	ID=g5678.t1.exon3;Parent=g5678.t1;
OY101440.1_Gymnocheta_viridis_genome_assembly,_chromosome:_1	AUGUSTUS	intron	146286150	146286202	1	-	.	ID=g5678.t1.intron3;Parent=g5678.t1;
OY101440.1_Gymnocheta_viridis_genome_assembly,_chromosome:_1	AUGUSTUS	CDS	146286203	146286288	1	-	1	ID=g5678.t1.CDS4;Parent=g5678.t1;
OY101440.1_Gymnocheta_viridis_genome_assembly,_chromosome:_1	AUGUSTUS	exon	146286203	146286288	.	-	.	ID=g5678.t1.exon4;Parent=g5678.t1;
OY101440.1_Gymnocheta_viridis_genome_assembly,_chromosome:_1	AUGUSTUS	intron	146286289	146286360	1	-	.	ID=g5678.t1.intron4;Parent=g5678.t1;
OY101440.1_Gymnocheta_viridis_genome_assembly,_chromosome:_1	AUGUSTUS	CDS	146286361	146286504	1	-	1	ID=g5678.t1.CDS5;Parent=g5678.t1;
OY101440.1_Gymnocheta_viridis_genome_assembly,_chromosome:_1	AUGUSTUS	exon	146286361	146286504	.	-	.	ID=g5678.t1.exon5;Parent=g5678.t1;
OY101440.1_Gymnocheta_viridis_genome_assembly,_chromosome:_1	AUGUSTUS	intron	146286505	146286572	1	-	.	ID=g5678.t1.intron5;Parent=g5678.t1;
OY101440.1_Gymnocheta_viridis_genome_assembly,_chromosome:_1	AUGUSTUS	CDS	146286573	146286862	1	-	0	ID=g5678.t1.CDS6;Parent=g5678.t1;
OY101440.1_Gymnocheta_viridis_genome_assembly,_chromosome:_1	AUGUSTUS	exon	146286573	146286862	.	-	.	ID=g5678.t1.exon6;Parent=g5678.t1;
OY101440.1_Gymnocheta_viridis_genome_assembly,_chromosome:_1	AUGUSTUS	intron	146286863	146286929	1	-	.	ID=g5678.t1.intron6;Parent=g5678.t1;
OY101440.1_Gymnocheta_viridis_genome_assembly,_chromosome:_1	AUGUSTUS	CDS	146286930	146287027	1	-	2	ID=g5678.t1.CDS7;Parent=g5678.t1;
OY101440.1_Gymnocheta_viridis_genome_assembly,_chromosome:_1	AUGUSTUS	exon	146286930	146287027	.	-	.	ID=g5678.t1.exon7;Parent=g5678.t1;
OY101440.1_Gymnocheta_viridis_genome_assembly,_chromosome:_1	AUGUSTUS	intron	146287028	146287094	1	-	.	ID=g5678.t1.intron7;Parent=g5678.t1;
OY101440.1_Gymnocheta_viridis_genome_assembly,_chromosome:_1	AUGUSTUS	CDS	146287095	146287536	1	-	0	ID=g5678.t1.CDS8;Parent=g5678.t1;
OY101440.1_Gymnocheta_viridis_genome_assembly,_chromosome:_1	AUGUSTUS	exon	146287095	146287536	.	-	.	ID=g5678.t1.exon8;Parent=g5678.t1;
OY101440.1_Gymnocheta_viridis_genome_assembly,_chromosome:_1	AUGUSTUS	intron	146287537	146287603	1	-	.	ID=g5678.t1.intron8;Parent=g5678.t1;
OY101440.1_Gymnocheta_viridis_genome_assembly,_chromosome:_1	AUGUSTUS	CDS	146287604	146287751	1	-	1	ID=g5678.t1.CDS9;Parent=g5678.t1;
OY101440.1_Gymnocheta_viridis_genome_assembly,_chromosome:_1	AUGUSTUS	exon	146287604	146287751	.	-	.	ID=g5678.t1.exon9;Parent=g5678.t1;
OY101440.1_Gymnocheta_viridis_genome_assembly,_chromosome:_1	AUGUSTUS	intron	146287752	146287865	1	-	.	ID=g5678.t1.intron9;Parent=g5678.t1;
OY101440.1_Gymnocheta_viridis_genome_assembly,_chromosome:_1	AUGUSTUS	CDS	146287866	146288448	1	-	2	ID=g5678.t1.CDS10;Parent=g5678.t1;
OY101440.1_Gymnocheta_viridis_genome_assembly,_chromosome:_1	AUGUSTUS	exon	146287866	146288448	.	-	.	ID=g5678.t1.exon10;Parent=g5678.t1;
OY101440.1_Gymnocheta_viridis_genome_assembly,_chromosome:_1	AUGUSTUS	intron	146288449	146289102	1	-	.	ID=g5678.t1.intron10;Parent=g5678.t1;
OY101440.1_Gymnocheta_viridis_genome_assembly,_chromosome:_1	AUGUSTUS	CDS	146289103	146289340	1	-	0	ID=g5678.t1.CDS11;Parent=g5678.t1;
OY101440.1_Gymnocheta_viridis_genome_assembly,_chromosome:_1	AUGUSTUS	exon	146289103	146289340	.	-	.	ID=g5678.t1.exon11;Parent=g5678.t1;
OY101440.1_Gymnocheta_viridis_genome_assembly,_chromosome:_1	AUGUSTUS	start_codon	146289338	146289340	.	-	0	ID=g5678.t1.start1;Parent=g5678.t1;
OY101440.1_Gymnocheta_viridis_genome_assembly,_chromosome:_1	AUGUSTUS	gene	146311005	146315246	.	-	.	ID=g5679;
OY101440.1_Gymnocheta_viridis_genome_assembly,_chromosome:_1	AUGUSTUS	mRNA	146311005	146315246	0.95	-	.	ID=g5679.t1;Parent=g5679;
OY101440.1_Gymnocheta_viridis_genome_assembly,_chromosome:_1	AUGUSTUS	stop_codon	146311005	146311007	.	-	0	ID=g5679.t1.stop1;Parent=g5679.t1;
OY101440.1_Gymnocheta_viridis_genome_assembly,_chromosome:_1	AUGUSTUS	CDS	146311005	146311379	0.95	-	0	ID=g5679.t1.CDS1;Parent=g5679.t1;
OY101440.1_Gymnocheta_viridis_genome_assembly,_chromosome:_1	AUGUSTUS	exon	146311005	146311379	.	-	.	ID=g5679.t1.exon1;Parent=g5679.t1;
OY101440.1_Gymnocheta_viridis_genome_assembly,_chromosome:_1	AUGUSTUS	intron	146311380	146312525	1	-	.	ID=g5679.t1.intron1;Parent=g5679.t1;
OY101440.1_Gymnocheta_viridis_genome_assembly,_chromosome:_1	AUGUSTUS	CDS	146312526	146312869	1	-	2	ID=g5679.t1.CDS2;Parent=g5679.t1;
OY101440.1_Gymnocheta_viridis_genome_assembly,_chromosome:_1	AUGUSTUS	exon	146312526	146312869	.	-	.	ID=g5679.t1.exon2;Parent=g5679.t1;
OY101440.1_Gymnocheta_viridis_genome_assembly,_chromosome:_1	AUGUSTUS	intron	146312870	146315176	1	-	.	ID=g5679.t1.intron2;Parent=g5679.t1;
OY101440.1_Gymnocheta_viridis_genome_assembly,_chromosome:_1	AUGUSTUS	CDS	146315177	146315246	1	-	0	ID=g5679.t1.CDS3;Parent=g5679.t1;
OY101440.1_Gymnocheta_viridis_genome_assembly,_chromosome:_1	AUGUSTUS	exon	146315177	146315246	.	-	.	ID=g5679.t1.exon3;Parent=g5679.t1;
OY101440.1_Gymnocheta_viridis_genome_assembly,_chromosome:_1	AUGUSTUS	start_codon	146315244	146315246	.	-	0	ID=g5679.t1.start1;Parent=g5679.t1;
OY101440.1_Gymnocheta_viridis_genome_assembly,_chromosome:_1	AUGUSTUS	gene	146319086	146326129	.	-	.	ID=g5680;
OY101440.1_Gymnocheta_viridis_genome_assembly,_chromosome:_1	AUGUSTUS	mRNA	146319086	146326129	1	-	.	ID=g5680.t1;Parent=g5680;
OY101440.1_Gymnocheta_viridis_genome_assembly,_chromosome:_1	AUGUSTUS	stop_codon	146319086	146319088	.	-	0	ID=g5680.t1.stop1;Parent=g5680.t1;
OY101440.1_Gymnocheta_viridis_genome_assembly,_chromosome:_1	AUGUSTUS	CDS	146319086	146319455	1	-	1	ID=g5680.t1.CDS1;Parent=g5680.t1;
OY101440.1_Gymnocheta_viridis_genome_assembly,_chromosome:_1	AUGUSTUS	exon	146319086	146319455	.	-	.	ID=g5680.t1.exon1;Parent=g5680.t1;
OY101440.1_Gymnocheta_viridis_genome_assembly,_chromosome:_1	AUGUSTUS	intron	146319456	146319526	1	-	.	ID=g5680.t1.intron1;Parent=g5680.t1;
OY101440.1_Gymnocheta_viridis_genome_assembly,_chromosome:_1	AUGUSTUS	CDS	146319527	146319805	1	-	1	ID=g5680.t1.CDS2;Parent=g5680.t1;
OY101440.1_Gymnocheta_viridis_genome_assembly,_chromosome:_1	AUGUSTUS	exon	146319527	146319805	.	-	.	ID=g5680.t1.exon2;Parent=g5680.t1;
OY101440.1_Gymnocheta_viridis_genome_assembly,_chromosome:_1	AUGUSTUS	intron	146319806	146319868	1	-	.	ID=g5680.t1.intron2;Parent=g5680.t1;
OY101440.1_Gymnocheta_viridis_genome_assembly,_chromosome:_1	AUGUSTUS	CDS	146319869	146320146	1	-	0	ID=g5680.t1.CDS3;Parent=g5680.t1;
OY101440.1_Gymnocheta_viridis_genome_assembly,_chromosome:_1	AUGUSTUS	exon	146319869	146320146	.	-	.	ID=g5680.t1.exon3;Parent=g5680.t1;
OY101440.1_Gymnocheta_viridis_genome_assembly,_chromosome:_1	AUGUSTUS	intron	146320147	146320218	1	-	.	ID=g5680.t1.intron3;Parent=g5680.t1;
OY101440.1_Gymnocheta_viridis_genome_assembly,_chromosome:_1	AUGUSTUS	CDS	146320219	146320346	1	-	2	ID=g5680.t1.CDS4;Parent=g5680.t1;
OY101440.1_Gymnocheta_viridis_genome_assembly,_chromosome:_1	AUGUSTUS	exon	146320219	146320346	.	-	.	ID=g5680.t1.exon4;Parent=g5680.t1;
OY101440.1_Gymnocheta_viridis_genome_assembly,_chromosome:_1	AUGUSTUS	intron	146320347	146320431	1	-	.	ID=g5680.t1.intron4;Parent=g5680.t1;
OY101440.1_Gymnocheta_viridis_genome_assembly,_chromosome:_1	AUGUSTUS	CDS	146320432	146320517	1	-	1	ID=g5680.t1.CDS5;Parent=g5680.t1;
OY101440.1_Gymnocheta_viridis_genome_assembly,_chromosome:_1	AUGUSTUS	exon	146320432	146320517	.	-	.	ID=g5680.t1.exon5;Parent=g5680.t1;
OY101440.1_Gymnocheta_viridis_genome_assembly,_chromosome:_1	AUGUSTUS	intron	146320518	146320585	1	-	.	ID=g5680.t1.intron5;Parent=g5680.t1;
OY101440.1_Gymnocheta_viridis_genome_assembly,_chromosome:_1	AUGUSTUS	CDS	146320586	146321291	1	-	2	ID=g5680.t1.CDS6;Parent=g5680.t1;
OY101440.1_Gymnocheta_viridis_genome_assembly,_chromosome:_1	AUGUSTUS	exon	146320586	146321291	.	-	.	ID=g5680.t1.exon6;Parent=g5680.t1;
OY101440.1_Gymnocheta_viridis_genome_assembly,_chromosome:_1	AUGUSTUS	intron	146321292	146321349	1	-	.	ID=g5680.t1.intron6;Parent=g5680.t1;
OY101440.1_Gymnocheta_viridis_genome_assembly,_chromosome:_1	AUGUSTUS	CDS	146321350	146321614	1	-	0	ID=g5680.t1.CDS7;Parent=g5680.t1;
OY101440.1_Gymnocheta_viridis_genome_assembly,_chromosome:_1	AUGUSTUS	exon	146321350	146321614	.	-	.	ID=g5680.t1.exon7;Parent=g5680.t1;
OY101440.1_Gymnocheta_viridis_genome_assembly,_chromosome:_1	AUGUSTUS	intron	146321615	146321691	1	-	.	ID=g5680.t1.intron7;Parent=g5680.t1;
OY101440.1_Gymnocheta_viridis_genome_assembly,_chromosome:_1	AUGUSTUS	CDS	146321692	146321839	1	-	1	ID=g5680.t1.CDS8;Parent=g5680.t1;
OY101440.1_Gymnocheta_viridis_genome_assembly,_chromosome:_1	AUGUSTUS	exon	146321692	146321839	.	-	.	ID=g5680.t1.exon8;Parent=g5680.t1;
OY101440.1_Gymnocheta_viridis_genome_assembly,_chromosome:_1	AUGUSTUS	intron	146321840	146321904	1	-	.	ID=g5680.t1.intron8;Parent=g5680.t1;
OY101440.1_Gymnocheta_viridis_genome_assembly,_chromosome:_1	AUGUSTUS	CDS	146321905	146322266	1	-	0	ID=g5680.t1.CDS9;Parent=g5680.t1;
OY101440.1_Gymnocheta_viridis_genome_assembly,_chromosome:_1	AUGUSTUS	exon	146321905	146322266	.	-	.	ID=g5680.t1.exon9;Parent=g5680.t1;
OY101440.1_Gymnocheta_viridis_genome_assembly,_chromosome:_1	AUGUSTUS	intron	146322267	146325886	1	-	.	ID=g5680.t1.intron9;Parent=g5680.t1;
OY101440.1_Gymnocheta_viridis_genome_assembly,_chromosome:_1	AUGUSTUS	CDS	146325887	146326129	1	-	0	ID=g5680.t1.CDS10;Parent=g5680.t1;
OY101440.1_Gymnocheta_viridis_genome_assembly,_chromosome:_1	AUGUSTUS	exon	146325887	146326129	.	-	.	ID=g5680.t1.exon10;Parent=g5680.t1;
OY101440.1_Gymnocheta_viridis_genome_assembly,_chromosome:_1	AUGUSTUS	start_codon	146326127	146326129	.	-	0	ID=g5680.t1.start1;Parent=g5680.t1;
OY101440.1_Gymnocheta_viridis_genome_assembly,_chromosome:_1	AUGUSTUS	gene	146329407	146330408	.	+	.	ID=g5681;
OY101440.1_Gymnocheta_viridis_genome_assembly,_chromosome:_1	AUGUSTUS	mRNA	146329407	146330408	1	+	.	ID=g5681.t1;Parent=g5681;
OY101440.1_Gymnocheta_viridis_genome_assembly,_chromosome:_1	AUGUSTUS	start_codon	146329407	146329409	.	+	0	ID=g5681.t1.start1;Parent=g5681.t1;
OY101440.1_Gymnocheta_viridis_genome_assembly,_chromosome:_1	AUGUSTUS	CDS	146329407	146330408	1	+	0	ID=g5681.t1.CDS1;Parent=g5681.t1;
OY101440.1_Gymnocheta_viridis_genome_assembly,_chromosome:_1	AUGUSTUS	exon	146329407	146330408	.	+	.	ID=g5681.t1.exon1;Parent=g5681.t1;
OY101440.1_Gymnocheta_viridis_genome_assembly,_chromosome:_1	AUGUSTUS	stop_codon	146330406	146330408	.	+	0	ID=g5681.t1.stop1;Parent=g5681.t1;
OY101440.1_Gymnocheta_viridis_genome_assembly,_chromosome:_1	AUGUSTUS	gene	146333171	146334281	.	-	.	ID=g5682;
OY101440.1_Gymnocheta_viridis_genome_assembly,_chromosome:_1	AUGUSTUS	mRNA	146333171	146334281	1	-	.	ID=g5682.t1;Parent=g5682;
OY101440.1_Gymnocheta_viridis_genome_assembly,_chromosome:_1	AUGUSTUS	stop_codon	146333171	146333173	.	-	0	ID=g5682.t1.stop1;Parent=g5682.t1;
OY101440.1_Gymnocheta_viridis_genome_assembly,_chromosome:_1	AUGUSTUS	CDS	146333171	146333493	1	-	2	ID=g5682.t1.CDS1;Parent=g5682.t1;
OY101440.1_Gymnocheta_viridis_genome_assembly,_chromosome:_1	AUGUSTUS	exon	146333171	146333493	.	-	.	ID=g5682.t1.exon1;Parent=g5682.t1;
OY101440.1_Gymnocheta_viridis_genome_assembly,_chromosome:_1	AUGUSTUS	intron	146333494	146333566	1	-	.	ID=g5682.t1.intron1;Parent=g5682.t1;
OY101440.1_Gymnocheta_viridis_genome_assembly,_chromosome:_1	AUGUSTUS	CDS	146333567	146334281	1	-	0	ID=g5682.t1.CDS2;Parent=g5682.t1;
OY101440.1_Gymnocheta_viridis_genome_assembly,_chromosome:_1	AUGUSTUS	exon	146333567	146334281	.	-	.	ID=g5682.t1.exon2;Parent=g5682.t1;
OY101440.1_Gymnocheta_viridis_genome_assembly,_chromosome:_1	AUGUSTUS	start_codon	146334279	146334281	.	-	0	ID=g5682.t1.start1;Parent=g5682.t1;
OY101440.1_Gymnocheta_viridis_genome_assembly,_chromosome:_1	AUGUSTUS	gene	146339519	146339990	.	+	.	ID=g5683;
OY101440.1_Gymnocheta_viridis_genome_assembly,_chromosome:_1	AUGUSTUS	mRNA	146339519	146339990	1	+	.	ID=g5683.t1;Parent=g5683;
OY101440.1_Gymnocheta_viridis_genome_assembly,_chromosome:_1	AUGUSTUS	start_codon	146339519	146339521	.	+	0	ID=g5683.t1.start1;Parent=g5683.t1;
OY101440.1_Gymnocheta_viridis_genome_assembly,_chromosome:_1	AUGUSTUS	CDS	146339519	146339630	1	+	0	ID=g5683.t1.CDS1;Parent=g5683.t1;
OY101440.1_Gymnocheta_viridis_genome_assembly,_chromosome:_1	AUGUSTUS	exon	146339519	146339630	.	+	.	ID=g5683.t1.exon1;Parent=g5683.t1;
OY101440.1_Gymnocheta_viridis_genome_assembly,_chromosome:_1	AUGUSTUS	intron	146339631	146339703	1	+	.	ID=g5683.t1.intron1;Parent=g5683.t1;
OY101440.1_Gymnocheta_viridis_genome_assembly,_chromosome:_1	AUGUSTUS	CDS	146339704	146339990	1	+	2	ID=g5683.t1.CDS2;Parent=g5683.t1;
OY101440.1_Gymnocheta_viridis_genome_assembly,_chromosome:_1	AUGUSTUS	exon	146339704	146339990	.	+	.	ID=g5683.t1.exon2;Parent=g5683.t1;
OY101440.1_Gymnocheta_viridis_genome_assembly,_chromosome:_1	AUGUSTUS	stop_codon	146339988	146339990	.	+	0	ID=g5683.t1.stop1;Parent=g5683.t1;
OY101440.1_Gymnocheta_viridis_genome_assembly,_chromosome:_1	AUGUSTUS	gene	146351716	146352860	.	+	.	ID=g5684;
OY101440.1_Gymnocheta_viridis_genome_assembly,_chromosome:_1	AUGUSTUS	mRNA	146351716	146352860	1	+	.	ID=g5684.t1;Parent=g5684;
OY101440.1_Gymnocheta_viridis_genome_assembly,_chromosome:_1	AUGUSTUS	start_codon	146351716	146351718	.	+	0	ID=g5684.t1.start1;Parent=g5684.t1;
OY101440.1_Gymnocheta_viridis_genome_assembly,_chromosome:_1	AUGUSTUS	CDS	146351716	146352289	1	+	0	ID=g5684.t1.CDS1;Parent=g5684.t1;
OY101440.1_Gymnocheta_viridis_genome_assembly,_chromosome:_1	AUGUSTUS	exon	146351716	146352289	.	+	.	ID=g5684.t1.exon1;Parent=g5684.t1;
OY101440.1_Gymnocheta_viridis_genome_assembly,_chromosome:_1	AUGUSTUS	intron	146352290	146352358	1	+	.	ID=g5684.t1.intron1;Parent=g5684.t1;
OY101440.1_Gymnocheta_viridis_genome_assembly,_chromosome:_1	AUGUSTUS	CDS	146352359	146352591	1	+	2	ID=g5684.t1.CDS2;Parent=g5684.t1;
OY101440.1_Gymnocheta_viridis_genome_assembly,_chromosome:_1	AUGUSTUS	exon	146352359	146352591	.	+	.	ID=g5684.t1.exon2;Parent=g5684.t1;
OY101440.1_Gymnocheta_viridis_genome_assembly,_chromosome:_1	AUGUSTUS	intron	146352592	146352668	1	+	.	ID=g5684.t1.intron2;Parent=g5684.t1;
OY101440.1_Gymnocheta_viridis_genome_assembly,_chromosome:_1	AUGUSTUS	CDS	146352669	146352860	1	+	0	ID=g5684.t1.CDS3;Parent=g5684.t1;
OY101440.1_Gymnocheta_viridis_genome_assembly,_chromosome:_1	AUGUSTUS	exon	146352669	146352860	.	+	.	ID=g5684.t1.exon3;Parent=g5684.t1;
OY101440.1_Gymnocheta_viridis_genome_assembly,_chromosome:_1	AUGUSTUS	stop_codon	146352858	146352860	.	+	0	ID=g5684.t1.stop1;Parent=g5684.t1;
OY101440.1_Gymnocheta_viridis_genome_assembly,_chromosome:_1	AUGUSTUS	gene	146358150	146362241	.	-	.	ID=g5685;
OY101440.1_Gymnocheta_viridis_genome_assembly,_chromosome:_1	AUGUSTUS	mRNA	146358150	146362241	1	-	.	ID=g5685.t1;Parent=g5685;
OY101440.1_Gymnocheta_viridis_genome_assembly,_chromosome:_1	AUGUSTUS	stop_codon	146358150	146358152	.	-	0	ID=g5685.t1.stop1;Parent=g5685.t1;
OY101440.1_Gymnocheta_viridis_genome_assembly,_chromosome:_1	AUGUSTUS	CDS	146358150	146358400	1	-	2	ID=g5685.t1.CDS1;Parent=g5685.t1;
OY101440.1_Gymnocheta_viridis_genome_assembly,_chromosome:_1	AUGUSTUS	exon	146358150	146358400	.	-	.	ID=g5685.t1.exon1;Parent=g5685.t1;
OY101440.1_Gymnocheta_viridis_genome_assembly,_chromosome:_1	AUGUSTUS	intron	146358401	146358470	1	-	.	ID=g5685.t1.intron1;Parent=g5685.t1;
OY101440.1_Gymnocheta_viridis_genome_assembly,_chromosome:_1	AUGUSTUS	CDS	146358471	146358814	1	-	1	ID=g5685.t1.CDS2;Parent=g5685.t1;
OY101440.1_Gymnocheta_viridis_genome_assembly,_chromosome:_1	AUGUSTUS	exon	146358471	146358814	.	-	.	ID=g5685.t1.exon2;Parent=g5685.t1;
OY101440.1_Gymnocheta_viridis_genome_assembly,_chromosome:_1	AUGUSTUS	intron	146358815	146358881	1	-	.	ID=g5685.t1.intron2;Parent=g5685.t1;
OY101440.1_Gymnocheta_viridis_genome_assembly,_chromosome:_1	AUGUSTUS	CDS	146358882	146359218	1	-	2	ID=g5685.t1.CDS3;Parent=g5685.t1;
OY101440.1_Gymnocheta_viridis_genome_assembly,_chromosome:_1	AUGUSTUS	exon	146358882	146359218	.	-	.	ID=g5685.t1.exon3;Parent=g5685.t1;
OY101440.1_Gymnocheta_viridis_genome_assembly,_chromosome:_1	AUGUSTUS	intron	146359219	146361877	1	-	.	ID=g5685.t1.intron3;Parent=g5685.t1;
OY101440.1_Gymnocheta_viridis_genome_assembly,_chromosome:_1	AUGUSTUS	CDS	146361878	146362241	1	-	0	ID=g5685.t1.CDS4;Parent=g5685.t1;
OY101440.1_Gymnocheta_viridis_genome_assembly,_chromosome:_1	AUGUSTUS	exon	146361878	146362241	.	-	.	ID=g5685.t1.exon4;Parent=g5685.t1;
OY101440.1_Gymnocheta_viridis_genome_assembly,_chromosome:_1	AUGUSTUS	start_codon	146362239	146362241	.	-	0	ID=g5685.t1.start1;Parent=g5685.t1;
OY101440.1_Gymnocheta_viridis_genome_assembly,_chromosome:_1	AUGUSTUS	gene	146415444	146419583	.	+	.	ID=g5686;
OY101440.1_Gymnocheta_viridis_genome_assembly,_chromosome:_1	AUGUSTUS	mRNA	146415444	146419583	1	+	.	ID=g5686.t1;Parent=g5686;
OY101440.1_Gymnocheta_viridis_genome_assembly,_chromosome:_1	AUGUSTUS	start_codon	146415444	146415446	.	+	0	ID=g5686.t1.start1;Parent=g5686.t1;
OY101440.1_Gymnocheta_viridis_genome_assembly,_chromosome:_1	AUGUSTUS	CDS	146415444	146415598	1	+	0	ID=g5686.t1.CDS1;Parent=g5686.t1;
OY101440.1_Gymnocheta_viridis_genome_assembly,_chromosome:_1	AUGUSTUS	exon	146415444	146415598	.	+	.	ID=g5686.t1.exon1;Parent=g5686.t1;
OY101440.1_Gymnocheta_viridis_genome_assembly,_chromosome:_1	AUGUSTUS	intron	146415599	146415656	1	+	.	ID=g5686.t1.intron1;Parent=g5686.t1;
OY101440.1_Gymnocheta_viridis_genome_assembly,_chromosome:_1	AUGUSTUS	CDS	146415657	146415836	1	+	1	ID=g5686.t1.CDS2;Parent=g5686.t1;
OY101440.1_Gymnocheta_viridis_genome_assembly,_chromosome:_1	AUGUSTUS	exon	146415657	146415836	.	+	.	ID=g5686.t1.exon2;Parent=g5686.t1;
OY101440.1_Gymnocheta_viridis_genome_assembly,_chromosome:_1	AUGUSTUS	intron	146415837	146415904	1	+	.	ID=g5686.t1.intron2;Parent=g5686.t1;
OY101440.1_Gymnocheta_viridis_genome_assembly,_chromosome:_1	AUGUSTUS	CDS	146415905	146416001	1	+	1	ID=g5686.t1.CDS3;Parent=g5686.t1;
OY101440.1_Gymnocheta_viridis_genome_assembly,_chromosome:_1	AUGUSTUS	exon	146415905	146416001	.	+	.	ID=g5686.t1.exon3;Parent=g5686.t1;
OY101440.1_Gymnocheta_viridis_genome_assembly,_chromosome:_1	AUGUSTUS	intron	146416002	146416073	1	+	.	ID=g5686.t1.intron3;Parent=g5686.t1;
OY101440.1_Gymnocheta_viridis_genome_assembly,_chromosome:_1	AUGUSTUS	CDS	146416074	146416190	1	+	0	ID=g5686.t1.CDS4;Parent=g5686.t1;
OY101440.1_Gymnocheta_viridis_genome_assembly,_chromosome:_1	AUGUSTUS	exon	146416074	146416190	.	+	.	ID=g5686.t1.exon4;Parent=g5686.t1;
OY101440.1_Gymnocheta_viridis_genome_assembly,_chromosome:_1	AUGUSTUS	intron	146416191	146416264	1	+	.	ID=g5686.t1.intron4;Parent=g5686.t1;
OY101440.1_Gymnocheta_viridis_genome_assembly,_chromosome:_1	AUGUSTUS	CDS	146416265	146416416	1	+	0	ID=g5686.t1.CDS5;Parent=g5686.t1;
OY101440.1_Gymnocheta_viridis_genome_assembly,_chromosome:_1	AUGUSTUS	exon	146416265	146416416	.	+	.	ID=g5686.t1.exon5;Parent=g5686.t1;
OY101440.1_Gymnocheta_viridis_genome_assembly,_chromosome:_1	AUGUSTUS	intron	146416417	146417475	1	+	.	ID=g5686.t1.intron5;Parent=g5686.t1;
OY101440.1_Gymnocheta_viridis_genome_assembly,_chromosome:_1	AUGUSTUS	CDS	146417476	146417526	1	+	1	ID=g5686.t1.CDS6;Parent=g5686.t1;
OY101440.1_Gymnocheta_viridis_genome_assembly,_chromosome:_1	AUGUSTUS	exon	146417476	146417526	.	+	.	ID=g5686.t1.exon6;Parent=g5686.t1;
OY101440.1_Gymnocheta_viridis_genome_assembly,_chromosome:_1	AUGUSTUS	intron	146417527	146417591	1	+	.	ID=g5686.t1.intron6;Parent=g5686.t1;
OY101440.1_Gymnocheta_viridis_genome_assembly,_chromosome:_1	AUGUSTUS	CDS	146417592	146417703	1	+	1	ID=g5686.t1.CDS7;Parent=g5686.t1;
OY101440.1_Gymnocheta_viridis_genome_assembly,_chromosome:_1	AUGUSTUS	exon	146417592	146417703	.	+	.	ID=g5686.t1.exon7;Parent=g5686.t1;
OY101440.1_Gymnocheta_viridis_genome_assembly,_chromosome:_1	AUGUSTUS	intron	146417704	146417764	1	+	.	ID=g5686.t1.intron7;Parent=g5686.t1;
OY101440.1_Gymnocheta_viridis_genome_assembly,_chromosome:_1	AUGUSTUS	CDS	146417765	146417901	1	+	0	ID=g5686.t1.CDS8;Parent=g5686.t1;
OY101440.1_Gymnocheta_viridis_genome_assembly,_chromosome:_1	AUGUSTUS	exon	146417765	146417901	.	+	.	ID=g5686.t1.exon8;Parent=g5686.t1;
OY101440.1_Gymnocheta_viridis_genome_assembly,_chromosome:_1	AUGUSTUS	intron	146417902	146417963	1	+	.	ID=g5686.t1.intron8;Parent=g5686.t1;
OY101440.1_Gymnocheta_viridis_genome_assembly,_chromosome:_1	AUGUSTUS	CDS	146417964	146418106	1	+	1	ID=g5686.t1.CDS9;Parent=g5686.t1;
OY101440.1_Gymnocheta_viridis_genome_assembly,_chromosome:_1	AUGUSTUS	exon	146417964	146418106	.	+	.	ID=g5686.t1.exon9;Parent=g5686.t1;
OY101440.1_Gymnocheta_viridis_genome_assembly,_chromosome:_1	AUGUSTUS	intron	146418107	146418488	1	+	.	ID=g5686.t1.intron9;Parent=g5686.t1;
OY101440.1_Gymnocheta_viridis_genome_assembly,_chromosome:_1	AUGUSTUS	CDS	146418489	146418595	1	+	2	ID=g5686.t1.CDS10;Parent=g5686.t1;
OY101440.1_Gymnocheta_viridis_genome_assembly,_chromosome:_1	AUGUSTUS	exon	146418489	146418595	.	+	.	ID=g5686.t1.exon10;Parent=g5686.t1;
OY101440.1_Gymnocheta_viridis_genome_assembly,_chromosome:_1	AUGUSTUS	intron	146418596	146418661	1	+	.	ID=g5686.t1.intron10;Parent=g5686.t1;
OY101440.1_Gymnocheta_viridis_genome_assembly,_chromosome:_1	AUGUSTUS	CDS	146418662	146418952	1	+	0	ID=g5686.t1.CDS11;Parent=g5686.t1;
OY101440.1_Gymnocheta_viridis_genome_assembly,_chromosome:_1	AUGUSTUS	exon	146418662	146418952	.	+	.	ID=g5686.t1.exon11;Parent=g5686.t1;
OY101440.1_Gymnocheta_viridis_genome_assembly,_chromosome:_1	AUGUSTUS	intron	146418953	146419025	1	+	.	ID=g5686.t1.intron11;Parent=g5686.t1;
OY101440.1_Gymnocheta_viridis_genome_assembly,_chromosome:_1	AUGUSTUS	CDS	146419026	146419583	1	+	0	ID=g5686.t1.CDS12;Parent=g5686.t1;
OY101440.1_Gymnocheta_viridis_genome_assembly,_chromosome:_1	AUGUSTUS	exon	146419026	146419583	.	+	.	ID=g5686.t1.exon12;Parent=g5686.t1;
OY101440.1_Gymnocheta_viridis_genome_assembly,_chromosome:_1	AUGUSTUS	stop_codon	146419581	146419583	.	+	0	ID=g5686.t1.stop1;Parent=g5686.t1;
OY101440.1_Gymnocheta_viridis_genome_assembly,_chromosome:_1	AUGUSTUS	gene	146420738	146435867	.	-	.	ID=g5687;
OY101440.1_Gymnocheta_viridis_genome_assembly,_chromosome:_1	AUGUSTUS	mRNA	146420738	146435867	0.99	-	.	ID=g5687.t1;Parent=g5687;
OY101440.1_Gymnocheta_viridis_genome_assembly,_chromosome:_1	AUGUSTUS	stop_codon	146420738	146420740	.	-	0	ID=g5687.t1.stop1;Parent=g5687.t1;
OY101440.1_Gymnocheta_viridis_genome_assembly,_chromosome:_1	AUGUSTUS	CDS	146420738	146422055	1	-	1	ID=g5687.t1.CDS1;Parent=g5687.t1;
OY101440.1_Gymnocheta_viridis_genome_assembly,_chromosome:_1	AUGUSTUS	exon	146420738	146422055	.	-	.	ID=g5687.t1.exon1;Parent=g5687.t1;
OY101440.1_Gymnocheta_viridis_genome_assembly,_chromosome:_1	AUGUSTUS	intron	146422056	146422342	1	-	.	ID=g5687.t1.intron1;Parent=g5687.t1;
OY101440.1_Gymnocheta_viridis_genome_assembly,_chromosome:_1	AUGUSTUS	CDS	146422343	146423206	1	-	1	ID=g5687.t1.CDS2;Parent=g5687.t1;
OY101440.1_Gymnocheta_viridis_genome_assembly,_chromosome:_1	AUGUSTUS	exon	146422343	146423206	.	-	.	ID=g5687.t1.exon2;Parent=g5687.t1;
OY101440.1_Gymnocheta_viridis_genome_assembly,_chromosome:_1	AUGUSTUS	intron	146423207	146425376	1	-	.	ID=g5687.t1.intron2;Parent=g5687.t1;
OY101440.1_Gymnocheta_viridis_genome_assembly,_chromosome:_1	AUGUSTUS	CDS	146425377	146425568	1	-	1	ID=g5687.t1.CDS3;Parent=g5687.t1;
OY101440.1_Gymnocheta_viridis_genome_assembly,_chromosome:_1	AUGUSTUS	exon	146425377	146425568	.	-	.	ID=g5687.t1.exon3;Parent=g5687.t1;
OY101440.1_Gymnocheta_viridis_genome_assembly,_chromosome:_1	AUGUSTUS	intron	146425569	146425629	1	-	.	ID=g5687.t1.intron3;Parent=g5687.t1;
OY101440.1_Gymnocheta_viridis_genome_assembly,_chromosome:_1	AUGUSTUS	CDS	146425630	146425827	1	-	1	ID=g5687.t1.CDS4;Parent=g5687.t1;
OY101440.1_Gymnocheta_viridis_genome_assembly,_chromosome:_1	AUGUSTUS	exon	146425630	146425827	.	-	.	ID=g5687.t1.exon4;Parent=g5687.t1;
OY101440.1_Gymnocheta_viridis_genome_assembly,_chromosome:_1	AUGUSTUS	intron	146425828	146426161	1	-	.	ID=g5687.t1.intron4;Parent=g5687.t1;
OY101440.1_Gymnocheta_viridis_genome_assembly,_chromosome:_1	AUGUSTUS	CDS	146426162	146426809	1	-	1	ID=g5687.t1.CDS5;Parent=g5687.t1;
OY101440.1_Gymnocheta_viridis_genome_assembly,_chromosome:_1	AUGUSTUS	exon	146426162	146426809	.	-	.	ID=g5687.t1.exon5;Parent=g5687.t1;
OY101440.1_Gymnocheta_viridis_genome_assembly,_chromosome:_1	AUGUSTUS	intron	146426810	146426862	1	-	.	ID=g5687.t1.intron5;Parent=g5687.t1;
OY101440.1_Gymnocheta_viridis_genome_assembly,_chromosome:_1	AUGUSTUS	CDS	146426863	146427222	1	-	1	ID=g5687.t1.CDS6;Parent=g5687.t1;
OY101440.1_Gymnocheta_viridis_genome_assembly,_chromosome:_1	AUGUSTUS	exon	146426863	146427222	.	-	.	ID=g5687.t1.exon6;Parent=g5687.t1;
OY101440.1_Gymnocheta_viridis_genome_assembly,_chromosome:_1	AUGUSTUS	intron	146427223	146430374	1	-	.	ID=g5687.t1.intron6;Parent=g5687.t1;
OY101440.1_Gymnocheta_viridis_genome_assembly,_chromosome:_1	AUGUSTUS	CDS	146430375	146431193	1	-	1	ID=g5687.t1.CDS7;Parent=g5687.t1;
OY101440.1_Gymnocheta_viridis_genome_assembly,_chromosome:_1	AUGUSTUS	exon	146430375	146431193	.	-	.	ID=g5687.t1.exon7;Parent=g5687.t1;
OY101440.1_Gymnocheta_viridis_genome_assembly,_chromosome:_1	AUGUSTUS	intron	146431194	146434776	0.99	-	.	ID=g5687.t1.intron7;Parent=g5687.t1;
OY101440.1_Gymnocheta_viridis_genome_assembly,_chromosome:_1	AUGUSTUS	CDS	146434777	146435290	0.99	-	2	ID=g5687.t1.CDS8;Parent=g5687.t1;
OY101440.1_Gymnocheta_viridis_genome_assembly,_chromosome:_1	AUGUSTUS	exon	146434777	146435290	.	-	.	ID=g5687.t1.exon8;Parent=g5687.t1;
OY101440.1_Gymnocheta_viridis_genome_assembly,_chromosome:_1	AUGUSTUS	intron	146435291	146435353	1	-	.	ID=g5687.t1.intron8;Parent=g5687.t1;
OY101440.1_Gymnocheta_viridis_genome_assembly,_chromosome:_1	AUGUSTUS	CDS	146435354	146435655	1	-	1	ID=g5687.t1.CDS9;Parent=g5687.t1;
OY101440.1_Gymnocheta_viridis_genome_assembly,_chromosome:_1	AUGUSTUS	exon	146435354	146435655	.	-	.	ID=g5687.t1.exon9;Parent=g5687.t1;
OY101440.1_Gymnocheta_viridis_genome_assembly,_chromosome:_1	AUGUSTUS	intron	146435656	146435832	1	-	.	ID=g5687.t1.intron9;Parent=g5687.t1;
OY101440.1_Gymnocheta_viridis_genome_assembly,_chromosome:_1	AUGUSTUS	CDS	146435833	146435867	1	-	0	ID=g5687.t1.CDS10;Parent=g5687.t1;
OY101440.1_Gymnocheta_viridis_genome_assembly,_chromosome:_1	AUGUSTUS	exon	146435833	146435867	.	-	.	ID=g5687.t1.exon10;Parent=g5687.t1;
OY101440.1_Gymnocheta_viridis_genome_assembly,_chromosome:_1	AUGUSTUS	start_codon	146435865	146435867	.	-	0	ID=g5687.t1.start1;Parent=g5687.t1;
OY101440.1_Gymnocheta_viridis_genome_assembly,_chromosome:_1	AUGUSTUS	gene	146436625	146437731	.	+	.	ID=g5688;
OY101440.1_Gymnocheta_viridis_genome_assembly,_chromosome:_1	AUGUSTUS	mRNA	146436625	146437731	1	+	.	ID=g5688.t1;Parent=g5688;
OY101440.1_Gymnocheta_viridis_genome_assembly,_chromosome:_1	AUGUSTUS	start_codon	146436625	146436627	.	+	0	ID=g5688.t1.start1;Parent=g5688.t1;
OY101440.1_Gymnocheta_viridis_genome_assembly,_chromosome:_1	AUGUSTUS	CDS	146436625	146436695	1	+	0	ID=g5688.t1.CDS1;Parent=g5688.t1;
OY101440.1_Gymnocheta_viridis_genome_assembly,_chromosome:_1	AUGUSTUS	exon	146436625	146436695	.	+	.	ID=g5688.t1.exon1;Parent=g5688.t1;
OY101440.1_Gymnocheta_viridis_genome_assembly,_chromosome:_1	AUGUSTUS	intron	146436696	146436754	1	+	.	ID=g5688.t1.intron1;Parent=g5688.t1;
OY101440.1_Gymnocheta_viridis_genome_assembly,_chromosome:_1	AUGUSTUS	CDS	146436755	146437102	1	+	1	ID=g5688.t1.CDS2;Parent=g5688.t1;
OY101440.1_Gymnocheta_viridis_genome_assembly,_chromosome:_1	AUGUSTUS	exon	146436755	146437102	.	+	.	ID=g5688.t1.exon2;Parent=g5688.t1;
OY101440.1_Gymnocheta_viridis_genome_assembly,_chromosome:_1	AUGUSTUS	intron	146437103	146437154	1	+	.	ID=g5688.t1.intron2;Parent=g5688.t1;
OY101440.1_Gymnocheta_viridis_genome_assembly,_chromosome:_1	AUGUSTUS	CDS	146437155	146437731	1	+	1	ID=g5688.t1.CDS3;Parent=g5688.t1;
OY101440.1_Gymnocheta_viridis_genome_assembly,_chromosome:_1	AUGUSTUS	exon	146437155	146437731	.	+	.	ID=g5688.t1.exon3;Parent=g5688.t1;
OY101440.1_Gymnocheta_viridis_genome_assembly,_chromosome:_1	AUGUSTUS	stop_codon	146437729	146437731	.	+	0	ID=g5688.t1.stop1;Parent=g5688.t1;
OY101440.1_Gymnocheta_viridis_genome_assembly,_chromosome:_1	AUGUSTUS	gene	146440983	146442274	.	+	.	ID=g5689;
OY101440.1_Gymnocheta_viridis_genome_assembly,_chromosome:_1	AUGUSTUS	mRNA	146440983	146442274	1	+	.	ID=g5689.t1;Parent=g5689;
OY101440.1_Gymnocheta_viridis_genome_assembly,_chromosome:_1	AUGUSTUS	start_codon	146440983	146440985	.	+	0	ID=g5689.t1.start1;Parent=g5689.t1;
OY101440.1_Gymnocheta_viridis_genome_assembly,_chromosome:_1	AUGUSTUS	CDS	146440983	146441017	1	+	0	ID=g5689.t1.CDS1;Parent=g5689.t1;
OY101440.1_Gymnocheta_viridis_genome_assembly,_chromosome:_1	AUGUSTUS	exon	146440983	146441017	.	+	.	ID=g5689.t1.exon1;Parent=g5689.t1;
OY101440.1_Gymnocheta_viridis_genome_assembly,_chromosome:_1	AUGUSTUS	intron	146441018	146441179	1	+	.	ID=g5689.t1.intron1;Parent=g5689.t1;
OY101440.1_Gymnocheta_viridis_genome_assembly,_chromosome:_1	AUGUSTUS	CDS	146441180	146441572	1	+	1	ID=g5689.t1.CDS2;Parent=g5689.t1;
OY101440.1_Gymnocheta_viridis_genome_assembly,_chromosome:_1	AUGUSTUS	exon	146441180	146441572	.	+	.	ID=g5689.t1.exon2;Parent=g5689.t1;
OY101440.1_Gymnocheta_viridis_genome_assembly,_chromosome:_1	AUGUSTUS	intron	146441573	146441634	1	+	.	ID=g5689.t1.intron2;Parent=g5689.t1;
OY101440.1_Gymnocheta_viridis_genome_assembly,_chromosome:_1	AUGUSTUS	CDS	146441635	146442274	1	+	1	ID=g5689.t1.CDS3;Parent=g5689.t1;
OY101440.1_Gymnocheta_viridis_genome_assembly,_chromosome:_1	AUGUSTUS	exon	146441635	146442274	.	+	.	ID=g5689.t1.exon3;Parent=g5689.t1;
OY101440.1_Gymnocheta_viridis_genome_assembly,_chromosome:_1	AUGUSTUS	stop_codon	146442272	146442274	.	+	0	ID=g5689.t1.stop1;Parent=g5689.t1;
OY101440.1_Gymnocheta_viridis_genome_assembly,_chromosome:_1	AUGUSTUS	gene	146442480	146444648	.	-	.	ID=g5690;
OY101440.1_Gymnocheta_viridis_genome_assembly,_chromosome:_1	AUGUSTUS	mRNA	146442480	146444648	1	-	.	ID=g5690.t1;Parent=g5690;
OY101440.1_Gymnocheta_viridis_genome_assembly,_chromosome:_1	AUGUSTUS	stop_codon	146442480	146442482	.	-	0	ID=g5690.t1.stop1;Parent=g5690.t1;
OY101440.1_Gymnocheta_viridis_genome_assembly,_chromosome:_1	AUGUSTUS	CDS	146442480	146442709	1	-	2	ID=g5690.t1.CDS1;Parent=g5690.t1;
OY101440.1_Gymnocheta_viridis_genome_assembly,_chromosome:_1	AUGUSTUS	exon	146442480	146442709	.	-	.	ID=g5690.t1.exon1;Parent=g5690.t1;
OY101440.1_Gymnocheta_viridis_genome_assembly,_chromosome:_1	AUGUSTUS	intron	146442710	146443267	1	-	.	ID=g5690.t1.intron1;Parent=g5690.t1;
OY101440.1_Gymnocheta_viridis_genome_assembly,_chromosome:_1	AUGUSTUS	CDS	146443268	146444648	1	-	0	ID=g5690.t1.CDS2;Parent=g5690.t1;
OY101440.1_Gymnocheta_viridis_genome_assembly,_chromosome:_1	AUGUSTUS	exon	146443268	146444648	.	-	.	ID=g5690.t1.exon2;Parent=g5690.t1;
OY101440.1_Gymnocheta_viridis_genome_assembly,_chromosome:_1	AUGUSTUS	start_codon	146444646	146444648	.	-	0	ID=g5690.t1.start1;Parent=g5690.t1;
OY101440.1_Gymnocheta_viridis_genome_assembly,_chromosome:_1	AUGUSTUS	gene	146447634	146453251	.	-	.	ID=g5691;
OY101440.1_Gymnocheta_viridis_genome_assembly,_chromosome:_1	AUGUSTUS	mRNA	146447634	146453251	1	-	.	ID=g5691.t1;Parent=g5691;
OY101440.1_Gymnocheta_viridis_genome_assembly,_chromosome:_1	AUGUSTUS	stop_codon	146447634	146447636	.	-	0	ID=g5691.t1.stop1;Parent=g5691.t1;
OY101440.1_Gymnocheta_viridis_genome_assembly,_chromosome:_1	AUGUSTUS	CDS	146447634	146447794	1	-	2	ID=g5691.t1.CDS1;Parent=g5691.t1;
OY101440.1_Gymnocheta_viridis_genome_assembly,_chromosome:_1	AUGUSTUS	exon	146447634	146447794	.	-	.	ID=g5691.t1.exon1;Parent=g5691.t1;
OY101440.1_Gymnocheta_viridis_genome_assembly,_chromosome:_1	AUGUSTUS	intron	146447795	146447849	1	-	.	ID=g5691.t1.intron1;Parent=g5691.t1;
OY101440.1_Gymnocheta_viridis_genome_assembly,_chromosome:_1	AUGUSTUS	CDS	146447850	146449245	1	-	0	ID=g5691.t1.CDS2;Parent=g5691.t1;
OY101440.1_Gymnocheta_viridis_genome_assembly,_chromosome:_1	AUGUSTUS	exon	146447850	146449245	.	-	.	ID=g5691.t1.exon2;Parent=g5691.t1;
OY101440.1_Gymnocheta_viridis_genome_assembly,_chromosome:_1	AUGUSTUS	intron	146449246	146453209	1	-	.	ID=g5691.t1.intron2;Parent=g5691.t1;
OY101440.1_Gymnocheta_viridis_genome_assembly,_chromosome:_1	AUGUSTUS	CDS	146453210	146453251	1	-	0	ID=g5691.t1.CDS3;Parent=g5691.t1;
OY101440.1_Gymnocheta_viridis_genome_assembly,_chromosome:_1	AUGUSTUS	exon	146453210	146453251	.	-	.	ID=g5691.t1.exon3;Parent=g5691.t1;
OY101440.1_Gymnocheta_viridis_genome_assembly,_chromosome:_1	AUGUSTUS	start_codon	146453249	146453251	.	-	0	ID=g5691.t1.start1;Parent=g5691.t1;
OY101440.1_Gymnocheta_viridis_genome_assembly,_chromosome:_1	AUGUSTUS	gene	146459205	146463552	.	+	.	ID=g5692;
OY101440.1_Gymnocheta_viridis_genome_assembly,_chromosome:_1	AUGUSTUS	mRNA	146459205	146463552	1	+	.	ID=g5692.t1;Parent=g5692;
OY101440.1_Gymnocheta_viridis_genome_assembly,_chromosome:_1	AUGUSTUS	start_codon	146459205	146459207	.	+	0	ID=g5692.t1.start1;Parent=g5692.t1;
OY101440.1_Gymnocheta_viridis_genome_assembly,_chromosome:_1	AUGUSTUS	CDS	146459205	146459426	1	+	0	ID=g5692.t1.CDS1;Parent=g5692.t1;
OY101440.1_Gymnocheta_viridis_genome_assembly,_chromosome:_1	AUGUSTUS	exon	146459205	146459426	.	+	.	ID=g5692.t1.exon1;Parent=g5692.t1;
OY101440.1_Gymnocheta_viridis_genome_assembly,_chromosome:_1	AUGUSTUS	intron	146459427	146460415	1	+	.	ID=g5692.t1.intron1;Parent=g5692.t1;
OY101440.1_Gymnocheta_viridis_genome_assembly,_chromosome:_1	AUGUSTUS	CDS	146460416	146460610	1	+	0	ID=g5692.t1.CDS2;Parent=g5692.t1;
OY101440.1_Gymnocheta_viridis_genome_assembly,_chromosome:_1	AUGUSTUS	exon	146460416	146460610	.	+	.	ID=g5692.t1.exon2;Parent=g5692.t1;
OY101440.1_Gymnocheta_viridis_genome_assembly,_chromosome:_1	AUGUSTUS	intron	146460611	146463435	1	+	.	ID=g5692.t1.intron2;Parent=g5692.t1;
OY101440.1_Gymnocheta_viridis_genome_assembly,_chromosome:_1	AUGUSTUS	CDS	146463436	146463552	1	+	0	ID=g5692.t1.CDS3;Parent=g5692.t1;
OY101440.1_Gymnocheta_viridis_genome_assembly,_chromosome:_1	AUGUSTUS	exon	146463436	146463552	.	+	.	ID=g5692.t1.exon3;Parent=g5692.t1;
OY101440.1_Gymnocheta_viridis_genome_assembly,_chromosome:_1	AUGUSTUS	stop_codon	146463550	146463552	.	+	0	ID=g5692.t1.stop1;Parent=g5692.t1;
OY101440.1_Gymnocheta_viridis_genome_assembly,_chromosome:_1	AUGUSTUS	gene	146470610	146478539	.	-	.	ID=g5693;
OY101440.1_Gymnocheta_viridis_genome_assembly,_chromosome:_1	AUGUSTUS	mRNA	146470610	146478539	1	-	.	ID=g5693.t1;Parent=g5693;
OY101440.1_Gymnocheta_viridis_genome_assembly,_chromosome:_1	AUGUSTUS	stop_codon	146470610	146470612	.	-	0	ID=g5693.t1.stop1;Parent=g5693.t1;
OY101440.1_Gymnocheta_viridis_genome_assembly,_chromosome:_1	AUGUSTUS	CDS	146470610	146470679	1	-	1	ID=g5693.t1.CDS1;Parent=g5693.t1;
OY101440.1_Gymnocheta_viridis_genome_assembly,_chromosome:_1	AUGUSTUS	exon	146470610	146470679	.	-	.	ID=g5693.t1.exon1;Parent=g5693.t1;
OY101440.1_Gymnocheta_viridis_genome_assembly,_chromosome:_1	AUGUSTUS	intron	146470680	146478026	1	-	.	ID=g5693.t1.intron1;Parent=g5693.t1;
OY101440.1_Gymnocheta_viridis_genome_assembly,_chromosome:_1	AUGUSTUS	CDS	146478027	146478246	1	-	2	ID=g5693.t1.CDS2;Parent=g5693.t1;
OY101440.1_Gymnocheta_viridis_genome_assembly,_chromosome:_1	AUGUSTUS	exon	146478027	146478246	.	-	.	ID=g5693.t1.exon2;Parent=g5693.t1;
OY101440.1_Gymnocheta_viridis_genome_assembly,_chromosome:_1	AUGUSTUS	intron	146478247	146478328	1	-	.	ID=g5693.t1.intron2;Parent=g5693.t1;
OY101440.1_Gymnocheta_viridis_genome_assembly,_chromosome:_1	AUGUSTUS	CDS	146478329	146478539	1	-	0	ID=g5693.t1.CDS3;Parent=g5693.t1;
OY101440.1_Gymnocheta_viridis_genome_assembly,_chromosome:_1	AUGUSTUS	exon	146478329	146478539	.	-	.	ID=g5693.t1.exon3;Parent=g5693.t1;
OY101440.1_Gymnocheta_viridis_genome_assembly,_chromosome:_1	AUGUSTUS	start_codon	146478537	146478539	.	-	0	ID=g5693.t1.start1;Parent=g5693.t1;
OY101440.1_Gymnocheta_viridis_genome_assembly,_chromosome:_1	AUGUSTUS	gene	146518426	146536356	.	+	.	ID=g5694;
OY101440.1_Gymnocheta_viridis_genome_assembly,_chromosome:_1	AUGUSTUS	mRNA	146518426	146536356	1	+	.	ID=g5694.t1;Parent=g5694;
OY101440.1_Gymnocheta_viridis_genome_assembly,_chromosome:_1	AUGUSTUS	start_codon	146518426	146518428	.	+	0	ID=g5694.t1.start1;Parent=g5694.t1;
OY101440.1_Gymnocheta_viridis_genome_assembly,_chromosome:_1	AUGUSTUS	CDS	146518426	146519563	1	+	0	ID=g5694.t1.CDS1;Parent=g5694.t1;
OY101440.1_Gymnocheta_viridis_genome_assembly,_chromosome:_1	AUGUSTUS	exon	146518426	146519563	.	+	.	ID=g5694.t1.exon1;Parent=g5694.t1;
OY101440.1_Gymnocheta_viridis_genome_assembly,_chromosome:_1	AUGUSTUS	intron	146519564	146526959	1	+	.	ID=g5694.t1.intron1;Parent=g5694.t1;
OY101440.1_Gymnocheta_viridis_genome_assembly,_chromosome:_1	AUGUSTUS	CDS	146526960	146527112	1	+	2	ID=g5694.t1.CDS2;Parent=g5694.t1;
OY101440.1_Gymnocheta_viridis_genome_assembly,_chromosome:_1	AUGUSTUS	exon	146526960	146527112	.	+	.	ID=g5694.t1.exon2;Parent=g5694.t1;
OY101440.1_Gymnocheta_viridis_genome_assembly,_chromosome:_1	AUGUSTUS	intron	146527113	146531745	1	+	.	ID=g5694.t1.intron2;Parent=g5694.t1;
OY101440.1_Gymnocheta_viridis_genome_assembly,_chromosome:_1	AUGUSTUS	CDS	146531746	146531886	1	+	2	ID=g5694.t1.CDS3;Parent=g5694.t1;
OY101440.1_Gymnocheta_viridis_genome_assembly,_chromosome:_1	AUGUSTUS	exon	146531746	146531886	.	+	.	ID=g5694.t1.exon3;Parent=g5694.t1;
OY101440.1_Gymnocheta_viridis_genome_assembly,_chromosome:_1	AUGUSTUS	intron	146531887	146533984	1	+	.	ID=g5694.t1.intron3;Parent=g5694.t1;
OY101440.1_Gymnocheta_viridis_genome_assembly,_chromosome:_1	AUGUSTUS	CDS	146533985	146534099	1	+	2	ID=g5694.t1.CDS4;Parent=g5694.t1;
OY101440.1_Gymnocheta_viridis_genome_assembly,_chromosome:_1	AUGUSTUS	exon	146533985	146534099	.	+	.	ID=g5694.t1.exon4;Parent=g5694.t1;
OY101440.1_Gymnocheta_viridis_genome_assembly,_chromosome:_1	AUGUSTUS	intron	146534100	146534176	1	+	.	ID=g5694.t1.intron4;Parent=g5694.t1;
OY101440.1_Gymnocheta_viridis_genome_assembly,_chromosome:_1	AUGUSTUS	CDS	146534177	146534373	1	+	1	ID=g5694.t1.CDS5;Parent=g5694.t1;
OY101440.1_Gymnocheta_viridis_genome_assembly,_chromosome:_1	AUGUSTUS	exon	146534177	146534373	.	+	.	ID=g5694.t1.exon5;Parent=g5694.t1;
OY101440.1_Gymnocheta_viridis_genome_assembly,_chromosome:_1	AUGUSTUS	intron	146534374	146536069	1	+	.	ID=g5694.t1.intron5;Parent=g5694.t1;
OY101440.1_Gymnocheta_viridis_genome_assembly,_chromosome:_1	AUGUSTUS	CDS	146536070	146536356	1	+	2	ID=g5694.t1.CDS6;Parent=g5694.t1;
OY101440.1_Gymnocheta_viridis_genome_assembly,_chromosome:_1	AUGUSTUS	exon	146536070	146536356	.	+	.	ID=g5694.t1.exon6;Parent=g5694.t1;
OY101440.1_Gymnocheta_viridis_genome_assembly,_chromosome:_1	AUGUSTUS	stop_codon	146536354	146536356	.	+	0	ID=g5694.t1.stop1;Parent=g5694.t1;
OY101440.1_Gymnocheta_viridis_genome_assembly,_chromosome:_1	AUGUSTUS	gene	146538636	146540896	.	+	.	ID=g5695;
OY101440.1_Gymnocheta_viridis_genome_assembly,_chromosome:_1	AUGUSTUS	mRNA	146538636	146540896	0.82	+	.	ID=g5695.t1;Parent=g5695;
OY101440.1_Gymnocheta_viridis_genome_assembly,_chromosome:_1	AUGUSTUS	start_codon	146538636	146538638	.	+	0	ID=g5695.t1.start1;Parent=g5695.t1;
OY101440.1_Gymnocheta_viridis_genome_assembly,_chromosome:_1	AUGUSTUS	CDS	146538636	146538699	0.82	+	0	ID=g5695.t1.CDS1;Parent=g5695.t1;
OY101440.1_Gymnocheta_viridis_genome_assembly,_chromosome:_1	AUGUSTUS	exon	146538636	146538699	.	+	.	ID=g5695.t1.exon1;Parent=g5695.t1;
OY101440.1_Gymnocheta_viridis_genome_assembly,_chromosome:_1	AUGUSTUS	intron	146538700	146540597	0.97	+	.	ID=g5695.t1.intron1;Parent=g5695.t1;
OY101440.1_Gymnocheta_viridis_genome_assembly,_chromosome:_1	AUGUSTUS	CDS	146540598	146540896	1	+	2	ID=g5695.t1.CDS2;Parent=g5695.t1;
OY101440.1_Gymnocheta_viridis_genome_assembly,_chromosome:_1	AUGUSTUS	exon	146540598	146540896	.	+	.	ID=g5695.t1.exon2;Parent=g5695.t1;
OY101440.1_Gymnocheta_viridis_genome_assembly,_chromosome:_1	AUGUSTUS	stop_codon	146540894	146540896	.	+	0	ID=g5695.t1.stop1;Parent=g5695.t1;
OY101440.1_Gymnocheta_viridis_genome_assembly,_chromosome:_1	AUGUSTUS	gene	146548655	146567690	.	-	.	ID=g5696;
OY101440.1_Gymnocheta_viridis_genome_assembly,_chromosome:_1	AUGUSTUS	mRNA	146548655	146567690	1	-	.	ID=g5696.t1;Parent=g5696;
OY101440.1_Gymnocheta_viridis_genome_assembly,_chromosome:_1	AUGUSTUS	stop_codon	146548655	146548657	.	-	0	ID=g5696.t1.stop1;Parent=g5696.t1;
OY101440.1_Gymnocheta_viridis_genome_assembly,_chromosome:_1	AUGUSTUS	CDS	146548655	146548931	1	-	1	ID=g5696.t1.CDS1;Parent=g5696.t1;
OY101440.1_Gymnocheta_viridis_genome_assembly,_chromosome:_1	AUGUSTUS	exon	146548655	146548931	.	-	.	ID=g5696.t1.exon1;Parent=g5696.t1;
OY101440.1_Gymnocheta_viridis_genome_assembly,_chromosome:_1	AUGUSTUS	intron	146548932	146548999	1	-	.	ID=g5696.t1.intron1;Parent=g5696.t1;
OY101440.1_Gymnocheta_viridis_genome_assembly,_chromosome:_1	AUGUSTUS	CDS	146549000	146549948	1	-	2	ID=g5696.t1.CDS2;Parent=g5696.t1;
OY101440.1_Gymnocheta_viridis_genome_assembly,_chromosome:_1	AUGUSTUS	exon	146549000	146549948	.	-	.	ID=g5696.t1.exon2;Parent=g5696.t1;
OY101440.1_Gymnocheta_viridis_genome_assembly,_chromosome:_1	AUGUSTUS	intron	146549949	146551075	1	-	.	ID=g5696.t1.intron2;Parent=g5696.t1;
OY101440.1_Gymnocheta_viridis_genome_assembly,_chromosome:_1	AUGUSTUS	CDS	146551076	146551226	1	-	0	ID=g5696.t1.CDS3;Parent=g5696.t1;
OY101440.1_Gymnocheta_viridis_genome_assembly,_chromosome:_1	AUGUSTUS	exon	146551076	146551226	.	-	.	ID=g5696.t1.exon3;Parent=g5696.t1;
OY101440.1_Gymnocheta_viridis_genome_assembly,_chromosome:_1	AUGUSTUS	intron	146551227	146551285	1	-	.	ID=g5696.t1.intron3;Parent=g5696.t1;
OY101440.1_Gymnocheta_viridis_genome_assembly,_chromosome:_1	AUGUSTUS	CDS	146551286	146551601	1	-	1	ID=g5696.t1.CDS4;Parent=g5696.t1;
OY101440.1_Gymnocheta_viridis_genome_assembly,_chromosome:_1	AUGUSTUS	exon	146551286	146551601	.	-	.	ID=g5696.t1.exon4;Parent=g5696.t1;
OY101440.1_Gymnocheta_viridis_genome_assembly,_chromosome:_1	AUGUSTUS	intron	146551602	146552569	1	-	.	ID=g5696.t1.intron4;Parent=g5696.t1;
OY101440.1_Gymnocheta_viridis_genome_assembly,_chromosome:_1	AUGUSTUS	CDS	146552570	146554480	1	-	1	ID=g5696.t1.CDS5;Parent=g5696.t1;
OY101440.1_Gymnocheta_viridis_genome_assembly,_chromosome:_1	AUGUSTUS	exon	146552570	146554480	.	-	.	ID=g5696.t1.exon5;Parent=g5696.t1;
OY101440.1_Gymnocheta_viridis_genome_assembly,_chromosome:_1	AUGUSTUS	intron	146554481	146554544	1	-	.	ID=g5696.t1.intron5;Parent=g5696.t1;
OY101440.1_Gymnocheta_viridis_genome_assembly,_chromosome:_1	AUGUSTUS	CDS	146554545	146554775	1	-	1	ID=g5696.t1.CDS6;Parent=g5696.t1;
OY101440.1_Gymnocheta_viridis_genome_assembly,_chromosome:_1	AUGUSTUS	exon	146554545	146554775	.	-	.	ID=g5696.t1.exon6;Parent=g5696.t1;
OY101440.1_Gymnocheta_viridis_genome_assembly,_chromosome:_1	AUGUSTUS	intron	146554776	146561708	1	-	.	ID=g5696.t1.intron6;Parent=g5696.t1;
OY101440.1_Gymnocheta_viridis_genome_assembly,_chromosome:_1	AUGUSTUS	CDS	146561709	146561957	1	-	1	ID=g5696.t1.CDS7;Parent=g5696.t1;
OY101440.1_Gymnocheta_viridis_genome_assembly,_chromosome:_1	AUGUSTUS	exon	146561709	146561957	.	-	.	ID=g5696.t1.exon7;Parent=g5696.t1;
OY101440.1_Gymnocheta_viridis_genome_assembly,_chromosome:_1	AUGUSTUS	intron	146561958	146562073	1	-	.	ID=g5696.t1.intron7;Parent=g5696.t1;
OY101440.1_Gymnocheta_viridis_genome_assembly,_chromosome:_1	AUGUSTUS	CDS	146562074	146563022	1	-	2	ID=g5696.t1.CDS8;Parent=g5696.t1;
OY101440.1_Gymnocheta_viridis_genome_assembly,_chromosome:_1	AUGUSTUS	exon	146562074	146563022	.	-	.	ID=g5696.t1.exon8;Parent=g5696.t1;
OY101440.1_Gymnocheta_viridis_genome_assembly,_chromosome:_1	AUGUSTUS	intron	146563023	146563098	1	-	.	ID=g5696.t1.intron8;Parent=g5696.t1;
OY101440.1_Gymnocheta_viridis_genome_assembly,_chromosome:_1	AUGUSTUS	CDS	146563099	146563249	1	-	0	ID=g5696.t1.CDS9;Parent=g5696.t1;
OY101440.1_Gymnocheta_viridis_genome_assembly,_chromosome:_1	AUGUSTUS	exon	146563099	146563249	.	-	.	ID=g5696.t1.exon9;Parent=g5696.t1;
OY101440.1_Gymnocheta_viridis_genome_assembly,_chromosome:_1	AUGUSTUS	intron	146563250	146563311	1	-	.	ID=g5696.t1.intron9;Parent=g5696.t1;
OY101440.1_Gymnocheta_viridis_genome_assembly,_chromosome:_1	AUGUSTUS	CDS	146563312	146563663	1	-	1	ID=g5696.t1.CDS10;Parent=g5696.t1;
OY101440.1_Gymnocheta_viridis_genome_assembly,_chromosome:_1	AUGUSTUS	exon	146563312	146563663	.	-	.	ID=g5696.t1.exon10;Parent=g5696.t1;
OY101440.1_Gymnocheta_viridis_genome_assembly,_chromosome:_1	AUGUSTUS	intron	146563664	146563726	1	-	.	ID=g5696.t1.intron10;Parent=g5696.t1;
OY101440.1_Gymnocheta_viridis_genome_assembly,_chromosome:_1	AUGUSTUS	CDS	146563727	146565745	1	-	1	ID=g5696.t1.CDS11;Parent=g5696.t1;
OY101440.1_Gymnocheta_viridis_genome_assembly,_chromosome:_1	AUGUSTUS	exon	146563727	146565745	.	-	.	ID=g5696.t1.exon11;Parent=g5696.t1;
OY101440.1_Gymnocheta_viridis_genome_assembly,_chromosome:_1	AUGUSTUS	intron	146565746	146567463	1	-	.	ID=g5696.t1.intron11;Parent=g5696.t1;
OY101440.1_Gymnocheta_viridis_genome_assembly,_chromosome:_1	AUGUSTUS	CDS	146567464	146567690	1	-	0	ID=g5696.t1.CDS12;Parent=g5696.t1;
OY101440.1_Gymnocheta_viridis_genome_assembly,_chromosome:_1	AUGUSTUS	exon	146567464	146567690	.	-	.	ID=g5696.t1.exon12;Parent=g5696.t1;
OY101440.1_Gymnocheta_viridis_genome_assembly,_chromosome:_1	AUGUSTUS	start_codon	146567688	146567690	.	-	0	ID=g5696.t1.start1;Parent=g5696.t1;
OY101440.1_Gymnocheta_viridis_genome_assembly,_chromosome:_1	AUGUSTUS	mRNA	146548655	146557478	1	-	.	ID=g5696.t2;Parent=g5696;
OY101440.1_Gymnocheta_viridis_genome_assembly,_chromosome:_1	AUGUSTUS	stop_codon	146548655	146548657	.	-	0	ID=g5696.t2.stop1;Parent=g5696.t2;
OY101440.1_Gymnocheta_viridis_genome_assembly,_chromosome:_1	AUGUSTUS	CDS	146548655	146548931	1	-	1	ID=g5696.t2.CDS1;Parent=g5696.t2;
OY101440.1_Gymnocheta_viridis_genome_assembly,_chromosome:_1	AUGUSTUS	exon	146548655	146548931	.	-	.	ID=g5696.t2.exon1;Parent=g5696.t2;
OY101440.1_Gymnocheta_viridis_genome_assembly,_chromosome:_1	AUGUSTUS	intron	146548932	146548999	1	-	.	ID=g5696.t2.intron1;Parent=g5696.t2;
OY101440.1_Gymnocheta_viridis_genome_assembly,_chromosome:_1	AUGUSTUS	CDS	146549000	146549948	1	-	2	ID=g5696.t2.CDS2;Parent=g5696.t2;
OY101440.1_Gymnocheta_viridis_genome_assembly,_chromosome:_1	AUGUSTUS	exon	146549000	146549948	.	-	.	ID=g5696.t2.exon2;Parent=g5696.t2;
OY101440.1_Gymnocheta_viridis_genome_assembly,_chromosome:_1	AUGUSTUS	intron	146549949	146551075	1	-	.	ID=g5696.t2.intron2;Parent=g5696.t2;
OY101440.1_Gymnocheta_viridis_genome_assembly,_chromosome:_1	AUGUSTUS	CDS	146551076	146551226	1	-	0	ID=g5696.t2.CDS3;Parent=g5696.t2;
OY101440.1_Gymnocheta_viridis_genome_assembly,_chromosome:_1	AUGUSTUS	exon	146551076	146551226	.	-	.	ID=g5696.t2.exon3;Parent=g5696.t2;
OY101440.1_Gymnocheta_viridis_genome_assembly,_chromosome:_1	AUGUSTUS	intron	146551227	146551285	1	-	.	ID=g5696.t2.intron3;Parent=g5696.t2;
OY101440.1_Gymnocheta_viridis_genome_assembly,_chromosome:_1	AUGUSTUS	CDS	146551286	146551601	1	-	1	ID=g5696.t2.CDS4;Parent=g5696.t2;
OY101440.1_Gymnocheta_viridis_genome_assembly,_chromosome:_1	AUGUSTUS	exon	146551286	146551601	.	-	.	ID=g5696.t2.exon4;Parent=g5696.t2;
OY101440.1_Gymnocheta_viridis_genome_assembly,_chromosome:_1	AUGUSTUS	intron	146551602	146552569	1	-	.	ID=g5696.t2.intron4;Parent=g5696.t2;
OY101440.1_Gymnocheta_viridis_genome_assembly,_chromosome:_1	AUGUSTUS	CDS	146552570	146554480	1	-	1	ID=g5696.t2.CDS5;Parent=g5696.t2;
OY101440.1_Gymnocheta_viridis_genome_assembly,_chromosome:_1	AUGUSTUS	exon	146552570	146554480	.	-	.	ID=g5696.t2.exon5;Parent=g5696.t2;
OY101440.1_Gymnocheta_viridis_genome_assembly,_chromosome:_1	AUGUSTUS	intron	146554481	146554544	1	-	.	ID=g5696.t2.intron5;Parent=g5696.t2;
OY101440.1_Gymnocheta_viridis_genome_assembly,_chromosome:_1	AUGUSTUS	CDS	146554545	146554775	1	-	1	ID=g5696.t2.CDS6;Parent=g5696.t2;
OY101440.1_Gymnocheta_viridis_genome_assembly,_chromosome:_1	AUGUSTUS	exon	146554545	146554775	.	-	.	ID=g5696.t2.exon6;Parent=g5696.t2;
OY101440.1_Gymnocheta_viridis_genome_assembly,_chromosome:_1	AUGUSTUS	intron	146554776	146557398	1	-	.	ID=g5696.t2.intron6;Parent=g5696.t2;
OY101440.1_Gymnocheta_viridis_genome_assembly,_chromosome:_1	AUGUSTUS	CDS	146557399	146557478	1	-	0	ID=g5696.t2.CDS7;Parent=g5696.t2;
OY101440.1_Gymnocheta_viridis_genome_assembly,_chromosome:_1	AUGUSTUS	exon	146557399	146557478	.	-	.	ID=g5696.t2.exon7;Parent=g5696.t2;
OY101440.1_Gymnocheta_viridis_genome_assembly,_chromosome:_1	AUGUSTUS	start_codon	146557476	146557478	.	-	0	ID=g5696.t2.start1;Parent=g5696.t2;
OY101440.1_Gymnocheta_viridis_genome_assembly,_chromosome:_1	AUGUSTUS	mRNA	146561672	146567690	1	-	.	ID=g5696.t3;Parent=g5696;
OY101440.1_Gymnocheta_viridis_genome_assembly,_chromosome:_1	AUGUSTUS	stop_codon	146561672	146561674	.	-	0	ID=g5696.t3.stop1;Parent=g5696.t3;
OY101440.1_Gymnocheta_viridis_genome_assembly,_chromosome:_1	AUGUSTUS	CDS	146561672	146561957	1	-	1	ID=g5696.t3.CDS1;Parent=g5696.t3;
OY101440.1_Gymnocheta_viridis_genome_assembly,_chromosome:_1	AUGUSTUS	exon	146561672	146561957	.	-	.	ID=g5696.t3.exon1;Parent=g5696.t3;
OY101440.1_Gymnocheta_viridis_genome_assembly,_chromosome:_1	AUGUSTUS	intron	146561958	146562073	1	-	.	ID=g5696.t3.intron1;Parent=g5696.t3;
OY101440.1_Gymnocheta_viridis_genome_assembly,_chromosome:_1	AUGUSTUS	CDS	146562074	146563022	1	-	2	ID=g5696.t3.CDS2;Parent=g5696.t3;
OY101440.1_Gymnocheta_viridis_genome_assembly,_chromosome:_1	AUGUSTUS	exon	146562074	146563022	.	-	.	ID=g5696.t3.exon2;Parent=g5696.t3;
OY101440.1_Gymnocheta_viridis_genome_assembly,_chromosome:_1	AUGUSTUS	intron	146563023	146563098	1	-	.	ID=g5696.t3.intron2;Parent=g5696.t3;
OY101440.1_Gymnocheta_viridis_genome_assembly,_chromosome:_1	AUGUSTUS	CDS	146563099	146563249	1	-	0	ID=g5696.t3.CDS3;Parent=g5696.t3;
OY101440.1_Gymnocheta_viridis_genome_assembly,_chromosome:_1	AUGUSTUS	exon	146563099	146563249	.	-	.	ID=g5696.t3.exon3;Parent=g5696.t3;
OY101440.1_Gymnocheta_viridis_genome_assembly,_chromosome:_1	AUGUSTUS	intron	146563250	146563311	1	-	.	ID=g5696.t3.intron3;Parent=g5696.t3;
OY101440.1_Gymnocheta_viridis_genome_assembly,_chromosome:_1	AUGUSTUS	CDS	146563312	146563663	1	-	1	ID=g5696.t3.CDS4;Parent=g5696.t3;
OY101440.1_Gymnocheta_viridis_genome_assembly,_chromosome:_1	AUGUSTUS	exon	146563312	146563663	.	-	.	ID=g5696.t3.exon4;Parent=g5696.t3;
OY101440.1_Gymnocheta_viridis_genome_assembly,_chromosome:_1	AUGUSTUS	intron	146563664	146563726	1	-	.	ID=g5696.t3.intron4;Parent=g5696.t3;
OY101440.1_Gymnocheta_viridis_genome_assembly,_chromosome:_1	AUGUSTUS	CDS	146563727	146565745	1	-	1	ID=g5696.t3.CDS5;Parent=g5696.t3;
OY101440.1_Gymnocheta_viridis_genome_assembly,_chromosome:_1	AUGUSTUS	exon	146563727	146565745	.	-	.	ID=g5696.t3.exon5;Parent=g5696.t3;
OY101440.1_Gymnocheta_viridis_genome_assembly,_chromosome:_1	AUGUSTUS	intron	146565746	146567463	1	-	.	ID=g5696.t3.intron5;Parent=g5696.t3;
OY101440.1_Gymnocheta_viridis_genome_assembly,_chromosome:_1	AUGUSTUS	CDS	146567464	146567690	1	-	0	ID=g5696.t3.CDS6;Parent=g5696.t3;
OY101440.1_Gymnocheta_viridis_genome_assembly,_chromosome:_1	AUGUSTUS	exon	146567464	146567690	.	-	.	ID=g5696.t3.exon6;Parent=g5696.t3;
OY101440.1_Gymnocheta_viridis_genome_assembly,_chromosome:_1	AUGUSTUS	start_codon	146567688	146567690	.	-	0	ID=g5696.t3.start1;Parent=g5696.t3;
OY101440.1_Gymnocheta_viridis_genome_assembly,_chromosome:_1	AUGUSTUS	gene	146577640	146580795	.	+	.	ID=g5697;
OY101440.1_Gymnocheta_viridis_genome_assembly,_chromosome:_1	AUGUSTUS	mRNA	146577640	146580795	1	+	.	ID=g5697.t1;Parent=g5697;
OY101440.1_Gymnocheta_viridis_genome_assembly,_chromosome:_1	AUGUSTUS	start_codon	146577640	146577642	.	+	0	ID=g5697.t1.start1;Parent=g5697.t1;
OY101440.1_Gymnocheta_viridis_genome_assembly,_chromosome:_1	AUGUSTUS	CDS	146577640	146578576	1	+	0	ID=g5697.t1.CDS1;Parent=g5697.t1;
OY101440.1_Gymnocheta_viridis_genome_assembly,_chromosome:_1	AUGUSTUS	exon	146577640	146578576	.	+	.	ID=g5697.t1.exon1;Parent=g5697.t1;
OY101440.1_Gymnocheta_viridis_genome_assembly,_chromosome:_1	AUGUSTUS	intron	146578577	146578648	1	+	.	ID=g5697.t1.intron1;Parent=g5697.t1;
OY101440.1_Gymnocheta_viridis_genome_assembly,_chromosome:_1	AUGUSTUS	CDS	146578649	146580795	1	+	2	ID=g5697.t1.CDS2;Parent=g5697.t1;
OY101440.1_Gymnocheta_viridis_genome_assembly,_chromosome:_1	AUGUSTUS	exon	146578649	146580795	.	+	.	ID=g5697.t1.exon2;Parent=g5697.t1;
OY101440.1_Gymnocheta_viridis_genome_assembly,_chromosome:_1	AUGUSTUS	stop_codon	146580793	146580795	.	+	0	ID=g5697.t1.stop1;Parent=g5697.t1;
OY101440.1_Gymnocheta_viridis_genome_assembly,_chromosome:_1	AUGUSTUS	gene	146582424	146583128	.	+	.	ID=g5698;
OY101440.1_Gymnocheta_viridis_genome_assembly,_chromosome:_1	AUGUSTUS	mRNA	146582424	146583128	1	+	.	ID=g5698.t1;Parent=g5698;
OY101440.1_Gymnocheta_viridis_genome_assembly,_chromosome:_1	AUGUSTUS	start_codon	146582424	146582426	.	+	0	ID=g5698.t1.start1;Parent=g5698.t1;
OY101440.1_Gymnocheta_viridis_genome_assembly,_chromosome:_1	AUGUSTUS	CDS	146582424	146582513	1	+	0	ID=g5698.t1.CDS1;Parent=g5698.t1;
OY101440.1_Gymnocheta_viridis_genome_assembly,_chromosome:_1	AUGUSTUS	exon	146582424	146582513	.	+	.	ID=g5698.t1.exon1;Parent=g5698.t1;
OY101440.1_Gymnocheta_viridis_genome_assembly,_chromosome:_1	AUGUSTUS	intron	146582514	146582564	1	+	.	ID=g5698.t1.intron1;Parent=g5698.t1;
OY101440.1_Gymnocheta_viridis_genome_assembly,_chromosome:_1	AUGUSTUS	CDS	146582565	146583128	1	+	0	ID=g5698.t1.CDS2;Parent=g5698.t1;
OY101440.1_Gymnocheta_viridis_genome_assembly,_chromosome:_1	AUGUSTUS	exon	146582565	146583128	.	+	.	ID=g5698.t1.exon2;Parent=g5698.t1;
OY101440.1_Gymnocheta_viridis_genome_assembly,_chromosome:_1	AUGUSTUS	stop_codon	146583126	146583128	.	+	0	ID=g5698.t1.stop1;Parent=g5698.t1;
OY101440.1_Gymnocheta_viridis_genome_assembly,_chromosome:_1	AUGUSTUS	gene	146583797	146585332	.	-	.	ID=g5699;
OY101440.1_Gymnocheta_viridis_genome_assembly,_chromosome:_1	AUGUSTUS	mRNA	146583797	146585332	1	-	.	ID=g5699.t1;Parent=g5699;
OY101440.1_Gymnocheta_viridis_genome_assembly,_chromosome:_1	AUGUSTUS	stop_codon	146583797	146583799	.	-	0	ID=g5699.t1.stop1;Parent=g5699.t1;
OY101440.1_Gymnocheta_viridis_genome_assembly,_chromosome:_1	AUGUSTUS	CDS	146583797	146584228	1	-	0	ID=g5699.t1.CDS1;Parent=g5699.t1;
OY101440.1_Gymnocheta_viridis_genome_assembly,_chromosome:_1	AUGUSTUS	exon	146583797	146584228	.	-	.	ID=g5699.t1.exon1;Parent=g5699.t1;
OY101440.1_Gymnocheta_viridis_genome_assembly,_chromosome:_1	AUGUSTUS	intron	146584229	146584275	1	-	.	ID=g5699.t1.intron1;Parent=g5699.t1;
OY101440.1_Gymnocheta_viridis_genome_assembly,_chromosome:_1	AUGUSTUS	CDS	146584276	146584558	1	-	1	ID=g5699.t1.CDS2;Parent=g5699.t1;
OY101440.1_Gymnocheta_viridis_genome_assembly,_chromosome:_1	AUGUSTUS	exon	146584276	146584558	.	-	.	ID=g5699.t1.exon2;Parent=g5699.t1;
OY101440.1_Gymnocheta_viridis_genome_assembly,_chromosome:_1	AUGUSTUS	intron	146584559	146585225	1	-	.	ID=g5699.t1.intron2;Parent=g5699.t1;
OY101440.1_Gymnocheta_viridis_genome_assembly,_chromosome:_1	AUGUSTUS	CDS	146585226	146585332	1	-	0	ID=g5699.t1.CDS3;Parent=g5699.t1;
OY101440.1_Gymnocheta_viridis_genome_assembly,_chromosome:_1	AUGUSTUS	exon	146585226	146585332	.	-	.	ID=g5699.t1.exon3;Parent=g5699.t1;
OY101440.1_Gymnocheta_viridis_genome_assembly,_chromosome:_1	AUGUSTUS	start_codon	146585330	146585332	.	-	0	ID=g5699.t1.start1;Parent=g5699.t1;
OY101440.1_Gymnocheta_viridis_genome_assembly,_chromosome:_1	AUGUSTUS	gene	146585867	146586888	.	+	.	ID=g5700;
OY101440.1_Gymnocheta_viridis_genome_assembly,_chromosome:_1	AUGUSTUS	mRNA	146585867	146586888	1	+	.	ID=g5700.t1;Parent=g5700;
OY101440.1_Gymnocheta_viridis_genome_assembly,_chromosome:_1	AUGUSTUS	start_codon	146585867	146585869	.	+	0	ID=g5700.t1.start1;Parent=g5700.t1;
OY101440.1_Gymnocheta_viridis_genome_assembly,_chromosome:_1	AUGUSTUS	CDS	146585867	146586110	1	+	0	ID=g5700.t1.CDS1;Parent=g5700.t1;
OY101440.1_Gymnocheta_viridis_genome_assembly,_chromosome:_1	AUGUSTUS	exon	146585867	146586110	.	+	.	ID=g5700.t1.exon1;Parent=g5700.t1;
OY101440.1_Gymnocheta_viridis_genome_assembly,_chromosome:_1	AUGUSTUS	intron	146586111	146586167	1	+	.	ID=g5700.t1.intron1;Parent=g5700.t1;
OY101440.1_Gymnocheta_viridis_genome_assembly,_chromosome:_1	AUGUSTUS	CDS	146586168	146586665	1	+	2	ID=g5700.t1.CDS2;Parent=g5700.t1;
OY101440.1_Gymnocheta_viridis_genome_assembly,_chromosome:_1	AUGUSTUS	exon	146586168	146586665	.	+	.	ID=g5700.t1.exon2;Parent=g5700.t1;
OY101440.1_Gymnocheta_viridis_genome_assembly,_chromosome:_1	AUGUSTUS	intron	146586666	146586721	1	+	.	ID=g5700.t1.intron2;Parent=g5700.t1;
OY101440.1_Gymnocheta_viridis_genome_assembly,_chromosome:_1	AUGUSTUS	CDS	146586722	146586888	1	+	2	ID=g5700.t1.CDS3;Parent=g5700.t1;
OY101440.1_Gymnocheta_viridis_genome_assembly,_chromosome:_1	AUGUSTUS	exon	146586722	146586888	.	+	.	ID=g5700.t1.exon3;Parent=g5700.t1;
OY101440.1_Gymnocheta_viridis_genome_assembly,_chromosome:_1	AUGUSTUS	stop_codon	146586886	146586888	.	+	0	ID=g5700.t1.stop1;Parent=g5700.t1;
OY101440.1_Gymnocheta_viridis_genome_assembly,_chromosome:_1	AUGUSTUS	gene	146589285	146591044	.	-	.	ID=g5701;
OY101440.1_Gymnocheta_viridis_genome_assembly,_chromosome:_1	AUGUSTUS	mRNA	146589285	146591044	1	-	.	ID=g5701.t1;Parent=g5701;
OY101440.1_Gymnocheta_viridis_genome_assembly,_chromosome:_1	AUGUSTUS	stop_codon	146589285	146589287	.	-	0	ID=g5701.t1.stop1;Parent=g5701.t1;
OY101440.1_Gymnocheta_viridis_genome_assembly,_chromosome:_1	AUGUSTUS	CDS	146589285	146590519	1	-	2	ID=g5701.t1.CDS1;Parent=g5701.t1;
OY101440.1_Gymnocheta_viridis_genome_assembly,_chromosome:_1	AUGUSTUS	exon	146589285	146590519	.	-	.	ID=g5701.t1.exon1;Parent=g5701.t1;
OY101440.1_Gymnocheta_viridis_genome_assembly,_chromosome:_1	AUGUSTUS	intron	146590520	146590581	1	-	.	ID=g5701.t1.intron1;Parent=g5701.t1;
OY101440.1_Gymnocheta_viridis_genome_assembly,_chromosome:_1	AUGUSTUS	CDS	146590582	146590723	1	-	0	ID=g5701.t1.CDS2;Parent=g5701.t1;
OY101440.1_Gymnocheta_viridis_genome_assembly,_chromosome:_1	AUGUSTUS	exon	146590582	146590723	.	-	.	ID=g5701.t1.exon2;Parent=g5701.t1;
OY101440.1_Gymnocheta_viridis_genome_assembly,_chromosome:_1	AUGUSTUS	intron	146590724	146590789	1	-	.	ID=g5701.t1.intron2;Parent=g5701.t1;
OY101440.1_Gymnocheta_viridis_genome_assembly,_chromosome:_1	AUGUSTUS	CDS	146590790	146591044	1	-	0	ID=g5701.t1.CDS3;Parent=g5701.t1;
OY101440.1_Gymnocheta_viridis_genome_assembly,_chromosome:_1	AUGUSTUS	exon	146590790	146591044	.	-	.	ID=g5701.t1.exon3;Parent=g5701.t1;
OY101440.1_Gymnocheta_viridis_genome_assembly,_chromosome:_1	AUGUSTUS	start_codon	146591042	146591044	.	-	0	ID=g5701.t1.start1;Parent=g5701.t1;
OY101440.1_Gymnocheta_viridis_genome_assembly,_chromosome:_1	AUGUSTUS	gene	146592152	146594291	.	+	.	ID=g5702;
OY101440.1_Gymnocheta_viridis_genome_assembly,_chromosome:_1	AUGUSTUS	mRNA	146592152	146594291	1	+	.	ID=g5702.t1;Parent=g5702;
OY101440.1_Gymnocheta_viridis_genome_assembly,_chromosome:_1	AUGUSTUS	start_codon	146592152	146592154	.	+	0	ID=g5702.t1.start1;Parent=g5702.t1;
OY101440.1_Gymnocheta_viridis_genome_assembly,_chromosome:_1	AUGUSTUS	CDS	146592152	146592439	1	+	0	ID=g5702.t1.CDS1;Parent=g5702.t1;
OY101440.1_Gymnocheta_viridis_genome_assembly,_chromosome:_1	AUGUSTUS	exon	146592152	146592439	.	+	.	ID=g5702.t1.exon1;Parent=g5702.t1;
OY101440.1_Gymnocheta_viridis_genome_assembly,_chromosome:_1	AUGUSTUS	intron	146592440	146592958	1	+	.	ID=g5702.t1.intron1;Parent=g5702.t1;
OY101440.1_Gymnocheta_viridis_genome_assembly,_chromosome:_1	AUGUSTUS	CDS	146592959	146593213	1	+	0	ID=g5702.t1.CDS2;Parent=g5702.t1;
OY101440.1_Gymnocheta_viridis_genome_assembly,_chromosome:_1	AUGUSTUS	exon	146592959	146593213	.	+	.	ID=g5702.t1.exon2;Parent=g5702.t1;
OY101440.1_Gymnocheta_viridis_genome_assembly,_chromosome:_1	AUGUSTUS	intron	146593214	146593318	1	+	.	ID=g5702.t1.intron2;Parent=g5702.t1;
OY101440.1_Gymnocheta_viridis_genome_assembly,_chromosome:_1	AUGUSTUS	CDS	146593319	146593459	1	+	0	ID=g5702.t1.CDS3;Parent=g5702.t1;
OY101440.1_Gymnocheta_viridis_genome_assembly,_chromosome:_1	AUGUSTUS	exon	146593319	146593459	.	+	.	ID=g5702.t1.exon3;Parent=g5702.t1;
OY101440.1_Gymnocheta_viridis_genome_assembly,_chromosome:_1	AUGUSTUS	intron	146593460	146593517	1	+	.	ID=g5702.t1.intron3;Parent=g5702.t1;
OY101440.1_Gymnocheta_viridis_genome_assembly,_chromosome:_1	AUGUSTUS	CDS	146593518	146593651	1	+	0	ID=g5702.t1.CDS4;Parent=g5702.t1;
OY101440.1_Gymnocheta_viridis_genome_assembly,_chromosome:_1	AUGUSTUS	exon	146593518	146593651	.	+	.	ID=g5702.t1.exon4;Parent=g5702.t1;
OY101440.1_Gymnocheta_viridis_genome_assembly,_chromosome:_1	AUGUSTUS	intron	146593652	146593717	1	+	.	ID=g5702.t1.intron4;Parent=g5702.t1;
OY101440.1_Gymnocheta_viridis_genome_assembly,_chromosome:_1	AUGUSTUS	CDS	146593718	146594291	1	+	1	ID=g5702.t1.CDS5;Parent=g5702.t1;
OY101440.1_Gymnocheta_viridis_genome_assembly,_chromosome:_1	AUGUSTUS	exon	146593718	146594291	.	+	.	ID=g5702.t1.exon5;Parent=g5702.t1;
OY101440.1_Gymnocheta_viridis_genome_assembly,_chromosome:_1	AUGUSTUS	stop_codon	146594289	146594291	.	+	0	ID=g5702.t1.stop1;Parent=g5702.t1;
OY101440.1_Gymnocheta_viridis_genome_assembly,_chromosome:_1	AUGUSTUS	gene	146608422	146615664	.	-	.	ID=g5703;
OY101440.1_Gymnocheta_viridis_genome_assembly,_chromosome:_1	AUGUSTUS	mRNA	146608422	146615664	0.47	-	.	ID=g5703.t1;Parent=g5703;
OY101440.1_Gymnocheta_viridis_genome_assembly,_chromosome:_1	AUGUSTUS	stop_codon	146608422	146608424	.	-	0	ID=g5703.t1.stop1;Parent=g5703.t1;
OY101440.1_Gymnocheta_viridis_genome_assembly,_chromosome:_1	AUGUSTUS	CDS	146608422	146608586	1	-	0	ID=g5703.t1.CDS1;Parent=g5703.t1;
OY101440.1_Gymnocheta_viridis_genome_assembly,_chromosome:_1	AUGUSTUS	exon	146608422	146608586	.	-	.	ID=g5703.t1.exon1;Parent=g5703.t1;
OY101440.1_Gymnocheta_viridis_genome_assembly,_chromosome:_1	AUGUSTUS	intron	146608587	146609988	1	-	.	ID=g5703.t1.intron1;Parent=g5703.t1;
OY101440.1_Gymnocheta_viridis_genome_assembly,_chromosome:_1	AUGUSTUS	CDS	146609989	146610159	1	-	0	ID=g5703.t1.CDS2;Parent=g5703.t1;
OY101440.1_Gymnocheta_viridis_genome_assembly,_chromosome:_1	AUGUSTUS	exon	146609989	146610159	.	-	.	ID=g5703.t1.exon2;Parent=g5703.t1;
OY101440.1_Gymnocheta_viridis_genome_assembly,_chromosome:_1	AUGUSTUS	intron	146610160	146612110	1	-	.	ID=g5703.t1.intron2;Parent=g5703.t1;
OY101440.1_Gymnocheta_viridis_genome_assembly,_chromosome:_1	AUGUSTUS	CDS	146612111	146612296	1	-	0	ID=g5703.t1.CDS3;Parent=g5703.t1;
OY101440.1_Gymnocheta_viridis_genome_assembly,_chromosome:_1	AUGUSTUS	exon	146612111	146612296	.	-	.	ID=g5703.t1.exon3;Parent=g5703.t1;
OY101440.1_Gymnocheta_viridis_genome_assembly,_chromosome:_1	AUGUSTUS	intron	146612297	146614759	1	-	.	ID=g5703.t1.intron3;Parent=g5703.t1;
OY101440.1_Gymnocheta_viridis_genome_assembly,_chromosome:_1	AUGUSTUS	CDS	146614760	146614934	0.98	-	1	ID=g5703.t1.CDS4;Parent=g5703.t1;
OY101440.1_Gymnocheta_viridis_genome_assembly,_chromosome:_1	AUGUSTUS	exon	146614760	146614934	.	-	.	ID=g5703.t1.exon4;Parent=g5703.t1;
OY101440.1_Gymnocheta_viridis_genome_assembly,_chromosome:_1	AUGUSTUS	intron	146614935	146615647	0.47	-	.	ID=g5703.t1.intron4;Parent=g5703.t1;
OY101440.1_Gymnocheta_viridis_genome_assembly,_chromosome:_1	AUGUSTUS	CDS	146615648	146615664	0.47	-	0	ID=g5703.t1.CDS5;Parent=g5703.t1;
OY101440.1_Gymnocheta_viridis_genome_assembly,_chromosome:_1	AUGUSTUS	exon	146615648	146615664	.	-	.	ID=g5703.t1.exon5;Parent=g5703.t1;
OY101440.1_Gymnocheta_viridis_genome_assembly,_chromosome:_1	AUGUSTUS	start_codon	146615662	146615664	.	-	0	ID=g5703.t1.start1;Parent=g5703.t1;
OY101440.1_Gymnocheta_viridis_genome_assembly,_chromosome:_1	AUGUSTUS	gene	146617529	146620990	.	-	.	ID=g5704;
OY101440.1_Gymnocheta_viridis_genome_assembly,_chromosome:_1	AUGUSTUS	mRNA	146617529	146620990	1	-	.	ID=g5704.t1;Parent=g5704;
OY101440.1_Gymnocheta_viridis_genome_assembly,_chromosome:_1	AUGUSTUS	stop_codon	146617529	146617531	.	-	0	ID=g5704.t1.stop1;Parent=g5704.t1;
OY101440.1_Gymnocheta_viridis_genome_assembly,_chromosome:_1	AUGUSTUS	CDS	146617529	146618380	1	-	0	ID=g5704.t1.CDS1;Parent=g5704.t1;
OY101440.1_Gymnocheta_viridis_genome_assembly,_chromosome:_1	AUGUSTUS	exon	146617529	146618380	.	-	.	ID=g5704.t1.exon1;Parent=g5704.t1;
OY101440.1_Gymnocheta_viridis_genome_assembly,_chromosome:_1	AUGUSTUS	intron	146618381	146618437	1	-	.	ID=g5704.t1.intron1;Parent=g5704.t1;
OY101440.1_Gymnocheta_viridis_genome_assembly,_chromosome:_1	AUGUSTUS	CDS	146618438	146620990	1	-	0	ID=g5704.t1.CDS2;Parent=g5704.t1;
OY101440.1_Gymnocheta_viridis_genome_assembly,_chromosome:_1	AUGUSTUS	exon	146618438	146620990	.	-	.	ID=g5704.t1.exon2;Parent=g5704.t1;
OY101440.1_Gymnocheta_viridis_genome_assembly,_chromosome:_1	AUGUSTUS	start_codon	146620988	146620990	.	-	0	ID=g5704.t1.start1;Parent=g5704.t1;
OY101440.1_Gymnocheta_viridis_genome_assembly,_chromosome:_1	AUGUSTUS	gene	146622393	146625977	.	+	.	ID=g5705;
OY101440.1_Gymnocheta_viridis_genome_assembly,_chromosome:_1	AUGUSTUS	mRNA	146622393	146625977	1	+	.	ID=g5705.t1;Parent=g5705;
OY101440.1_Gymnocheta_viridis_genome_assembly,_chromosome:_1	AUGUSTUS	start_codon	146622393	146622395	.	+	0	ID=g5705.t1.start1;Parent=g5705.t1;
OY101440.1_Gymnocheta_viridis_genome_assembly,_chromosome:_1	AUGUSTUS	CDS	146622393	146622948	1	+	0	ID=g5705.t1.CDS1;Parent=g5705.t1;
OY101440.1_Gymnocheta_viridis_genome_assembly,_chromosome:_1	AUGUSTUS	exon	146622393	146622948	.	+	.	ID=g5705.t1.exon1;Parent=g5705.t1;
OY101440.1_Gymnocheta_viridis_genome_assembly,_chromosome:_1	AUGUSTUS	intron	146622949	146623007	1	+	.	ID=g5705.t1.intron1;Parent=g5705.t1;
OY101440.1_Gymnocheta_viridis_genome_assembly,_chromosome:_1	AUGUSTUS	CDS	146623008	146623337	1	+	2	ID=g5705.t1.CDS2;Parent=g5705.t1;
OY101440.1_Gymnocheta_viridis_genome_assembly,_chromosome:_1	AUGUSTUS	exon	146623008	146623337	.	+	.	ID=g5705.t1.exon2;Parent=g5705.t1;
OY101440.1_Gymnocheta_viridis_genome_assembly,_chromosome:_1	AUGUSTUS	intron	146623338	146623414	1	+	.	ID=g5705.t1.intron2;Parent=g5705.t1;
OY101440.1_Gymnocheta_viridis_genome_assembly,_chromosome:_1	AUGUSTUS	CDS	146623415	146623759	1	+	2	ID=g5705.t1.CDS3;Parent=g5705.t1;
OY101440.1_Gymnocheta_viridis_genome_assembly,_chromosome:_1	AUGUSTUS	exon	146623415	146623759	.	+	.	ID=g5705.t1.exon3;Parent=g5705.t1;
OY101440.1_Gymnocheta_viridis_genome_assembly,_chromosome:_1	AUGUSTUS	intron	146623760	146623826	1	+	.	ID=g5705.t1.intron3;Parent=g5705.t1;
OY101440.1_Gymnocheta_viridis_genome_assembly,_chromosome:_1	AUGUSTUS	CDS	146623827	146624091	1	+	2	ID=g5705.t1.CDS4;Parent=g5705.t1;
OY101440.1_Gymnocheta_viridis_genome_assembly,_chromosome:_1	AUGUSTUS	exon	146623827	146624091	.	+	.	ID=g5705.t1.exon4;Parent=g5705.t1;
OY101440.1_Gymnocheta_viridis_genome_assembly,_chromosome:_1	AUGUSTUS	intron	146624092	146624151	1	+	.	ID=g5705.t1.intron4;Parent=g5705.t1;
OY101440.1_Gymnocheta_viridis_genome_assembly,_chromosome:_1	AUGUSTUS	CDS	146624152	146624521	1	+	1	ID=g5705.t1.CDS5;Parent=g5705.t1;
OY101440.1_Gymnocheta_viridis_genome_assembly,_chromosome:_1	AUGUSTUS	exon	146624152	146624521	.	+	.	ID=g5705.t1.exon5;Parent=g5705.t1;
OY101440.1_Gymnocheta_viridis_genome_assembly,_chromosome:_1	AUGUSTUS	intron	146624522	146624585	1	+	.	ID=g5705.t1.intron5;Parent=g5705.t1;
OY101440.1_Gymnocheta_viridis_genome_assembly,_chromosome:_1	AUGUSTUS	CDS	146624586	146624643	1	+	0	ID=g5705.t1.CDS6;Parent=g5705.t1;
OY101440.1_Gymnocheta_viridis_genome_assembly,_chromosome:_1	AUGUSTUS	exon	146624586	146624643	.	+	.	ID=g5705.t1.exon6;Parent=g5705.t1;
OY101440.1_Gymnocheta_viridis_genome_assembly,_chromosome:_1	AUGUSTUS	intron	146624644	146624710	1	+	.	ID=g5705.t1.intron6;Parent=g5705.t1;
OY101440.1_Gymnocheta_viridis_genome_assembly,_chromosome:_1	AUGUSTUS	CDS	146624711	146625075	1	+	2	ID=g5705.t1.CDS7;Parent=g5705.t1;
OY101440.1_Gymnocheta_viridis_genome_assembly,_chromosome:_1	AUGUSTUS	exon	146624711	146625075	.	+	.	ID=g5705.t1.exon7;Parent=g5705.t1;
OY101440.1_Gymnocheta_viridis_genome_assembly,_chromosome:_1	AUGUSTUS	intron	146625076	146625138	1	+	.	ID=g5705.t1.intron7;Parent=g5705.t1;
OY101440.1_Gymnocheta_viridis_genome_assembly,_chromosome:_1	AUGUSTUS	CDS	146625139	146625418	1	+	0	ID=g5705.t1.CDS8;Parent=g5705.t1;
OY101440.1_Gymnocheta_viridis_genome_assembly,_chromosome:_1	AUGUSTUS	exon	146625139	146625418	.	+	.	ID=g5705.t1.exon8;Parent=g5705.t1;
OY101440.1_Gymnocheta_viridis_genome_assembly,_chromosome:_1	AUGUSTUS	intron	146625419	146625478	1	+	.	ID=g5705.t1.intron8;Parent=g5705.t1;
OY101440.1_Gymnocheta_viridis_genome_assembly,_chromosome:_1	AUGUSTUS	CDS	146625479	146625621	1	+	2	ID=g5705.t1.CDS9;Parent=g5705.t1;
OY101440.1_Gymnocheta_viridis_genome_assembly,_chromosome:_1	AUGUSTUS	exon	146625479	146625621	.	+	.	ID=g5705.t1.exon9;Parent=g5705.t1;
OY101440.1_Gymnocheta_viridis_genome_assembly,_chromosome:_1	AUGUSTUS	intron	146625622	146625680	1	+	.	ID=g5705.t1.intron9;Parent=g5705.t1;
OY101440.1_Gymnocheta_viridis_genome_assembly,_chromosome:_1	AUGUSTUS	CDS	146625681	146625977	1	+	0	ID=g5705.t1.CDS10;Parent=g5705.t1;
OY101440.1_Gymnocheta_viridis_genome_assembly,_chromosome:_1	AUGUSTUS	exon	146625681	146625977	.	+	.	ID=g5705.t1.exon10;Parent=g5705.t1;
OY101440.1_Gymnocheta_viridis_genome_assembly,_chromosome:_1	AUGUSTUS	stop_codon	146625975	146625977	.	+	0	ID=g5705.t1.stop1;Parent=g5705.t1;
OY101440.1_Gymnocheta_viridis_genome_assembly,_chromosome:_1	AUGUSTUS	gene	146626674	146628555	.	-	.	ID=g5706;
OY101440.1_Gymnocheta_viridis_genome_assembly,_chromosome:_1	AUGUSTUS	mRNA	146626674	146628555	1	-	.	ID=g5706.t1;Parent=g5706;
OY101440.1_Gymnocheta_viridis_genome_assembly,_chromosome:_1	AUGUSTUS	stop_codon	146626674	146626676	.	-	0	ID=g5706.t1.stop1;Parent=g5706.t1;
OY101440.1_Gymnocheta_viridis_genome_assembly,_chromosome:_1	AUGUSTUS	CDS	146626674	146626900	1	-	2	ID=g5706.t1.CDS1;Parent=g5706.t1;
OY101440.1_Gymnocheta_viridis_genome_assembly,_chromosome:_1	AUGUSTUS	exon	146626674	146626900	.	-	.	ID=g5706.t1.exon1;Parent=g5706.t1;
OY101440.1_Gymnocheta_viridis_genome_assembly,_chromosome:_1	AUGUSTUS	intron	146626901	146626958	1	-	.	ID=g5706.t1.intron1;Parent=g5706.t1;
OY101440.1_Gymnocheta_viridis_genome_assembly,_chromosome:_1	AUGUSTUS	CDS	146626959	146627122	1	-	1	ID=g5706.t1.CDS2;Parent=g5706.t1;
OY101440.1_Gymnocheta_viridis_genome_assembly,_chromosome:_1	AUGUSTUS	exon	146626959	146627122	.	-	.	ID=g5706.t1.exon2;Parent=g5706.t1;
OY101440.1_Gymnocheta_viridis_genome_assembly,_chromosome:_1	AUGUSTUS	intron	146627123	146627203	1	-	.	ID=g5706.t1.intron2;Parent=g5706.t1;
OY101440.1_Gymnocheta_viridis_genome_assembly,_chromosome:_1	AUGUSTUS	CDS	146627204	146627398	1	-	1	ID=g5706.t1.CDS3;Parent=g5706.t1;
OY101440.1_Gymnocheta_viridis_genome_assembly,_chromosome:_1	AUGUSTUS	exon	146627204	146627398	.	-	.	ID=g5706.t1.exon3;Parent=g5706.t1;
OY101440.1_Gymnocheta_viridis_genome_assembly,_chromosome:_1	AUGUSTUS	intron	146627399	146627453	1	-	.	ID=g5706.t1.intron3;Parent=g5706.t1;
OY101440.1_Gymnocheta_viridis_genome_assembly,_chromosome:_1	AUGUSTUS	CDS	146627454	146627776	1	-	0	ID=g5706.t1.CDS4;Parent=g5706.t1;
OY101440.1_Gymnocheta_viridis_genome_assembly,_chromosome:_1	AUGUSTUS	exon	146627454	146627776	.	-	.	ID=g5706.t1.exon4;Parent=g5706.t1;
OY101440.1_Gymnocheta_viridis_genome_assembly,_chromosome:_1	AUGUSTUS	intron	146627777	146627826	1	-	.	ID=g5706.t1.intron4;Parent=g5706.t1;
OY101440.1_Gymnocheta_viridis_genome_assembly,_chromosome:_1	AUGUSTUS	CDS	146627827	146628555	1	-	0	ID=g5706.t1.CDS5;Parent=g5706.t1;
OY101440.1_Gymnocheta_viridis_genome_assembly,_chromosome:_1	AUGUSTUS	exon	146627827	146628555	.	-	.	ID=g5706.t1.exon5;Parent=g5706.t1;
OY101440.1_Gymnocheta_viridis_genome_assembly,_chromosome:_1	AUGUSTUS	start_codon	146628553	146628555	.	-	0	ID=g5706.t1.start1;Parent=g5706.t1;
OY101440.1_Gymnocheta_viridis_genome_assembly,_chromosome:_1	AUGUSTUS	gene	146646958	146666223	.	-	.	ID=g5707;
OY101440.1_Gymnocheta_viridis_genome_assembly,_chromosome:_1	AUGUSTUS	mRNA	146646958	146666223	0.52	-	.	ID=g5707.t1;Parent=g5707;
OY101440.1_Gymnocheta_viridis_genome_assembly,_chromosome:_1	AUGUSTUS	stop_codon	146646958	146646960	.	-	0	ID=g5707.t1.stop1;Parent=g5707.t1;
OY101440.1_Gymnocheta_viridis_genome_assembly,_chromosome:_1	AUGUSTUS	CDS	146646958	146647128	0.52	-	0	ID=g5707.t1.CDS1;Parent=g5707.t1;
OY101440.1_Gymnocheta_viridis_genome_assembly,_chromosome:_1	AUGUSTUS	exon	146646958	146647128	.	-	.	ID=g5707.t1.exon1;Parent=g5707.t1;
OY101440.1_Gymnocheta_viridis_genome_assembly,_chromosome:_1	AUGUSTUS	intron	146647129	146652464	1	-	.	ID=g5707.t1.intron1;Parent=g5707.t1;
OY101440.1_Gymnocheta_viridis_genome_assembly,_chromosome:_1	AUGUSTUS	CDS	146652465	146652542	1	-	0	ID=g5707.t1.CDS2;Parent=g5707.t1;
OY101440.1_Gymnocheta_viridis_genome_assembly,_chromosome:_1	AUGUSTUS	exon	146652465	146652542	.	-	.	ID=g5707.t1.exon2;Parent=g5707.t1;
OY101440.1_Gymnocheta_viridis_genome_assembly,_chromosome:_1	AUGUSTUS	intron	146652543	146652620	1	-	.	ID=g5707.t1.intron2;Parent=g5707.t1;
OY101440.1_Gymnocheta_viridis_genome_assembly,_chromosome:_1	AUGUSTUS	CDS	146652621	146652811	1	-	2	ID=g5707.t1.CDS3;Parent=g5707.t1;
OY101440.1_Gymnocheta_viridis_genome_assembly,_chromosome:_1	AUGUSTUS	exon	146652621	146652811	.	-	.	ID=g5707.t1.exon3;Parent=g5707.t1;
OY101440.1_Gymnocheta_viridis_genome_assembly,_chromosome:_1	AUGUSTUS	intron	146652812	146666078	1	-	.	ID=g5707.t1.intron3;Parent=g5707.t1;
OY101440.1_Gymnocheta_viridis_genome_assembly,_chromosome:_1	AUGUSTUS	CDS	146666079	146666223	1	-	0	ID=g5707.t1.CDS4;Parent=g5707.t1;
OY101440.1_Gymnocheta_viridis_genome_assembly,_chromosome:_1	AUGUSTUS	exon	146666079	146666223	.	-	.	ID=g5707.t1.exon4;Parent=g5707.t1;
OY101440.1_Gymnocheta_viridis_genome_assembly,_chromosome:_1	AUGUSTUS	start_codon	146666221	146666223	.	-	0	ID=g5707.t1.start1;Parent=g5707.t1;
OY101440.1_Gymnocheta_viridis_genome_assembly,_chromosome:_1	AUGUSTUS	gene	146705462	146718472	.	+	.	ID=g5708;
OY101440.1_Gymnocheta_viridis_genome_assembly,_chromosome:_1	AUGUSTUS	mRNA	146705462	146718472	1	+	.	ID=g5708.t1;Parent=g5708;
OY101440.1_Gymnocheta_viridis_genome_assembly,_chromosome:_1	AUGUSTUS	start_codon	146705462	146705464	.	+	0	ID=g5708.t1.start1;Parent=g5708.t1;
OY101440.1_Gymnocheta_viridis_genome_assembly,_chromosome:_1	AUGUSTUS	CDS	146705462	146706059	1	+	0	ID=g5708.t1.CDS1;Parent=g5708.t1;
OY101440.1_Gymnocheta_viridis_genome_assembly,_chromosome:_1	AUGUSTUS	exon	146705462	146706059	.	+	.	ID=g5708.t1.exon1;Parent=g5708.t1;
OY101440.1_Gymnocheta_viridis_genome_assembly,_chromosome:_1	AUGUSTUS	intron	146706060	146712177	1	+	.	ID=g5708.t1.intron1;Parent=g5708.t1;
OY101440.1_Gymnocheta_viridis_genome_assembly,_chromosome:_1	AUGUSTUS	CDS	146712178	146712262	1	+	2	ID=g5708.t1.CDS2;Parent=g5708.t1;
OY101440.1_Gymnocheta_viridis_genome_assembly,_chromosome:_1	AUGUSTUS	exon	146712178	146712262	.	+	.	ID=g5708.t1.exon2;Parent=g5708.t1;
OY101440.1_Gymnocheta_viridis_genome_assembly,_chromosome:_1	AUGUSTUS	intron	146712263	146712913	1	+	.	ID=g5708.t1.intron2;Parent=g5708.t1;
OY101440.1_Gymnocheta_viridis_genome_assembly,_chromosome:_1	AUGUSTUS	CDS	146712914	146713118	1	+	1	ID=g5708.t1.CDS3;Parent=g5708.t1;
OY101440.1_Gymnocheta_viridis_genome_assembly,_chromosome:_1	AUGUSTUS	exon	146712914	146713118	.	+	.	ID=g5708.t1.exon3;Parent=g5708.t1;
OY101440.1_Gymnocheta_viridis_genome_assembly,_chromosome:_1	AUGUSTUS	intron	146713119	146713229	1	+	.	ID=g5708.t1.intron3;Parent=g5708.t1;
OY101440.1_Gymnocheta_viridis_genome_assembly,_chromosome:_1	AUGUSTUS	CDS	146713230	146713400	1	+	0	ID=g5708.t1.CDS4;Parent=g5708.t1;
OY101440.1_Gymnocheta_viridis_genome_assembly,_chromosome:_1	AUGUSTUS	exon	146713230	146713400	.	+	.	ID=g5708.t1.exon4;Parent=g5708.t1;
OY101440.1_Gymnocheta_viridis_genome_assembly,_chromosome:_1	AUGUSTUS	intron	146713401	146714045	1	+	.	ID=g5708.t1.intron4;Parent=g5708.t1;
OY101440.1_Gymnocheta_viridis_genome_assembly,_chromosome:_1	AUGUSTUS	CDS	146714046	146714510	1	+	0	ID=g5708.t1.CDS5;Parent=g5708.t1;
OY101440.1_Gymnocheta_viridis_genome_assembly,_chromosome:_1	AUGUSTUS	exon	146714046	146714510	.	+	.	ID=g5708.t1.exon5;Parent=g5708.t1;
OY101440.1_Gymnocheta_viridis_genome_assembly,_chromosome:_1	AUGUSTUS	intron	146714511	146714575	1	+	.	ID=g5708.t1.intron5;Parent=g5708.t1;
OY101440.1_Gymnocheta_viridis_genome_assembly,_chromosome:_1	AUGUSTUS	CDS	146714576	146714875	1	+	0	ID=g5708.t1.CDS6;Parent=g5708.t1;
OY101440.1_Gymnocheta_viridis_genome_assembly,_chromosome:_1	AUGUSTUS	exon	146714576	146714875	.	+	.	ID=g5708.t1.exon6;Parent=g5708.t1;
OY101440.1_Gymnocheta_viridis_genome_assembly,_chromosome:_1	AUGUSTUS	intron	146714876	146714951	1	+	.	ID=g5708.t1.intron6;Parent=g5708.t1;
OY101440.1_Gymnocheta_viridis_genome_assembly,_chromosome:_1	AUGUSTUS	CDS	146714952	146715266	1	+	0	ID=g5708.t1.CDS7;Parent=g5708.t1;
OY101440.1_Gymnocheta_viridis_genome_assembly,_chromosome:_1	AUGUSTUS	exon	146714952	146715266	.	+	.	ID=g5708.t1.exon7;Parent=g5708.t1;
OY101440.1_Gymnocheta_viridis_genome_assembly,_chromosome:_1	AUGUSTUS	intron	146715267	146716538	1	+	.	ID=g5708.t1.intron7;Parent=g5708.t1;
OY101440.1_Gymnocheta_viridis_genome_assembly,_chromosome:_1	AUGUSTUS	CDS	146716539	146716907	1	+	0	ID=g5708.t1.CDS8;Parent=g5708.t1;
OY101440.1_Gymnocheta_viridis_genome_assembly,_chromosome:_1	AUGUSTUS	exon	146716539	146716907	.	+	.	ID=g5708.t1.exon8;Parent=g5708.t1;
OY101440.1_Gymnocheta_viridis_genome_assembly,_chromosome:_1	AUGUSTUS	intron	146716908	146718373	1	+	.	ID=g5708.t1.intron8;Parent=g5708.t1;
OY101440.1_Gymnocheta_viridis_genome_assembly,_chromosome:_1	AUGUSTUS	CDS	146718374	146718472	1	+	0	ID=g5708.t1.CDS9;Parent=g5708.t1;
OY101440.1_Gymnocheta_viridis_genome_assembly,_chromosome:_1	AUGUSTUS	exon	146718374	146718472	.	+	.	ID=g5708.t1.exon9;Parent=g5708.t1;
OY101440.1_Gymnocheta_viridis_genome_assembly,_chromosome:_1	AUGUSTUS	stop_codon	146718470	146718472	.	+	0	ID=g5708.t1.stop1;Parent=g5708.t1;
OY101440.1_Gymnocheta_viridis_genome_assembly,_chromosome:_1	AUGUSTUS	gene	146721966	146739794	.	-	.	ID=g5709;
OY101440.1_Gymnocheta_viridis_genome_assembly,_chromosome:_1	AUGUSTUS	mRNA	146721966	146739794	1	-	.	ID=g5709.t1;Parent=g5709;
OY101440.1_Gymnocheta_viridis_genome_assembly,_chromosome:_1	AUGUSTUS	stop_codon	146721966	146721968	.	-	0	ID=g5709.t1.stop1;Parent=g5709.t1;
OY101440.1_Gymnocheta_viridis_genome_assembly,_chromosome:_1	AUGUSTUS	CDS	146721966	146722394	1	-	0	ID=g5709.t1.CDS1;Parent=g5709.t1;
OY101440.1_Gymnocheta_viridis_genome_assembly,_chromosome:_1	AUGUSTUS	exon	146721966	146722394	.	-	.	ID=g5709.t1.exon1;Parent=g5709.t1;
OY101440.1_Gymnocheta_viridis_genome_assembly,_chromosome:_1	AUGUSTUS	intron	146722395	146723974	1	-	.	ID=g5709.t1.intron1;Parent=g5709.t1;
OY101440.1_Gymnocheta_viridis_genome_assembly,_chromosome:_1	AUGUSTUS	CDS	146723975	146726089	1	-	0	ID=g5709.t1.CDS2;Parent=g5709.t1;
OY101440.1_Gymnocheta_viridis_genome_assembly,_chromosome:_1	AUGUSTUS	exon	146723975	146726089	.	-	.	ID=g5709.t1.exon2;Parent=g5709.t1;
OY101440.1_Gymnocheta_viridis_genome_assembly,_chromosome:_1	AUGUSTUS	intron	146726090	146739734	1	-	.	ID=g5709.t1.intron2;Parent=g5709.t1;
OY101440.1_Gymnocheta_viridis_genome_assembly,_chromosome:_1	AUGUSTUS	CDS	146739735	146739794	1	-	0	ID=g5709.t1.CDS3;Parent=g5709.t1;
OY101440.1_Gymnocheta_viridis_genome_assembly,_chromosome:_1	AUGUSTUS	exon	146739735	146739794	.	-	.	ID=g5709.t1.exon3;Parent=g5709.t1;
OY101440.1_Gymnocheta_viridis_genome_assembly,_chromosome:_1	AUGUSTUS	start_codon	146739792	146739794	.	-	0	ID=g5709.t1.start1;Parent=g5709.t1;
OY101440.1_Gymnocheta_viridis_genome_assembly,_chromosome:_1	AUGUSTUS	gene	146742411	146752742	.	-	.	ID=g5710;
OY101440.1_Gymnocheta_viridis_genome_assembly,_chromosome:_1	AUGUSTUS	mRNA	146742411	146752742	1	-	.	ID=g5710.t1;Parent=g5710;
OY101440.1_Gymnocheta_viridis_genome_assembly,_chromosome:_1	AUGUSTUS	stop_codon	146742411	146742413	.	-	0	ID=g5710.t1.stop1;Parent=g5710.t1;
OY101440.1_Gymnocheta_viridis_genome_assembly,_chromosome:_1	AUGUSTUS	CDS	146742411	146742967	1	-	2	ID=g5710.t1.CDS1;Parent=g5710.t1;
OY101440.1_Gymnocheta_viridis_genome_assembly,_chromosome:_1	AUGUSTUS	exon	146742411	146742967	.	-	.	ID=g5710.t1.exon1;Parent=g5710.t1;
OY101440.1_Gymnocheta_viridis_genome_assembly,_chromosome:_1	AUGUSTUS	intron	146742968	146744150	1	-	.	ID=g5710.t1.intron1;Parent=g5710.t1;
OY101440.1_Gymnocheta_viridis_genome_assembly,_chromosome:_1	AUGUSTUS	CDS	146744151	146744235	1	-	0	ID=g5710.t1.CDS2;Parent=g5710.t1;
OY101440.1_Gymnocheta_viridis_genome_assembly,_chromosome:_1	AUGUSTUS	exon	146744151	146744235	.	-	.	ID=g5710.t1.exon2;Parent=g5710.t1;
OY101440.1_Gymnocheta_viridis_genome_assembly,_chromosome:_1	AUGUSTUS	intron	146744236	146744322	1	-	.	ID=g5710.t1.intron2;Parent=g5710.t1;
OY101440.1_Gymnocheta_viridis_genome_assembly,_chromosome:_1	AUGUSTUS	CDS	146744323	146744405	1	-	2	ID=g5710.t1.CDS3;Parent=g5710.t1;
OY101440.1_Gymnocheta_viridis_genome_assembly,_chromosome:_1	AUGUSTUS	exon	146744323	146744405	.	-	.	ID=g5710.t1.exon3;Parent=g5710.t1;
OY101440.1_Gymnocheta_viridis_genome_assembly,_chromosome:_1	AUGUSTUS	intron	146744406	146744467	1	-	.	ID=g5710.t1.intron3;Parent=g5710.t1;
OY101440.1_Gymnocheta_viridis_genome_assembly,_chromosome:_1	AUGUSTUS	CDS	146744468	146744576	1	-	0	ID=g5710.t1.CDS4;Parent=g5710.t1;
OY101440.1_Gymnocheta_viridis_genome_assembly,_chromosome:_1	AUGUSTUS	exon	146744468	146744576	.	-	.	ID=g5710.t1.exon4;Parent=g5710.t1;
OY101440.1_Gymnocheta_viridis_genome_assembly,_chromosome:_1	AUGUSTUS	intron	146744577	146747791	1	-	.	ID=g5710.t1.intron4;Parent=g5710.t1;
OY101440.1_Gymnocheta_viridis_genome_assembly,_chromosome:_1	AUGUSTUS	CDS	146747792	146752284	1	-	2	ID=g5710.t1.CDS5;Parent=g5710.t1;
OY101440.1_Gymnocheta_viridis_genome_assembly,_chromosome:_1	AUGUSTUS	exon	146747792	146752284	.	-	.	ID=g5710.t1.exon5;Parent=g5710.t1;
OY101440.1_Gymnocheta_viridis_genome_assembly,_chromosome:_1	AUGUSTUS	intron	146752285	146752436	1	-	.	ID=g5710.t1.intron5;Parent=g5710.t1;
OY101440.1_Gymnocheta_viridis_genome_assembly,_chromosome:_1	AUGUSTUS	CDS	146752437	146752538	1	-	2	ID=g5710.t1.CDS6;Parent=g5710.t1;
OY101440.1_Gymnocheta_viridis_genome_assembly,_chromosome:_1	AUGUSTUS	exon	146752437	146752538	.	-	.	ID=g5710.t1.exon6;Parent=g5710.t1;
OY101440.1_Gymnocheta_viridis_genome_assembly,_chromosome:_1	AUGUSTUS	intron	146752539	146752708	1	-	.	ID=g5710.t1.intron6;Parent=g5710.t1;
OY101440.1_Gymnocheta_viridis_genome_assembly,_chromosome:_1	AUGUSTUS	CDS	146752709	146752742	1	-	0	ID=g5710.t1.CDS7;Parent=g5710.t1;
OY101440.1_Gymnocheta_viridis_genome_assembly,_chromosome:_1	AUGUSTUS	exon	146752709	146752742	.	-	.	ID=g5710.t1.exon7;Parent=g5710.t1;
OY101440.1_Gymnocheta_viridis_genome_assembly,_chromosome:_1	AUGUSTUS	start_codon	146752740	146752742	.	-	0	ID=g5710.t1.start1;Parent=g5710.t1;
OY101440.1_Gymnocheta_viridis_genome_assembly,_chromosome:_1	AUGUSTUS	gene	146754592	146803041	.	+	.	ID=g5711;
OY101440.1_Gymnocheta_viridis_genome_assembly,_chromosome:_1	AUGUSTUS	mRNA	146754592	146803041	0.99	+	.	ID=g5711.t1;Parent=g5711;
OY101440.1_Gymnocheta_viridis_genome_assembly,_chromosome:_1	AUGUSTUS	start_codon	146754592	146754594	.	+	0	ID=g5711.t1.start1;Parent=g5711.t1;
OY101440.1_Gymnocheta_viridis_genome_assembly,_chromosome:_1	AUGUSTUS	CDS	146754592	146754856	1	+	0	ID=g5711.t1.CDS1;Parent=g5711.t1;
OY101440.1_Gymnocheta_viridis_genome_assembly,_chromosome:_1	AUGUSTUS	exon	146754592	146754856	.	+	.	ID=g5711.t1.exon1;Parent=g5711.t1;
OY101440.1_Gymnocheta_viridis_genome_assembly,_chromosome:_1	AUGUSTUS	intron	146754857	146762944	1	+	.	ID=g5711.t1.intron1;Parent=g5711.t1;
OY101440.1_Gymnocheta_viridis_genome_assembly,_chromosome:_1	AUGUSTUS	CDS	146762945	146763255	1	+	2	ID=g5711.t1.CDS2;Parent=g5711.t1;
OY101440.1_Gymnocheta_viridis_genome_assembly,_chromosome:_1	AUGUSTUS	exon	146762945	146763255	.	+	.	ID=g5711.t1.exon2;Parent=g5711.t1;
OY101440.1_Gymnocheta_viridis_genome_assembly,_chromosome:_1	AUGUSTUS	intron	146763256	146769023	1	+	.	ID=g5711.t1.intron2;Parent=g5711.t1;
OY101440.1_Gymnocheta_viridis_genome_assembly,_chromosome:_1	AUGUSTUS	CDS	146769024	146770113	1	+	0	ID=g5711.t1.CDS3;Parent=g5711.t1;
OY101440.1_Gymnocheta_viridis_genome_assembly,_chromosome:_1	AUGUSTUS	exon	146769024	146770113	.	+	.	ID=g5711.t1.exon3;Parent=g5711.t1;
OY101440.1_Gymnocheta_viridis_genome_assembly,_chromosome:_1	AUGUSTUS	intron	146770114	146774958	1	+	.	ID=g5711.t1.intron3;Parent=g5711.t1;
OY101440.1_Gymnocheta_viridis_genome_assembly,_chromosome:_1	AUGUSTUS	CDS	146774959	146776621	1	+	2	ID=g5711.t1.CDS4;Parent=g5711.t1;
OY101440.1_Gymnocheta_viridis_genome_assembly,_chromosome:_1	AUGUSTUS	exon	146774959	146776621	.	+	.	ID=g5711.t1.exon4;Parent=g5711.t1;
OY101440.1_Gymnocheta_viridis_genome_assembly,_chromosome:_1	AUGUSTUS	intron	146776622	146776690	1	+	.	ID=g5711.t1.intron4;Parent=g5711.t1;
OY101440.1_Gymnocheta_viridis_genome_assembly,_chromosome:_1	AUGUSTUS	CDS	146776691	146776932	1	+	1	ID=g5711.t1.CDS5;Parent=g5711.t1;
OY101440.1_Gymnocheta_viridis_genome_assembly,_chromosome:_1	AUGUSTUS	exon	146776691	146776932	.	+	.	ID=g5711.t1.exon5;Parent=g5711.t1;
OY101440.1_Gymnocheta_viridis_genome_assembly,_chromosome:_1	AUGUSTUS	intron	146776933	146776999	1	+	.	ID=g5711.t1.intron5;Parent=g5711.t1;
OY101440.1_Gymnocheta_viridis_genome_assembly,_chromosome:_1	AUGUSTUS	CDS	146777000	146777221	1	+	2	ID=g5711.t1.CDS6;Parent=g5711.t1;
OY101440.1_Gymnocheta_viridis_genome_assembly,_chromosome:_1	AUGUSTUS	exon	146777000	146777221	.	+	.	ID=g5711.t1.exon6;Parent=g5711.t1;
OY101440.1_Gymnocheta_viridis_genome_assembly,_chromosome:_1	AUGUSTUS	intron	146777222	146777306	1	+	.	ID=g5711.t1.intron6;Parent=g5711.t1;
OY101440.1_Gymnocheta_viridis_genome_assembly,_chromosome:_1	AUGUSTUS	CDS	146777307	146777691	1	+	2	ID=g5711.t1.CDS7;Parent=g5711.t1;
OY101440.1_Gymnocheta_viridis_genome_assembly,_chromosome:_1	AUGUSTUS	exon	146777307	146777691	.	+	.	ID=g5711.t1.exon7;Parent=g5711.t1;
OY101440.1_Gymnocheta_viridis_genome_assembly,_chromosome:_1	AUGUSTUS	intron	146777692	146777763	1	+	.	ID=g5711.t1.intron7;Parent=g5711.t1;
OY101440.1_Gymnocheta_viridis_genome_assembly,_chromosome:_1	AUGUSTUS	CDS	146777764	146778024	1	+	1	ID=g5711.t1.CDS8;Parent=g5711.t1;
OY101440.1_Gymnocheta_viridis_genome_assembly,_chromosome:_1	AUGUSTUS	exon	146777764	146778024	.	+	.	ID=g5711.t1.exon8;Parent=g5711.t1;
OY101440.1_Gymnocheta_viridis_genome_assembly,_chromosome:_1	AUGUSTUS	intron	146778025	146778088	1	+	.	ID=g5711.t1.intron8;Parent=g5711.t1;
OY101440.1_Gymnocheta_viridis_genome_assembly,_chromosome:_1	AUGUSTUS	CDS	146778089	146778255	1	+	1	ID=g5711.t1.CDS9;Parent=g5711.t1;
OY101440.1_Gymnocheta_viridis_genome_assembly,_chromosome:_1	AUGUSTUS	exon	146778089	146778255	.	+	.	ID=g5711.t1.exon9;Parent=g5711.t1;
OY101440.1_Gymnocheta_viridis_genome_assembly,_chromosome:_1	AUGUSTUS	intron	146778256	146779358	1	+	.	ID=g5711.t1.intron9;Parent=g5711.t1;
OY101440.1_Gymnocheta_viridis_genome_assembly,_chromosome:_1	AUGUSTUS	CDS	146779359	146779603	1	+	2	ID=g5711.t1.CDS10;Parent=g5711.t1;
OY101440.1_Gymnocheta_viridis_genome_assembly,_chromosome:_1	AUGUSTUS	exon	146779359	146779603	.	+	.	ID=g5711.t1.exon10;Parent=g5711.t1;
OY101440.1_Gymnocheta_viridis_genome_assembly,_chromosome:_1	AUGUSTUS	intron	146779604	146779674	1	+	.	ID=g5711.t1.intron10;Parent=g5711.t1;
OY101440.1_Gymnocheta_viridis_genome_assembly,_chromosome:_1	AUGUSTUS	CDS	146779675	146779792	1	+	0	ID=g5711.t1.CDS11;Parent=g5711.t1;
OY101440.1_Gymnocheta_viridis_genome_assembly,_chromosome:_1	AUGUSTUS	exon	146779675	146779792	.	+	.	ID=g5711.t1.exon11;Parent=g5711.t1;
OY101440.1_Gymnocheta_viridis_genome_assembly,_chromosome:_1	AUGUSTUS	intron	146779793	146779870	1	+	.	ID=g5711.t1.intron11;Parent=g5711.t1;
OY101440.1_Gymnocheta_viridis_genome_assembly,_chromosome:_1	AUGUSTUS	CDS	146779871	146780769	0.99	+	2	ID=g5711.t1.CDS12;Parent=g5711.t1;
OY101440.1_Gymnocheta_viridis_genome_assembly,_chromosome:_1	AUGUSTUS	exon	146779871	146780769	.	+	.	ID=g5711.t1.exon12;Parent=g5711.t1;
OY101440.1_Gymnocheta_viridis_genome_assembly,_chromosome:_1	AUGUSTUS	intron	146780770	146783836	1	+	.	ID=g5711.t1.intron12;Parent=g5711.t1;
OY101440.1_Gymnocheta_viridis_genome_assembly,_chromosome:_1	AUGUSTUS	CDS	146783837	146784037	1	+	0	ID=g5711.t1.CDS13;Parent=g5711.t1;
OY101440.1_Gymnocheta_viridis_genome_assembly,_chromosome:_1	AUGUSTUS	exon	146783837	146784037	.	+	.	ID=g5711.t1.exon13;Parent=g5711.t1;
OY101440.1_Gymnocheta_viridis_genome_assembly,_chromosome:_1	AUGUSTUS	intron	146784038	146784094	1	+	.	ID=g5711.t1.intron13;Parent=g5711.t1;
OY101440.1_Gymnocheta_viridis_genome_assembly,_chromosome:_1	AUGUSTUS	CDS	146784095	146784306	1	+	0	ID=g5711.t1.CDS14;Parent=g5711.t1;
OY101440.1_Gymnocheta_viridis_genome_assembly,_chromosome:_1	AUGUSTUS	exon	146784095	146784306	.	+	.	ID=g5711.t1.exon14;Parent=g5711.t1;
OY101440.1_Gymnocheta_viridis_genome_assembly,_chromosome:_1	AUGUSTUS	intron	146784307	146784372	1	+	.	ID=g5711.t1.intron14;Parent=g5711.t1;
OY101440.1_Gymnocheta_viridis_genome_assembly,_chromosome:_1	AUGUSTUS	CDS	146784373	146784635	1	+	1	ID=g5711.t1.CDS15;Parent=g5711.t1;
OY101440.1_Gymnocheta_viridis_genome_assembly,_chromosome:_1	AUGUSTUS	exon	146784373	146784635	.	+	.	ID=g5711.t1.exon15;Parent=g5711.t1;
OY101440.1_Gymnocheta_viridis_genome_assembly,_chromosome:_1	AUGUSTUS	intron	146784636	146784700	1	+	.	ID=g5711.t1.intron15;Parent=g5711.t1;
OY101440.1_Gymnocheta_viridis_genome_assembly,_chromosome:_1	AUGUSTUS	CDS	146784701	146784879	1	+	2	ID=g5711.t1.CDS16;Parent=g5711.t1;
OY101440.1_Gymnocheta_viridis_genome_assembly,_chromosome:_1	AUGUSTUS	exon	146784701	146784879	.	+	.	ID=g5711.t1.exon16;Parent=g5711.t1;
OY101440.1_Gymnocheta_viridis_genome_assembly,_chromosome:_1	AUGUSTUS	intron	146784880	146784956	1	+	.	ID=g5711.t1.intron16;Parent=g5711.t1;
OY101440.1_Gymnocheta_viridis_genome_assembly,_chromosome:_1	AUGUSTUS	CDS	146784957	146785193	1	+	0	ID=g5711.t1.CDS17;Parent=g5711.t1;
OY101440.1_Gymnocheta_viridis_genome_assembly,_chromosome:_1	AUGUSTUS	exon	146784957	146785193	.	+	.	ID=g5711.t1.exon17;Parent=g5711.t1;
OY101440.1_Gymnocheta_viridis_genome_assembly,_chromosome:_1	AUGUSTUS	intron	146785194	146785258	1	+	.	ID=g5711.t1.intron17;Parent=g5711.t1;
OY101440.1_Gymnocheta_viridis_genome_assembly,_chromosome:_1	AUGUSTUS	CDS	146785259	146785408	1	+	0	ID=g5711.t1.CDS18;Parent=g5711.t1;
OY101440.1_Gymnocheta_viridis_genome_assembly,_chromosome:_1	AUGUSTUS	exon	146785259	146785408	.	+	.	ID=g5711.t1.exon18;Parent=g5711.t1;
OY101440.1_Gymnocheta_viridis_genome_assembly,_chromosome:_1	AUGUSTUS	intron	146785409	146786368	1	+	.	ID=g5711.t1.intron18;Parent=g5711.t1;
OY101440.1_Gymnocheta_viridis_genome_assembly,_chromosome:_1	AUGUSTUS	CDS	146786369	146786483	1	+	0	ID=g5711.t1.CDS19;Parent=g5711.t1;
OY101440.1_Gymnocheta_viridis_genome_assembly,_chromosome:_1	AUGUSTUS	exon	146786369	146786483	.	+	.	ID=g5711.t1.exon19;Parent=g5711.t1;
OY101440.1_Gymnocheta_viridis_genome_assembly,_chromosome:_1	AUGUSTUS	intron	146786484	146789184	1	+	.	ID=g5711.t1.intron19;Parent=g5711.t1;
OY101440.1_Gymnocheta_viridis_genome_assembly,_chromosome:_1	AUGUSTUS	CDS	146789185	146789247	1	+	2	ID=g5711.t1.CDS20;Parent=g5711.t1;
OY101440.1_Gymnocheta_viridis_genome_assembly,_chromosome:_1	AUGUSTUS	exon	146789185	146789247	.	+	.	ID=g5711.t1.exon20;Parent=g5711.t1;
OY101440.1_Gymnocheta_viridis_genome_assembly,_chromosome:_1	AUGUSTUS	intron	146789248	146789304	1	+	.	ID=g5711.t1.intron20;Parent=g5711.t1;
OY101440.1_Gymnocheta_viridis_genome_assembly,_chromosome:_1	AUGUSTUS	CDS	146789305	146789735	1	+	2	ID=g5711.t1.CDS21;Parent=g5711.t1;
OY101440.1_Gymnocheta_viridis_genome_assembly,_chromosome:_1	AUGUSTUS	exon	146789305	146789735	.	+	.	ID=g5711.t1.exon21;Parent=g5711.t1;
OY101440.1_Gymnocheta_viridis_genome_assembly,_chromosome:_1	AUGUSTUS	intron	146789736	146789801	1	+	.	ID=g5711.t1.intron21;Parent=g5711.t1;
OY101440.1_Gymnocheta_viridis_genome_assembly,_chromosome:_1	AUGUSTUS	CDS	146789802	146790161	1	+	0	ID=g5711.t1.CDS22;Parent=g5711.t1;
OY101440.1_Gymnocheta_viridis_genome_assembly,_chromosome:_1	AUGUSTUS	exon	146789802	146790161	.	+	.	ID=g5711.t1.exon22;Parent=g5711.t1;
OY101440.1_Gymnocheta_viridis_genome_assembly,_chromosome:_1	AUGUSTUS	intron	146790162	146790329	1	+	.	ID=g5711.t1.intron22;Parent=g5711.t1;
OY101440.1_Gymnocheta_viridis_genome_assembly,_chromosome:_1	AUGUSTUS	CDS	146790330	146790594	1	+	0	ID=g5711.t1.CDS23;Parent=g5711.t1;
OY101440.1_Gymnocheta_viridis_genome_assembly,_chromosome:_1	AUGUSTUS	exon	146790330	146790594	.	+	.	ID=g5711.t1.exon23;Parent=g5711.t1;
OY101440.1_Gymnocheta_viridis_genome_assembly,_chromosome:_1	AUGUSTUS	intron	146790595	146790670	1	+	.	ID=g5711.t1.intron23;Parent=g5711.t1;
OY101440.1_Gymnocheta_viridis_genome_assembly,_chromosome:_1	AUGUSTUS	CDS	146790671	146790891	1	+	2	ID=g5711.t1.CDS24;Parent=g5711.t1;
OY101440.1_Gymnocheta_viridis_genome_assembly,_chromosome:_1	AUGUSTUS	exon	146790671	146790891	.	+	.	ID=g5711.t1.exon24;Parent=g5711.t1;
OY101440.1_Gymnocheta_viridis_genome_assembly,_chromosome:_1	AUGUSTUS	intron	146790892	146790948	1	+	.	ID=g5711.t1.intron24;Parent=g5711.t1;
OY101440.1_Gymnocheta_viridis_genome_assembly,_chromosome:_1	AUGUSTUS	CDS	146790949	146791066	1	+	0	ID=g5711.t1.CDS25;Parent=g5711.t1;
OY101440.1_Gymnocheta_viridis_genome_assembly,_chromosome:_1	AUGUSTUS	exon	146790949	146791066	.	+	.	ID=g5711.t1.exon25;Parent=g5711.t1;
OY101440.1_Gymnocheta_viridis_genome_assembly,_chromosome:_1	AUGUSTUS	intron	146791067	146791162	1	+	.	ID=g5711.t1.intron25;Parent=g5711.t1;
OY101440.1_Gymnocheta_viridis_genome_assembly,_chromosome:_1	AUGUSTUS	CDS	146791163	146791402	1	+	2	ID=g5711.t1.CDS26;Parent=g5711.t1;
OY101440.1_Gymnocheta_viridis_genome_assembly,_chromosome:_1	AUGUSTUS	exon	146791163	146791402	.	+	.	ID=g5711.t1.exon26;Parent=g5711.t1;
OY101440.1_Gymnocheta_viridis_genome_assembly,_chromosome:_1	AUGUSTUS	intron	146791403	146791968	1	+	.	ID=g5711.t1.intron26;Parent=g5711.t1;
OY101440.1_Gymnocheta_viridis_genome_assembly,_chromosome:_1	AUGUSTUS	CDS	146791969	146792150	1	+	2	ID=g5711.t1.CDS27;Parent=g5711.t1;
OY101440.1_Gymnocheta_viridis_genome_assembly,_chromosome:_1	AUGUSTUS	exon	146791969	146792150	.	+	.	ID=g5711.t1.exon27;Parent=g5711.t1;
OY101440.1_Gymnocheta_viridis_genome_assembly,_chromosome:_1	AUGUSTUS	intron	146792151	146792227	1	+	.	ID=g5711.t1.intron27;Parent=g5711.t1;
OY101440.1_Gymnocheta_viridis_genome_assembly,_chromosome:_1	AUGUSTUS	CDS	146792228	146792736	1	+	0	ID=g5711.t1.CDS28;Parent=g5711.t1;
OY101440.1_Gymnocheta_viridis_genome_assembly,_chromosome:_1	AUGUSTUS	exon	146792228	146792736	.	+	.	ID=g5711.t1.exon28;Parent=g5711.t1;
OY101440.1_Gymnocheta_viridis_genome_assembly,_chromosome:_1	AUGUSTUS	intron	146792737	146793433	1	+	.	ID=g5711.t1.intron28;Parent=g5711.t1;
OY101440.1_Gymnocheta_viridis_genome_assembly,_chromosome:_1	AUGUSTUS	CDS	146793434	146793864	1	+	1	ID=g5711.t1.CDS29;Parent=g5711.t1;
OY101440.1_Gymnocheta_viridis_genome_assembly,_chromosome:_1	AUGUSTUS	exon	146793434	146793864	.	+	.	ID=g5711.t1.exon29;Parent=g5711.t1;
OY101440.1_Gymnocheta_viridis_genome_assembly,_chromosome:_1	AUGUSTUS	intron	146793865	146793931	1	+	.	ID=g5711.t1.intron29;Parent=g5711.t1;
OY101440.1_Gymnocheta_viridis_genome_assembly,_chromosome:_1	AUGUSTUS	CDS	146793932	146795410	1	+	2	ID=g5711.t1.CDS30;Parent=g5711.t1;
OY101440.1_Gymnocheta_viridis_genome_assembly,_chromosome:_1	AUGUSTUS	exon	146793932	146795410	.	+	.	ID=g5711.t1.exon30;Parent=g5711.t1;
OY101440.1_Gymnocheta_viridis_genome_assembly,_chromosome:_1	AUGUSTUS	intron	146795411	146799029	1	+	.	ID=g5711.t1.intron30;Parent=g5711.t1;
OY101440.1_Gymnocheta_viridis_genome_assembly,_chromosome:_1	AUGUSTUS	CDS	146799030	146799302	1	+	2	ID=g5711.t1.CDS31;Parent=g5711.t1;
OY101440.1_Gymnocheta_viridis_genome_assembly,_chromosome:_1	AUGUSTUS	exon	146799030	146799302	.	+	.	ID=g5711.t1.exon31;Parent=g5711.t1;
OY101440.1_Gymnocheta_viridis_genome_assembly,_chromosome:_1	AUGUSTUS	intron	146799303	146799363	1	+	.	ID=g5711.t1.intron31;Parent=g5711.t1;
OY101440.1_Gymnocheta_viridis_genome_assembly,_chromosome:_1	AUGUSTUS	CDS	146799364	146799554	1	+	2	ID=g5711.t1.CDS32;Parent=g5711.t1;
OY101440.1_Gymnocheta_viridis_genome_assembly,_chromosome:_1	AUGUSTUS	exon	146799364	146799554	.	+	.	ID=g5711.t1.exon32;Parent=g5711.t1;
OY101440.1_Gymnocheta_viridis_genome_assembly,_chromosome:_1	AUGUSTUS	intron	146799555	146799623	1	+	.	ID=g5711.t1.intron32;Parent=g5711.t1;
OY101440.1_Gymnocheta_viridis_genome_assembly,_chromosome:_1	AUGUSTUS	CDS	146799624	146800068	1	+	0	ID=g5711.t1.CDS33;Parent=g5711.t1;
OY101440.1_Gymnocheta_viridis_genome_assembly,_chromosome:_1	AUGUSTUS	exon	146799624	146800068	.	+	.	ID=g5711.t1.exon33;Parent=g5711.t1;
OY101440.1_Gymnocheta_viridis_genome_assembly,_chromosome:_1	AUGUSTUS	intron	146800069	146800136	1	+	.	ID=g5711.t1.intron33;Parent=g5711.t1;
OY101440.1_Gymnocheta_viridis_genome_assembly,_chromosome:_1	AUGUSTUS	CDS	146800137	146800354	1	+	2	ID=g5711.t1.CDS34;Parent=g5711.t1;
OY101440.1_Gymnocheta_viridis_genome_assembly,_chromosome:_1	AUGUSTUS	exon	146800137	146800354	.	+	.	ID=g5711.t1.exon34;Parent=g5711.t1;
OY101440.1_Gymnocheta_viridis_genome_assembly,_chromosome:_1	AUGUSTUS	intron	146800355	146800418	1	+	.	ID=g5711.t1.intron34;Parent=g5711.t1;
OY101440.1_Gymnocheta_viridis_genome_assembly,_chromosome:_1	AUGUSTUS	CDS	146800419	146800658	1	+	0	ID=g5711.t1.CDS35;Parent=g5711.t1;
OY101440.1_Gymnocheta_viridis_genome_assembly,_chromosome:_1	AUGUSTUS	exon	146800419	146800658	.	+	.	ID=g5711.t1.exon35;Parent=g5711.t1;
OY101440.1_Gymnocheta_viridis_genome_assembly,_chromosome:_1	AUGUSTUS	intron	146800659	146800741	1	+	.	ID=g5711.t1.intron35;Parent=g5711.t1;
OY101440.1_Gymnocheta_viridis_genome_assembly,_chromosome:_1	AUGUSTUS	CDS	146800742	146801091	1	+	0	ID=g5711.t1.CDS36;Parent=g5711.t1;
OY101440.1_Gymnocheta_viridis_genome_assembly,_chromosome:_1	AUGUSTUS	exon	146800742	146801091	.	+	.	ID=g5711.t1.exon36;Parent=g5711.t1;
OY101440.1_Gymnocheta_viridis_genome_assembly,_chromosome:_1	AUGUSTUS	intron	146801092	146801218	1	+	.	ID=g5711.t1.intron36;Parent=g5711.t1;
OY101440.1_Gymnocheta_viridis_genome_assembly,_chromosome:_1	AUGUSTUS	CDS	146801219	146801705	1	+	1	ID=g5711.t1.CDS37;Parent=g5711.t1;
OY101440.1_Gymnocheta_viridis_genome_assembly,_chromosome:_1	AUGUSTUS	exon	146801219	146801705	.	+	.	ID=g5711.t1.exon37;Parent=g5711.t1;
OY101440.1_Gymnocheta_viridis_genome_assembly,_chromosome:_1	AUGUSTUS	intron	146801706	146801766	1	+	.	ID=g5711.t1.intron37;Parent=g5711.t1;
OY101440.1_Gymnocheta_viridis_genome_assembly,_chromosome:_1	AUGUSTUS	CDS	146801767	146802195	1	+	0	ID=g5711.t1.CDS38;Parent=g5711.t1;
OY101440.1_Gymnocheta_viridis_genome_assembly,_chromosome:_1	AUGUSTUS	exon	146801767	146802195	.	+	.	ID=g5711.t1.exon38;Parent=g5711.t1;
OY101440.1_Gymnocheta_viridis_genome_assembly,_chromosome:_1	AUGUSTUS	intron	146802196	146802258	1	+	.	ID=g5711.t1.intron38;Parent=g5711.t1;
OY101440.1_Gymnocheta_viridis_genome_assembly,_chromosome:_1	AUGUSTUS	CDS	146802259	146803041	1	+	0	ID=g5711.t1.CDS39;Parent=g5711.t1;
OY101440.1_Gymnocheta_viridis_genome_assembly,_chromosome:_1	AUGUSTUS	exon	146802259	146803041	.	+	.	ID=g5711.t1.exon39;Parent=g5711.t1;
OY101440.1_Gymnocheta_viridis_genome_assembly,_chromosome:_1	AUGUSTUS	stop_codon	146803039	146803041	.	+	0	ID=g5711.t1.stop1;Parent=g5711.t1;
OY101440.1_Gymnocheta_viridis_genome_assembly,_chromosome:_1	AUGUSTUS	mRNA	146754592	146803041	0.96	+	.	ID=g5711.t2;Parent=g5711;
OY101440.1_Gymnocheta_viridis_genome_assembly,_chromosome:_1	AUGUSTUS	start_codon	146754592	146754594	.	+	0	ID=g5711.t2.start1;Parent=g5711.t2;
OY101440.1_Gymnocheta_viridis_genome_assembly,_chromosome:_1	AUGUSTUS	CDS	146754592	146754856	1	+	0	ID=g5711.t2.CDS1;Parent=g5711.t2;
OY101440.1_Gymnocheta_viridis_genome_assembly,_chromosome:_1	AUGUSTUS	exon	146754592	146754856	.	+	.	ID=g5711.t2.exon1;Parent=g5711.t2;
OY101440.1_Gymnocheta_viridis_genome_assembly,_chromosome:_1	AUGUSTUS	intron	146754857	146762944	1	+	.	ID=g5711.t2.intron1;Parent=g5711.t2;
OY101440.1_Gymnocheta_viridis_genome_assembly,_chromosome:_1	AUGUSTUS	CDS	146762945	146763255	1	+	2	ID=g5711.t2.CDS2;Parent=g5711.t2;
OY101440.1_Gymnocheta_viridis_genome_assembly,_chromosome:_1	AUGUSTUS	exon	146762945	146763255	.	+	.	ID=g5711.t2.exon2;Parent=g5711.t2;
OY101440.1_Gymnocheta_viridis_genome_assembly,_chromosome:_1	AUGUSTUS	intron	146763256	146769023	1	+	.	ID=g5711.t2.intron2;Parent=g5711.t2;
OY101440.1_Gymnocheta_viridis_genome_assembly,_chromosome:_1	AUGUSTUS	CDS	146769024	146770113	1	+	0	ID=g5711.t2.CDS3;Parent=g5711.t2;
OY101440.1_Gymnocheta_viridis_genome_assembly,_chromosome:_1	AUGUSTUS	exon	146769024	146770113	.	+	.	ID=g5711.t2.exon3;Parent=g5711.t2;
OY101440.1_Gymnocheta_viridis_genome_assembly,_chromosome:_1	AUGUSTUS	intron	146770114	146774958	0.99	+	.	ID=g5711.t2.intron3;Parent=g5711.t2;
OY101440.1_Gymnocheta_viridis_genome_assembly,_chromosome:_1	AUGUSTUS	CDS	146774959	146776621	0.99	+	2	ID=g5711.t2.CDS4;Parent=g5711.t2;
OY101440.1_Gymnocheta_viridis_genome_assembly,_chromosome:_1	AUGUSTUS	exon	146774959	146776621	.	+	.	ID=g5711.t2.exon4;Parent=g5711.t2;
OY101440.1_Gymnocheta_viridis_genome_assembly,_chromosome:_1	AUGUSTUS	intron	146776622	146776690	1	+	.	ID=g5711.t2.intron4;Parent=g5711.t2;
OY101440.1_Gymnocheta_viridis_genome_assembly,_chromosome:_1	AUGUSTUS	CDS	146776691	146776932	1	+	1	ID=g5711.t2.CDS5;Parent=g5711.t2;
OY101440.1_Gymnocheta_viridis_genome_assembly,_chromosome:_1	AUGUSTUS	exon	146776691	146776932	.	+	.	ID=g5711.t2.exon5;Parent=g5711.t2;
OY101440.1_Gymnocheta_viridis_genome_assembly,_chromosome:_1	AUGUSTUS	intron	146776933	146776999	1	+	.	ID=g5711.t2.intron5;Parent=g5711.t2;
OY101440.1_Gymnocheta_viridis_genome_assembly,_chromosome:_1	AUGUSTUS	CDS	146777000	146777221	1	+	2	ID=g5711.t2.CDS6;Parent=g5711.t2;
OY101440.1_Gymnocheta_viridis_genome_assembly,_chromosome:_1	AUGUSTUS	exon	146777000	146777221	.	+	.	ID=g5711.t2.exon6;Parent=g5711.t2;
OY101440.1_Gymnocheta_viridis_genome_assembly,_chromosome:_1	AUGUSTUS	intron	146777222	146777306	1	+	.	ID=g5711.t2.intron6;Parent=g5711.t2;
OY101440.1_Gymnocheta_viridis_genome_assembly,_chromosome:_1	AUGUSTUS	CDS	146777307	146777691	1	+	2	ID=g5711.t2.CDS7;Parent=g5711.t2;
OY101440.1_Gymnocheta_viridis_genome_assembly,_chromosome:_1	AUGUSTUS	exon	146777307	146777691	.	+	.	ID=g5711.t2.exon7;Parent=g5711.t2;
OY101440.1_Gymnocheta_viridis_genome_assembly,_chromosome:_1	AUGUSTUS	intron	146777692	146777763	1	+	.	ID=g5711.t2.intron7;Parent=g5711.t2;
OY101440.1_Gymnocheta_viridis_genome_assembly,_chromosome:_1	AUGUSTUS	CDS	146777764	146778024	1	+	1	ID=g5711.t2.CDS8;Parent=g5711.t2;
OY101440.1_Gymnocheta_viridis_genome_assembly,_chromosome:_1	AUGUSTUS	exon	146777764	146778024	.	+	.	ID=g5711.t2.exon8;Parent=g5711.t2;
OY101440.1_Gymnocheta_viridis_genome_assembly,_chromosome:_1	AUGUSTUS	intron	146778025	146778088	1	+	.	ID=g5711.t2.intron8;Parent=g5711.t2;
OY101440.1_Gymnocheta_viridis_genome_assembly,_chromosome:_1	AUGUSTUS	CDS	146778089	146778255	1	+	1	ID=g5711.t2.CDS9;Parent=g5711.t2;
OY101440.1_Gymnocheta_viridis_genome_assembly,_chromosome:_1	AUGUSTUS	exon	146778089	146778255	.	+	.	ID=g5711.t2.exon9;Parent=g5711.t2;
OY101440.1_Gymnocheta_viridis_genome_assembly,_chromosome:_1	AUGUSTUS	intron	146778256	146779358	1	+	.	ID=g5711.t2.intron9;Parent=g5711.t2;
OY101440.1_Gymnocheta_viridis_genome_assembly,_chromosome:_1	AUGUSTUS	CDS	146779359	146779603	1	+	2	ID=g5711.t2.CDS10;Parent=g5711.t2;
OY101440.1_Gymnocheta_viridis_genome_assembly,_chromosome:_1	AUGUSTUS	exon	146779359	146779603	.	+	.	ID=g5711.t2.exon10;Parent=g5711.t2;
OY101440.1_Gymnocheta_viridis_genome_assembly,_chromosome:_1	AUGUSTUS	intron	146779604	146779674	1	+	.	ID=g5711.t2.intron10;Parent=g5711.t2;
OY101440.1_Gymnocheta_viridis_genome_assembly,_chromosome:_1	AUGUSTUS	CDS	146779675	146779792	1	+	0	ID=g5711.t2.CDS11;Parent=g5711.t2;
OY101440.1_Gymnocheta_viridis_genome_assembly,_chromosome:_1	AUGUSTUS	exon	146779675	146779792	.	+	.	ID=g5711.t2.exon11;Parent=g5711.t2;
OY101440.1_Gymnocheta_viridis_genome_assembly,_chromosome:_1	AUGUSTUS	intron	146779793	146779870	1	+	.	ID=g5711.t2.intron11;Parent=g5711.t2;
OY101440.1_Gymnocheta_viridis_genome_assembly,_chromosome:_1	AUGUSTUS	CDS	146779871	146780769	1	+	2	ID=g5711.t2.CDS12;Parent=g5711.t2;
OY101440.1_Gymnocheta_viridis_genome_assembly,_chromosome:_1	AUGUSTUS	exon	146779871	146780769	.	+	.	ID=g5711.t2.exon12;Parent=g5711.t2;
OY101440.1_Gymnocheta_viridis_genome_assembly,_chromosome:_1	AUGUSTUS	intron	146780770	146783836	1	+	.	ID=g5711.t2.intron12;Parent=g5711.t2;
OY101440.1_Gymnocheta_viridis_genome_assembly,_chromosome:_1	AUGUSTUS	CDS	146783837	146784037	1	+	0	ID=g5711.t2.CDS13;Parent=g5711.t2;
OY101440.1_Gymnocheta_viridis_genome_assembly,_chromosome:_1	AUGUSTUS	exon	146783837	146784037	.	+	.	ID=g5711.t2.exon13;Parent=g5711.t2;
OY101440.1_Gymnocheta_viridis_genome_assembly,_chromosome:_1	AUGUSTUS	intron	146784038	146784094	1	+	.	ID=g5711.t2.intron13;Parent=g5711.t2;
OY101440.1_Gymnocheta_viridis_genome_assembly,_chromosome:_1	AUGUSTUS	CDS	146784095	146784306	0.99	+	0	ID=g5711.t2.CDS14;Parent=g5711.t2;
OY101440.1_Gymnocheta_viridis_genome_assembly,_chromosome:_1	AUGUSTUS	exon	146784095	146784306	.	+	.	ID=g5711.t2.exon14;Parent=g5711.t2;
OY101440.1_Gymnocheta_viridis_genome_assembly,_chromosome:_1	AUGUSTUS	intron	146784307	146784372	1	+	.	ID=g5711.t2.intron14;Parent=g5711.t2;
OY101440.1_Gymnocheta_viridis_genome_assembly,_chromosome:_1	AUGUSTUS	CDS	146784373	146784635	1	+	1	ID=g5711.t2.CDS15;Parent=g5711.t2;
OY101440.1_Gymnocheta_viridis_genome_assembly,_chromosome:_1	AUGUSTUS	exon	146784373	146784635	.	+	.	ID=g5711.t2.exon15;Parent=g5711.t2;
OY101440.1_Gymnocheta_viridis_genome_assembly,_chromosome:_1	AUGUSTUS	intron	146784636	146784700	1	+	.	ID=g5711.t2.intron15;Parent=g5711.t2;
OY101440.1_Gymnocheta_viridis_genome_assembly,_chromosome:_1	AUGUSTUS	CDS	146784701	146784879	1	+	2	ID=g5711.t2.CDS16;Parent=g5711.t2;
OY101440.1_Gymnocheta_viridis_genome_assembly,_chromosome:_1	AUGUSTUS	exon	146784701	146784879	.	+	.	ID=g5711.t2.exon16;Parent=g5711.t2;
OY101440.1_Gymnocheta_viridis_genome_assembly,_chromosome:_1	AUGUSTUS	intron	146784880	146784956	1	+	.	ID=g5711.t2.intron16;Parent=g5711.t2;
OY101440.1_Gymnocheta_viridis_genome_assembly,_chromosome:_1	AUGUSTUS	CDS	146784957	146785193	1	+	0	ID=g5711.t2.CDS17;Parent=g5711.t2;
OY101440.1_Gymnocheta_viridis_genome_assembly,_chromosome:_1	AUGUSTUS	exon	146784957	146785193	.	+	.	ID=g5711.t2.exon17;Parent=g5711.t2;
OY101440.1_Gymnocheta_viridis_genome_assembly,_chromosome:_1	AUGUSTUS	intron	146785194	146785258	1	+	.	ID=g5711.t2.intron17;Parent=g5711.t2;
OY101440.1_Gymnocheta_viridis_genome_assembly,_chromosome:_1	AUGUSTUS	CDS	146785259	146785408	1	+	0	ID=g5711.t2.CDS18;Parent=g5711.t2;
OY101440.1_Gymnocheta_viridis_genome_assembly,_chromosome:_1	AUGUSTUS	exon	146785259	146785408	.	+	.	ID=g5711.t2.exon18;Parent=g5711.t2;
OY101440.1_Gymnocheta_viridis_genome_assembly,_chromosome:_1	AUGUSTUS	intron	146785409	146786368	1	+	.	ID=g5711.t2.intron18;Parent=g5711.t2;
OY101440.1_Gymnocheta_viridis_genome_assembly,_chromosome:_1	AUGUSTUS	CDS	146786369	146786483	1	+	0	ID=g5711.t2.CDS19;Parent=g5711.t2;
OY101440.1_Gymnocheta_viridis_genome_assembly,_chromosome:_1	AUGUSTUS	exon	146786369	146786483	.	+	.	ID=g5711.t2.exon19;Parent=g5711.t2;
OY101440.1_Gymnocheta_viridis_genome_assembly,_chromosome:_1	AUGUSTUS	intron	146786484	146789184	1	+	.	ID=g5711.t2.intron19;Parent=g5711.t2;
OY101440.1_Gymnocheta_viridis_genome_assembly,_chromosome:_1	AUGUSTUS	CDS	146789185	146789247	1	+	2	ID=g5711.t2.CDS20;Parent=g5711.t2;
OY101440.1_Gymnocheta_viridis_genome_assembly,_chromosome:_1	AUGUSTUS	exon	146789185	146789247	.	+	.	ID=g5711.t2.exon20;Parent=g5711.t2;
OY101440.1_Gymnocheta_viridis_genome_assembly,_chromosome:_1	AUGUSTUS	intron	146789248	146789304	1	+	.	ID=g5711.t2.intron20;Parent=g5711.t2;
OY101440.1_Gymnocheta_viridis_genome_assembly,_chromosome:_1	AUGUSTUS	CDS	146789305	146789735	1	+	2	ID=g5711.t2.CDS21;Parent=g5711.t2;
OY101440.1_Gymnocheta_viridis_genome_assembly,_chromosome:_1	AUGUSTUS	exon	146789305	146789735	.	+	.	ID=g5711.t2.exon21;Parent=g5711.t2;
OY101440.1_Gymnocheta_viridis_genome_assembly,_chromosome:_1	AUGUSTUS	intron	146789736	146789801	1	+	.	ID=g5711.t2.intron21;Parent=g5711.t2;
OY101440.1_Gymnocheta_viridis_genome_assembly,_chromosome:_1	AUGUSTUS	CDS	146789802	146790161	1	+	0	ID=g5711.t2.CDS22;Parent=g5711.t2;
OY101440.1_Gymnocheta_viridis_genome_assembly,_chromosome:_1	AUGUSTUS	exon	146789802	146790161	.	+	.	ID=g5711.t2.exon22;Parent=g5711.t2;
OY101440.1_Gymnocheta_viridis_genome_assembly,_chromosome:_1	AUGUSTUS	intron	146790162	146790329	1	+	.	ID=g5711.t2.intron22;Parent=g5711.t2;
OY101440.1_Gymnocheta_viridis_genome_assembly,_chromosome:_1	AUGUSTUS	CDS	146790330	146790594	1	+	0	ID=g5711.t2.CDS23;Parent=g5711.t2;
OY101440.1_Gymnocheta_viridis_genome_assembly,_chromosome:_1	AUGUSTUS	exon	146790330	146790594	.	+	.	ID=g5711.t2.exon23;Parent=g5711.t2;
OY101440.1_Gymnocheta_viridis_genome_assembly,_chromosome:_1	AUGUSTUS	intron	146790595	146790670	1	+	.	ID=g5711.t2.intron23;Parent=g5711.t2;
OY101440.1_Gymnocheta_viridis_genome_assembly,_chromosome:_1	AUGUSTUS	CDS	146790671	146790891	1	+	2	ID=g5711.t2.CDS24;Parent=g5711.t2;
OY101440.1_Gymnocheta_viridis_genome_assembly,_chromosome:_1	AUGUSTUS	exon	146790671	146790891	.	+	.	ID=g5711.t2.exon24;Parent=g5711.t2;
OY101440.1_Gymnocheta_viridis_genome_assembly,_chromosome:_1	AUGUSTUS	intron	146790892	146790948	1	+	.	ID=g5711.t2.intron24;Parent=g5711.t2;
OY101440.1_Gymnocheta_viridis_genome_assembly,_chromosome:_1	AUGUSTUS	CDS	146790949	146791066	1	+	0	ID=g5711.t2.CDS25;Parent=g5711.t2;
OY101440.1_Gymnocheta_viridis_genome_assembly,_chromosome:_1	AUGUSTUS	exon	146790949	146791066	.	+	.	ID=g5711.t2.exon25;Parent=g5711.t2;
OY101440.1_Gymnocheta_viridis_genome_assembly,_chromosome:_1	AUGUSTUS	intron	146791067	146791162	1	+	.	ID=g5711.t2.intron25;Parent=g5711.t2;
OY101440.1_Gymnocheta_viridis_genome_assembly,_chromosome:_1	AUGUSTUS	CDS	146791163	146791402	1	+	2	ID=g5711.t2.CDS26;Parent=g5711.t2;
OY101440.1_Gymnocheta_viridis_genome_assembly,_chromosome:_1	AUGUSTUS	exon	146791163	146791402	.	+	.	ID=g5711.t2.exon26;Parent=g5711.t2;
OY101440.1_Gymnocheta_viridis_genome_assembly,_chromosome:_1	AUGUSTUS	intron	146791403	146791968	1	+	.	ID=g5711.t2.intron26;Parent=g5711.t2;
OY101440.1_Gymnocheta_viridis_genome_assembly,_chromosome:_1	AUGUSTUS	CDS	146791969	146792150	1	+	2	ID=g5711.t2.CDS27;Parent=g5711.t2;
OY101440.1_Gymnocheta_viridis_genome_assembly,_chromosome:_1	AUGUSTUS	exon	146791969	146792150	.	+	.	ID=g5711.t2.exon27;Parent=g5711.t2;
OY101440.1_Gymnocheta_viridis_genome_assembly,_chromosome:_1	AUGUSTUS	intron	146792151	146792227	1	+	.	ID=g5711.t2.intron27;Parent=g5711.t2;
OY101440.1_Gymnocheta_viridis_genome_assembly,_chromosome:_1	AUGUSTUS	CDS	146792228	146792736	1	+	0	ID=g5711.t2.CDS28;Parent=g5711.t2;
OY101440.1_Gymnocheta_viridis_genome_assembly,_chromosome:_1	AUGUSTUS	exon	146792228	146792736	.	+	.	ID=g5711.t2.exon28;Parent=g5711.t2;
OY101440.1_Gymnocheta_viridis_genome_assembly,_chromosome:_1	AUGUSTUS	intron	146792737	146793433	1	+	.	ID=g5711.t2.intron28;Parent=g5711.t2;
OY101440.1_Gymnocheta_viridis_genome_assembly,_chromosome:_1	AUGUSTUS	CDS	146793434	146793864	1	+	1	ID=g5711.t2.CDS29;Parent=g5711.t2;
OY101440.1_Gymnocheta_viridis_genome_assembly,_chromosome:_1	AUGUSTUS	exon	146793434	146793864	.	+	.	ID=g5711.t2.exon29;Parent=g5711.t2;
OY101440.1_Gymnocheta_viridis_genome_assembly,_chromosome:_1	AUGUSTUS	intron	146793865	146793931	1	+	.	ID=g5711.t2.intron29;Parent=g5711.t2;
OY101440.1_Gymnocheta_viridis_genome_assembly,_chromosome:_1	AUGUSTUS	CDS	146793932	146795410	1	+	2	ID=g5711.t2.CDS30;Parent=g5711.t2;
OY101440.1_Gymnocheta_viridis_genome_assembly,_chromosome:_1	AUGUSTUS	exon	146793932	146795410	.	+	.	ID=g5711.t2.exon30;Parent=g5711.t2;
OY101440.1_Gymnocheta_viridis_genome_assembly,_chromosome:_1	AUGUSTUS	intron	146795411	146798996	0.98	+	.	ID=g5711.t2.intron30;Parent=g5711.t2;
OY101440.1_Gymnocheta_viridis_genome_assembly,_chromosome:_1	AUGUSTUS	CDS	146798997	146799302	0.98	+	2	ID=g5711.t2.CDS31;Parent=g5711.t2;
OY101440.1_Gymnocheta_viridis_genome_assembly,_chromosome:_1	AUGUSTUS	exon	146798997	146799302	.	+	.	ID=g5711.t2.exon31;Parent=g5711.t2;
OY101440.1_Gymnocheta_viridis_genome_assembly,_chromosome:_1	AUGUSTUS	intron	146799303	146799363	1	+	.	ID=g5711.t2.intron31;Parent=g5711.t2;
OY101440.1_Gymnocheta_viridis_genome_assembly,_chromosome:_1	AUGUSTUS	CDS	146799364	146799554	1	+	2	ID=g5711.t2.CDS32;Parent=g5711.t2;
OY101440.1_Gymnocheta_viridis_genome_assembly,_chromosome:_1	AUGUSTUS	exon	146799364	146799554	.	+	.	ID=g5711.t2.exon32;Parent=g5711.t2;
OY101440.1_Gymnocheta_viridis_genome_assembly,_chromosome:_1	AUGUSTUS	intron	146799555	146799623	1	+	.	ID=g5711.t2.intron32;Parent=g5711.t2;
OY101440.1_Gymnocheta_viridis_genome_assembly,_chromosome:_1	AUGUSTUS	CDS	146799624	146800068	1	+	0	ID=g5711.t2.CDS33;Parent=g5711.t2;
OY101440.1_Gymnocheta_viridis_genome_assembly,_chromosome:_1	AUGUSTUS	exon	146799624	146800068	.	+	.	ID=g5711.t2.exon33;Parent=g5711.t2;
OY101440.1_Gymnocheta_viridis_genome_assembly,_chromosome:_1	AUGUSTUS	intron	146800069	146800136	1	+	.	ID=g5711.t2.intron33;Parent=g5711.t2;
OY101440.1_Gymnocheta_viridis_genome_assembly,_chromosome:_1	AUGUSTUS	CDS	146800137	146800354	1	+	2	ID=g5711.t2.CDS34;Parent=g5711.t2;
OY101440.1_Gymnocheta_viridis_genome_assembly,_chromosome:_1	AUGUSTUS	exon	146800137	146800354	.	+	.	ID=g5711.t2.exon34;Parent=g5711.t2;
OY101440.1_Gymnocheta_viridis_genome_assembly,_chromosome:_1	AUGUSTUS	intron	146800355	146800418	1	+	.	ID=g5711.t2.intron34;Parent=g5711.t2;
OY101440.1_Gymnocheta_viridis_genome_assembly,_chromosome:_1	AUGUSTUS	CDS	146800419	146800658	1	+	0	ID=g5711.t2.CDS35;Parent=g5711.t2;
OY101440.1_Gymnocheta_viridis_genome_assembly,_chromosome:_1	AUGUSTUS	exon	146800419	146800658	.	+	.	ID=g5711.t2.exon35;Parent=g5711.t2;
OY101440.1_Gymnocheta_viridis_genome_assembly,_chromosome:_1	AUGUSTUS	intron	146800659	146800741	1	+	.	ID=g5711.t2.intron35;Parent=g5711.t2;
OY101440.1_Gymnocheta_viridis_genome_assembly,_chromosome:_1	AUGUSTUS	CDS	146800742	146801091	1	+	0	ID=g5711.t2.CDS36;Parent=g5711.t2;
OY101440.1_Gymnocheta_viridis_genome_assembly,_chromosome:_1	AUGUSTUS	exon	146800742	146801091	.	+	.	ID=g5711.t2.exon36;Parent=g5711.t2;
OY101440.1_Gymnocheta_viridis_genome_assembly,_chromosome:_1	AUGUSTUS	intron	146801092	146801218	1	+	.	ID=g5711.t2.intron36;Parent=g5711.t2;
OY101440.1_Gymnocheta_viridis_genome_assembly,_chromosome:_1	AUGUSTUS	CDS	146801219	146801705	1	+	1	ID=g5711.t2.CDS37;Parent=g5711.t2;
OY101440.1_Gymnocheta_viridis_genome_assembly,_chromosome:_1	AUGUSTUS	exon	146801219	146801705	.	+	.	ID=g5711.t2.exon37;Parent=g5711.t2;
OY101440.1_Gymnocheta_viridis_genome_assembly,_chromosome:_1	AUGUSTUS	intron	146801706	146801766	1	+	.	ID=g5711.t2.intron37;Parent=g5711.t2;
OY101440.1_Gymnocheta_viridis_genome_assembly,_chromosome:_1	AUGUSTUS	CDS	146801767	146802195	1	+	0	ID=g5711.t2.CDS38;Parent=g5711.t2;
OY101440.1_Gymnocheta_viridis_genome_assembly,_chromosome:_1	AUGUSTUS	exon	146801767	146802195	.	+	.	ID=g5711.t2.exon38;Parent=g5711.t2;
OY101440.1_Gymnocheta_viridis_genome_assembly,_chromosome:_1	AUGUSTUS	intron	146802196	146802258	1	+	.	ID=g5711.t2.intron38;Parent=g5711.t2;
OY101440.1_Gymnocheta_viridis_genome_assembly,_chromosome:_1	AUGUSTUS	CDS	146802259	146803041	1	+	0	ID=g5711.t2.CDS39;Parent=g5711.t2;
OY101440.1_Gymnocheta_viridis_genome_assembly,_chromosome:_1	AUGUSTUS	exon	146802259	146803041	.	+	.	ID=g5711.t2.exon39;Parent=g5711.t2;
OY101440.1_Gymnocheta_viridis_genome_assembly,_chromosome:_1	AUGUSTUS	stop_codon	146803039	146803041	.	+	0	ID=g5711.t2.stop1;Parent=g5711.t2;
OY101440.1_Gymnocheta_viridis_genome_assembly,_chromosome:_1	GeneMark.hmm3	mRNA	146799020	146803041	.	+	.	ID=g5711.t3;Parent=g5711;
OY101440.1_Gymnocheta_viridis_genome_assembly,_chromosome:_1	GeneMark.hmm3	start_codon	146799020	146799022	.	+	0	ID=g5711.t3.start1;Parent=g5711.t3;
OY101440.1_Gymnocheta_viridis_genome_assembly,_chromosome:_1	GeneMark.hmm3	CDS	146799020	146799302	.	+	0	ID=g5711.t3.CDS1;Parent=g5711.t3;
OY101440.1_Gymnocheta_viridis_genome_assembly,_chromosome:_1	GeneMark.hmm3	exon	146799020	146799302	0	+	.	ID=g5711.t3.exon1;Parent=g5711.t3;
OY101440.1_Gymnocheta_viridis_genome_assembly,_chromosome:_1	GeneMark.hmm3	intron	146799303	146799363	.	+	2	ID=g5711.t3.intron1;Parent=g5711.t3;
OY101440.1_Gymnocheta_viridis_genome_assembly,_chromosome:_1	GeneMark.hmm3	CDS	146799364	146799554	.	+	2	ID=g5711.t3.CDS2;Parent=g5711.t3;
OY101440.1_Gymnocheta_viridis_genome_assembly,_chromosome:_1	GeneMark.hmm3	exon	146799364	146799554	0	+	.	ID=g5711.t3.exon2;Parent=g5711.t3;
OY101440.1_Gymnocheta_viridis_genome_assembly,_chromosome:_1	GeneMark.hmm3	intron	146799555	146799623	.	+	0	ID=g5711.t3.intron2;Parent=g5711.t3;
OY101440.1_Gymnocheta_viridis_genome_assembly,_chromosome:_1	GeneMark.hmm3	CDS	146799624	146800068	.	+	0	ID=g5711.t3.CDS3;Parent=g5711.t3;
OY101440.1_Gymnocheta_viridis_genome_assembly,_chromosome:_1	GeneMark.hmm3	exon	146799624	146800068	0	+	.	ID=g5711.t3.exon3;Parent=g5711.t3;
OY101440.1_Gymnocheta_viridis_genome_assembly,_chromosome:_1	GeneMark.hmm3	intron	146800069	146800136	.	+	2	ID=g5711.t3.intron3;Parent=g5711.t3;
OY101440.1_Gymnocheta_viridis_genome_assembly,_chromosome:_1	GeneMark.hmm3	CDS	146800137	146800354	.	+	2	ID=g5711.t3.CDS4;Parent=g5711.t3;
OY101440.1_Gymnocheta_viridis_genome_assembly,_chromosome:_1	GeneMark.hmm3	exon	146800137	146800354	0	+	.	ID=g5711.t3.exon4;Parent=g5711.t3;
OY101440.1_Gymnocheta_viridis_genome_assembly,_chromosome:_1	GeneMark.hmm3	intron	146800355	146800418	.	+	0	ID=g5711.t3.intron4;Parent=g5711.t3;
OY101440.1_Gymnocheta_viridis_genome_assembly,_chromosome:_1	GeneMark.hmm3	CDS	146800419	146800658	.	+	0	ID=g5711.t3.CDS5;Parent=g5711.t3;
OY101440.1_Gymnocheta_viridis_genome_assembly,_chromosome:_1	GeneMark.hmm3	exon	146800419	146800658	0	+	.	ID=g5711.t3.exon5;Parent=g5711.t3;
OY101440.1_Gymnocheta_viridis_genome_assembly,_chromosome:_1	GeneMark.hmm3	intron	146800659	146800741	.	+	0	ID=g5711.t3.intron5;Parent=g5711.t3;
OY101440.1_Gymnocheta_viridis_genome_assembly,_chromosome:_1	GeneMark.hmm3	CDS	146800742	146801091	.	+	0	ID=g5711.t3.CDS6;Parent=g5711.t3;
OY101440.1_Gymnocheta_viridis_genome_assembly,_chromosome:_1	GeneMark.hmm3	exon	146800742	146801091	0	+	.	ID=g5711.t3.exon6;Parent=g5711.t3;
OY101440.1_Gymnocheta_viridis_genome_assembly,_chromosome:_1	GeneMark.hmm3	intron	146801092	146801218	.	+	1	ID=g5711.t3.intron6;Parent=g5711.t3;
OY101440.1_Gymnocheta_viridis_genome_assembly,_chromosome:_1	GeneMark.hmm3	CDS	146801219	146801705	.	+	1	ID=g5711.t3.CDS7;Parent=g5711.t3;
OY101440.1_Gymnocheta_viridis_genome_assembly,_chromosome:_1	GeneMark.hmm3	exon	146801219	146801705	0	+	.	ID=g5711.t3.exon7;Parent=g5711.t3;
OY101440.1_Gymnocheta_viridis_genome_assembly,_chromosome:_1	GeneMark.hmm3	intron	146801706	146801766	.	+	0	ID=g5711.t3.intron7;Parent=g5711.t3;
OY101440.1_Gymnocheta_viridis_genome_assembly,_chromosome:_1	GeneMark.hmm3	CDS	146801767	146802195	.	+	0	ID=g5711.t3.CDS8;Parent=g5711.t3;
OY101440.1_Gymnocheta_viridis_genome_assembly,_chromosome:_1	GeneMark.hmm3	exon	146801767	146802195	0	+	.	ID=g5711.t3.exon8;Parent=g5711.t3;
OY101440.1_Gymnocheta_viridis_genome_assembly,_chromosome:_1	GeneMark.hmm3	intron	146802196	146802258	.	+	0	ID=g5711.t3.intron8;Parent=g5711.t3;
OY101440.1_Gymnocheta_viridis_genome_assembly,_chromosome:_1	GeneMark.hmm3	CDS	146802259	146803041	.	+	0	ID=g5711.t3.CDS9;Parent=g5711.t3;
OY101440.1_Gymnocheta_viridis_genome_assembly,_chromosome:_1	GeneMark.hmm3	exon	146802259	146803041	0	+	.	ID=g5711.t3.exon9;Parent=g5711.t3;
OY101440.1_Gymnocheta_viridis_genome_assembly,_chromosome:_1	GeneMark.hmm3	stop_codon	146803039	146803041	.	+	0	ID=g5711.t3.stop1;Parent=g5711.t3;
OY101440.1_Gymnocheta_viridis_genome_assembly,_chromosome:_1	AUGUSTUS	gene	146807811	146823215	.	+	.	ID=g5712;
OY101440.1_Gymnocheta_viridis_genome_assembly,_chromosome:_1	AUGUSTUS	mRNA	146807811	146823215	1	+	.	ID=g5712.t1;Parent=g5712;
OY101440.1_Gymnocheta_viridis_genome_assembly,_chromosome:_1	AUGUSTUS	start_codon	146807811	146807813	.	+	0	ID=g5712.t1.start1;Parent=g5712.t1;
OY101440.1_Gymnocheta_viridis_genome_assembly,_chromosome:_1	AUGUSTUS	CDS	146807811	146807849	1	+	0	ID=g5712.t1.CDS1;Parent=g5712.t1;
OY101440.1_Gymnocheta_viridis_genome_assembly,_chromosome:_1	AUGUSTUS	exon	146807811	146807849	.	+	.	ID=g5712.t1.exon1;Parent=g5712.t1;
OY101440.1_Gymnocheta_viridis_genome_assembly,_chromosome:_1	AUGUSTUS	intron	146807850	146818398	1	+	.	ID=g5712.t1.intron1;Parent=g5712.t1;
OY101440.1_Gymnocheta_viridis_genome_assembly,_chromosome:_1	AUGUSTUS	CDS	146818399	146819021	1	+	0	ID=g5712.t1.CDS2;Parent=g5712.t1;
OY101440.1_Gymnocheta_viridis_genome_assembly,_chromosome:_1	AUGUSTUS	exon	146818399	146819021	.	+	.	ID=g5712.t1.exon2;Parent=g5712.t1;
OY101440.1_Gymnocheta_viridis_genome_assembly,_chromosome:_1	AUGUSTUS	intron	146819022	146819094	1	+	.	ID=g5712.t1.intron2;Parent=g5712.t1;
OY101440.1_Gymnocheta_viridis_genome_assembly,_chromosome:_1	AUGUSTUS	CDS	146819095	146819215	1	+	1	ID=g5712.t1.CDS3;Parent=g5712.t1;
OY101440.1_Gymnocheta_viridis_genome_assembly,_chromosome:_1	AUGUSTUS	exon	146819095	146819215	.	+	.	ID=g5712.t1.exon3;Parent=g5712.t1;
OY101440.1_Gymnocheta_viridis_genome_assembly,_chromosome:_1	AUGUSTUS	intron	146819216	146819316	1	+	.	ID=g5712.t1.intron3;Parent=g5712.t1;
OY101440.1_Gymnocheta_viridis_genome_assembly,_chromosome:_1	AUGUSTUS	CDS	146819317	146819572	1	+	0	ID=g5712.t1.CDS4;Parent=g5712.t1;
OY101440.1_Gymnocheta_viridis_genome_assembly,_chromosome:_1	AUGUSTUS	exon	146819317	146819572	.	+	.	ID=g5712.t1.exon4;Parent=g5712.t1;
OY101440.1_Gymnocheta_viridis_genome_assembly,_chromosome:_1	AUGUSTUS	intron	146819573	146819888	1	+	.	ID=g5712.t1.intron4;Parent=g5712.t1;
OY101440.1_Gymnocheta_viridis_genome_assembly,_chromosome:_1	AUGUSTUS	CDS	146819889	146820028	1	+	2	ID=g5712.t1.CDS5;Parent=g5712.t1;
OY101440.1_Gymnocheta_viridis_genome_assembly,_chromosome:_1	AUGUSTUS	exon	146819889	146820028	.	+	.	ID=g5712.t1.exon5;Parent=g5712.t1;
OY101440.1_Gymnocheta_viridis_genome_assembly,_chromosome:_1	AUGUSTUS	intron	146820029	146821250	1	+	.	ID=g5712.t1.intron5;Parent=g5712.t1;
OY101440.1_Gymnocheta_viridis_genome_assembly,_chromosome:_1	AUGUSTUS	CDS	146821251	146821620	1	+	0	ID=g5712.t1.CDS6;Parent=g5712.t1;
OY101440.1_Gymnocheta_viridis_genome_assembly,_chromosome:_1	AUGUSTUS	exon	146821251	146821620	.	+	.	ID=g5712.t1.exon6;Parent=g5712.t1;
OY101440.1_Gymnocheta_viridis_genome_assembly,_chromosome:_1	AUGUSTUS	intron	146821621	146821688	1	+	.	ID=g5712.t1.intron6;Parent=g5712.t1;
OY101440.1_Gymnocheta_viridis_genome_assembly,_chromosome:_1	AUGUSTUS	CDS	146821689	146821809	1	+	2	ID=g5712.t1.CDS7;Parent=g5712.t1;
OY101440.1_Gymnocheta_viridis_genome_assembly,_chromosome:_1	AUGUSTUS	exon	146821689	146821809	.	+	.	ID=g5712.t1.exon7;Parent=g5712.t1;
OY101440.1_Gymnocheta_viridis_genome_assembly,_chromosome:_1	AUGUSTUS	intron	146821810	146823151	1	+	.	ID=g5712.t1.intron7;Parent=g5712.t1;
OY101440.1_Gymnocheta_viridis_genome_assembly,_chromosome:_1	AUGUSTUS	CDS	146823152	146823215	1	+	1	ID=g5712.t1.CDS8;Parent=g5712.t1;
OY101440.1_Gymnocheta_viridis_genome_assembly,_chromosome:_1	AUGUSTUS	exon	146823152	146823215	.	+	.	ID=g5712.t1.exon8;Parent=g5712.t1;
OY101440.1_Gymnocheta_viridis_genome_assembly,_chromosome:_1	AUGUSTUS	stop_codon	146823213	146823215	.	+	0	ID=g5712.t1.stop1;Parent=g5712.t1;
OY101440.1_Gymnocheta_viridis_genome_assembly,_chromosome:_1	AUGUSTUS	gene	146829280	146837826	.	-	.	ID=g5713;
OY101440.1_Gymnocheta_viridis_genome_assembly,_chromosome:_1	AUGUSTUS	mRNA	146829280	146833311	1	-	.	ID=g5713.t1;Parent=g5713;
OY101440.1_Gymnocheta_viridis_genome_assembly,_chromosome:_1	AUGUSTUS	stop_codon	146829280	146829282	.	-	0	ID=g5713.t1.stop1;Parent=g5713.t1;
OY101440.1_Gymnocheta_viridis_genome_assembly,_chromosome:_1	AUGUSTUS	CDS	146829280	146829334	1	-	1	ID=g5713.t1.CDS1;Parent=g5713.t1;
OY101440.1_Gymnocheta_viridis_genome_assembly,_chromosome:_1	AUGUSTUS	exon	146829280	146829334	.	-	.	ID=g5713.t1.exon1;Parent=g5713.t1;
OY101440.1_Gymnocheta_viridis_genome_assembly,_chromosome:_1	AUGUSTUS	intron	146829335	146829406	1	-	.	ID=g5713.t1.intron1;Parent=g5713.t1;
OY101440.1_Gymnocheta_viridis_genome_assembly,_chromosome:_1	AUGUSTUS	CDS	146829407	146833311	1	-	0	ID=g5713.t1.CDS2;Parent=g5713.t1;
OY101440.1_Gymnocheta_viridis_genome_assembly,_chromosome:_1	AUGUSTUS	exon	146829407	146833311	.	-	.	ID=g5713.t1.exon2;Parent=g5713.t1;
OY101440.1_Gymnocheta_viridis_genome_assembly,_chromosome:_1	AUGUSTUS	start_codon	146833309	146833311	.	-	0	ID=g5713.t1.start1;Parent=g5713.t1;
OY101440.1_Gymnocheta_viridis_genome_assembly,_chromosome:_1	AUGUSTUS	mRNA	146829280	146837826	0.95	-	.	ID=g5713.t2;Parent=g5713;
OY101440.1_Gymnocheta_viridis_genome_assembly,_chromosome:_1	AUGUSTUS	stop_codon	146829280	146829282	.	-	0	ID=g5713.t2.stop1;Parent=g5713.t2;
OY101440.1_Gymnocheta_viridis_genome_assembly,_chromosome:_1	AUGUSTUS	CDS	146829280	146829334	1	-	1	ID=g5713.t2.CDS1;Parent=g5713.t2;
OY101440.1_Gymnocheta_viridis_genome_assembly,_chromosome:_1	AUGUSTUS	exon	146829280	146829334	.	-	.	ID=g5713.t2.exon1;Parent=g5713.t2;
OY101440.1_Gymnocheta_viridis_genome_assembly,_chromosome:_1	AUGUSTUS	intron	146829335	146829406	1	-	.	ID=g5713.t2.intron1;Parent=g5713.t2;
OY101440.1_Gymnocheta_viridis_genome_assembly,_chromosome:_1	AUGUSTUS	CDS	146829407	146833379	0.99	-	2	ID=g5713.t2.CDS2;Parent=g5713.t2;
OY101440.1_Gymnocheta_viridis_genome_assembly,_chromosome:_1	AUGUSTUS	exon	146829407	146833379	.	-	.	ID=g5713.t2.exon2;Parent=g5713.t2;
OY101440.1_Gymnocheta_viridis_genome_assembly,_chromosome:_1	AUGUSTUS	intron	146833380	146837696	0.95	-	.	ID=g5713.t2.intron2;Parent=g5713.t2;
OY101440.1_Gymnocheta_viridis_genome_assembly,_chromosome:_1	AUGUSTUS	CDS	146837697	146837826	0.96	-	0	ID=g5713.t2.CDS3;Parent=g5713.t2;
OY101440.1_Gymnocheta_viridis_genome_assembly,_chromosome:_1	AUGUSTUS	exon	146837697	146837826	.	-	.	ID=g5713.t2.exon3;Parent=g5713.t2;
OY101440.1_Gymnocheta_viridis_genome_assembly,_chromosome:_1	AUGUSTUS	start_codon	146837824	146837826	.	-	0	ID=g5713.t2.start1;Parent=g5713.t2;
OY101440.1_Gymnocheta_viridis_genome_assembly,_chromosome:_1	AUGUSTUS	gene	146853164	146870809	.	-	.	ID=g5714;
OY101440.1_Gymnocheta_viridis_genome_assembly,_chromosome:_1	AUGUSTUS	mRNA	146853164	146870809	0.99	-	.	ID=g5714.t1;Parent=g5714;
OY101440.1_Gymnocheta_viridis_genome_assembly,_chromosome:_1	AUGUSTUS	stop_codon	146853164	146853166	.	-	0	ID=g5714.t1.stop1;Parent=g5714.t1;
OY101440.1_Gymnocheta_viridis_genome_assembly,_chromosome:_1	AUGUSTUS	CDS	146853164	146853314	1	-	1	ID=g5714.t1.CDS1;Parent=g5714.t1;
OY101440.1_Gymnocheta_viridis_genome_assembly,_chromosome:_1	AUGUSTUS	exon	146853164	146853314	.	-	.	ID=g5714.t1.exon1;Parent=g5714.t1;
OY101440.1_Gymnocheta_viridis_genome_assembly,_chromosome:_1	AUGUSTUS	intron	146853315	146861809	1	-	.	ID=g5714.t1.intron1;Parent=g5714.t1;
OY101440.1_Gymnocheta_viridis_genome_assembly,_chromosome:_1	AUGUSTUS	CDS	146861810	146861857	1	-	1	ID=g5714.t1.CDS2;Parent=g5714.t1;
OY101440.1_Gymnocheta_viridis_genome_assembly,_chromosome:_1	AUGUSTUS	exon	146861810	146861857	.	-	.	ID=g5714.t1.exon2;Parent=g5714.t1;
OY101440.1_Gymnocheta_viridis_genome_assembly,_chromosome:_1	AUGUSTUS	intron	146861858	146862347	1	-	.	ID=g5714.t1.intron2;Parent=g5714.t1;
OY101440.1_Gymnocheta_viridis_genome_assembly,_chromosome:_1	AUGUSTUS	CDS	146862348	146862475	1	-	0	ID=g5714.t1.CDS3;Parent=g5714.t1;
OY101440.1_Gymnocheta_viridis_genome_assembly,_chromosome:_1	AUGUSTUS	exon	146862348	146862475	.	-	.	ID=g5714.t1.exon3;Parent=g5714.t1;
OY101440.1_Gymnocheta_viridis_genome_assembly,_chromosome:_1	AUGUSTUS	intron	146862476	146862541	1	-	.	ID=g5714.t1.intron3;Parent=g5714.t1;
OY101440.1_Gymnocheta_viridis_genome_assembly,_chromosome:_1	AUGUSTUS	CDS	146862542	146862665	1	-	1	ID=g5714.t1.CDS4;Parent=g5714.t1;
OY101440.1_Gymnocheta_viridis_genome_assembly,_chromosome:_1	AUGUSTUS	exon	146862542	146862665	.	-	.	ID=g5714.t1.exon4;Parent=g5714.t1;
OY101440.1_Gymnocheta_viridis_genome_assembly,_chromosome:_1	AUGUSTUS	intron	146862666	146863944	1	-	.	ID=g5714.t1.intron4;Parent=g5714.t1;
OY101440.1_Gymnocheta_viridis_genome_assembly,_chromosome:_1	AUGUSTUS	CDS	146863945	146864058	1	-	1	ID=g5714.t1.CDS5;Parent=g5714.t1;
OY101440.1_Gymnocheta_viridis_genome_assembly,_chromosome:_1	AUGUSTUS	exon	146863945	146864058	.	-	.	ID=g5714.t1.exon5;Parent=g5714.t1;
OY101440.1_Gymnocheta_viridis_genome_assembly,_chromosome:_1	AUGUSTUS	intron	146864059	146864170	1	-	.	ID=g5714.t1.intron5;Parent=g5714.t1;
OY101440.1_Gymnocheta_viridis_genome_assembly,_chromosome:_1	AUGUSTUS	CDS	146864171	146864428	1	-	1	ID=g5714.t1.CDS6;Parent=g5714.t1;
OY101440.1_Gymnocheta_viridis_genome_assembly,_chromosome:_1	AUGUSTUS	exon	146864171	146864428	.	-	.	ID=g5714.t1.exon6;Parent=g5714.t1;
OY101440.1_Gymnocheta_viridis_genome_assembly,_chromosome:_1	AUGUSTUS	intron	146864429	146864502	1	-	.	ID=g5714.t1.intron6;Parent=g5714.t1;
OY101440.1_Gymnocheta_viridis_genome_assembly,_chromosome:_1	AUGUSTUS	CDS	146864503	146864836	1	-	2	ID=g5714.t1.CDS7;Parent=g5714.t1;
OY101440.1_Gymnocheta_viridis_genome_assembly,_chromosome:_1	AUGUSTUS	exon	146864503	146864836	.	-	.	ID=g5714.t1.exon7;Parent=g5714.t1;
OY101440.1_Gymnocheta_viridis_genome_assembly,_chromosome:_1	AUGUSTUS	intron	146864837	146867070	0.99	-	.	ID=g5714.t1.intron7;Parent=g5714.t1;
OY101440.1_Gymnocheta_viridis_genome_assembly,_chromosome:_1	AUGUSTUS	CDS	146867071	146867727	0.99	-	2	ID=g5714.t1.CDS8;Parent=g5714.t1;
OY101440.1_Gymnocheta_viridis_genome_assembly,_chromosome:_1	AUGUSTUS	exon	146867071	146867727	.	-	.	ID=g5714.t1.exon8;Parent=g5714.t1;
OY101440.1_Gymnocheta_viridis_genome_assembly,_chromosome:_1	AUGUSTUS	intron	146867728	146867944	1	-	.	ID=g5714.t1.intron8;Parent=g5714.t1;
OY101440.1_Gymnocheta_viridis_genome_assembly,_chromosome:_1	AUGUSTUS	CDS	146867945	146869174	1	-	2	ID=g5714.t1.CDS9;Parent=g5714.t1;
OY101440.1_Gymnocheta_viridis_genome_assembly,_chromosome:_1	AUGUSTUS	exon	146867945	146869174	.	-	.	ID=g5714.t1.exon9;Parent=g5714.t1;
OY101440.1_Gymnocheta_viridis_genome_assembly,_chromosome:_1	AUGUSTUS	intron	146869175	146869440	1	-	.	ID=g5714.t1.intron9;Parent=g5714.t1;
OY101440.1_Gymnocheta_viridis_genome_assembly,_chromosome:_1	AUGUSTUS	CDS	146869441	146870026	1	-	0	ID=g5714.t1.CDS10;Parent=g5714.t1;
OY101440.1_Gymnocheta_viridis_genome_assembly,_chromosome:_1	AUGUSTUS	exon	146869441	146870026	.	-	.	ID=g5714.t1.exon10;Parent=g5714.t1;
OY101440.1_Gymnocheta_viridis_genome_assembly,_chromosome:_1	AUGUSTUS	intron	146870027	146870103	1	-	.	ID=g5714.t1.intron10;Parent=g5714.t1;
OY101440.1_Gymnocheta_viridis_genome_assembly,_chromosome:_1	AUGUSTUS	CDS	146870104	146870321	1	-	2	ID=g5714.t1.CDS11;Parent=g5714.t1;
OY101440.1_Gymnocheta_viridis_genome_assembly,_chromosome:_1	AUGUSTUS	exon	146870104	146870321	.	-	.	ID=g5714.t1.exon11;Parent=g5714.t1;
OY101440.1_Gymnocheta_viridis_genome_assembly,_chromosome:_1	AUGUSTUS	intron	146870322	146870395	1	-	.	ID=g5714.t1.intron11;Parent=g5714.t1;
OY101440.1_Gymnocheta_viridis_genome_assembly,_chromosome:_1	AUGUSTUS	CDS	146870396	146870595	1	-	1	ID=g5714.t1.CDS12;Parent=g5714.t1;
OY101440.1_Gymnocheta_viridis_genome_assembly,_chromosome:_1	AUGUSTUS	exon	146870396	146870595	.	-	.	ID=g5714.t1.exon12;Parent=g5714.t1;
OY101440.1_Gymnocheta_viridis_genome_assembly,_chromosome:_1	AUGUSTUS	intron	146870596	146870660	1	-	.	ID=g5714.t1.intron12;Parent=g5714.t1;
OY101440.1_Gymnocheta_viridis_genome_assembly,_chromosome:_1	AUGUSTUS	CDS	146870661	146870809	1	-	0	ID=g5714.t1.CDS13;Parent=g5714.t1;
OY101440.1_Gymnocheta_viridis_genome_assembly,_chromosome:_1	AUGUSTUS	exon	146870661	146870809	.	-	.	ID=g5714.t1.exon13;Parent=g5714.t1;
OY101440.1_Gymnocheta_viridis_genome_assembly,_chromosome:_1	AUGUSTUS	start_codon	146870807	146870809	.	-	0	ID=g5714.t1.start1;Parent=g5714.t1;
OY101440.1_Gymnocheta_viridis_genome_assembly,_chromosome:_1	AUGUSTUS	mRNA	146853164	146870809	0.99	-	.	ID=g5714.t2;Parent=g5714;
OY101440.1_Gymnocheta_viridis_genome_assembly,_chromosome:_1	AUGUSTUS	stop_codon	146853164	146853166	.	-	0	ID=g5714.t2.stop1;Parent=g5714.t2;
OY101440.1_Gymnocheta_viridis_genome_assembly,_chromosome:_1	AUGUSTUS	CDS	146853164	146853314	1	-	1	ID=g5714.t2.CDS1;Parent=g5714.t2;
OY101440.1_Gymnocheta_viridis_genome_assembly,_chromosome:_1	AUGUSTUS	exon	146853164	146853314	.	-	.	ID=g5714.t2.exon1;Parent=g5714.t2;
OY101440.1_Gymnocheta_viridis_genome_assembly,_chromosome:_1	AUGUSTUS	intron	146853315	146862347	1	-	.	ID=g5714.t2.intron1;Parent=g5714.t2;
OY101440.1_Gymnocheta_viridis_genome_assembly,_chromosome:_1	AUGUSTUS	CDS	146862348	146862475	1	-	0	ID=g5714.t2.CDS2;Parent=g5714.t2;
OY101440.1_Gymnocheta_viridis_genome_assembly,_chromosome:_1	AUGUSTUS	exon	146862348	146862475	.	-	.	ID=g5714.t2.exon2;Parent=g5714.t2;
OY101440.1_Gymnocheta_viridis_genome_assembly,_chromosome:_1	AUGUSTUS	intron	146862476	146862541	1	-	.	ID=g5714.t2.intron2;Parent=g5714.t2;
OY101440.1_Gymnocheta_viridis_genome_assembly,_chromosome:_1	AUGUSTUS	CDS	146862542	146862665	1	-	1	ID=g5714.t2.CDS3;Parent=g5714.t2;
OY101440.1_Gymnocheta_viridis_genome_assembly,_chromosome:_1	AUGUSTUS	exon	146862542	146862665	.	-	.	ID=g5714.t2.exon3;Parent=g5714.t2;
OY101440.1_Gymnocheta_viridis_genome_assembly,_chromosome:_1	AUGUSTUS	intron	146862666	146863944	1	-	.	ID=g5714.t2.intron3;Parent=g5714.t2;
OY101440.1_Gymnocheta_viridis_genome_assembly,_chromosome:_1	AUGUSTUS	CDS	146863945	146864058	1	-	1	ID=g5714.t2.CDS4;Parent=g5714.t2;
OY101440.1_Gymnocheta_viridis_genome_assembly,_chromosome:_1	AUGUSTUS	exon	146863945	146864058	.	-	.	ID=g5714.t2.exon4;Parent=g5714.t2;
OY101440.1_Gymnocheta_viridis_genome_assembly,_chromosome:_1	AUGUSTUS	intron	146864059	146864170	1	-	.	ID=g5714.t2.intron4;Parent=g5714.t2;
OY101440.1_Gymnocheta_viridis_genome_assembly,_chromosome:_1	AUGUSTUS	CDS	146864171	146864428	1	-	1	ID=g5714.t2.CDS5;Parent=g5714.t2;
OY101440.1_Gymnocheta_viridis_genome_assembly,_chromosome:_1	AUGUSTUS	exon	146864171	146864428	.	-	.	ID=g5714.t2.exon5;Parent=g5714.t2;
OY101440.1_Gymnocheta_viridis_genome_assembly,_chromosome:_1	AUGUSTUS	intron	146864429	146864502	1	-	.	ID=g5714.t2.intron5;Parent=g5714.t2;
OY101440.1_Gymnocheta_viridis_genome_assembly,_chromosome:_1	AUGUSTUS	CDS	146864503	146864836	1	-	2	ID=g5714.t2.CDS6;Parent=g5714.t2;
OY101440.1_Gymnocheta_viridis_genome_assembly,_chromosome:_1	AUGUSTUS	exon	146864503	146864836	.	-	.	ID=g5714.t2.exon6;Parent=g5714.t2;
OY101440.1_Gymnocheta_viridis_genome_assembly,_chromosome:_1	AUGUSTUS	intron	146864837	146867070	0.99	-	.	ID=g5714.t2.intron6;Parent=g5714.t2;
OY101440.1_Gymnocheta_viridis_genome_assembly,_chromosome:_1	AUGUSTUS	CDS	146867071	146867727	0.99	-	2	ID=g5714.t2.CDS7;Parent=g5714.t2;
OY101440.1_Gymnocheta_viridis_genome_assembly,_chromosome:_1	AUGUSTUS	exon	146867071	146867727	.	-	.	ID=g5714.t2.exon7;Parent=g5714.t2;
OY101440.1_Gymnocheta_viridis_genome_assembly,_chromosome:_1	AUGUSTUS	intron	146867728	146867944	1	-	.	ID=g5714.t2.intron7;Parent=g5714.t2;
OY101440.1_Gymnocheta_viridis_genome_assembly,_chromosome:_1	AUGUSTUS	CDS	146867945	146869174	1	-	2	ID=g5714.t2.CDS8;Parent=g5714.t2;
OY101440.1_Gymnocheta_viridis_genome_assembly,_chromosome:_1	AUGUSTUS	exon	146867945	146869174	.	-	.	ID=g5714.t2.exon8;Parent=g5714.t2;
OY101440.1_Gymnocheta_viridis_genome_assembly,_chromosome:_1	AUGUSTUS	intron	146869175	146869440	1	-	.	ID=g5714.t2.intron8;Parent=g5714.t2;
OY101440.1_Gymnocheta_viridis_genome_assembly,_chromosome:_1	AUGUSTUS	CDS	146869441	146870026	1	-	0	ID=g5714.t2.CDS9;Parent=g5714.t2;
OY101440.1_Gymnocheta_viridis_genome_assembly,_chromosome:_1	AUGUSTUS	exon	146869441	146870026	.	-	.	ID=g5714.t2.exon9;Parent=g5714.t2;
OY101440.1_Gymnocheta_viridis_genome_assembly,_chromosome:_1	AUGUSTUS	intron	146870027	146870103	1	-	.	ID=g5714.t2.intron9;Parent=g5714.t2;
OY101440.1_Gymnocheta_viridis_genome_assembly,_chromosome:_1	AUGUSTUS	CDS	146870104	146870321	1	-	2	ID=g5714.t2.CDS10;Parent=g5714.t2;
OY101440.1_Gymnocheta_viridis_genome_assembly,_chromosome:_1	AUGUSTUS	exon	146870104	146870321	.	-	.	ID=g5714.t2.exon10;Parent=g5714.t2;
OY101440.1_Gymnocheta_viridis_genome_assembly,_chromosome:_1	AUGUSTUS	intron	146870322	146870395	1	-	.	ID=g5714.t2.intron10;Parent=g5714.t2;
OY101440.1_Gymnocheta_viridis_genome_assembly,_chromosome:_1	AUGUSTUS	CDS	146870396	146870595	1	-	1	ID=g5714.t2.CDS11;Parent=g5714.t2;
OY101440.1_Gymnocheta_viridis_genome_assembly,_chromosome:_1	AUGUSTUS	exon	146870396	146870595	.	-	.	ID=g5714.t2.exon11;Parent=g5714.t2;
OY101440.1_Gymnocheta_viridis_genome_assembly,_chromosome:_1	AUGUSTUS	intron	146870596	146870660	1	-	.	ID=g5714.t2.intron11;Parent=g5714.t2;
OY101440.1_Gymnocheta_viridis_genome_assembly,_chromosome:_1	AUGUSTUS	CDS	146870661	146870809	1	-	0	ID=g5714.t2.CDS12;Parent=g5714.t2;
OY101440.1_Gymnocheta_viridis_genome_assembly,_chromosome:_1	AUGUSTUS	exon	146870661	146870809	.	-	.	ID=g5714.t2.exon12;Parent=g5714.t2;
OY101440.1_Gymnocheta_viridis_genome_assembly,_chromosome:_1	AUGUSTUS	start_codon	146870807	146870809	.	-	0	ID=g5714.t2.start1;Parent=g5714.t2;
OY101440.1_Gymnocheta_viridis_genome_assembly,_chromosome:_1	AUGUSTUS	gene	146883737	146885240	.	-	.	ID=g5715;
OY101440.1_Gymnocheta_viridis_genome_assembly,_chromosome:_1	AUGUSTUS	mRNA	146883737	146885240	1	-	.	ID=g5715.t1;Parent=g5715;
OY101440.1_Gymnocheta_viridis_genome_assembly,_chromosome:_1	AUGUSTUS	stop_codon	146883737	146883739	.	-	0	ID=g5715.t1.stop1;Parent=g5715.t1;
OY101440.1_Gymnocheta_viridis_genome_assembly,_chromosome:_1	AUGUSTUS	CDS	146883737	146884091	1	-	1	ID=g5715.t1.CDS1;Parent=g5715.t1;
OY101440.1_Gymnocheta_viridis_genome_assembly,_chromosome:_1	AUGUSTUS	exon	146883737	146884091	.	-	.	ID=g5715.t1.exon1;Parent=g5715.t1;
OY101440.1_Gymnocheta_viridis_genome_assembly,_chromosome:_1	AUGUSTUS	intron	146884092	146884224	1	-	.	ID=g5715.t1.intron1;Parent=g5715.t1;
OY101440.1_Gymnocheta_viridis_genome_assembly,_chromosome:_1	AUGUSTUS	CDS	146884225	146885240	1	-	0	ID=g5715.t1.CDS2;Parent=g5715.t1;
OY101440.1_Gymnocheta_viridis_genome_assembly,_chromosome:_1	AUGUSTUS	exon	146884225	146885240	.	-	.	ID=g5715.t1.exon2;Parent=g5715.t1;
OY101440.1_Gymnocheta_viridis_genome_assembly,_chromosome:_1	AUGUSTUS	start_codon	146885238	146885240	.	-	0	ID=g5715.t1.start1;Parent=g5715.t1;
OY101440.1_Gymnocheta_viridis_genome_assembly,_chromosome:_1	AUGUSTUS	gene	146887497	146893169	.	-	.	ID=g5716;
OY101440.1_Gymnocheta_viridis_genome_assembly,_chromosome:_1	AUGUSTUS	mRNA	146887497	146893169	1	-	.	ID=g5716.t1;Parent=g5716;
OY101440.1_Gymnocheta_viridis_genome_assembly,_chromosome:_1	AUGUSTUS	stop_codon	146887497	146887499	.	-	0	ID=g5716.t1.stop1;Parent=g5716.t1;
OY101440.1_Gymnocheta_viridis_genome_assembly,_chromosome:_1	AUGUSTUS	CDS	146887497	146887607	1	-	0	ID=g5716.t1.CDS1;Parent=g5716.t1;
OY101440.1_Gymnocheta_viridis_genome_assembly,_chromosome:_1	AUGUSTUS	exon	146887497	146887607	.	-	.	ID=g5716.t1.exon1;Parent=g5716.t1;
OY101440.1_Gymnocheta_viridis_genome_assembly,_chromosome:_1	AUGUSTUS	intron	146887608	146887763	1	-	.	ID=g5716.t1.intron1;Parent=g5716.t1;
OY101440.1_Gymnocheta_viridis_genome_assembly,_chromosome:_1	AUGUSTUS	CDS	146887764	146889824	1	-	0	ID=g5716.t1.CDS2;Parent=g5716.t1;
OY101440.1_Gymnocheta_viridis_genome_assembly,_chromosome:_1	AUGUSTUS	exon	146887764	146889824	.	-	.	ID=g5716.t1.exon2;Parent=g5716.t1;
OY101440.1_Gymnocheta_viridis_genome_assembly,_chromosome:_1	AUGUSTUS	intron	146889825	146889895	1	-	.	ID=g5716.t1.intron2;Parent=g5716.t1;
OY101440.1_Gymnocheta_viridis_genome_assembly,_chromosome:_1	AUGUSTUS	CDS	146889896	146890121	1	-	1	ID=g5716.t1.CDS3;Parent=g5716.t1;
OY101440.1_Gymnocheta_viridis_genome_assembly,_chromosome:_1	AUGUSTUS	exon	146889896	146890121	.	-	.	ID=g5716.t1.exon3;Parent=g5716.t1;
OY101440.1_Gymnocheta_viridis_genome_assembly,_chromosome:_1	AUGUSTUS	intron	146890122	146890201	1	-	.	ID=g5716.t1.intron3;Parent=g5716.t1;
OY101440.1_Gymnocheta_viridis_genome_assembly,_chromosome:_1	AUGUSTUS	CDS	146890202	146890502	1	-	2	ID=g5716.t1.CDS4;Parent=g5716.t1;
OY101440.1_Gymnocheta_viridis_genome_assembly,_chromosome:_1	AUGUSTUS	exon	146890202	146890502	.	-	.	ID=g5716.t1.exon4;Parent=g5716.t1;
OY101440.1_Gymnocheta_viridis_genome_assembly,_chromosome:_1	AUGUSTUS	intron	146890503	146892814	1	-	.	ID=g5716.t1.intron4;Parent=g5716.t1;
OY101440.1_Gymnocheta_viridis_genome_assembly,_chromosome:_1	AUGUSTUS	CDS	146892815	146892893	1	-	0	ID=g5716.t1.CDS5;Parent=g5716.t1;
OY101440.1_Gymnocheta_viridis_genome_assembly,_chromosome:_1	AUGUSTUS	exon	146892815	146892893	.	-	.	ID=g5716.t1.exon5;Parent=g5716.t1;
OY101440.1_Gymnocheta_viridis_genome_assembly,_chromosome:_1	AUGUSTUS	intron	146892894	146892947	1	-	.	ID=g5716.t1.intron5;Parent=g5716.t1;
OY101440.1_Gymnocheta_viridis_genome_assembly,_chromosome:_1	AUGUSTUS	CDS	146892948	146893169	1	-	0	ID=g5716.t1.CDS6;Parent=g5716.t1;
OY101440.1_Gymnocheta_viridis_genome_assembly,_chromosome:_1	AUGUSTUS	exon	146892948	146893169	.	-	.	ID=g5716.t1.exon6;Parent=g5716.t1;
OY101440.1_Gymnocheta_viridis_genome_assembly,_chromosome:_1	AUGUSTUS	start_codon	146893167	146893169	.	-	0	ID=g5716.t1.start1;Parent=g5716.t1;
OY101440.1_Gymnocheta_viridis_genome_assembly,_chromosome:_1	GeneMark.hmm3	mRNA	146887497	146890461	.	-	.	ID=g5716.t2;Parent=g5716;
OY101440.1_Gymnocheta_viridis_genome_assembly,_chromosome:_1	GeneMark.hmm3	stop_codon	146887497	146887499	.	-	0	ID=g5716.t2.stop1;Parent=g5716.t2;
OY101440.1_Gymnocheta_viridis_genome_assembly,_chromosome:_1	GeneMark.hmm3	CDS	146887497	146887607	.	-	0	ID=g5716.t2.CDS1;Parent=g5716.t2;
OY101440.1_Gymnocheta_viridis_genome_assembly,_chromosome:_1	GeneMark.hmm3	exon	146887497	146887607	0	-	.	ID=g5716.t2.exon1;Parent=g5716.t2;
OY101440.1_Gymnocheta_viridis_genome_assembly,_chromosome:_1	GeneMark.hmm3	intron	146887608	146887763	.	-	0	ID=g5716.t2.intron1;Parent=g5716.t2;
OY101440.1_Gymnocheta_viridis_genome_assembly,_chromosome:_1	GeneMark.hmm3	CDS	146887764	146889824	.	-	0	ID=g5716.t2.CDS2;Parent=g5716.t2;
OY101440.1_Gymnocheta_viridis_genome_assembly,_chromosome:_1	GeneMark.hmm3	exon	146887764	146889824	0	-	.	ID=g5716.t2.exon2;Parent=g5716.t2;
OY101440.1_Gymnocheta_viridis_genome_assembly,_chromosome:_1	GeneMark.hmm3	intron	146889825	146889895	.	-	1	ID=g5716.t2.intron2;Parent=g5716.t2;
OY101440.1_Gymnocheta_viridis_genome_assembly,_chromosome:_1	GeneMark.hmm3	CDS	146889896	146890121	.	-	1	ID=g5716.t2.CDS3;Parent=g5716.t2;
OY101440.1_Gymnocheta_viridis_genome_assembly,_chromosome:_1	GeneMark.hmm3	exon	146889896	146890121	0	-	.	ID=g5716.t2.exon3;Parent=g5716.t2;
OY101440.1_Gymnocheta_viridis_genome_assembly,_chromosome:_1	GeneMark.hmm3	intron	146890122	146890201	.	-	0	ID=g5716.t2.intron3;Parent=g5716.t2;
OY101440.1_Gymnocheta_viridis_genome_assembly,_chromosome:_1	GeneMark.hmm3	CDS	146890202	146890461	.	-	0	ID=g5716.t2.CDS4;Parent=g5716.t2;
OY101440.1_Gymnocheta_viridis_genome_assembly,_chromosome:_1	GeneMark.hmm3	exon	146890202	146890461	0	-	.	ID=g5716.t2.exon4;Parent=g5716.t2;
OY101440.1_Gymnocheta_viridis_genome_assembly,_chromosome:_1	GeneMark.hmm3	start_codon	146890459	146890461	.	-	0	ID=g5716.t2.start1;Parent=g5716.t2;
OY101440.1_Gymnocheta_viridis_genome_assembly,_chromosome:_1	AUGUSTUS	gene	146903870	146916593	.	-	.	ID=g5717;
OY101440.1_Gymnocheta_viridis_genome_assembly,_chromosome:_1	AUGUSTUS	mRNA	146903870	146916593	1	-	.	ID=g5717.t1;Parent=g5717;
OY101440.1_Gymnocheta_viridis_genome_assembly,_chromosome:_1	AUGUSTUS	stop_codon	146903870	146903872	.	-	0	ID=g5717.t1.stop1;Parent=g5717.t1;
OY101440.1_Gymnocheta_viridis_genome_assembly,_chromosome:_1	AUGUSTUS	CDS	146903870	146904970	1	-	0	ID=g5717.t1.CDS1;Parent=g5717.t1;
OY101440.1_Gymnocheta_viridis_genome_assembly,_chromosome:_1	AUGUSTUS	exon	146903870	146904970	.	-	.	ID=g5717.t1.exon1;Parent=g5717.t1;
OY101440.1_Gymnocheta_viridis_genome_assembly,_chromosome:_1	AUGUSTUS	intron	146904971	146905035	1	-	.	ID=g5717.t1.intron1;Parent=g5717.t1;
OY101440.1_Gymnocheta_viridis_genome_assembly,_chromosome:_1	AUGUSTUS	CDS	146905036	146905119	1	-	0	ID=g5717.t1.CDS2;Parent=g5717.t1;
OY101440.1_Gymnocheta_viridis_genome_assembly,_chromosome:_1	AUGUSTUS	exon	146905036	146905119	.	-	.	ID=g5717.t1.exon2;Parent=g5717.t1;
OY101440.1_Gymnocheta_viridis_genome_assembly,_chromosome:_1	AUGUSTUS	intron	146905120	146905181	1	-	.	ID=g5717.t1.intron2;Parent=g5717.t1;
OY101440.1_Gymnocheta_viridis_genome_assembly,_chromosome:_1	AUGUSTUS	CDS	146905182	146911272	1	-	1	ID=g5717.t1.CDS3;Parent=g5717.t1;
OY101440.1_Gymnocheta_viridis_genome_assembly,_chromosome:_1	AUGUSTUS	exon	146905182	146911272	.	-	.	ID=g5717.t1.exon3;Parent=g5717.t1;
OY101440.1_Gymnocheta_viridis_genome_assembly,_chromosome:_1	AUGUSTUS	intron	146911273	146911326	1	-	.	ID=g5717.t1.intron3;Parent=g5717.t1;
OY101440.1_Gymnocheta_viridis_genome_assembly,_chromosome:_1	AUGUSTUS	CDS	146911327	146911527	1	-	1	ID=g5717.t1.CDS4;Parent=g5717.t1;
OY101440.1_Gymnocheta_viridis_genome_assembly,_chromosome:_1	AUGUSTUS	exon	146911327	146911527	.	-	.	ID=g5717.t1.exon4;Parent=g5717.t1;
OY101440.1_Gymnocheta_viridis_genome_assembly,_chromosome:_1	AUGUSTUS	intron	146911528	146911585	1	-	.	ID=g5717.t1.intron4;Parent=g5717.t1;
OY101440.1_Gymnocheta_viridis_genome_assembly,_chromosome:_1	AUGUSTUS	CDS	146911586	146911977	1	-	0	ID=g5717.t1.CDS5;Parent=g5717.t1;
OY101440.1_Gymnocheta_viridis_genome_assembly,_chromosome:_1	AUGUSTUS	exon	146911586	146911977	.	-	.	ID=g5717.t1.exon5;Parent=g5717.t1;
OY101440.1_Gymnocheta_viridis_genome_assembly,_chromosome:_1	AUGUSTUS	intron	146911978	146912061	1	-	.	ID=g5717.t1.intron5;Parent=g5717.t1;
OY101440.1_Gymnocheta_viridis_genome_assembly,_chromosome:_1	AUGUSTUS	CDS	146912062	146912181	1	-	0	ID=g5717.t1.CDS6;Parent=g5717.t1;
OY101440.1_Gymnocheta_viridis_genome_assembly,_chromosome:_1	AUGUSTUS	exon	146912062	146912181	.	-	.	ID=g5717.t1.exon6;Parent=g5717.t1;
OY101440.1_Gymnocheta_viridis_genome_assembly,_chromosome:_1	AUGUSTUS	intron	146912182	146914596	1	-	.	ID=g5717.t1.intron6;Parent=g5717.t1;
OY101440.1_Gymnocheta_viridis_genome_assembly,_chromosome:_1	AUGUSTUS	CDS	146914597	146914722	1	-	0	ID=g5717.t1.CDS7;Parent=g5717.t1;
OY101440.1_Gymnocheta_viridis_genome_assembly,_chromosome:_1	AUGUSTUS	exon	146914597	146914722	.	-	.	ID=g5717.t1.exon7;Parent=g5717.t1;
OY101440.1_Gymnocheta_viridis_genome_assembly,_chromosome:_1	AUGUSTUS	intron	146914723	146914808	1	-	.	ID=g5717.t1.intron7;Parent=g5717.t1;
OY101440.1_Gymnocheta_viridis_genome_assembly,_chromosome:_1	AUGUSTUS	CDS	146914809	146915140	1	-	2	ID=g5717.t1.CDS8;Parent=g5717.t1;
OY101440.1_Gymnocheta_viridis_genome_assembly,_chromosome:_1	AUGUSTUS	exon	146914809	146915140	.	-	.	ID=g5717.t1.exon8;Parent=g5717.t1;
OY101440.1_Gymnocheta_viridis_genome_assembly,_chromosome:_1	AUGUSTUS	intron	146915141	146916562	1	-	.	ID=g5717.t1.intron8;Parent=g5717.t1;
OY101440.1_Gymnocheta_viridis_genome_assembly,_chromosome:_1	AUGUSTUS	CDS	146916563	146916593	1	-	0	ID=g5717.t1.CDS9;Parent=g5717.t1;
OY101440.1_Gymnocheta_viridis_genome_assembly,_chromosome:_1	AUGUSTUS	exon	146916563	146916593	.	-	.	ID=g5717.t1.exon9;Parent=g5717.t1;
OY101440.1_Gymnocheta_viridis_genome_assembly,_chromosome:_1	AUGUSTUS	start_codon	146916591	146916593	.	-	0	ID=g5717.t1.start1;Parent=g5717.t1;
OY101440.1_Gymnocheta_viridis_genome_assembly,_chromosome:_1	AUGUSTUS	gene	146924579	146924999	.	-	.	ID=g5718;
OY101440.1_Gymnocheta_viridis_genome_assembly,_chromosome:_1	AUGUSTUS	mRNA	146924579	146924999	1	-	.	ID=g5718.t1;Parent=g5718;
OY101440.1_Gymnocheta_viridis_genome_assembly,_chromosome:_1	AUGUSTUS	stop_codon	146924579	146924581	.	-	0	ID=g5718.t1.stop1;Parent=g5718.t1;
OY101440.1_Gymnocheta_viridis_genome_assembly,_chromosome:_1	AUGUSTUS	CDS	146924579	146924784	1	-	2	ID=g5718.t1.CDS1;Parent=g5718.t1;
OY101440.1_Gymnocheta_viridis_genome_assembly,_chromosome:_1	AUGUSTUS	exon	146924579	146924784	.	-	.	ID=g5718.t1.exon1;Parent=g5718.t1;
OY101440.1_Gymnocheta_viridis_genome_assembly,_chromosome:_1	AUGUSTUS	intron	146924785	146924860	1	-	.	ID=g5718.t1.intron1;Parent=g5718.t1;
OY101440.1_Gymnocheta_viridis_genome_assembly,_chromosome:_1	AUGUSTUS	CDS	146924861	146924999	1	-	0	ID=g5718.t1.CDS2;Parent=g5718.t1;
OY101440.1_Gymnocheta_viridis_genome_assembly,_chromosome:_1	AUGUSTUS	exon	146924861	146924999	.	-	.	ID=g5718.t1.exon2;Parent=g5718.t1;
OY101440.1_Gymnocheta_viridis_genome_assembly,_chromosome:_1	AUGUSTUS	start_codon	146924997	146924999	.	-	0	ID=g5718.t1.start1;Parent=g5718.t1;
OY101440.1_Gymnocheta_viridis_genome_assembly,_chromosome:_1	AUGUSTUS	gene	146927116	146930350	.	+	.	ID=g5719;
OY101440.1_Gymnocheta_viridis_genome_assembly,_chromosome:_1	AUGUSTUS	mRNA	146927116	146930350	1	+	.	ID=g5719.t1;Parent=g5719;
OY101440.1_Gymnocheta_viridis_genome_assembly,_chromosome:_1	AUGUSTUS	start_codon	146927116	146927118	.	+	0	ID=g5719.t1.start1;Parent=g5719.t1;
OY101440.1_Gymnocheta_viridis_genome_assembly,_chromosome:_1	AUGUSTUS	CDS	146927116	146927273	1	+	0	ID=g5719.t1.CDS1;Parent=g5719.t1;
OY101440.1_Gymnocheta_viridis_genome_assembly,_chromosome:_1	AUGUSTUS	exon	146927116	146927273	.	+	.	ID=g5719.t1.exon1;Parent=g5719.t1;
OY101440.1_Gymnocheta_viridis_genome_assembly,_chromosome:_1	AUGUSTUS	intron	146927274	146927563	1	+	.	ID=g5719.t1.intron1;Parent=g5719.t1;
OY101440.1_Gymnocheta_viridis_genome_assembly,_chromosome:_1	AUGUSTUS	CDS	146927564	146927651	1	+	1	ID=g5719.t1.CDS2;Parent=g5719.t1;
OY101440.1_Gymnocheta_viridis_genome_assembly,_chromosome:_1	AUGUSTUS	exon	146927564	146927651	.	+	.	ID=g5719.t1.exon2;Parent=g5719.t1;
OY101440.1_Gymnocheta_viridis_genome_assembly,_chromosome:_1	AUGUSTUS	intron	146927652	146929426	1	+	.	ID=g5719.t1.intron2;Parent=g5719.t1;
OY101440.1_Gymnocheta_viridis_genome_assembly,_chromosome:_1	AUGUSTUS	CDS	146929427	146929565	1	+	0	ID=g5719.t1.CDS3;Parent=g5719.t1;
OY101440.1_Gymnocheta_viridis_genome_assembly,_chromosome:_1	AUGUSTUS	exon	146929427	146929565	.	+	.	ID=g5719.t1.exon3;Parent=g5719.t1;
OY101440.1_Gymnocheta_viridis_genome_assembly,_chromosome:_1	AUGUSTUS	intron	146929566	146930228	1	+	.	ID=g5719.t1.intron3;Parent=g5719.t1;
OY101440.1_Gymnocheta_viridis_genome_assembly,_chromosome:_1	AUGUSTUS	CDS	146930229	146930350	1	+	2	ID=g5719.t1.CDS4;Parent=g5719.t1;
OY101440.1_Gymnocheta_viridis_genome_assembly,_chromosome:_1	AUGUSTUS	exon	146930229	146930350	.	+	.	ID=g5719.t1.exon4;Parent=g5719.t1;
OY101440.1_Gymnocheta_viridis_genome_assembly,_chromosome:_1	AUGUSTUS	stop_codon	146930348	146930350	.	+	0	ID=g5719.t1.stop1;Parent=g5719.t1;
OY101440.1_Gymnocheta_viridis_genome_assembly,_chromosome:_1	AUGUSTUS	gene	146934252	146936704	.	-	.	ID=g5720;
OY101440.1_Gymnocheta_viridis_genome_assembly,_chromosome:_1	AUGUSTUS	mRNA	146934252	146936704	1	-	.	ID=g5720.t1;Parent=g5720;
OY101440.1_Gymnocheta_viridis_genome_assembly,_chromosome:_1	AUGUSTUS	stop_codon	146934252	146934254	.	-	0	ID=g5720.t1.stop1;Parent=g5720.t1;
OY101440.1_Gymnocheta_viridis_genome_assembly,_chromosome:_1	AUGUSTUS	CDS	146934252	146934369	1	-	1	ID=g5720.t1.CDS1;Parent=g5720.t1;
OY101440.1_Gymnocheta_viridis_genome_assembly,_chromosome:_1	AUGUSTUS	exon	146934252	146934369	.	-	.	ID=g5720.t1.exon1;Parent=g5720.t1;
OY101440.1_Gymnocheta_viridis_genome_assembly,_chromosome:_1	AUGUSTUS	intron	146934370	146935001	1	-	.	ID=g5720.t1.intron1;Parent=g5720.t1;
OY101440.1_Gymnocheta_viridis_genome_assembly,_chromosome:_1	AUGUSTUS	CDS	146935002	146935173	1	-	2	ID=g5720.t1.CDS2;Parent=g5720.t1;
OY101440.1_Gymnocheta_viridis_genome_assembly,_chromosome:_1	AUGUSTUS	exon	146935002	146935173	.	-	.	ID=g5720.t1.exon2;Parent=g5720.t1;
OY101440.1_Gymnocheta_viridis_genome_assembly,_chromosome:_1	AUGUSTUS	intron	146935174	146936278	1	-	.	ID=g5720.t1.intron2;Parent=g5720.t1;
OY101440.1_Gymnocheta_viridis_genome_assembly,_chromosome:_1	AUGUSTUS	CDS	146936279	146936402	1	-	0	ID=g5720.t1.CDS3;Parent=g5720.t1;
OY101440.1_Gymnocheta_viridis_genome_assembly,_chromosome:_1	AUGUSTUS	exon	146936279	146936402	.	-	.	ID=g5720.t1.exon3;Parent=g5720.t1;
OY101440.1_Gymnocheta_viridis_genome_assembly,_chromosome:_1	AUGUSTUS	intron	146936403	146936485	1	-	.	ID=g5720.t1.intron3;Parent=g5720.t1;
OY101440.1_Gymnocheta_viridis_genome_assembly,_chromosome:_1	AUGUSTUS	CDS	146936486	146936704	1	-	0	ID=g5720.t1.CDS4;Parent=g5720.t1;
OY101440.1_Gymnocheta_viridis_genome_assembly,_chromosome:_1	AUGUSTUS	exon	146936486	146936704	.	-	.	ID=g5720.t1.exon4;Parent=g5720.t1;
OY101440.1_Gymnocheta_viridis_genome_assembly,_chromosome:_1	AUGUSTUS	start_codon	146936702	146936704	.	-	0	ID=g5720.t1.start1;Parent=g5720.t1;
OY101440.1_Gymnocheta_viridis_genome_assembly,_chromosome:_1	AUGUSTUS	gene	146941661	146945031	.	+	.	ID=g5721;
OY101440.1_Gymnocheta_viridis_genome_assembly,_chromosome:_1	AUGUSTUS	mRNA	146941661	146945031	1	+	.	ID=g5721.t1;Parent=g5721;
OY101440.1_Gymnocheta_viridis_genome_assembly,_chromosome:_1	AUGUSTUS	start_codon	146941661	146941663	.	+	0	ID=g5721.t1.start1;Parent=g5721.t1;
OY101440.1_Gymnocheta_viridis_genome_assembly,_chromosome:_1	AUGUSTUS	CDS	146941661	146942348	1	+	0	ID=g5721.t1.CDS1;Parent=g5721.t1;
OY101440.1_Gymnocheta_viridis_genome_assembly,_chromosome:_1	AUGUSTUS	exon	146941661	146942348	.	+	.	ID=g5721.t1.exon1;Parent=g5721.t1;
OY101440.1_Gymnocheta_viridis_genome_assembly,_chromosome:_1	AUGUSTUS	intron	146942349	146942440	1	+	.	ID=g5721.t1.intron1;Parent=g5721.t1;
OY101440.1_Gymnocheta_viridis_genome_assembly,_chromosome:_1	AUGUSTUS	CDS	146942441	146942568	1	+	2	ID=g5721.t1.CDS2;Parent=g5721.t1;
OY101440.1_Gymnocheta_viridis_genome_assembly,_chromosome:_1	AUGUSTUS	exon	146942441	146942568	.	+	.	ID=g5721.t1.exon2;Parent=g5721.t1;
OY101440.1_Gymnocheta_viridis_genome_assembly,_chromosome:_1	AUGUSTUS	intron	146942569	146944839	1	+	.	ID=g5721.t1.intron2;Parent=g5721.t1;
OY101440.1_Gymnocheta_viridis_genome_assembly,_chromosome:_1	AUGUSTUS	CDS	146944840	146945031	1	+	0	ID=g5721.t1.CDS3;Parent=g5721.t1;
OY101440.1_Gymnocheta_viridis_genome_assembly,_chromosome:_1	AUGUSTUS	exon	146944840	146945031	.	+	.	ID=g5721.t1.exon3;Parent=g5721.t1;
OY101440.1_Gymnocheta_viridis_genome_assembly,_chromosome:_1	AUGUSTUS	stop_codon	146945029	146945031	.	+	0	ID=g5721.t1.stop1;Parent=g5721.t1;
OY101440.1_Gymnocheta_viridis_genome_assembly,_chromosome:_1	AUGUSTUS	gene	146948156	146957274	.	-	.	ID=g5722;
OY101440.1_Gymnocheta_viridis_genome_assembly,_chromosome:_1	AUGUSTUS	mRNA	146948156	146957274	0.94	-	.	ID=g5722.t1;Parent=g5722;
OY101440.1_Gymnocheta_viridis_genome_assembly,_chromosome:_1	AUGUSTUS	stop_codon	146948156	146948158	.	-	0	ID=g5722.t1.stop1;Parent=g5722.t1;
OY101440.1_Gymnocheta_viridis_genome_assembly,_chromosome:_1	AUGUSTUS	CDS	146948156	146948266	1	-	0	ID=g5722.t1.CDS1;Parent=g5722.t1;
OY101440.1_Gymnocheta_viridis_genome_assembly,_chromosome:_1	AUGUSTUS	exon	146948156	146948266	.	-	.	ID=g5722.t1.exon1;Parent=g5722.t1;
OY101440.1_Gymnocheta_viridis_genome_assembly,_chromosome:_1	AUGUSTUS	intron	146948267	146948334	1	-	.	ID=g5722.t1.intron1;Parent=g5722.t1;
OY101440.1_Gymnocheta_viridis_genome_assembly,_chromosome:_1	AUGUSTUS	CDS	146948335	146948620	1	-	1	ID=g5722.t1.CDS2;Parent=g5722.t1;
OY101440.1_Gymnocheta_viridis_genome_assembly,_chromosome:_1	AUGUSTUS	exon	146948335	146948620	.	-	.	ID=g5722.t1.exon2;Parent=g5722.t1;
OY101440.1_Gymnocheta_viridis_genome_assembly,_chromosome:_1	AUGUSTUS	intron	146948621	146948701	1	-	.	ID=g5722.t1.intron2;Parent=g5722.t1;
OY101440.1_Gymnocheta_viridis_genome_assembly,_chromosome:_1	AUGUSTUS	CDS	146948702	146949134	1	-	2	ID=g5722.t1.CDS3;Parent=g5722.t1;
OY101440.1_Gymnocheta_viridis_genome_assembly,_chromosome:_1	AUGUSTUS	exon	146948702	146949134	.	-	.	ID=g5722.t1.exon3;Parent=g5722.t1;
OY101440.1_Gymnocheta_viridis_genome_assembly,_chromosome:_1	AUGUSTUS	intron	146949135	146951795	1	-	.	ID=g5722.t1.intron3;Parent=g5722.t1;
OY101440.1_Gymnocheta_viridis_genome_assembly,_chromosome:_1	AUGUSTUS	CDS	146951796	146952450	1	-	0	ID=g5722.t1.CDS4;Parent=g5722.t1;
OY101440.1_Gymnocheta_viridis_genome_assembly,_chromosome:_1	AUGUSTUS	exon	146951796	146952450	.	-	.	ID=g5722.t1.exon4;Parent=g5722.t1;
OY101440.1_Gymnocheta_viridis_genome_assembly,_chromosome:_1	AUGUSTUS	intron	146952451	146953674	1	-	.	ID=g5722.t1.intron4;Parent=g5722.t1;
OY101440.1_Gymnocheta_viridis_genome_assembly,_chromosome:_1	AUGUSTUS	CDS	146953675	146953892	1	-	2	ID=g5722.t1.CDS5;Parent=g5722.t1;
OY101440.1_Gymnocheta_viridis_genome_assembly,_chromosome:_1	AUGUSTUS	exon	146953675	146953892	.	-	.	ID=g5722.t1.exon5;Parent=g5722.t1;
OY101440.1_Gymnocheta_viridis_genome_assembly,_chromosome:_1	AUGUSTUS	intron	146953893	146953957	1	-	.	ID=g5722.t1.intron5;Parent=g5722.t1;
OY101440.1_Gymnocheta_viridis_genome_assembly,_chromosome:_1	AUGUSTUS	CDS	146953958	146954260	1	-	2	ID=g5722.t1.CDS6;Parent=g5722.t1;
OY101440.1_Gymnocheta_viridis_genome_assembly,_chromosome:_1	AUGUSTUS	exon	146953958	146954260	.	-	.	ID=g5722.t1.exon6;Parent=g5722.t1;
OY101440.1_Gymnocheta_viridis_genome_assembly,_chromosome:_1	AUGUSTUS	intron	146954261	146954332	1	-	.	ID=g5722.t1.intron6;Parent=g5722.t1;
OY101440.1_Gymnocheta_viridis_genome_assembly,_chromosome:_1	AUGUSTUS	CDS	146954333	146954540	1	-	0	ID=g5722.t1.CDS7;Parent=g5722.t1;
OY101440.1_Gymnocheta_viridis_genome_assembly,_chromosome:_1	AUGUSTUS	exon	146954333	146954540	.	-	.	ID=g5722.t1.exon7;Parent=g5722.t1;
OY101440.1_Gymnocheta_viridis_genome_assembly,_chromosome:_1	AUGUSTUS	intron	146954541	146954597	1	-	.	ID=g5722.t1.intron7;Parent=g5722.t1;
OY101440.1_Gymnocheta_viridis_genome_assembly,_chromosome:_1	AUGUSTUS	CDS	146954598	146954813	1	-	0	ID=g5722.t1.CDS8;Parent=g5722.t1;
OY101440.1_Gymnocheta_viridis_genome_assembly,_chromosome:_1	AUGUSTUS	exon	146954598	146954813	.	-	.	ID=g5722.t1.exon8;Parent=g5722.t1;
OY101440.1_Gymnocheta_viridis_genome_assembly,_chromosome:_1	AUGUSTUS	intron	146954814	146954869	1	-	.	ID=g5722.t1.intron8;Parent=g5722.t1;
OY101440.1_Gymnocheta_viridis_genome_assembly,_chromosome:_1	AUGUSTUS	CDS	146954870	146955039	1	-	2	ID=g5722.t1.CDS9;Parent=g5722.t1;
OY101440.1_Gymnocheta_viridis_genome_assembly,_chromosome:_1	AUGUSTUS	exon	146954870	146955039	.	-	.	ID=g5722.t1.exon9;Parent=g5722.t1;
OY101440.1_Gymnocheta_viridis_genome_assembly,_chromosome:_1	AUGUSTUS	intron	146955040	146957095	1	-	.	ID=g5722.t1.intron9;Parent=g5722.t1;
OY101440.1_Gymnocheta_viridis_genome_assembly,_chromosome:_1	AUGUSTUS	CDS	146957096	146957188	1	-	2	ID=g5722.t1.CDS10;Parent=g5722.t1;
OY101440.1_Gymnocheta_viridis_genome_assembly,_chromosome:_1	AUGUSTUS	exon	146957096	146957188	.	-	.	ID=g5722.t1.exon10;Parent=g5722.t1;
OY101440.1_Gymnocheta_viridis_genome_assembly,_chromosome:_1	AUGUSTUS	intron	146957189	146957267	0.94	-	.	ID=g5722.t1.intron10;Parent=g5722.t1;
OY101440.1_Gymnocheta_viridis_genome_assembly,_chromosome:_1	AUGUSTUS	CDS	146957268	146957274	0.94	-	0	ID=g5722.t1.CDS11;Parent=g5722.t1;
OY101440.1_Gymnocheta_viridis_genome_assembly,_chromosome:_1	AUGUSTUS	exon	146957268	146957274	.	-	.	ID=g5722.t1.exon11;Parent=g5722.t1;
OY101440.1_Gymnocheta_viridis_genome_assembly,_chromosome:_1	AUGUSTUS	start_codon	146957272	146957274	.	-	0	ID=g5722.t1.start1;Parent=g5722.t1;
OY101440.1_Gymnocheta_viridis_genome_assembly,_chromosome:_1	AUGUSTUS	gene	146973558	146978263	.	+	.	ID=g5723;
OY101440.1_Gymnocheta_viridis_genome_assembly,_chromosome:_1	AUGUSTUS	mRNA	146973558	146978263	0.83	+	.	ID=g5723.t1;Parent=g5723;
OY101440.1_Gymnocheta_viridis_genome_assembly,_chromosome:_1	AUGUSTUS	start_codon	146973558	146973560	.	+	0	ID=g5723.t1.start1;Parent=g5723.t1;
OY101440.1_Gymnocheta_viridis_genome_assembly,_chromosome:_1	AUGUSTUS	CDS	146973558	146974494	0.83	+	0	ID=g5723.t1.CDS1;Parent=g5723.t1;
OY101440.1_Gymnocheta_viridis_genome_assembly,_chromosome:_1	AUGUSTUS	exon	146973558	146974494	.	+	.	ID=g5723.t1.exon1;Parent=g5723.t1;
OY101440.1_Gymnocheta_viridis_genome_assembly,_chromosome:_1	AUGUSTUS	intron	146974495	146977322	1	+	.	ID=g5723.t1.intron1;Parent=g5723.t1;
OY101440.1_Gymnocheta_viridis_genome_assembly,_chromosome:_1	AUGUSTUS	CDS	146977323	146978263	1	+	2	ID=g5723.t1.CDS2;Parent=g5723.t1;
OY101440.1_Gymnocheta_viridis_genome_assembly,_chromosome:_1	AUGUSTUS	exon	146977323	146978263	.	+	.	ID=g5723.t1.exon2;Parent=g5723.t1;
OY101440.1_Gymnocheta_viridis_genome_assembly,_chromosome:_1	AUGUSTUS	stop_codon	146978261	146978263	.	+	0	ID=g5723.t1.stop1;Parent=g5723.t1;
OY101440.1_Gymnocheta_viridis_genome_assembly,_chromosome:_1	GeneMark.hmm3	mRNA	146973609	146978263	.	+	.	ID=g5723.t2;Parent=g5723;
OY101440.1_Gymnocheta_viridis_genome_assembly,_chromosome:_1	GeneMark.hmm3	start_codon	146973609	146973611	.	+	0	ID=g5723.t2.start1;Parent=g5723.t2;
OY101440.1_Gymnocheta_viridis_genome_assembly,_chromosome:_1	GeneMark.hmm3	CDS	146973609	146974494	.	+	0	ID=g5723.t2.CDS1;Parent=g5723.t2;
OY101440.1_Gymnocheta_viridis_genome_assembly,_chromosome:_1	GeneMark.hmm3	exon	146973609	146974494	0	+	.	ID=g5723.t2.exon1;Parent=g5723.t2;
OY101440.1_Gymnocheta_viridis_genome_assembly,_chromosome:_1	GeneMark.hmm3	intron	146974495	146977322	.	+	2	ID=g5723.t2.intron1;Parent=g5723.t2;
OY101440.1_Gymnocheta_viridis_genome_assembly,_chromosome:_1	GeneMark.hmm3	CDS	146977323	146978263	.	+	2	ID=g5723.t2.CDS2;Parent=g5723.t2;
OY101440.1_Gymnocheta_viridis_genome_assembly,_chromosome:_1	GeneMark.hmm3	exon	146977323	146978263	0	+	.	ID=g5723.t2.exon2;Parent=g5723.t2;
OY101440.1_Gymnocheta_viridis_genome_assembly,_chromosome:_1	GeneMark.hmm3	stop_codon	146978261	146978263	.	+	0	ID=g5723.t2.stop1;Parent=g5723.t2;
OY101440.1_Gymnocheta_viridis_genome_assembly,_chromosome:_1	AUGUSTUS	gene	146983439	146984134	.	+	.	ID=g5724;
OY101440.1_Gymnocheta_viridis_genome_assembly,_chromosome:_1	AUGUSTUS	mRNA	146983439	146984134	1	+	.	ID=g5724.t1;Parent=g5724;
OY101440.1_Gymnocheta_viridis_genome_assembly,_chromosome:_1	AUGUSTUS	start_codon	146983439	146983441	.	+	0	ID=g5724.t1.start1;Parent=g5724.t1;
OY101440.1_Gymnocheta_viridis_genome_assembly,_chromosome:_1	AUGUSTUS	CDS	146983439	146984134	1	+	0	ID=g5724.t1.CDS1;Parent=g5724.t1;
OY101440.1_Gymnocheta_viridis_genome_assembly,_chromosome:_1	AUGUSTUS	exon	146983439	146984134	.	+	.	ID=g5724.t1.exon1;Parent=g5724.t1;
OY101440.1_Gymnocheta_viridis_genome_assembly,_chromosome:_1	AUGUSTUS	stop_codon	146984132	146984134	.	+	0	ID=g5724.t1.stop1;Parent=g5724.t1;
OY101440.1_Gymnocheta_viridis_genome_assembly,_chromosome:_1	AUGUSTUS	gene	146987590	146988759	.	-	.	ID=g5725;
OY101440.1_Gymnocheta_viridis_genome_assembly,_chromosome:_1	AUGUSTUS	mRNA	146987590	146988759	1	-	.	ID=g5725.t1;Parent=g5725;
OY101440.1_Gymnocheta_viridis_genome_assembly,_chromosome:_1	AUGUSTUS	stop_codon	146987590	146987592	.	-	0	ID=g5725.t1.stop1;Parent=g5725.t1;
OY101440.1_Gymnocheta_viridis_genome_assembly,_chromosome:_1	AUGUSTUS	CDS	146987590	146988759	1	-	0	ID=g5725.t1.CDS1;Parent=g5725.t1;
OY101440.1_Gymnocheta_viridis_genome_assembly,_chromosome:_1	AUGUSTUS	exon	146987590	146988759	.	-	.	ID=g5725.t1.exon1;Parent=g5725.t1;
OY101440.1_Gymnocheta_viridis_genome_assembly,_chromosome:_1	AUGUSTUS	start_codon	146988757	146988759	.	-	0	ID=g5725.t1.start1;Parent=g5725.t1;
OY101440.1_Gymnocheta_viridis_genome_assembly,_chromosome:_1	AUGUSTUS	gene	146989705	146992632	.	+	.	ID=g5726;
OY101440.1_Gymnocheta_viridis_genome_assembly,_chromosome:_1	AUGUSTUS	mRNA	146989705	146992632	1	+	.	ID=g5726.t1;Parent=g5726;
OY101440.1_Gymnocheta_viridis_genome_assembly,_chromosome:_1	AUGUSTUS	start_codon	146989705	146989707	.	+	0	ID=g5726.t1.start1;Parent=g5726.t1;
OY101440.1_Gymnocheta_viridis_genome_assembly,_chromosome:_1	AUGUSTUS	CDS	146989705	146989881	1	+	0	ID=g5726.t1.CDS1;Parent=g5726.t1;
OY101440.1_Gymnocheta_viridis_genome_assembly,_chromosome:_1	AUGUSTUS	exon	146989705	146989881	.	+	.	ID=g5726.t1.exon1;Parent=g5726.t1;
OY101440.1_Gymnocheta_viridis_genome_assembly,_chromosome:_1	AUGUSTUS	intron	146989882	146989942	1	+	.	ID=g5726.t1.intron1;Parent=g5726.t1;
OY101440.1_Gymnocheta_viridis_genome_assembly,_chromosome:_1	AUGUSTUS	CDS	146989943	146990221	1	+	0	ID=g5726.t1.CDS2;Parent=g5726.t1;
OY101440.1_Gymnocheta_viridis_genome_assembly,_chromosome:_1	AUGUSTUS	exon	146989943	146990221	.	+	.	ID=g5726.t1.exon2;Parent=g5726.t1;
OY101440.1_Gymnocheta_viridis_genome_assembly,_chromosome:_1	AUGUSTUS	intron	146990222	146991713	1	+	.	ID=g5726.t1.intron2;Parent=g5726.t1;
OY101440.1_Gymnocheta_viridis_genome_assembly,_chromosome:_1	AUGUSTUS	CDS	146991714	146991873	1	+	0	ID=g5726.t1.CDS3;Parent=g5726.t1;
OY101440.1_Gymnocheta_viridis_genome_assembly,_chromosome:_1	AUGUSTUS	exon	146991714	146991873	.	+	.	ID=g5726.t1.exon3;Parent=g5726.t1;
OY101440.1_Gymnocheta_viridis_genome_assembly,_chromosome:_1	AUGUSTUS	intron	146991874	146991934	1	+	.	ID=g5726.t1.intron3;Parent=g5726.t1;
OY101440.1_Gymnocheta_viridis_genome_assembly,_chromosome:_1	AUGUSTUS	CDS	146991935	146992632	1	+	2	ID=g5726.t1.CDS4;Parent=g5726.t1;
OY101440.1_Gymnocheta_viridis_genome_assembly,_chromosome:_1	AUGUSTUS	exon	146991935	146992632	.	+	.	ID=g5726.t1.exon4;Parent=g5726.t1;
OY101440.1_Gymnocheta_viridis_genome_assembly,_chromosome:_1	AUGUSTUS	stop_codon	146992630	146992632	.	+	0	ID=g5726.t1.stop1;Parent=g5726.t1;
OY101440.1_Gymnocheta_viridis_genome_assembly,_chromosome:_1	AUGUSTUS	gene	146996780	146997308	.	+	.	ID=g5727;
OY101440.1_Gymnocheta_viridis_genome_assembly,_chromosome:_1	AUGUSTUS	mRNA	146996780	146997308	0.98	+	.	ID=g5727.t1;Parent=g5727;
OY101440.1_Gymnocheta_viridis_genome_assembly,_chromosome:_1	AUGUSTUS	start_codon	146996780	146996782	.	+	0	ID=g5727.t1.start1;Parent=g5727.t1;
OY101440.1_Gymnocheta_viridis_genome_assembly,_chromosome:_1	AUGUSTUS	CDS	146996780	146996853	0.98	+	0	ID=g5727.t1.CDS1;Parent=g5727.t1;
OY101440.1_Gymnocheta_viridis_genome_assembly,_chromosome:_1	AUGUSTUS	exon	146996780	146996853	.	+	.	ID=g5727.t1.exon1;Parent=g5727.t1;
OY101440.1_Gymnocheta_viridis_genome_assembly,_chromosome:_1	AUGUSTUS	intron	146996854	146996926	0.98	+	.	ID=g5727.t1.intron1;Parent=g5727.t1;
OY101440.1_Gymnocheta_viridis_genome_assembly,_chromosome:_1	AUGUSTUS	CDS	146996927	146997100	0.98	+	1	ID=g5727.t1.CDS2;Parent=g5727.t1;
OY101440.1_Gymnocheta_viridis_genome_assembly,_chromosome:_1	AUGUSTUS	exon	146996927	146997100	.	+	.	ID=g5727.t1.exon2;Parent=g5727.t1;
OY101440.1_Gymnocheta_viridis_genome_assembly,_chromosome:_1	AUGUSTUS	intron	146997101	146997165	1	+	.	ID=g5727.t1.intron2;Parent=g5727.t1;
OY101440.1_Gymnocheta_viridis_genome_assembly,_chromosome:_1	AUGUSTUS	CDS	146997166	146997179	0.99	+	1	ID=g5727.t1.CDS3;Parent=g5727.t1;
OY101440.1_Gymnocheta_viridis_genome_assembly,_chromosome:_1	AUGUSTUS	exon	146997166	146997179	.	+	.	ID=g5727.t1.exon3;Parent=g5727.t1;
OY101440.1_Gymnocheta_viridis_genome_assembly,_chromosome:_1	AUGUSTUS	intron	146997180	146997258	0.99	+	.	ID=g5727.t1.intron3;Parent=g5727.t1;
OY101440.1_Gymnocheta_viridis_genome_assembly,_chromosome:_1	AUGUSTUS	CDS	146997259	146997308	1	+	2	ID=g5727.t1.CDS4;Parent=g5727.t1;
OY101440.1_Gymnocheta_viridis_genome_assembly,_chromosome:_1	AUGUSTUS	exon	146997259	146997308	.	+	.	ID=g5727.t1.exon4;Parent=g5727.t1;
OY101440.1_Gymnocheta_viridis_genome_assembly,_chromosome:_1	AUGUSTUS	stop_codon	146997306	146997308	.	+	0	ID=g5727.t1.stop1;Parent=g5727.t1;
OY101440.1_Gymnocheta_viridis_genome_assembly,_chromosome:_1	AUGUSTUS	gene	146999053	146999964	.	-	.	ID=g5728;
OY101440.1_Gymnocheta_viridis_genome_assembly,_chromosome:_1	AUGUSTUS	mRNA	146999053	146999964	1	-	.	ID=g5728.t1;Parent=g5728;
OY101440.1_Gymnocheta_viridis_genome_assembly,_chromosome:_1	AUGUSTUS	stop_codon	146999053	146999055	.	-	0	ID=g5728.t1.stop1;Parent=g5728.t1;
OY101440.1_Gymnocheta_viridis_genome_assembly,_chromosome:_1	AUGUSTUS	CDS	146999053	146999149	1	-	1	ID=g5728.t1.CDS1;Parent=g5728.t1;
OY101440.1_Gymnocheta_viridis_genome_assembly,_chromosome:_1	AUGUSTUS	exon	146999053	146999149	.	-	.	ID=g5728.t1.exon1;Parent=g5728.t1;
OY101440.1_Gymnocheta_viridis_genome_assembly,_chromosome:_1	AUGUSTUS	intron	146999150	146999209	1	-	.	ID=g5728.t1.intron1;Parent=g5728.t1;
OY101440.1_Gymnocheta_viridis_genome_assembly,_chromosome:_1	AUGUSTUS	CDS	146999210	146999964	1	-	0	ID=g5728.t1.CDS2;Parent=g5728.t1;
OY101440.1_Gymnocheta_viridis_genome_assembly,_chromosome:_1	AUGUSTUS	exon	146999210	146999964	.	-	.	ID=g5728.t1.exon2;Parent=g5728.t1;
OY101440.1_Gymnocheta_viridis_genome_assembly,_chromosome:_1	AUGUSTUS	start_codon	146999962	146999964	.	-	0	ID=g5728.t1.start1;Parent=g5728.t1;
OY101440.1_Gymnocheta_viridis_genome_assembly,_chromosome:_1	AUGUSTUS	gene	147008591	147039688	.	+	.	ID=g5729;
OY101440.1_Gymnocheta_viridis_genome_assembly,_chromosome:_1	AUGUSTUS	mRNA	147008591	147039688	0.99	+	.	ID=g5729.t1;Parent=g5729;
OY101440.1_Gymnocheta_viridis_genome_assembly,_chromosome:_1	AUGUSTUS	start_codon	147008591	147008593	.	+	0	ID=g5729.t1.start1;Parent=g5729.t1;
OY101440.1_Gymnocheta_viridis_genome_assembly,_chromosome:_1	AUGUSTUS	CDS	147008591	147009202	0.99	+	0	ID=g5729.t1.CDS1;Parent=g5729.t1;
OY101440.1_Gymnocheta_viridis_genome_assembly,_chromosome:_1	AUGUSTUS	exon	147008591	147009202	.	+	.	ID=g5729.t1.exon1;Parent=g5729.t1;
OY101440.1_Gymnocheta_viridis_genome_assembly,_chromosome:_1	AUGUSTUS	intron	147009203	147012308	1	+	.	ID=g5729.t1.intron1;Parent=g5729.t1;
OY101440.1_Gymnocheta_viridis_genome_assembly,_chromosome:_1	AUGUSTUS	CDS	147012309	147012930	1	+	0	ID=g5729.t1.CDS2;Parent=g5729.t1;
OY101440.1_Gymnocheta_viridis_genome_assembly,_chromosome:_1	AUGUSTUS	exon	147012309	147012930	.	+	.	ID=g5729.t1.exon2;Parent=g5729.t1;
OY101440.1_Gymnocheta_viridis_genome_assembly,_chromosome:_1	AUGUSTUS	intron	147012931	147012986	1	+	.	ID=g5729.t1.intron2;Parent=g5729.t1;
OY101440.1_Gymnocheta_viridis_genome_assembly,_chromosome:_1	AUGUSTUS	CDS	147012987	147013174	1	+	2	ID=g5729.t1.CDS3;Parent=g5729.t1;
OY101440.1_Gymnocheta_viridis_genome_assembly,_chromosome:_1	AUGUSTUS	exon	147012987	147013174	.	+	.	ID=g5729.t1.exon3;Parent=g5729.t1;
OY101440.1_Gymnocheta_viridis_genome_assembly,_chromosome:_1	AUGUSTUS	intron	147013175	147013246	1	+	.	ID=g5729.t1.intron3;Parent=g5729.t1;
OY101440.1_Gymnocheta_viridis_genome_assembly,_chromosome:_1	AUGUSTUS	CDS	147013247	147013405	1	+	0	ID=g5729.t1.CDS4;Parent=g5729.t1;
OY101440.1_Gymnocheta_viridis_genome_assembly,_chromosome:_1	AUGUSTUS	exon	147013247	147013405	.	+	.	ID=g5729.t1.exon4;Parent=g5729.t1;
OY101440.1_Gymnocheta_viridis_genome_assembly,_chromosome:_1	AUGUSTUS	intron	147013406	147013461	1	+	.	ID=g5729.t1.intron4;Parent=g5729.t1;
OY101440.1_Gymnocheta_viridis_genome_assembly,_chromosome:_1	AUGUSTUS	CDS	147013462	147013614	1	+	0	ID=g5729.t1.CDS5;Parent=g5729.t1;
OY101440.1_Gymnocheta_viridis_genome_assembly,_chromosome:_1	AUGUSTUS	exon	147013462	147013614	.	+	.	ID=g5729.t1.exon5;Parent=g5729.t1;
OY101440.1_Gymnocheta_viridis_genome_assembly,_chromosome:_1	AUGUSTUS	intron	147013615	147013678	1	+	.	ID=g5729.t1.intron5;Parent=g5729.t1;
OY101440.1_Gymnocheta_viridis_genome_assembly,_chromosome:_1	AUGUSTUS	CDS	147013679	147013795	1	+	0	ID=g5729.t1.CDS6;Parent=g5729.t1;
OY101440.1_Gymnocheta_viridis_genome_assembly,_chromosome:_1	AUGUSTUS	exon	147013679	147013795	.	+	.	ID=g5729.t1.exon6;Parent=g5729.t1;
OY101440.1_Gymnocheta_viridis_genome_assembly,_chromosome:_1	AUGUSTUS	intron	147013796	147013873	1	+	.	ID=g5729.t1.intron6;Parent=g5729.t1;
OY101440.1_Gymnocheta_viridis_genome_assembly,_chromosome:_1	AUGUSTUS	CDS	147013874	147014258	1	+	0	ID=g5729.t1.CDS7;Parent=g5729.t1;
OY101440.1_Gymnocheta_viridis_genome_assembly,_chromosome:_1	AUGUSTUS	exon	147013874	147014258	.	+	.	ID=g5729.t1.exon7;Parent=g5729.t1;
OY101440.1_Gymnocheta_viridis_genome_assembly,_chromosome:_1	AUGUSTUS	intron	147014259	147014329	1	+	.	ID=g5729.t1.intron7;Parent=g5729.t1;
OY101440.1_Gymnocheta_viridis_genome_assembly,_chromosome:_1	AUGUSTUS	CDS	147014330	147014700	1	+	2	ID=g5729.t1.CDS8;Parent=g5729.t1;
OY101440.1_Gymnocheta_viridis_genome_assembly,_chromosome:_1	AUGUSTUS	exon	147014330	147014700	.	+	.	ID=g5729.t1.exon8;Parent=g5729.t1;
OY101440.1_Gymnocheta_viridis_genome_assembly,_chromosome:_1	AUGUSTUS	intron	147014701	147014765	1	+	.	ID=g5729.t1.intron8;Parent=g5729.t1;
OY101440.1_Gymnocheta_viridis_genome_assembly,_chromosome:_1	AUGUSTUS	CDS	147014766	147014877	1	+	0	ID=g5729.t1.CDS9;Parent=g5729.t1;
OY101440.1_Gymnocheta_viridis_genome_assembly,_chromosome:_1	AUGUSTUS	exon	147014766	147014877	.	+	.	ID=g5729.t1.exon9;Parent=g5729.t1;
OY101440.1_Gymnocheta_viridis_genome_assembly,_chromosome:_1	AUGUSTUS	intron	147014878	147023531	1	+	.	ID=g5729.t1.intron9;Parent=g5729.t1;
OY101440.1_Gymnocheta_viridis_genome_assembly,_chromosome:_1	AUGUSTUS	CDS	147023532	147023679	1	+	2	ID=g5729.t1.CDS10;Parent=g5729.t1;
OY101440.1_Gymnocheta_viridis_genome_assembly,_chromosome:_1	AUGUSTUS	exon	147023532	147023679	.	+	.	ID=g5729.t1.exon10;Parent=g5729.t1;
OY101440.1_Gymnocheta_viridis_genome_assembly,_chromosome:_1	AUGUSTUS	intron	147023680	147023753	1	+	.	ID=g5729.t1.intron10;Parent=g5729.t1;
OY101440.1_Gymnocheta_viridis_genome_assembly,_chromosome:_1	AUGUSTUS	CDS	147023754	147024511	1	+	1	ID=g5729.t1.CDS11;Parent=g5729.t1;
OY101440.1_Gymnocheta_viridis_genome_assembly,_chromosome:_1	AUGUSTUS	exon	147023754	147024511	.	+	.	ID=g5729.t1.exon11;Parent=g5729.t1;
OY101440.1_Gymnocheta_viridis_genome_assembly,_chromosome:_1	AUGUSTUS	intron	147024512	147025859	1	+	.	ID=g5729.t1.intron11;Parent=g5729.t1;
OY101440.1_Gymnocheta_viridis_genome_assembly,_chromosome:_1	AUGUSTUS	CDS	147025860	147026210	1	+	2	ID=g5729.t1.CDS12;Parent=g5729.t1;
OY101440.1_Gymnocheta_viridis_genome_assembly,_chromosome:_1	AUGUSTUS	exon	147025860	147026210	.	+	.	ID=g5729.t1.exon12;Parent=g5729.t1;
OY101440.1_Gymnocheta_viridis_genome_assembly,_chromosome:_1	AUGUSTUS	intron	147026211	147026284	1	+	.	ID=g5729.t1.intron12;Parent=g5729.t1;
OY101440.1_Gymnocheta_viridis_genome_assembly,_chromosome:_1	AUGUSTUS	CDS	147026285	147026520	1	+	2	ID=g5729.t1.CDS13;Parent=g5729.t1;
OY101440.1_Gymnocheta_viridis_genome_assembly,_chromosome:_1	AUGUSTUS	exon	147026285	147026520	.	+	.	ID=g5729.t1.exon13;Parent=g5729.t1;
OY101440.1_Gymnocheta_viridis_genome_assembly,_chromosome:_1	AUGUSTUS	intron	147026521	147030008	1	+	.	ID=g5729.t1.intron13;Parent=g5729.t1;
OY101440.1_Gymnocheta_viridis_genome_assembly,_chromosome:_1	AUGUSTUS	CDS	147030009	147030306	1	+	0	ID=g5729.t1.CDS14;Parent=g5729.t1;
OY101440.1_Gymnocheta_viridis_genome_assembly,_chromosome:_1	AUGUSTUS	exon	147030009	147030306	.	+	.	ID=g5729.t1.exon14;Parent=g5729.t1;
OY101440.1_Gymnocheta_viridis_genome_assembly,_chromosome:_1	AUGUSTUS	intron	147030307	147038750	1	+	.	ID=g5729.t1.intron14;Parent=g5729.t1;
OY101440.1_Gymnocheta_viridis_genome_assembly,_chromosome:_1	AUGUSTUS	CDS	147038751	147039688	1	+	2	ID=g5729.t1.CDS15;Parent=g5729.t1;
OY101440.1_Gymnocheta_viridis_genome_assembly,_chromosome:_1	AUGUSTUS	exon	147038751	147039688	.	+	.	ID=g5729.t1.exon15;Parent=g5729.t1;
OY101440.1_Gymnocheta_viridis_genome_assembly,_chromosome:_1	AUGUSTUS	stop_codon	147039686	147039688	.	+	0	ID=g5729.t1.stop1;Parent=g5729.t1;
OY101440.1_Gymnocheta_viridis_genome_assembly,_chromosome:_1	AUGUSTUS	mRNA	147008591	147039688	0.99	+	.	ID=g5729.t2;Parent=g5729;
OY101440.1_Gymnocheta_viridis_genome_assembly,_chromosome:_1	AUGUSTUS	start_codon	147008591	147008593	.	+	0	ID=g5729.t2.start1;Parent=g5729.t2;
OY101440.1_Gymnocheta_viridis_genome_assembly,_chromosome:_1	AUGUSTUS	CDS	147008591	147009202	1	+	0	ID=g5729.t2.CDS1;Parent=g5729.t2;
OY101440.1_Gymnocheta_viridis_genome_assembly,_chromosome:_1	AUGUSTUS	exon	147008591	147009202	.	+	.	ID=g5729.t2.exon1;Parent=g5729.t2;
OY101440.1_Gymnocheta_viridis_genome_assembly,_chromosome:_1	AUGUSTUS	intron	147009203	147012308	1	+	.	ID=g5729.t2.intron1;Parent=g5729.t2;
OY101440.1_Gymnocheta_viridis_genome_assembly,_chromosome:_1	AUGUSTUS	CDS	147012309	147012930	1	+	0	ID=g5729.t2.CDS2;Parent=g5729.t2;
OY101440.1_Gymnocheta_viridis_genome_assembly,_chromosome:_1	AUGUSTUS	exon	147012309	147012930	.	+	.	ID=g5729.t2.exon2;Parent=g5729.t2;
OY101440.1_Gymnocheta_viridis_genome_assembly,_chromosome:_1	AUGUSTUS	intron	147012931	147012986	1	+	.	ID=g5729.t2.intron2;Parent=g5729.t2;
OY101440.1_Gymnocheta_viridis_genome_assembly,_chromosome:_1	AUGUSTUS	CDS	147012987	147013174	1	+	2	ID=g5729.t2.CDS3;Parent=g5729.t2;
OY101440.1_Gymnocheta_viridis_genome_assembly,_chromosome:_1	AUGUSTUS	exon	147012987	147013174	.	+	.	ID=g5729.t2.exon3;Parent=g5729.t2;
OY101440.1_Gymnocheta_viridis_genome_assembly,_chromosome:_1	AUGUSTUS	intron	147013175	147013246	1	+	.	ID=g5729.t2.intron3;Parent=g5729.t2;
OY101440.1_Gymnocheta_viridis_genome_assembly,_chromosome:_1	AUGUSTUS	CDS	147013247	147013405	1	+	0	ID=g5729.t2.CDS4;Parent=g5729.t2;
OY101440.1_Gymnocheta_viridis_genome_assembly,_chromosome:_1	AUGUSTUS	exon	147013247	147013405	.	+	.	ID=g5729.t2.exon4;Parent=g5729.t2;
OY101440.1_Gymnocheta_viridis_genome_assembly,_chromosome:_1	AUGUSTUS	intron	147013406	147013461	1	+	.	ID=g5729.t2.intron4;Parent=g5729.t2;
OY101440.1_Gymnocheta_viridis_genome_assembly,_chromosome:_1	AUGUSTUS	CDS	147013462	147013614	1	+	0	ID=g5729.t2.CDS5;Parent=g5729.t2;
OY101440.1_Gymnocheta_viridis_genome_assembly,_chromosome:_1	AUGUSTUS	exon	147013462	147013614	.	+	.	ID=g5729.t2.exon5;Parent=g5729.t2;
OY101440.1_Gymnocheta_viridis_genome_assembly,_chromosome:_1	AUGUSTUS	intron	147013615	147013678	1	+	.	ID=g5729.t2.intron5;Parent=g5729.t2;
OY101440.1_Gymnocheta_viridis_genome_assembly,_chromosome:_1	AUGUSTUS	CDS	147013679	147013795	1	+	0	ID=g5729.t2.CDS6;Parent=g5729.t2;
OY101440.1_Gymnocheta_viridis_genome_assembly,_chromosome:_1	AUGUSTUS	exon	147013679	147013795	.	+	.	ID=g5729.t2.exon6;Parent=g5729.t2;
OY101440.1_Gymnocheta_viridis_genome_assembly,_chromosome:_1	AUGUSTUS	intron	147013796	147013873	1	+	.	ID=g5729.t2.intron6;Parent=g5729.t2;
OY101440.1_Gymnocheta_viridis_genome_assembly,_chromosome:_1	AUGUSTUS	CDS	147013874	147014258	1	+	0	ID=g5729.t2.CDS7;Parent=g5729.t2;
OY101440.1_Gymnocheta_viridis_genome_assembly,_chromosome:_1	AUGUSTUS	exon	147013874	147014258	.	+	.	ID=g5729.t2.exon7;Parent=g5729.t2;
OY101440.1_Gymnocheta_viridis_genome_assembly,_chromosome:_1	AUGUSTUS	intron	147014259	147014329	1	+	.	ID=g5729.t2.intron7;Parent=g5729.t2;
OY101440.1_Gymnocheta_viridis_genome_assembly,_chromosome:_1	AUGUSTUS	CDS	147014330	147014700	1	+	2	ID=g5729.t2.CDS8;Parent=g5729.t2;
OY101440.1_Gymnocheta_viridis_genome_assembly,_chromosome:_1	AUGUSTUS	exon	147014330	147014700	.	+	.	ID=g5729.t2.exon8;Parent=g5729.t2;
OY101440.1_Gymnocheta_viridis_genome_assembly,_chromosome:_1	AUGUSTUS	intron	147014701	147014765	1	+	.	ID=g5729.t2.intron8;Parent=g5729.t2;
OY101440.1_Gymnocheta_viridis_genome_assembly,_chromosome:_1	AUGUSTUS	CDS	147014766	147014886	1	+	0	ID=g5729.t2.CDS9;Parent=g5729.t2;
OY101440.1_Gymnocheta_viridis_genome_assembly,_chromosome:_1	AUGUSTUS	exon	147014766	147014886	.	+	.	ID=g5729.t2.exon9;Parent=g5729.t2;
OY101440.1_Gymnocheta_viridis_genome_assembly,_chromosome:_1	AUGUSTUS	intron	147014887	147023531	1	+	.	ID=g5729.t2.intron9;Parent=g5729.t2;
OY101440.1_Gymnocheta_viridis_genome_assembly,_chromosome:_1	AUGUSTUS	CDS	147023532	147023679	1	+	2	ID=g5729.t2.CDS10;Parent=g5729.t2;
OY101440.1_Gymnocheta_viridis_genome_assembly,_chromosome:_1	AUGUSTUS	exon	147023532	147023679	.	+	.	ID=g5729.t2.exon10;Parent=g5729.t2;
OY101440.1_Gymnocheta_viridis_genome_assembly,_chromosome:_1	AUGUSTUS	intron	147023680	147023753	1	+	.	ID=g5729.t2.intron10;Parent=g5729.t2;
OY101440.1_Gymnocheta_viridis_genome_assembly,_chromosome:_1	AUGUSTUS	CDS	147023754	147024511	1	+	1	ID=g5729.t2.CDS11;Parent=g5729.t2;
OY101440.1_Gymnocheta_viridis_genome_assembly,_chromosome:_1	AUGUSTUS	exon	147023754	147024511	.	+	.	ID=g5729.t2.exon11;Parent=g5729.t2;
OY101440.1_Gymnocheta_viridis_genome_assembly,_chromosome:_1	AUGUSTUS	intron	147024512	147025859	1	+	.	ID=g5729.t2.intron11;Parent=g5729.t2;
OY101440.1_Gymnocheta_viridis_genome_assembly,_chromosome:_1	AUGUSTUS	CDS	147025860	147026210	1	+	2	ID=g5729.t2.CDS12;Parent=g5729.t2;
OY101440.1_Gymnocheta_viridis_genome_assembly,_chromosome:_1	AUGUSTUS	exon	147025860	147026210	.	+	.	ID=g5729.t2.exon12;Parent=g5729.t2;
OY101440.1_Gymnocheta_viridis_genome_assembly,_chromosome:_1	AUGUSTUS	intron	147026211	147026284	1	+	.	ID=g5729.t2.intron12;Parent=g5729.t2;
OY101440.1_Gymnocheta_viridis_genome_assembly,_chromosome:_1	AUGUSTUS	CDS	147026285	147026520	1	+	2	ID=g5729.t2.CDS13;Parent=g5729.t2;
OY101440.1_Gymnocheta_viridis_genome_assembly,_chromosome:_1	AUGUSTUS	exon	147026285	147026520	.	+	.	ID=g5729.t2.exon13;Parent=g5729.t2;
OY101440.1_Gymnocheta_viridis_genome_assembly,_chromosome:_1	AUGUSTUS	intron	147026521	147030008	1	+	.	ID=g5729.t2.intron13;Parent=g5729.t2;
OY101440.1_Gymnocheta_viridis_genome_assembly,_chromosome:_1	AUGUSTUS	CDS	147030009	147030306	1	+	0	ID=g5729.t2.CDS14;Parent=g5729.t2;
OY101440.1_Gymnocheta_viridis_genome_assembly,_chromosome:_1	AUGUSTUS	exon	147030009	147030306	.	+	.	ID=g5729.t2.exon14;Parent=g5729.t2;
OY101440.1_Gymnocheta_viridis_genome_assembly,_chromosome:_1	AUGUSTUS	intron	147030307	147038750	1	+	.	ID=g5729.t2.intron14;Parent=g5729.t2;
OY101440.1_Gymnocheta_viridis_genome_assembly,_chromosome:_1	AUGUSTUS	CDS	147038751	147039688	0.99	+	2	ID=g5729.t2.CDS15;Parent=g5729.t2;
OY101440.1_Gymnocheta_viridis_genome_assembly,_chromosome:_1	AUGUSTUS	exon	147038751	147039688	.	+	.	ID=g5729.t2.exon15;Parent=g5729.t2;
OY101440.1_Gymnocheta_viridis_genome_assembly,_chromosome:_1	AUGUSTUS	stop_codon	147039686	147039688	.	+	0	ID=g5729.t2.stop1;Parent=g5729.t2;
OY101440.1_Gymnocheta_viridis_genome_assembly,_chromosome:_1	AUGUSTUS	gene	147053598	147054769	.	+	.	ID=g5730;
OY101440.1_Gymnocheta_viridis_genome_assembly,_chromosome:_1	AUGUSTUS	mRNA	147053598	147054769	1	+	.	ID=g5730.t1;Parent=g5730;
OY101440.1_Gymnocheta_viridis_genome_assembly,_chromosome:_1	AUGUSTUS	start_codon	147053598	147053600	.	+	0	ID=g5730.t1.start1;Parent=g5730.t1;
OY101440.1_Gymnocheta_viridis_genome_assembly,_chromosome:_1	AUGUSTUS	CDS	147053598	147053616	1	+	0	ID=g5730.t1.CDS1;Parent=g5730.t1;
OY101440.1_Gymnocheta_viridis_genome_assembly,_chromosome:_1	AUGUSTUS	exon	147053598	147053616	.	+	.	ID=g5730.t1.exon1;Parent=g5730.t1;
OY101440.1_Gymnocheta_viridis_genome_assembly,_chromosome:_1	AUGUSTUS	intron	147053617	147053668	1	+	.	ID=g5730.t1.intron1;Parent=g5730.t1;
OY101440.1_Gymnocheta_viridis_genome_assembly,_chromosome:_1	AUGUSTUS	CDS	147053669	147053838	1	+	2	ID=g5730.t1.CDS2;Parent=g5730.t1;
OY101440.1_Gymnocheta_viridis_genome_assembly,_chromosome:_1	AUGUSTUS	exon	147053669	147053838	.	+	.	ID=g5730.t1.exon2;Parent=g5730.t1;
OY101440.1_Gymnocheta_viridis_genome_assembly,_chromosome:_1	AUGUSTUS	intron	147053839	147053908	1	+	.	ID=g5730.t1.intron2;Parent=g5730.t1;
OY101440.1_Gymnocheta_viridis_genome_assembly,_chromosome:_1	AUGUSTUS	CDS	147053909	147054769	1	+	0	ID=g5730.t1.CDS3;Parent=g5730.t1;
OY101440.1_Gymnocheta_viridis_genome_assembly,_chromosome:_1	AUGUSTUS	exon	147053909	147054769	.	+	.	ID=g5730.t1.exon3;Parent=g5730.t1;
OY101440.1_Gymnocheta_viridis_genome_assembly,_chromosome:_1	AUGUSTUS	stop_codon	147054767	147054769	.	+	0	ID=g5730.t1.stop1;Parent=g5730.t1;
OY101440.1_Gymnocheta_viridis_genome_assembly,_chromosome:_1	AUGUSTUS	gene	147055799	147056588	.	-	.	ID=g5731;
OY101440.1_Gymnocheta_viridis_genome_assembly,_chromosome:_1	AUGUSTUS	mRNA	147055799	147056588	1	-	.	ID=g5731.t1;Parent=g5731;
OY101440.1_Gymnocheta_viridis_genome_assembly,_chromosome:_1	AUGUSTUS	stop_codon	147055799	147055801	.	-	0	ID=g5731.t1.stop1;Parent=g5731.t1;
OY101440.1_Gymnocheta_viridis_genome_assembly,_chromosome:_1	AUGUSTUS	CDS	147055799	147055979	1	-	1	ID=g5731.t1.CDS1;Parent=g5731.t1;
OY101440.1_Gymnocheta_viridis_genome_assembly,_chromosome:_1	AUGUSTUS	exon	147055799	147055979	.	-	.	ID=g5731.t1.exon1;Parent=g5731.t1;
OY101440.1_Gymnocheta_viridis_genome_assembly,_chromosome:_1	AUGUSTUS	intron	147055980	147056059	1	-	.	ID=g5731.t1.intron1;Parent=g5731.t1;
OY101440.1_Gymnocheta_viridis_genome_assembly,_chromosome:_1	AUGUSTUS	CDS	147056060	147056203	1	-	1	ID=g5731.t1.CDS2;Parent=g5731.t1;
OY101440.1_Gymnocheta_viridis_genome_assembly,_chromosome:_1	AUGUSTUS	exon	147056060	147056203	.	-	.	ID=g5731.t1.exon2;Parent=g5731.t1;
OY101440.1_Gymnocheta_viridis_genome_assembly,_chromosome:_1	AUGUSTUS	intron	147056204	147056280	1	-	.	ID=g5731.t1.intron2;Parent=g5731.t1;
OY101440.1_Gymnocheta_viridis_genome_assembly,_chromosome:_1	AUGUSTUS	CDS	147056281	147056588	1	-	0	ID=g5731.t1.CDS3;Parent=g5731.t1;
OY101440.1_Gymnocheta_viridis_genome_assembly,_chromosome:_1	AUGUSTUS	exon	147056281	147056588	.	-	.	ID=g5731.t1.exon3;Parent=g5731.t1;
OY101440.1_Gymnocheta_viridis_genome_assembly,_chromosome:_1	AUGUSTUS	start_codon	147056586	147056588	.	-	0	ID=g5731.t1.start1;Parent=g5731.t1;
OY101440.1_Gymnocheta_viridis_genome_assembly,_chromosome:_1	AUGUSTUS	gene	147062580	147094023	.	+	.	ID=g5732;
OY101440.1_Gymnocheta_viridis_genome_assembly,_chromosome:_1	AUGUSTUS	mRNA	147062580	147094023	1	+	.	ID=g5732.t1;Parent=g5732;
OY101440.1_Gymnocheta_viridis_genome_assembly,_chromosome:_1	AUGUSTUS	start_codon	147062580	147062582	.	+	0	ID=g5732.t1.start1;Parent=g5732.t1;
OY101440.1_Gymnocheta_viridis_genome_assembly,_chromosome:_1	AUGUSTUS	CDS	147062580	147062726	1	+	0	ID=g5732.t1.CDS1;Parent=g5732.t1;
OY101440.1_Gymnocheta_viridis_genome_assembly,_chromosome:_1	AUGUSTUS	exon	147062580	147062726	.	+	.	ID=g5732.t1.exon1;Parent=g5732.t1;
OY101440.1_Gymnocheta_viridis_genome_assembly,_chromosome:_1	AUGUSTUS	intron	147062727	147072654	1	+	.	ID=g5732.t1.intron1;Parent=g5732.t1;
OY101440.1_Gymnocheta_viridis_genome_assembly,_chromosome:_1	AUGUSTUS	CDS	147072655	147072687	1	+	0	ID=g5732.t1.CDS2;Parent=g5732.t1;
OY101440.1_Gymnocheta_viridis_genome_assembly,_chromosome:_1	AUGUSTUS	exon	147072655	147072687	.	+	.	ID=g5732.t1.exon2;Parent=g5732.t1;
OY101440.1_Gymnocheta_viridis_genome_assembly,_chromosome:_1	AUGUSTUS	intron	147072688	147078344	1	+	.	ID=g5732.t1.intron2;Parent=g5732.t1;
OY101440.1_Gymnocheta_viridis_genome_assembly,_chromosome:_1	AUGUSTUS	CDS	147078345	147078474	1	+	0	ID=g5732.t1.CDS3;Parent=g5732.t1;
OY101440.1_Gymnocheta_viridis_genome_assembly,_chromosome:_1	AUGUSTUS	exon	147078345	147078474	.	+	.	ID=g5732.t1.exon3;Parent=g5732.t1;
OY101440.1_Gymnocheta_viridis_genome_assembly,_chromosome:_1	AUGUSTUS	intron	147078475	147078544	1	+	.	ID=g5732.t1.intron3;Parent=g5732.t1;
OY101440.1_Gymnocheta_viridis_genome_assembly,_chromosome:_1	AUGUSTUS	CDS	147078545	147078714	1	+	2	ID=g5732.t1.CDS4;Parent=g5732.t1;
OY101440.1_Gymnocheta_viridis_genome_assembly,_chromosome:_1	AUGUSTUS	exon	147078545	147078714	.	+	.	ID=g5732.t1.exon4;Parent=g5732.t1;
OY101440.1_Gymnocheta_viridis_genome_assembly,_chromosome:_1	AUGUSTUS	intron	147078715	147078781	1	+	.	ID=g5732.t1.intron4;Parent=g5732.t1;
OY101440.1_Gymnocheta_viridis_genome_assembly,_chromosome:_1	AUGUSTUS	CDS	147078782	147078915	1	+	0	ID=g5732.t1.CDS5;Parent=g5732.t1;
OY101440.1_Gymnocheta_viridis_genome_assembly,_chromosome:_1	AUGUSTUS	exon	147078782	147078915	.	+	.	ID=g5732.t1.exon5;Parent=g5732.t1;
OY101440.1_Gymnocheta_viridis_genome_assembly,_chromosome:_1	AUGUSTUS	intron	147078916	147078971	1	+	.	ID=g5732.t1.intron5;Parent=g5732.t1;
OY101440.1_Gymnocheta_viridis_genome_assembly,_chromosome:_1	AUGUSTUS	CDS	147078972	147079068	1	+	1	ID=g5732.t1.CDS6;Parent=g5732.t1;
OY101440.1_Gymnocheta_viridis_genome_assembly,_chromosome:_1	AUGUSTUS	exon	147078972	147079068	.	+	.	ID=g5732.t1.exon6;Parent=g5732.t1;
OY101440.1_Gymnocheta_viridis_genome_assembly,_chromosome:_1	AUGUSTUS	intron	147079069	147079136	1	+	.	ID=g5732.t1.intron6;Parent=g5732.t1;
OY101440.1_Gymnocheta_viridis_genome_assembly,_chromosome:_1	AUGUSTUS	CDS	147079137	147079305	1	+	0	ID=g5732.t1.CDS7;Parent=g5732.t1;
OY101440.1_Gymnocheta_viridis_genome_assembly,_chromosome:_1	AUGUSTUS	exon	147079137	147079305	.	+	.	ID=g5732.t1.exon7;Parent=g5732.t1;
OY101440.1_Gymnocheta_viridis_genome_assembly,_chromosome:_1	AUGUSTUS	intron	147079306	147079430	1	+	.	ID=g5732.t1.intron7;Parent=g5732.t1;
OY101440.1_Gymnocheta_viridis_genome_assembly,_chromosome:_1	AUGUSTUS	CDS	147079431	147079591	1	+	2	ID=g5732.t1.CDS8;Parent=g5732.t1;
OY101440.1_Gymnocheta_viridis_genome_assembly,_chromosome:_1	AUGUSTUS	exon	147079431	147079591	.	+	.	ID=g5732.t1.exon8;Parent=g5732.t1;
OY101440.1_Gymnocheta_viridis_genome_assembly,_chromosome:_1	AUGUSTUS	intron	147079592	147090969	1	+	.	ID=g5732.t1.intron8;Parent=g5732.t1;
OY101440.1_Gymnocheta_viridis_genome_assembly,_chromosome:_1	AUGUSTUS	CDS	147090970	147091121	1	+	0	ID=g5732.t1.CDS9;Parent=g5732.t1;
OY101440.1_Gymnocheta_viridis_genome_assembly,_chromosome:_1	AUGUSTUS	exon	147090970	147091121	.	+	.	ID=g5732.t1.exon9;Parent=g5732.t1;
OY101440.1_Gymnocheta_viridis_genome_assembly,_chromosome:_1	AUGUSTUS	intron	147091122	147091183	1	+	.	ID=g5732.t1.intron9;Parent=g5732.t1;
OY101440.1_Gymnocheta_viridis_genome_assembly,_chromosome:_1	AUGUSTUS	CDS	147091184	147091274	1	+	1	ID=g5732.t1.CDS10;Parent=g5732.t1;
OY101440.1_Gymnocheta_viridis_genome_assembly,_chromosome:_1	AUGUSTUS	exon	147091184	147091274	.	+	.	ID=g5732.t1.exon10;Parent=g5732.t1;
OY101440.1_Gymnocheta_viridis_genome_assembly,_chromosome:_1	AUGUSTUS	intron	147091275	147091341	1	+	.	ID=g5732.t1.intron10;Parent=g5732.t1;
OY101440.1_Gymnocheta_viridis_genome_assembly,_chromosome:_1	AUGUSTUS	CDS	147091342	147091562	1	+	0	ID=g5732.t1.CDS11;Parent=g5732.t1;
OY101440.1_Gymnocheta_viridis_genome_assembly,_chromosome:_1	AUGUSTUS	exon	147091342	147091562	.	+	.	ID=g5732.t1.exon11;Parent=g5732.t1;
OY101440.1_Gymnocheta_viridis_genome_assembly,_chromosome:_1	AUGUSTUS	intron	147091563	147091623	1	+	.	ID=g5732.t1.intron11;Parent=g5732.t1;
OY101440.1_Gymnocheta_viridis_genome_assembly,_chromosome:_1	AUGUSTUS	CDS	147091624	147091786	1	+	1	ID=g5732.t1.CDS12;Parent=g5732.t1;
OY101440.1_Gymnocheta_viridis_genome_assembly,_chromosome:_1	AUGUSTUS	exon	147091624	147091786	.	+	.	ID=g5732.t1.exon12;Parent=g5732.t1;
OY101440.1_Gymnocheta_viridis_genome_assembly,_chromosome:_1	AUGUSTUS	intron	147091787	147091841	1	+	.	ID=g5732.t1.intron12;Parent=g5732.t1;
OY101440.1_Gymnocheta_viridis_genome_assembly,_chromosome:_1	AUGUSTUS	CDS	147091842	147091989	1	+	0	ID=g5732.t1.CDS13;Parent=g5732.t1;
OY101440.1_Gymnocheta_viridis_genome_assembly,_chromosome:_1	AUGUSTUS	exon	147091842	147091989	.	+	.	ID=g5732.t1.exon13;Parent=g5732.t1;
OY101440.1_Gymnocheta_viridis_genome_assembly,_chromosome:_1	AUGUSTUS	intron	147091990	147092143	1	+	.	ID=g5732.t1.intron13;Parent=g5732.t1;
OY101440.1_Gymnocheta_viridis_genome_assembly,_chromosome:_1	AUGUSTUS	CDS	147092144	147092179	1	+	2	ID=g5732.t1.CDS14;Parent=g5732.t1;
OY101440.1_Gymnocheta_viridis_genome_assembly,_chromosome:_1	AUGUSTUS	exon	147092144	147092179	.	+	.	ID=g5732.t1.exon14;Parent=g5732.t1;
OY101440.1_Gymnocheta_viridis_genome_assembly,_chromosome:_1	AUGUSTUS	intron	147092180	147093820	1	+	.	ID=g5732.t1.intron14;Parent=g5732.t1;
OY101440.1_Gymnocheta_viridis_genome_assembly,_chromosome:_1	AUGUSTUS	CDS	147093821	147094023	1	+	2	ID=g5732.t1.CDS15;Parent=g5732.t1;
OY101440.1_Gymnocheta_viridis_genome_assembly,_chromosome:_1	AUGUSTUS	exon	147093821	147094023	.	+	.	ID=g5732.t1.exon15;Parent=g5732.t1;
OY101440.1_Gymnocheta_viridis_genome_assembly,_chromosome:_1	AUGUSTUS	stop_codon	147094021	147094023	.	+	0	ID=g5732.t1.stop1;Parent=g5732.t1;
OY101440.1_Gymnocheta_viridis_genome_assembly,_chromosome:_1	AUGUSTUS	mRNA	147062580	147094023	1	+	.	ID=g5732.t2;Parent=g5732;
OY101440.1_Gymnocheta_viridis_genome_assembly,_chromosome:_1	AUGUSTUS	start_codon	147062580	147062582	.	+	0	ID=g5732.t2.start1;Parent=g5732.t2;
OY101440.1_Gymnocheta_viridis_genome_assembly,_chromosome:_1	AUGUSTUS	CDS	147062580	147062726	1	+	0	ID=g5732.t2.CDS1;Parent=g5732.t2;
OY101440.1_Gymnocheta_viridis_genome_assembly,_chromosome:_1	AUGUSTUS	exon	147062580	147062726	.	+	.	ID=g5732.t2.exon1;Parent=g5732.t2;
OY101440.1_Gymnocheta_viridis_genome_assembly,_chromosome:_1	AUGUSTUS	intron	147062727	147078344	1	+	.	ID=g5732.t2.intron1;Parent=g5732.t2;
OY101440.1_Gymnocheta_viridis_genome_assembly,_chromosome:_1	AUGUSTUS	CDS	147078345	147078474	1	+	0	ID=g5732.t2.CDS2;Parent=g5732.t2;
OY101440.1_Gymnocheta_viridis_genome_assembly,_chromosome:_1	AUGUSTUS	exon	147078345	147078474	.	+	.	ID=g5732.t2.exon2;Parent=g5732.t2;
OY101440.1_Gymnocheta_viridis_genome_assembly,_chromosome:_1	AUGUSTUS	intron	147078475	147078544	1	+	.	ID=g5732.t2.intron2;Parent=g5732.t2;
OY101440.1_Gymnocheta_viridis_genome_assembly,_chromosome:_1	AUGUSTUS	CDS	147078545	147078714	1	+	2	ID=g5732.t2.CDS3;Parent=g5732.t2;
OY101440.1_Gymnocheta_viridis_genome_assembly,_chromosome:_1	AUGUSTUS	exon	147078545	147078714	.	+	.	ID=g5732.t2.exon3;Parent=g5732.t2;
OY101440.1_Gymnocheta_viridis_genome_assembly,_chromosome:_1	AUGUSTUS	intron	147078715	147078781	1	+	.	ID=g5732.t2.intron3;Parent=g5732.t2;
OY101440.1_Gymnocheta_viridis_genome_assembly,_chromosome:_1	AUGUSTUS	CDS	147078782	147078915	1	+	0	ID=g5732.t2.CDS4;Parent=g5732.t2;
OY101440.1_Gymnocheta_viridis_genome_assembly,_chromosome:_1	AUGUSTUS	exon	147078782	147078915	.	+	.	ID=g5732.t2.exon4;Parent=g5732.t2;
OY101440.1_Gymnocheta_viridis_genome_assembly,_chromosome:_1	AUGUSTUS	intron	147078916	147078971	1	+	.	ID=g5732.t2.intron4;Parent=g5732.t2;
OY101440.1_Gymnocheta_viridis_genome_assembly,_chromosome:_1	AUGUSTUS	CDS	147078972	147079068	1	+	1	ID=g5732.t2.CDS5;Parent=g5732.t2;
OY101440.1_Gymnocheta_viridis_genome_assembly,_chromosome:_1	AUGUSTUS	exon	147078972	147079068	.	+	.	ID=g5732.t2.exon5;Parent=g5732.t2;
OY101440.1_Gymnocheta_viridis_genome_assembly,_chromosome:_1	AUGUSTUS	intron	147079069	147079136	1	+	.	ID=g5732.t2.intron5;Parent=g5732.t2;
OY101440.1_Gymnocheta_viridis_genome_assembly,_chromosome:_1	AUGUSTUS	CDS	147079137	147079305	1	+	0	ID=g5732.t2.CDS6;Parent=g5732.t2;
OY101440.1_Gymnocheta_viridis_genome_assembly,_chromosome:_1	AUGUSTUS	exon	147079137	147079305	.	+	.	ID=g5732.t2.exon6;Parent=g5732.t2;
OY101440.1_Gymnocheta_viridis_genome_assembly,_chromosome:_1	AUGUSTUS	intron	147079306	147079430	1	+	.	ID=g5732.t2.intron6;Parent=g5732.t2;
OY101440.1_Gymnocheta_viridis_genome_assembly,_chromosome:_1	AUGUSTUS	CDS	147079431	147079591	1	+	2	ID=g5732.t2.CDS7;Parent=g5732.t2;
OY101440.1_Gymnocheta_viridis_genome_assembly,_chromosome:_1	AUGUSTUS	exon	147079431	147079591	.	+	.	ID=g5732.t2.exon7;Parent=g5732.t2;
OY101440.1_Gymnocheta_viridis_genome_assembly,_chromosome:_1	AUGUSTUS	intron	147079592	147090969	1	+	.	ID=g5732.t2.intron7;Parent=g5732.t2;
OY101440.1_Gymnocheta_viridis_genome_assembly,_chromosome:_1	AUGUSTUS	CDS	147090970	147091121	1	+	0	ID=g5732.t2.CDS8;Parent=g5732.t2;
OY101440.1_Gymnocheta_viridis_genome_assembly,_chromosome:_1	AUGUSTUS	exon	147090970	147091121	.	+	.	ID=g5732.t2.exon8;Parent=g5732.t2;
OY101440.1_Gymnocheta_viridis_genome_assembly,_chromosome:_1	AUGUSTUS	intron	147091122	147091183	1	+	.	ID=g5732.t2.intron8;Parent=g5732.t2;
OY101440.1_Gymnocheta_viridis_genome_assembly,_chromosome:_1	AUGUSTUS	CDS	147091184	147091274	1	+	1	ID=g5732.t2.CDS9;Parent=g5732.t2;
OY101440.1_Gymnocheta_viridis_genome_assembly,_chromosome:_1	AUGUSTUS	exon	147091184	147091274	.	+	.	ID=g5732.t2.exon9;Parent=g5732.t2;
OY101440.1_Gymnocheta_viridis_genome_assembly,_chromosome:_1	AUGUSTUS	intron	147091275	147091341	1	+	.	ID=g5732.t2.intron9;Parent=g5732.t2;
OY101440.1_Gymnocheta_viridis_genome_assembly,_chromosome:_1	AUGUSTUS	CDS	147091342	147091562	1	+	0	ID=g5732.t2.CDS10;Parent=g5732.t2;
OY101440.1_Gymnocheta_viridis_genome_assembly,_chromosome:_1	AUGUSTUS	exon	147091342	147091562	.	+	.	ID=g5732.t2.exon10;Parent=g5732.t2;
OY101440.1_Gymnocheta_viridis_genome_assembly,_chromosome:_1	AUGUSTUS	intron	147091563	147091623	1	+	.	ID=g5732.t2.intron10;Parent=g5732.t2;
OY101440.1_Gymnocheta_viridis_genome_assembly,_chromosome:_1	AUGUSTUS	CDS	147091624	147091786	1	+	1	ID=g5732.t2.CDS11;Parent=g5732.t2;
OY101440.1_Gymnocheta_viridis_genome_assembly,_chromosome:_1	AUGUSTUS	exon	147091624	147091786	.	+	.	ID=g5732.t2.exon11;Parent=g5732.t2;
OY101440.1_Gymnocheta_viridis_genome_assembly,_chromosome:_1	AUGUSTUS	intron	147091787	147091841	1	+	.	ID=g5732.t2.intron11;Parent=g5732.t2;
OY101440.1_Gymnocheta_viridis_genome_assembly,_chromosome:_1	AUGUSTUS	CDS	147091842	147091989	1	+	0	ID=g5732.t2.CDS12;Parent=g5732.t2;
OY101440.1_Gymnocheta_viridis_genome_assembly,_chromosome:_1	AUGUSTUS	exon	147091842	147091989	.	+	.	ID=g5732.t2.exon12;Parent=g5732.t2;
OY101440.1_Gymnocheta_viridis_genome_assembly,_chromosome:_1	AUGUSTUS	intron	147091990	147092143	1	+	.	ID=g5732.t2.intron12;Parent=g5732.t2;
OY101440.1_Gymnocheta_viridis_genome_assembly,_chromosome:_1	AUGUSTUS	CDS	147092144	147092179	1	+	2	ID=g5732.t2.CDS13;Parent=g5732.t2;
OY101440.1_Gymnocheta_viridis_genome_assembly,_chromosome:_1	AUGUSTUS	exon	147092144	147092179	.	+	.	ID=g5732.t2.exon13;Parent=g5732.t2;
OY101440.1_Gymnocheta_viridis_genome_assembly,_chromosome:_1	AUGUSTUS	intron	147092180	147093820	1	+	.	ID=g5732.t2.intron13;Parent=g5732.t2;
OY101440.1_Gymnocheta_viridis_genome_assembly,_chromosome:_1	AUGUSTUS	CDS	147093821	147094023	1	+	2	ID=g5732.t2.CDS14;Parent=g5732.t2;
OY101440.1_Gymnocheta_viridis_genome_assembly,_chromosome:_1	AUGUSTUS	exon	147093821	147094023	.	+	.	ID=g5732.t2.exon14;Parent=g5732.t2;
OY101440.1_Gymnocheta_viridis_genome_assembly,_chromosome:_1	AUGUSTUS	stop_codon	147094021	147094023	.	+	0	ID=g5732.t2.stop1;Parent=g5732.t2;
OY101440.1_Gymnocheta_viridis_genome_assembly,_chromosome:_1	AUGUSTUS	gene	147103085	147108091	.	+	.	ID=g5733;
OY101440.1_Gymnocheta_viridis_genome_assembly,_chromosome:_1	AUGUSTUS	mRNA	147103085	147108091	1	+	.	ID=g5733.t1;Parent=g5733;
OY101440.1_Gymnocheta_viridis_genome_assembly,_chromosome:_1	AUGUSTUS	start_codon	147103085	147103087	.	+	0	ID=g5733.t1.start1;Parent=g5733.t1;
OY101440.1_Gymnocheta_viridis_genome_assembly,_chromosome:_1	AUGUSTUS	CDS	147103085	147103252	1	+	0	ID=g5733.t1.CDS1;Parent=g5733.t1;
OY101440.1_Gymnocheta_viridis_genome_assembly,_chromosome:_1	AUGUSTUS	exon	147103085	147103252	.	+	.	ID=g5733.t1.exon1;Parent=g5733.t1;
OY101440.1_Gymnocheta_viridis_genome_assembly,_chromosome:_1	AUGUSTUS	intron	147103253	147103350	1	+	.	ID=g5733.t1.intron1;Parent=g5733.t1;
OY101440.1_Gymnocheta_viridis_genome_assembly,_chromosome:_1	AUGUSTUS	CDS	147103351	147103494	1	+	0	ID=g5733.t1.CDS2;Parent=g5733.t1;
OY101440.1_Gymnocheta_viridis_genome_assembly,_chromosome:_1	AUGUSTUS	exon	147103351	147103494	.	+	.	ID=g5733.t1.exon2;Parent=g5733.t1;
OY101440.1_Gymnocheta_viridis_genome_assembly,_chromosome:_1	AUGUSTUS	intron	147103495	147103615	1	+	.	ID=g5733.t1.intron2;Parent=g5733.t1;
OY101440.1_Gymnocheta_viridis_genome_assembly,_chromosome:_1	AUGUSTUS	CDS	147103616	147104265	1	+	0	ID=g5733.t1.CDS3;Parent=g5733.t1;
OY101440.1_Gymnocheta_viridis_genome_assembly,_chromosome:_1	AUGUSTUS	exon	147103616	147104265	.	+	.	ID=g5733.t1.exon3;Parent=g5733.t1;
OY101440.1_Gymnocheta_viridis_genome_assembly,_chromosome:_1	AUGUSTUS	intron	147104266	147106014	1	+	.	ID=g5733.t1.intron3;Parent=g5733.t1;
OY101440.1_Gymnocheta_viridis_genome_assembly,_chromosome:_1	AUGUSTUS	CDS	147106015	147108091	1	+	1	ID=g5733.t1.CDS4;Parent=g5733.t1;
OY101440.1_Gymnocheta_viridis_genome_assembly,_chromosome:_1	AUGUSTUS	exon	147106015	147108091	.	+	.	ID=g5733.t1.exon4;Parent=g5733.t1;
OY101440.1_Gymnocheta_viridis_genome_assembly,_chromosome:_1	AUGUSTUS	stop_codon	147108089	147108091	.	+	0	ID=g5733.t1.stop1;Parent=g5733.t1;
OY101440.1_Gymnocheta_viridis_genome_assembly,_chromosome:_1	AUGUSTUS	gene	147117300	147130983	.	+	.	ID=g5734;
OY101440.1_Gymnocheta_viridis_genome_assembly,_chromosome:_1	AUGUSTUS	mRNA	147117300	147130983	1	+	.	ID=g5734.t1;Parent=g5734;
OY101440.1_Gymnocheta_viridis_genome_assembly,_chromosome:_1	AUGUSTUS	start_codon	147117300	147117302	.	+	0	ID=g5734.t1.start1;Parent=g5734.t1;
OY101440.1_Gymnocheta_viridis_genome_assembly,_chromosome:_1	AUGUSTUS	CDS	147117300	147117369	1	+	0	ID=g5734.t1.CDS1;Parent=g5734.t1;
OY101440.1_Gymnocheta_viridis_genome_assembly,_chromosome:_1	AUGUSTUS	exon	147117300	147117369	.	+	.	ID=g5734.t1.exon1;Parent=g5734.t1;
OY101440.1_Gymnocheta_viridis_genome_assembly,_chromosome:_1	AUGUSTUS	intron	147117370	147127917	1	+	.	ID=g5734.t1.intron1;Parent=g5734.t1;
OY101440.1_Gymnocheta_viridis_genome_assembly,_chromosome:_1	AUGUSTUS	CDS	147127918	147127965	1	+	2	ID=g5734.t1.CDS2;Parent=g5734.t1;
OY101440.1_Gymnocheta_viridis_genome_assembly,_chromosome:_1	AUGUSTUS	exon	147127918	147127965	.	+	.	ID=g5734.t1.exon2;Parent=g5734.t1;
OY101440.1_Gymnocheta_viridis_genome_assembly,_chromosome:_1	AUGUSTUS	intron	147127966	147128897	1	+	.	ID=g5734.t1.intron2;Parent=g5734.t1;
OY101440.1_Gymnocheta_viridis_genome_assembly,_chromosome:_1	AUGUSTUS	CDS	147128898	147129174	1	+	2	ID=g5734.t1.CDS3;Parent=g5734.t1;
OY101440.1_Gymnocheta_viridis_genome_assembly,_chromosome:_1	AUGUSTUS	exon	147128898	147129174	.	+	.	ID=g5734.t1.exon3;Parent=g5734.t1;
OY101440.1_Gymnocheta_viridis_genome_assembly,_chromosome:_1	AUGUSTUS	intron	147129175	147129987	1	+	.	ID=g5734.t1.intron3;Parent=g5734.t1;
OY101440.1_Gymnocheta_viridis_genome_assembly,_chromosome:_1	AUGUSTUS	CDS	147129988	147130015	1	+	1	ID=g5734.t1.CDS4;Parent=g5734.t1;
OY101440.1_Gymnocheta_viridis_genome_assembly,_chromosome:_1	AUGUSTUS	exon	147129988	147130015	.	+	.	ID=g5734.t1.exon4;Parent=g5734.t1;
OY101440.1_Gymnocheta_viridis_genome_assembly,_chromosome:_1	AUGUSTUS	intron	147130016	147130146	1	+	.	ID=g5734.t1.intron4;Parent=g5734.t1;
OY101440.1_Gymnocheta_viridis_genome_assembly,_chromosome:_1	AUGUSTUS	CDS	147130147	147130231	1	+	0	ID=g5734.t1.CDS5;Parent=g5734.t1;
OY101440.1_Gymnocheta_viridis_genome_assembly,_chromosome:_1	AUGUSTUS	exon	147130147	147130231	.	+	.	ID=g5734.t1.exon5;Parent=g5734.t1;
OY101440.1_Gymnocheta_viridis_genome_assembly,_chromosome:_1	AUGUSTUS	intron	147130232	147130473	1	+	.	ID=g5734.t1.intron5;Parent=g5734.t1;
OY101440.1_Gymnocheta_viridis_genome_assembly,_chromosome:_1	AUGUSTUS	CDS	147130474	147130707	1	+	2	ID=g5734.t1.CDS6;Parent=g5734.t1;
OY101440.1_Gymnocheta_viridis_genome_assembly,_chromosome:_1	AUGUSTUS	exon	147130474	147130707	.	+	.	ID=g5734.t1.exon6;Parent=g5734.t1;
OY101440.1_Gymnocheta_viridis_genome_assembly,_chromosome:_1	AUGUSTUS	intron	147130708	147130780	1	+	.	ID=g5734.t1.intron6;Parent=g5734.t1;
OY101440.1_Gymnocheta_viridis_genome_assembly,_chromosome:_1	AUGUSTUS	CDS	147130781	147130983	1	+	2	ID=g5734.t1.CDS7;Parent=g5734.t1;
OY101440.1_Gymnocheta_viridis_genome_assembly,_chromosome:_1	AUGUSTUS	exon	147130781	147130983	.	+	.	ID=g5734.t1.exon7;Parent=g5734.t1;
OY101440.1_Gymnocheta_viridis_genome_assembly,_chromosome:_1	AUGUSTUS	stop_codon	147130981	147130983	.	+	0	ID=g5734.t1.stop1;Parent=g5734.t1;
OY101440.1_Gymnocheta_viridis_genome_assembly,_chromosome:_1	AUGUSTUS	gene	147144152	147144940	.	-	.	ID=g5735;
OY101440.1_Gymnocheta_viridis_genome_assembly,_chromosome:_1	AUGUSTUS	mRNA	147144152	147144940	1	-	.	ID=g5735.t1;Parent=g5735;
OY101440.1_Gymnocheta_viridis_genome_assembly,_chromosome:_1	AUGUSTUS	stop_codon	147144152	147144154	.	-	0	ID=g5735.t1.stop1;Parent=g5735.t1;
OY101440.1_Gymnocheta_viridis_genome_assembly,_chromosome:_1	AUGUSTUS	CDS	147144152	147144940	1	-	0	ID=g5735.t1.CDS1;Parent=g5735.t1;
OY101440.1_Gymnocheta_viridis_genome_assembly,_chromosome:_1	AUGUSTUS	exon	147144152	147144940	.	-	.	ID=g5735.t1.exon1;Parent=g5735.t1;
OY101440.1_Gymnocheta_viridis_genome_assembly,_chromosome:_1	AUGUSTUS	start_codon	147144938	147144940	.	-	0	ID=g5735.t1.start1;Parent=g5735.t1;
OY101440.1_Gymnocheta_viridis_genome_assembly,_chromosome:_1	AUGUSTUS	gene	147144983	147145945	.	-	.	ID=g5736;
OY101440.1_Gymnocheta_viridis_genome_assembly,_chromosome:_1	AUGUSTUS	mRNA	147144983	147145945	1	-	.	ID=g5736.t1;Parent=g5736;
OY101440.1_Gymnocheta_viridis_genome_assembly,_chromosome:_1	AUGUSTUS	stop_codon	147144983	147144985	.	-	0	ID=g5736.t1.stop1;Parent=g5736.t1;
OY101440.1_Gymnocheta_viridis_genome_assembly,_chromosome:_1	AUGUSTUS	CDS	147144983	147145945	1	-	0	ID=g5736.t1.CDS1;Parent=g5736.t1;
OY101440.1_Gymnocheta_viridis_genome_assembly,_chromosome:_1	AUGUSTUS	exon	147144983	147145945	.	-	.	ID=g5736.t1.exon1;Parent=g5736.t1;
OY101440.1_Gymnocheta_viridis_genome_assembly,_chromosome:_1	AUGUSTUS	start_codon	147145943	147145945	.	-	0	ID=g5736.t1.start1;Parent=g5736.t1;
OY101440.1_Gymnocheta_viridis_genome_assembly,_chromosome:_1	AUGUSTUS	gene	147144983	147150217	.	-	.	ID=g5737;
OY101440.1_Gymnocheta_viridis_genome_assembly,_chromosome:_1	AUGUSTUS	mRNA	147144983	147150217	0.4	-	.	ID=g5737.t1;Parent=g5737;
OY101440.1_Gymnocheta_viridis_genome_assembly,_chromosome:_1	AUGUSTUS	stop_codon	147144983	147144985	.	-	0	ID=g5737.t1.stop1;Parent=g5737.t1;
OY101440.1_Gymnocheta_viridis_genome_assembly,_chromosome:_1	AUGUSTUS	CDS	147144983	147148077	0.42	-	2	ID=g5737.t1.CDS1;Parent=g5737.t1;
OY101440.1_Gymnocheta_viridis_genome_assembly,_chromosome:_1	AUGUSTUS	exon	147144983	147148077	.	-	.	ID=g5737.t1.exon1;Parent=g5737.t1;
OY101440.1_Gymnocheta_viridis_genome_assembly,_chromosome:_1	AUGUSTUS	intron	147148078	147149712	0.7	-	.	ID=g5737.t1.intron1;Parent=g5737.t1;
OY101440.1_Gymnocheta_viridis_genome_assembly,_chromosome:_1	AUGUSTUS	CDS	147149713	147150217	0.89	-	0	ID=g5737.t1.CDS2;Parent=g5737.t1;
OY101440.1_Gymnocheta_viridis_genome_assembly,_chromosome:_1	AUGUSTUS	exon	147149713	147150217	.	-	.	ID=g5737.t1.exon2;Parent=g5737.t1;
OY101440.1_Gymnocheta_viridis_genome_assembly,_chromosome:_1	AUGUSTUS	start_codon	147150215	147150217	.	-	0	ID=g5737.t1.start1;Parent=g5737.t1;
OY101440.1_Gymnocheta_viridis_genome_assembly,_chromosome:_1	AUGUSTUS	gene	147161835	147165237	.	+	.	ID=g5738;
OY101440.1_Gymnocheta_viridis_genome_assembly,_chromosome:_1	AUGUSTUS	mRNA	147161835	147165237	1	+	.	ID=g5738.t1;Parent=g5738;
OY101440.1_Gymnocheta_viridis_genome_assembly,_chromosome:_1	AUGUSTUS	start_codon	147161835	147161837	.	+	0	ID=g5738.t1.start1;Parent=g5738.t1;
OY101440.1_Gymnocheta_viridis_genome_assembly,_chromosome:_1	AUGUSTUS	CDS	147161835	147161990	1	+	0	ID=g5738.t1.CDS1;Parent=g5738.t1;
OY101440.1_Gymnocheta_viridis_genome_assembly,_chromosome:_1	AUGUSTUS	exon	147161835	147161990	.	+	.	ID=g5738.t1.exon1;Parent=g5738.t1;
OY101440.1_Gymnocheta_viridis_genome_assembly,_chromosome:_1	AUGUSTUS	intron	147161991	147162155	1	+	.	ID=g5738.t1.intron1;Parent=g5738.t1;
OY101440.1_Gymnocheta_viridis_genome_assembly,_chromosome:_1	AUGUSTUS	CDS	147162156	147162257	1	+	0	ID=g5738.t1.CDS2;Parent=g5738.t1;
OY101440.1_Gymnocheta_viridis_genome_assembly,_chromosome:_1	AUGUSTUS	exon	147162156	147162257	.	+	.	ID=g5738.t1.exon2;Parent=g5738.t1;
OY101440.1_Gymnocheta_viridis_genome_assembly,_chromosome:_1	AUGUSTUS	intron	147162258	147162564	1	+	.	ID=g5738.t1.intron2;Parent=g5738.t1;
OY101440.1_Gymnocheta_viridis_genome_assembly,_chromosome:_1	AUGUSTUS	CDS	147162565	147163206	1	+	0	ID=g5738.t1.CDS3;Parent=g5738.t1;
OY101440.1_Gymnocheta_viridis_genome_assembly,_chromosome:_1	AUGUSTUS	exon	147162565	147163206	.	+	.	ID=g5738.t1.exon3;Parent=g5738.t1;
OY101440.1_Gymnocheta_viridis_genome_assembly,_chromosome:_1	AUGUSTUS	intron	147163207	147164619	1	+	.	ID=g5738.t1.intron3;Parent=g5738.t1;
OY101440.1_Gymnocheta_viridis_genome_assembly,_chromosome:_1	AUGUSTUS	CDS	147164620	147164658	1	+	0	ID=g5738.t1.CDS4;Parent=g5738.t1;
OY101440.1_Gymnocheta_viridis_genome_assembly,_chromosome:_1	AUGUSTUS	exon	147164620	147164658	.	+	.	ID=g5738.t1.exon4;Parent=g5738.t1;
OY101440.1_Gymnocheta_viridis_genome_assembly,_chromosome:_1	AUGUSTUS	intron	147164659	147164721	1	+	.	ID=g5738.t1.intron4;Parent=g5738.t1;
OY101440.1_Gymnocheta_viridis_genome_assembly,_chromosome:_1	AUGUSTUS	CDS	147164722	147165237	1	+	0	ID=g5738.t1.CDS5;Parent=g5738.t1;
OY101440.1_Gymnocheta_viridis_genome_assembly,_chromosome:_1	AUGUSTUS	exon	147164722	147165237	.	+	.	ID=g5738.t1.exon5;Parent=g5738.t1;
OY101440.1_Gymnocheta_viridis_genome_assembly,_chromosome:_1	AUGUSTUS	stop_codon	147165235	147165237	.	+	0	ID=g5738.t1.stop1;Parent=g5738.t1;
OY101440.1_Gymnocheta_viridis_genome_assembly,_chromosome:_1	AUGUSTUS	gene	147165505	147170756	.	-	.	ID=g5739;
OY101440.1_Gymnocheta_viridis_genome_assembly,_chromosome:_1	AUGUSTUS	mRNA	147165505	147170756	1	-	.	ID=g5739.t1;Parent=g5739;
OY101440.1_Gymnocheta_viridis_genome_assembly,_chromosome:_1	AUGUSTUS	stop_codon	147165505	147165507	.	-	0	ID=g5739.t1.stop1;Parent=g5739.t1;
OY101440.1_Gymnocheta_viridis_genome_assembly,_chromosome:_1	AUGUSTUS	CDS	147165505	147166303	1	-	1	ID=g5739.t1.CDS1;Parent=g5739.t1;
OY101440.1_Gymnocheta_viridis_genome_assembly,_chromosome:_1	AUGUSTUS	exon	147165505	147166303	.	-	.	ID=g5739.t1.exon1;Parent=g5739.t1;
OY101440.1_Gymnocheta_viridis_genome_assembly,_chromosome:_1	AUGUSTUS	intron	147166304	147169083	1	-	.	ID=g5739.t1.intron1;Parent=g5739.t1;
OY101440.1_Gymnocheta_viridis_genome_assembly,_chromosome:_1	AUGUSTUS	CDS	147169084	147169377	1	-	1	ID=g5739.t1.CDS2;Parent=g5739.t1;
OY101440.1_Gymnocheta_viridis_genome_assembly,_chromosome:_1	AUGUSTUS	exon	147169084	147169377	.	-	.	ID=g5739.t1.exon2;Parent=g5739.t1;
OY101440.1_Gymnocheta_viridis_genome_assembly,_chromosome:_1	AUGUSTUS	intron	147169378	147169604	1	-	.	ID=g5739.t1.intron2;Parent=g5739.t1;
OY101440.1_Gymnocheta_viridis_genome_assembly,_chromosome:_1	AUGUSTUS	CDS	147169605	147169906	1	-	0	ID=g5739.t1.CDS3;Parent=g5739.t1;
OY101440.1_Gymnocheta_viridis_genome_assembly,_chromosome:_1	AUGUSTUS	exon	147169605	147169906	.	-	.	ID=g5739.t1.exon3;Parent=g5739.t1;
OY101440.1_Gymnocheta_viridis_genome_assembly,_chromosome:_1	AUGUSTUS	intron	147169907	147169968	1	-	.	ID=g5739.t1.intron3;Parent=g5739.t1;
OY101440.1_Gymnocheta_viridis_genome_assembly,_chromosome:_1	AUGUSTUS	CDS	147169969	147170637	1	-	0	ID=g5739.t1.CDS4;Parent=g5739.t1;
OY101440.1_Gymnocheta_viridis_genome_assembly,_chromosome:_1	AUGUSTUS	exon	147169969	147170637	.	-	.	ID=g5739.t1.exon4;Parent=g5739.t1;
OY101440.1_Gymnocheta_viridis_genome_assembly,_chromosome:_1	AUGUSTUS	intron	147170638	147170699	1	-	.	ID=g5739.t1.intron4;Parent=g5739.t1;
OY101440.1_Gymnocheta_viridis_genome_assembly,_chromosome:_1	AUGUSTUS	CDS	147170700	147170756	1	-	0	ID=g5739.t1.CDS5;Parent=g5739.t1;
OY101440.1_Gymnocheta_viridis_genome_assembly,_chromosome:_1	AUGUSTUS	exon	147170700	147170756	.	-	.	ID=g5739.t1.exon5;Parent=g5739.t1;
OY101440.1_Gymnocheta_viridis_genome_assembly,_chromosome:_1	AUGUSTUS	start_codon	147170754	147170756	.	-	0	ID=g5739.t1.start1;Parent=g5739.t1;
OY101440.1_Gymnocheta_viridis_genome_assembly,_chromosome:_1	AUGUSTUS	gene	147171722	147172883	.	+	.	ID=g5740;
OY101440.1_Gymnocheta_viridis_genome_assembly,_chromosome:_1	AUGUSTUS	mRNA	147171722	147172883	1	+	.	ID=g5740.t1;Parent=g5740;
OY101440.1_Gymnocheta_viridis_genome_assembly,_chromosome:_1	AUGUSTUS	start_codon	147171722	147171724	.	+	0	ID=g5740.t1.start1;Parent=g5740.t1;
OY101440.1_Gymnocheta_viridis_genome_assembly,_chromosome:_1	AUGUSTUS	CDS	147171722	147171800	1	+	0	ID=g5740.t1.CDS1;Parent=g5740.t1;
OY101440.1_Gymnocheta_viridis_genome_assembly,_chromosome:_1	AUGUSTUS	exon	147171722	147171800	.	+	.	ID=g5740.t1.exon1;Parent=g5740.t1;
OY101440.1_Gymnocheta_viridis_genome_assembly,_chromosome:_1	AUGUSTUS	intron	147171801	147171855	1	+	.	ID=g5740.t1.intron1;Parent=g5740.t1;
OY101440.1_Gymnocheta_viridis_genome_assembly,_chromosome:_1	AUGUSTUS	CDS	147171856	147172883	1	+	2	ID=g5740.t1.CDS2;Parent=g5740.t1;
OY101440.1_Gymnocheta_viridis_genome_assembly,_chromosome:_1	AUGUSTUS	exon	147171856	147172883	.	+	.	ID=g5740.t1.exon2;Parent=g5740.t1;
OY101440.1_Gymnocheta_viridis_genome_assembly,_chromosome:_1	AUGUSTUS	stop_codon	147172881	147172883	.	+	0	ID=g5740.t1.stop1;Parent=g5740.t1;
OY101440.1_Gymnocheta_viridis_genome_assembly,_chromosome:_1	AUGUSTUS	gene	147172969	147173823	.	-	.	ID=g5741;
OY101440.1_Gymnocheta_viridis_genome_assembly,_chromosome:_1	AUGUSTUS	mRNA	147172969	147173823	1	-	.	ID=g5741.t1;Parent=g5741;
OY101440.1_Gymnocheta_viridis_genome_assembly,_chromosome:_1	AUGUSTUS	stop_codon	147172969	147172971	.	-	0	ID=g5741.t1.stop1;Parent=g5741.t1;
OY101440.1_Gymnocheta_viridis_genome_assembly,_chromosome:_1	AUGUSTUS	CDS	147172969	147173738	1	-	2	ID=g5741.t1.CDS1;Parent=g5741.t1;
OY101440.1_Gymnocheta_viridis_genome_assembly,_chromosome:_1	AUGUSTUS	exon	147172969	147173738	.	-	.	ID=g5741.t1.exon1;Parent=g5741.t1;
OY101440.1_Gymnocheta_viridis_genome_assembly,_chromosome:_1	AUGUSTUS	intron	147173739	147173798	1	-	.	ID=g5741.t1.intron1;Parent=g5741.t1;
OY101440.1_Gymnocheta_viridis_genome_assembly,_chromosome:_1	AUGUSTUS	CDS	147173799	147173823	1	-	0	ID=g5741.t1.CDS2;Parent=g5741.t1;
OY101440.1_Gymnocheta_viridis_genome_assembly,_chromosome:_1	AUGUSTUS	exon	147173799	147173823	.	-	.	ID=g5741.t1.exon2;Parent=g5741.t1;
OY101440.1_Gymnocheta_viridis_genome_assembly,_chromosome:_1	AUGUSTUS	start_codon	147173821	147173823	.	-	0	ID=g5741.t1.start1;Parent=g5741.t1;
OY101440.1_Gymnocheta_viridis_genome_assembly,_chromosome:_1	AUGUSTUS	gene	147175064	147177135	.	+	.	ID=g5742;
OY101440.1_Gymnocheta_viridis_genome_assembly,_chromosome:_1	AUGUSTUS	mRNA	147175064	147177135	1	+	.	ID=g5742.t1;Parent=g5742;
OY101440.1_Gymnocheta_viridis_genome_assembly,_chromosome:_1	AUGUSTUS	start_codon	147175064	147175066	.	+	0	ID=g5742.t1.start1;Parent=g5742.t1;
OY101440.1_Gymnocheta_viridis_genome_assembly,_chromosome:_1	AUGUSTUS	CDS	147175064	147175903	1	+	0	ID=g5742.t1.CDS1;Parent=g5742.t1;
OY101440.1_Gymnocheta_viridis_genome_assembly,_chromosome:_1	AUGUSTUS	exon	147175064	147175903	.	+	.	ID=g5742.t1.exon1;Parent=g5742.t1;
OY101440.1_Gymnocheta_viridis_genome_assembly,_chromosome:_1	AUGUSTUS	intron	147175904	147176553	1	+	.	ID=g5742.t1.intron1;Parent=g5742.t1;
OY101440.1_Gymnocheta_viridis_genome_assembly,_chromosome:_1	AUGUSTUS	CDS	147176554	147176729	1	+	0	ID=g5742.t1.CDS2;Parent=g5742.t1;
OY101440.1_Gymnocheta_viridis_genome_assembly,_chromosome:_1	AUGUSTUS	exon	147176554	147176729	.	+	.	ID=g5742.t1.exon2;Parent=g5742.t1;
OY101440.1_Gymnocheta_viridis_genome_assembly,_chromosome:_1	AUGUSTUS	intron	147176730	147176789	1	+	.	ID=g5742.t1.intron2;Parent=g5742.t1;
OY101440.1_Gymnocheta_viridis_genome_assembly,_chromosome:_1	AUGUSTUS	CDS	147176790	147177135	1	+	1	ID=g5742.t1.CDS3;Parent=g5742.t1;
OY101440.1_Gymnocheta_viridis_genome_assembly,_chromosome:_1	AUGUSTUS	exon	147176790	147177135	.	+	.	ID=g5742.t1.exon3;Parent=g5742.t1;
OY101440.1_Gymnocheta_viridis_genome_assembly,_chromosome:_1	AUGUSTUS	stop_codon	147177133	147177135	.	+	0	ID=g5742.t1.stop1;Parent=g5742.t1;
OY101440.1_Gymnocheta_viridis_genome_assembly,_chromosome:_1	AUGUSTUS	gene	147404407	147407730	.	+	.	ID=g5743;
OY101440.1_Gymnocheta_viridis_genome_assembly,_chromosome:_1	AUGUSTUS	mRNA	147407077	147407730	1	+	.	ID=g5743.t1;Parent=g5743;
OY101440.1_Gymnocheta_viridis_genome_assembly,_chromosome:_1	AUGUSTUS	start_codon	147407077	147407079	.	+	0	ID=g5743.t1.start1;Parent=g5743.t1;
OY101440.1_Gymnocheta_viridis_genome_assembly,_chromosome:_1	AUGUSTUS	CDS	147407077	147407730	1	+	0	ID=g5743.t1.CDS1;Parent=g5743.t1;
OY101440.1_Gymnocheta_viridis_genome_assembly,_chromosome:_1	AUGUSTUS	exon	147407077	147407730	.	+	.	ID=g5743.t1.exon1;Parent=g5743.t1;
OY101440.1_Gymnocheta_viridis_genome_assembly,_chromosome:_1	AUGUSTUS	stop_codon	147407728	147407730	.	+	0	ID=g5743.t1.stop1;Parent=g5743.t1;
OY101440.1_Gymnocheta_viridis_genome_assembly,_chromosome:_1	AUGUSTUS	mRNA	147404407	147407730	0.31	+	.	ID=g5743.t2;Parent=g5743;
OY101440.1_Gymnocheta_viridis_genome_assembly,_chromosome:_1	AUGUSTUS	start_codon	147404407	147404409	.	+	0	ID=g5743.t2.start1;Parent=g5743.t2;
OY101440.1_Gymnocheta_viridis_genome_assembly,_chromosome:_1	AUGUSTUS	CDS	147404407	147407730	0.31	+	0	ID=g5743.t2.CDS1;Parent=g5743.t2;
OY101440.1_Gymnocheta_viridis_genome_assembly,_chromosome:_1	AUGUSTUS	exon	147404407	147407730	.	+	.	ID=g5743.t2.exon1;Parent=g5743.t2;
OY101440.1_Gymnocheta_viridis_genome_assembly,_chromosome:_1	AUGUSTUS	stop_codon	147407728	147407730	.	+	0	ID=g5743.t2.stop1;Parent=g5743.t2;
OY101440.1_Gymnocheta_viridis_genome_assembly,_chromosome:_1	AUGUSTUS	gene	147462415	147483330	.	+	.	ID=g5744;
OY101440.1_Gymnocheta_viridis_genome_assembly,_chromosome:_1	AUGUSTUS	mRNA	147462415	147483330	1	+	.	ID=g5744.t1;Parent=g5744;
OY101440.1_Gymnocheta_viridis_genome_assembly,_chromosome:_1	AUGUSTUS	start_codon	147462415	147462417	.	+	0	ID=g5744.t1.start1;Parent=g5744.t1;
OY101440.1_Gymnocheta_viridis_genome_assembly,_chromosome:_1	AUGUSTUS	CDS	147462415	147462499	1	+	0	ID=g5744.t1.CDS1;Parent=g5744.t1;
OY101440.1_Gymnocheta_viridis_genome_assembly,_chromosome:_1	AUGUSTUS	exon	147462415	147462499	.	+	.	ID=g5744.t1.exon1;Parent=g5744.t1;
OY101440.1_Gymnocheta_viridis_genome_assembly,_chromosome:_1	AUGUSTUS	intron	147462500	147469245	1	+	.	ID=g5744.t1.intron1;Parent=g5744.t1;
OY101440.1_Gymnocheta_viridis_genome_assembly,_chromosome:_1	AUGUSTUS	CDS	147469246	147469337	1	+	2	ID=g5744.t1.CDS2;Parent=g5744.t1;
OY101440.1_Gymnocheta_viridis_genome_assembly,_chromosome:_1	AUGUSTUS	exon	147469246	147469337	.	+	.	ID=g5744.t1.exon2;Parent=g5744.t1;
OY101440.1_Gymnocheta_viridis_genome_assembly,_chromosome:_1	AUGUSTUS	intron	147469338	147469861	1	+	.	ID=g5744.t1.intron2;Parent=g5744.t1;
OY101440.1_Gymnocheta_viridis_genome_assembly,_chromosome:_1	AUGUSTUS	CDS	147469862	147469972	1	+	0	ID=g5744.t1.CDS3;Parent=g5744.t1;
OY101440.1_Gymnocheta_viridis_genome_assembly,_chromosome:_1	AUGUSTUS	exon	147469862	147469972	.	+	.	ID=g5744.t1.exon3;Parent=g5744.t1;
OY101440.1_Gymnocheta_viridis_genome_assembly,_chromosome:_1	AUGUSTUS	intron	147469973	147481994	1	+	.	ID=g5744.t1.intron3;Parent=g5744.t1;
OY101440.1_Gymnocheta_viridis_genome_assembly,_chromosome:_1	AUGUSTUS	CDS	147481995	147482264	1	+	0	ID=g5744.t1.CDS4;Parent=g5744.t1;
OY101440.1_Gymnocheta_viridis_genome_assembly,_chromosome:_1	AUGUSTUS	exon	147481995	147482264	.	+	.	ID=g5744.t1.exon4;Parent=g5744.t1;
OY101440.1_Gymnocheta_viridis_genome_assembly,_chromosome:_1	AUGUSTUS	intron	147482265	147482883	1	+	.	ID=g5744.t1.intron4;Parent=g5744.t1;
OY101440.1_Gymnocheta_viridis_genome_assembly,_chromosome:_1	AUGUSTUS	CDS	147482884	147483330	1	+	0	ID=g5744.t1.CDS5;Parent=g5744.t1;
OY101440.1_Gymnocheta_viridis_genome_assembly,_chromosome:_1	AUGUSTUS	exon	147482884	147483330	.	+	.	ID=g5744.t1.exon5;Parent=g5744.t1;
OY101440.1_Gymnocheta_viridis_genome_assembly,_chromosome:_1	AUGUSTUS	stop_codon	147483328	147483330	.	+	0	ID=g5744.t1.stop1;Parent=g5744.t1;
OY101440.1_Gymnocheta_viridis_genome_assembly,_chromosome:_1	AUGUSTUS	gene	147492204	147494309	.	-	.	ID=g5745;
OY101440.1_Gymnocheta_viridis_genome_assembly,_chromosome:_1	AUGUSTUS	mRNA	147492204	147494309	1	-	.	ID=g5745.t1;Parent=g5745;
OY101440.1_Gymnocheta_viridis_genome_assembly,_chromosome:_1	AUGUSTUS	stop_codon	147492204	147492206	.	-	0	ID=g5745.t1.stop1;Parent=g5745.t1;
OY101440.1_Gymnocheta_viridis_genome_assembly,_chromosome:_1	AUGUSTUS	CDS	147492204	147494309	1	-	0	ID=g5745.t1.CDS1;Parent=g5745.t1;
OY101440.1_Gymnocheta_viridis_genome_assembly,_chromosome:_1	AUGUSTUS	exon	147492204	147494309	.	-	.	ID=g5745.t1.exon1;Parent=g5745.t1;
OY101440.1_Gymnocheta_viridis_genome_assembly,_chromosome:_1	AUGUSTUS	start_codon	147494307	147494309	.	-	0	ID=g5745.t1.start1;Parent=g5745.t1;
OY101440.1_Gymnocheta_viridis_genome_assembly,_chromosome:_1	AUGUSTUS	gene	147534619	147631676	.	+	.	ID=g5746;
OY101440.1_Gymnocheta_viridis_genome_assembly,_chromosome:_1	AUGUSTUS	mRNA	147534619	147631676	0.99	+	.	ID=g5746.t1;Parent=g5746;
OY101440.1_Gymnocheta_viridis_genome_assembly,_chromosome:_1	AUGUSTUS	start_codon	147534619	147534621	.	+	0	ID=g5746.t1.start1;Parent=g5746.t1;
OY101440.1_Gymnocheta_viridis_genome_assembly,_chromosome:_1	AUGUSTUS	CDS	147534619	147534844	1	+	0	ID=g5746.t1.CDS1;Parent=g5746.t1;
OY101440.1_Gymnocheta_viridis_genome_assembly,_chromosome:_1	AUGUSTUS	exon	147534619	147534844	.	+	.	ID=g5746.t1.exon1;Parent=g5746.t1;
OY101440.1_Gymnocheta_viridis_genome_assembly,_chromosome:_1	AUGUSTUS	intron	147534845	147536833	1	+	.	ID=g5746.t1.intron1;Parent=g5746.t1;
OY101440.1_Gymnocheta_viridis_genome_assembly,_chromosome:_1	AUGUSTUS	CDS	147536834	147536947	1	+	2	ID=g5746.t1.CDS2;Parent=g5746.t1;
OY101440.1_Gymnocheta_viridis_genome_assembly,_chromosome:_1	AUGUSTUS	exon	147536834	147536947	.	+	.	ID=g5746.t1.exon2;Parent=g5746.t1;
OY101440.1_Gymnocheta_viridis_genome_assembly,_chromosome:_1	AUGUSTUS	intron	147536948	147537024	0.99	+	.	ID=g5746.t1.intron2;Parent=g5746.t1;
OY101440.1_Gymnocheta_viridis_genome_assembly,_chromosome:_1	AUGUSTUS	CDS	147537025	147537195	0.99	+	2	ID=g5746.t1.CDS3;Parent=g5746.t1;
OY101440.1_Gymnocheta_viridis_genome_assembly,_chromosome:_1	AUGUSTUS	exon	147537025	147537195	.	+	.	ID=g5746.t1.exon3;Parent=g5746.t1;
OY101440.1_Gymnocheta_viridis_genome_assembly,_chromosome:_1	AUGUSTUS	intron	147537196	147537271	1	+	.	ID=g5746.t1.intron3;Parent=g5746.t1;
OY101440.1_Gymnocheta_viridis_genome_assembly,_chromosome:_1	AUGUSTUS	CDS	147537272	147537298	1	+	2	ID=g5746.t1.CDS4;Parent=g5746.t1;
OY101440.1_Gymnocheta_viridis_genome_assembly,_chromosome:_1	AUGUSTUS	exon	147537272	147537298	.	+	.	ID=g5746.t1.exon4;Parent=g5746.t1;
OY101440.1_Gymnocheta_viridis_genome_assembly,_chromosome:_1	AUGUSTUS	intron	147537299	147538435	1	+	.	ID=g5746.t1.intron4;Parent=g5746.t1;
OY101440.1_Gymnocheta_viridis_genome_assembly,_chromosome:_1	AUGUSTUS	CDS	147538436	147538521	1	+	2	ID=g5746.t1.CDS5;Parent=g5746.t1;
OY101440.1_Gymnocheta_viridis_genome_assembly,_chromosome:_1	AUGUSTUS	exon	147538436	147538521	.	+	.	ID=g5746.t1.exon5;Parent=g5746.t1;
OY101440.1_Gymnocheta_viridis_genome_assembly,_chromosome:_1	AUGUSTUS	intron	147538522	147540260	1	+	.	ID=g5746.t1.intron5;Parent=g5746.t1;
OY101440.1_Gymnocheta_viridis_genome_assembly,_chromosome:_1	AUGUSTUS	CDS	147540261	147540384	1	+	0	ID=g5746.t1.CDS6;Parent=g5746.t1;
OY101440.1_Gymnocheta_viridis_genome_assembly,_chromosome:_1	AUGUSTUS	exon	147540261	147540384	.	+	.	ID=g5746.t1.exon6;Parent=g5746.t1;
OY101440.1_Gymnocheta_viridis_genome_assembly,_chromosome:_1	AUGUSTUS	intron	147540385	147540622	1	+	.	ID=g5746.t1.intron6;Parent=g5746.t1;
OY101440.1_Gymnocheta_viridis_genome_assembly,_chromosome:_1	AUGUSTUS	CDS	147540623	147540729	1	+	2	ID=g5746.t1.CDS7;Parent=g5746.t1;
OY101440.1_Gymnocheta_viridis_genome_assembly,_chromosome:_1	AUGUSTUS	exon	147540623	147540729	.	+	.	ID=g5746.t1.exon7;Parent=g5746.t1;
OY101440.1_Gymnocheta_viridis_genome_assembly,_chromosome:_1	AUGUSTUS	intron	147540730	147543422	1	+	.	ID=g5746.t1.intron7;Parent=g5746.t1;
OY101440.1_Gymnocheta_viridis_genome_assembly,_chromosome:_1	AUGUSTUS	CDS	147543423	147543622	1	+	0	ID=g5746.t1.CDS8;Parent=g5746.t1;
OY101440.1_Gymnocheta_viridis_genome_assembly,_chromosome:_1	AUGUSTUS	exon	147543423	147543622	.	+	.	ID=g5746.t1.exon8;Parent=g5746.t1;
OY101440.1_Gymnocheta_viridis_genome_assembly,_chromosome:_1	AUGUSTUS	intron	147543623	147546474	1	+	.	ID=g5746.t1.intron8;Parent=g5746.t1;
OY101440.1_Gymnocheta_viridis_genome_assembly,_chromosome:_1	AUGUSTUS	CDS	147546475	147546665	1	+	1	ID=g5746.t1.CDS9;Parent=g5746.t1;
OY101440.1_Gymnocheta_viridis_genome_assembly,_chromosome:_1	AUGUSTUS	exon	147546475	147546665	.	+	.	ID=g5746.t1.exon9;Parent=g5746.t1;
OY101440.1_Gymnocheta_viridis_genome_assembly,_chromosome:_1	AUGUSTUS	intron	147546666	147546962	1	+	.	ID=g5746.t1.intron9;Parent=g5746.t1;
OY101440.1_Gymnocheta_viridis_genome_assembly,_chromosome:_1	AUGUSTUS	CDS	147546963	147547351	1	+	2	ID=g5746.t1.CDS10;Parent=g5746.t1;
OY101440.1_Gymnocheta_viridis_genome_assembly,_chromosome:_1	AUGUSTUS	exon	147546963	147547351	.	+	.	ID=g5746.t1.exon10;Parent=g5746.t1;
OY101440.1_Gymnocheta_viridis_genome_assembly,_chromosome:_1	AUGUSTUS	intron	147547352	147547415	1	+	.	ID=g5746.t1.intron10;Parent=g5746.t1;
OY101440.1_Gymnocheta_viridis_genome_assembly,_chromosome:_1	AUGUSTUS	CDS	147547416	147547527	1	+	0	ID=g5746.t1.CDS11;Parent=g5746.t1;
OY101440.1_Gymnocheta_viridis_genome_assembly,_chromosome:_1	AUGUSTUS	exon	147547416	147547527	.	+	.	ID=g5746.t1.exon11;Parent=g5746.t1;
OY101440.1_Gymnocheta_viridis_genome_assembly,_chromosome:_1	AUGUSTUS	intron	147547528	147547582	1	+	.	ID=g5746.t1.intron11;Parent=g5746.t1;
OY101440.1_Gymnocheta_viridis_genome_assembly,_chromosome:_1	AUGUSTUS	CDS	147547583	147547710	1	+	2	ID=g5746.t1.CDS12;Parent=g5746.t1;
OY101440.1_Gymnocheta_viridis_genome_assembly,_chromosome:_1	AUGUSTUS	exon	147547583	147547710	.	+	.	ID=g5746.t1.exon12;Parent=g5746.t1;
OY101440.1_Gymnocheta_viridis_genome_assembly,_chromosome:_1	AUGUSTUS	intron	147547711	147547783	1	+	.	ID=g5746.t1.intron12;Parent=g5746.t1;
OY101440.1_Gymnocheta_viridis_genome_assembly,_chromosome:_1	AUGUSTUS	CDS	147547784	147547974	1	+	0	ID=g5746.t1.CDS13;Parent=g5746.t1;
OY101440.1_Gymnocheta_viridis_genome_assembly,_chromosome:_1	AUGUSTUS	exon	147547784	147547974	.	+	.	ID=g5746.t1.exon13;Parent=g5746.t1;
OY101440.1_Gymnocheta_viridis_genome_assembly,_chromosome:_1	AUGUSTUS	intron	147547975	147550400	1	+	.	ID=g5746.t1.intron13;Parent=g5746.t1;
OY101440.1_Gymnocheta_viridis_genome_assembly,_chromosome:_1	AUGUSTUS	CDS	147550401	147550995	1	+	1	ID=g5746.t1.CDS14;Parent=g5746.t1;
OY101440.1_Gymnocheta_viridis_genome_assembly,_chromosome:_1	AUGUSTUS	exon	147550401	147550995	.	+	.	ID=g5746.t1.exon14;Parent=g5746.t1;
OY101440.1_Gymnocheta_viridis_genome_assembly,_chromosome:_1	AUGUSTUS	intron	147550996	147551706	1	+	.	ID=g5746.t1.intron14;Parent=g5746.t1;
OY101440.1_Gymnocheta_viridis_genome_assembly,_chromosome:_1	AUGUSTUS	CDS	147551707	147551820	1	+	0	ID=g5746.t1.CDS15;Parent=g5746.t1;
OY101440.1_Gymnocheta_viridis_genome_assembly,_chromosome:_1	AUGUSTUS	exon	147551707	147551820	.	+	.	ID=g5746.t1.exon15;Parent=g5746.t1;
OY101440.1_Gymnocheta_viridis_genome_assembly,_chromosome:_1	AUGUSTUS	intron	147551821	147553954	1	+	.	ID=g5746.t1.intron15;Parent=g5746.t1;
OY101440.1_Gymnocheta_viridis_genome_assembly,_chromosome:_1	AUGUSTUS	CDS	147553955	147554147	1	+	0	ID=g5746.t1.CDS16;Parent=g5746.t1;
OY101440.1_Gymnocheta_viridis_genome_assembly,_chromosome:_1	AUGUSTUS	exon	147553955	147554147	.	+	.	ID=g5746.t1.exon16;Parent=g5746.t1;
OY101440.1_Gymnocheta_viridis_genome_assembly,_chromosome:_1	AUGUSTUS	intron	147554148	147554201	1	+	.	ID=g5746.t1.intron16;Parent=g5746.t1;
OY101440.1_Gymnocheta_viridis_genome_assembly,_chromosome:_1	AUGUSTUS	CDS	147554202	147554489	1	+	2	ID=g5746.t1.CDS17;Parent=g5746.t1;
OY101440.1_Gymnocheta_viridis_genome_assembly,_chromosome:_1	AUGUSTUS	exon	147554202	147554489	.	+	.	ID=g5746.t1.exon17;Parent=g5746.t1;
OY101440.1_Gymnocheta_viridis_genome_assembly,_chromosome:_1	AUGUSTUS	intron	147554490	147556666	1	+	.	ID=g5746.t1.intron17;Parent=g5746.t1;
OY101440.1_Gymnocheta_viridis_genome_assembly,_chromosome:_1	AUGUSTUS	CDS	147556667	147556774	1	+	2	ID=g5746.t1.CDS18;Parent=g5746.t1;
OY101440.1_Gymnocheta_viridis_genome_assembly,_chromosome:_1	AUGUSTUS	exon	147556667	147556774	.	+	.	ID=g5746.t1.exon18;Parent=g5746.t1;
OY101440.1_Gymnocheta_viridis_genome_assembly,_chromosome:_1	AUGUSTUS	intron	147556775	147556907	1	+	.	ID=g5746.t1.intron18;Parent=g5746.t1;
OY101440.1_Gymnocheta_viridis_genome_assembly,_chromosome:_1	AUGUSTUS	CDS	147556908	147557080	1	+	2	ID=g5746.t1.CDS19;Parent=g5746.t1;
OY101440.1_Gymnocheta_viridis_genome_assembly,_chromosome:_1	AUGUSTUS	exon	147556908	147557080	.	+	.	ID=g5746.t1.exon19;Parent=g5746.t1;
OY101440.1_Gymnocheta_viridis_genome_assembly,_chromosome:_1	AUGUSTUS	intron	147557081	147557155	1	+	.	ID=g5746.t1.intron19;Parent=g5746.t1;
OY101440.1_Gymnocheta_viridis_genome_assembly,_chromosome:_1	AUGUSTUS	CDS	147557156	147557727	1	+	0	ID=g5746.t1.CDS20;Parent=g5746.t1;
OY101440.1_Gymnocheta_viridis_genome_assembly,_chromosome:_1	AUGUSTUS	exon	147557156	147557727	.	+	.	ID=g5746.t1.exon20;Parent=g5746.t1;
OY101440.1_Gymnocheta_viridis_genome_assembly,_chromosome:_1	AUGUSTUS	intron	147557728	147557780	1	+	.	ID=g5746.t1.intron20;Parent=g5746.t1;
OY101440.1_Gymnocheta_viridis_genome_assembly,_chromosome:_1	AUGUSTUS	CDS	147557781	147557942	1	+	1	ID=g5746.t1.CDS21;Parent=g5746.t1;
OY101440.1_Gymnocheta_viridis_genome_assembly,_chromosome:_1	AUGUSTUS	exon	147557781	147557942	.	+	.	ID=g5746.t1.exon21;Parent=g5746.t1;
OY101440.1_Gymnocheta_viridis_genome_assembly,_chromosome:_1	AUGUSTUS	intron	147557943	147558004	1	+	.	ID=g5746.t1.intron21;Parent=g5746.t1;
OY101440.1_Gymnocheta_viridis_genome_assembly,_chromosome:_1	AUGUSTUS	CDS	147558005	147558113	1	+	1	ID=g5746.t1.CDS22;Parent=g5746.t1;
OY101440.1_Gymnocheta_viridis_genome_assembly,_chromosome:_1	AUGUSTUS	exon	147558005	147558113	.	+	.	ID=g5746.t1.exon22;Parent=g5746.t1;
OY101440.1_Gymnocheta_viridis_genome_assembly,_chromosome:_1	AUGUSTUS	intron	147558114	147558168	1	+	.	ID=g5746.t1.intron22;Parent=g5746.t1;
OY101440.1_Gymnocheta_viridis_genome_assembly,_chromosome:_1	AUGUSTUS	CDS	147558169	147558251	1	+	0	ID=g5746.t1.CDS23;Parent=g5746.t1;
OY101440.1_Gymnocheta_viridis_genome_assembly,_chromosome:_1	AUGUSTUS	exon	147558169	147558251	.	+	.	ID=g5746.t1.exon23;Parent=g5746.t1;
OY101440.1_Gymnocheta_viridis_genome_assembly,_chromosome:_1	AUGUSTUS	intron	147558252	147560835	1	+	.	ID=g5746.t1.intron23;Parent=g5746.t1;
OY101440.1_Gymnocheta_viridis_genome_assembly,_chromosome:_1	AUGUSTUS	CDS	147560836	147561127	1	+	1	ID=g5746.t1.CDS24;Parent=g5746.t1;
OY101440.1_Gymnocheta_viridis_genome_assembly,_chromosome:_1	AUGUSTUS	exon	147560836	147561127	.	+	.	ID=g5746.t1.exon24;Parent=g5746.t1;
OY101440.1_Gymnocheta_viridis_genome_assembly,_chromosome:_1	AUGUSTUS	intron	147561128	147562910	1	+	.	ID=g5746.t1.intron24;Parent=g5746.t1;
OY101440.1_Gymnocheta_viridis_genome_assembly,_chromosome:_1	AUGUSTUS	CDS	147562911	147563069	1	+	0	ID=g5746.t1.CDS25;Parent=g5746.t1;
OY101440.1_Gymnocheta_viridis_genome_assembly,_chromosome:_1	AUGUSTUS	exon	147562911	147563069	.	+	.	ID=g5746.t1.exon25;Parent=g5746.t1;
OY101440.1_Gymnocheta_viridis_genome_assembly,_chromosome:_1	AUGUSTUS	intron	147563070	147566625	1	+	.	ID=g5746.t1.intron25;Parent=g5746.t1;
OY101440.1_Gymnocheta_viridis_genome_assembly,_chromosome:_1	AUGUSTUS	CDS	147566626	147566778	1	+	0	ID=g5746.t1.CDS26;Parent=g5746.t1;
OY101440.1_Gymnocheta_viridis_genome_assembly,_chromosome:_1	AUGUSTUS	exon	147566626	147566778	.	+	.	ID=g5746.t1.exon26;Parent=g5746.t1;
OY101440.1_Gymnocheta_viridis_genome_assembly,_chromosome:_1	AUGUSTUS	intron	147566779	147568134	1	+	.	ID=g5746.t1.intron26;Parent=g5746.t1;
OY101440.1_Gymnocheta_viridis_genome_assembly,_chromosome:_1	AUGUSTUS	CDS	147568135	147568267	1	+	0	ID=g5746.t1.CDS27;Parent=g5746.t1;
OY101440.1_Gymnocheta_viridis_genome_assembly,_chromosome:_1	AUGUSTUS	exon	147568135	147568267	.	+	.	ID=g5746.t1.exon27;Parent=g5746.t1;
OY101440.1_Gymnocheta_viridis_genome_assembly,_chromosome:_1	AUGUSTUS	intron	147568268	147568984	1	+	.	ID=g5746.t1.intron27;Parent=g5746.t1;
OY101440.1_Gymnocheta_viridis_genome_assembly,_chromosome:_1	AUGUSTUS	CDS	147568985	147569070	1	+	2	ID=g5746.t1.CDS28;Parent=g5746.t1;
OY101440.1_Gymnocheta_viridis_genome_assembly,_chromosome:_1	AUGUSTUS	exon	147568985	147569070	.	+	.	ID=g5746.t1.exon28;Parent=g5746.t1;
OY101440.1_Gymnocheta_viridis_genome_assembly,_chromosome:_1	AUGUSTUS	intron	147569071	147569434	1	+	.	ID=g5746.t1.intron28;Parent=g5746.t1;
OY101440.1_Gymnocheta_viridis_genome_assembly,_chromosome:_1	AUGUSTUS	CDS	147569435	147569569	1	+	0	ID=g5746.t1.CDS29;Parent=g5746.t1;
OY101440.1_Gymnocheta_viridis_genome_assembly,_chromosome:_1	AUGUSTUS	exon	147569435	147569569	.	+	.	ID=g5746.t1.exon29;Parent=g5746.t1;
OY101440.1_Gymnocheta_viridis_genome_assembly,_chromosome:_1	AUGUSTUS	intron	147569570	147573631	1	+	.	ID=g5746.t1.intron29;Parent=g5746.t1;
OY101440.1_Gymnocheta_viridis_genome_assembly,_chromosome:_1	AUGUSTUS	CDS	147573632	147573838	1	+	0	ID=g5746.t1.CDS30;Parent=g5746.t1;
OY101440.1_Gymnocheta_viridis_genome_assembly,_chromosome:_1	AUGUSTUS	exon	147573632	147573838	.	+	.	ID=g5746.t1.exon30;Parent=g5746.t1;
OY101440.1_Gymnocheta_viridis_genome_assembly,_chromosome:_1	AUGUSTUS	intron	147573839	147574325	1	+	.	ID=g5746.t1.intron30;Parent=g5746.t1;
OY101440.1_Gymnocheta_viridis_genome_assembly,_chromosome:_1	AUGUSTUS	CDS	147574326	147574540	1	+	0	ID=g5746.t1.CDS31;Parent=g5746.t1;
OY101440.1_Gymnocheta_viridis_genome_assembly,_chromosome:_1	AUGUSTUS	exon	147574326	147574540	.	+	.	ID=g5746.t1.exon31;Parent=g5746.t1;
OY101440.1_Gymnocheta_viridis_genome_assembly,_chromosome:_1	AUGUSTUS	intron	147574541	147575011	1	+	.	ID=g5746.t1.intron31;Parent=g5746.t1;
OY101440.1_Gymnocheta_viridis_genome_assembly,_chromosome:_1	AUGUSTUS	CDS	147575012	147575207	1	+	1	ID=g5746.t1.CDS32;Parent=g5746.t1;
OY101440.1_Gymnocheta_viridis_genome_assembly,_chromosome:_1	AUGUSTUS	exon	147575012	147575207	.	+	.	ID=g5746.t1.exon32;Parent=g5746.t1;
OY101440.1_Gymnocheta_viridis_genome_assembly,_chromosome:_1	AUGUSTUS	intron	147575208	147578422	1	+	.	ID=g5746.t1.intron32;Parent=g5746.t1;
OY101440.1_Gymnocheta_viridis_genome_assembly,_chromosome:_1	AUGUSTUS	CDS	147578423	147578656	1	+	0	ID=g5746.t1.CDS33;Parent=g5746.t1;
OY101440.1_Gymnocheta_viridis_genome_assembly,_chromosome:_1	AUGUSTUS	exon	147578423	147578656	.	+	.	ID=g5746.t1.exon33;Parent=g5746.t1;
OY101440.1_Gymnocheta_viridis_genome_assembly,_chromosome:_1	AUGUSTUS	intron	147578657	147580015	1	+	.	ID=g5746.t1.intron33;Parent=g5746.t1;
OY101440.1_Gymnocheta_viridis_genome_assembly,_chromosome:_1	AUGUSTUS	CDS	147580016	147580124	1	+	0	ID=g5746.t1.CDS34;Parent=g5746.t1;
OY101440.1_Gymnocheta_viridis_genome_assembly,_chromosome:_1	AUGUSTUS	exon	147580016	147580124	.	+	.	ID=g5746.t1.exon34;Parent=g5746.t1;
OY101440.1_Gymnocheta_viridis_genome_assembly,_chromosome:_1	AUGUSTUS	intron	147580125	147583478	1	+	.	ID=g5746.t1.intron34;Parent=g5746.t1;
OY101440.1_Gymnocheta_viridis_genome_assembly,_chromosome:_1	AUGUSTUS	CDS	147583479	147583599	1	+	2	ID=g5746.t1.CDS35;Parent=g5746.t1;
OY101440.1_Gymnocheta_viridis_genome_assembly,_chromosome:_1	AUGUSTUS	exon	147583479	147583599	.	+	.	ID=g5746.t1.exon35;Parent=g5746.t1;
OY101440.1_Gymnocheta_viridis_genome_assembly,_chromosome:_1	AUGUSTUS	intron	147583600	147585101	1	+	.	ID=g5746.t1.intron35;Parent=g5746.t1;
OY101440.1_Gymnocheta_viridis_genome_assembly,_chromosome:_1	AUGUSTUS	CDS	147585102	147585846	1	+	1	ID=g5746.t1.CDS36;Parent=g5746.t1;
OY101440.1_Gymnocheta_viridis_genome_assembly,_chromosome:_1	AUGUSTUS	exon	147585102	147585846	.	+	.	ID=g5746.t1.exon36;Parent=g5746.t1;
OY101440.1_Gymnocheta_viridis_genome_assembly,_chromosome:_1	AUGUSTUS	intron	147585847	147587503	1	+	.	ID=g5746.t1.intron36;Parent=g5746.t1;
OY101440.1_Gymnocheta_viridis_genome_assembly,_chromosome:_1	AUGUSTUS	CDS	147587504	147587692	1	+	0	ID=g5746.t1.CDS37;Parent=g5746.t1;
OY101440.1_Gymnocheta_viridis_genome_assembly,_chromosome:_1	AUGUSTUS	exon	147587504	147587692	.	+	.	ID=g5746.t1.exon37;Parent=g5746.t1;
OY101440.1_Gymnocheta_viridis_genome_assembly,_chromosome:_1	AUGUSTUS	intron	147587693	147587824	1	+	.	ID=g5746.t1.intron37;Parent=g5746.t1;
OY101440.1_Gymnocheta_viridis_genome_assembly,_chromosome:_1	AUGUSTUS	CDS	147587825	147588058	1	+	0	ID=g5746.t1.CDS38;Parent=g5746.t1;
OY101440.1_Gymnocheta_viridis_genome_assembly,_chromosome:_1	AUGUSTUS	exon	147587825	147588058	.	+	.	ID=g5746.t1.exon38;Parent=g5746.t1;
OY101440.1_Gymnocheta_viridis_genome_assembly,_chromosome:_1	AUGUSTUS	intron	147588059	147589045	1	+	.	ID=g5746.t1.intron38;Parent=g5746.t1;
OY101440.1_Gymnocheta_viridis_genome_assembly,_chromosome:_1	AUGUSTUS	CDS	147589046	147589150	1	+	0	ID=g5746.t1.CDS39;Parent=g5746.t1;
OY101440.1_Gymnocheta_viridis_genome_assembly,_chromosome:_1	AUGUSTUS	exon	147589046	147589150	.	+	.	ID=g5746.t1.exon39;Parent=g5746.t1;
OY101440.1_Gymnocheta_viridis_genome_assembly,_chromosome:_1	AUGUSTUS	intron	147589151	147590192	1	+	.	ID=g5746.t1.intron39;Parent=g5746.t1;
OY101440.1_Gymnocheta_viridis_genome_assembly,_chromosome:_1	AUGUSTUS	CDS	147590193	147590351	1	+	0	ID=g5746.t1.CDS40;Parent=g5746.t1;
OY101440.1_Gymnocheta_viridis_genome_assembly,_chromosome:_1	AUGUSTUS	exon	147590193	147590351	.	+	.	ID=g5746.t1.exon40;Parent=g5746.t1;
OY101440.1_Gymnocheta_viridis_genome_assembly,_chromosome:_1	AUGUSTUS	intron	147590352	147591852	1	+	.	ID=g5746.t1.intron40;Parent=g5746.t1;
OY101440.1_Gymnocheta_viridis_genome_assembly,_chromosome:_1	AUGUSTUS	CDS	147591853	147591963	1	+	0	ID=g5746.t1.CDS41;Parent=g5746.t1;
OY101440.1_Gymnocheta_viridis_genome_assembly,_chromosome:_1	AUGUSTUS	exon	147591853	147591963	.	+	.	ID=g5746.t1.exon41;Parent=g5746.t1;
OY101440.1_Gymnocheta_viridis_genome_assembly,_chromosome:_1	AUGUSTUS	intron	147591964	147593920	1	+	.	ID=g5746.t1.intron41;Parent=g5746.t1;
OY101440.1_Gymnocheta_viridis_genome_assembly,_chromosome:_1	AUGUSTUS	CDS	147593921	147594064	1	+	0	ID=g5746.t1.CDS42;Parent=g5746.t1;
OY101440.1_Gymnocheta_viridis_genome_assembly,_chromosome:_1	AUGUSTUS	exon	147593921	147594064	.	+	.	ID=g5746.t1.exon42;Parent=g5746.t1;
OY101440.1_Gymnocheta_viridis_genome_assembly,_chromosome:_1	AUGUSTUS	intron	147594065	147594852	1	+	.	ID=g5746.t1.intron42;Parent=g5746.t1;
OY101440.1_Gymnocheta_viridis_genome_assembly,_chromosome:_1	AUGUSTUS	CDS	147594853	147594993	1	+	0	ID=g5746.t1.CDS43;Parent=g5746.t1;
OY101440.1_Gymnocheta_viridis_genome_assembly,_chromosome:_1	AUGUSTUS	exon	147594853	147594993	.	+	.	ID=g5746.t1.exon43;Parent=g5746.t1;
OY101440.1_Gymnocheta_viridis_genome_assembly,_chromosome:_1	AUGUSTUS	intron	147594994	147595073	1	+	.	ID=g5746.t1.intron43;Parent=g5746.t1;
OY101440.1_Gymnocheta_viridis_genome_assembly,_chromosome:_1	AUGUSTUS	CDS	147595074	147595622	1	+	0	ID=g5746.t1.CDS44;Parent=g5746.t1;
OY101440.1_Gymnocheta_viridis_genome_assembly,_chromosome:_1	AUGUSTUS	exon	147595074	147595622	.	+	.	ID=g5746.t1.exon44;Parent=g5746.t1;
OY101440.1_Gymnocheta_viridis_genome_assembly,_chromosome:_1	AUGUSTUS	intron	147595623	147595680	1	+	.	ID=g5746.t1.intron44;Parent=g5746.t1;
OY101440.1_Gymnocheta_viridis_genome_assembly,_chromosome:_1	AUGUSTUS	CDS	147595681	147595773	1	+	0	ID=g5746.t1.CDS45;Parent=g5746.t1;
OY101440.1_Gymnocheta_viridis_genome_assembly,_chromosome:_1	AUGUSTUS	exon	147595681	147595773	.	+	.	ID=g5746.t1.exon45;Parent=g5746.t1;
OY101440.1_Gymnocheta_viridis_genome_assembly,_chromosome:_1	AUGUSTUS	intron	147595774	147596607	1	+	.	ID=g5746.t1.intron45;Parent=g5746.t1;
OY101440.1_Gymnocheta_viridis_genome_assembly,_chromosome:_1	AUGUSTUS	CDS	147596608	147596768	1	+	0	ID=g5746.t1.CDS46;Parent=g5746.t1;
OY101440.1_Gymnocheta_viridis_genome_assembly,_chromosome:_1	AUGUSTUS	exon	147596608	147596768	.	+	.	ID=g5746.t1.exon46;Parent=g5746.t1;
OY101440.1_Gymnocheta_viridis_genome_assembly,_chromosome:_1	AUGUSTUS	intron	147596769	147599975	1	+	.	ID=g5746.t1.intron46;Parent=g5746.t1;
OY101440.1_Gymnocheta_viridis_genome_assembly,_chromosome:_1	AUGUSTUS	CDS	147599976	147600303	1	+	1	ID=g5746.t1.CDS47;Parent=g5746.t1;
OY101440.1_Gymnocheta_viridis_genome_assembly,_chromosome:_1	AUGUSTUS	exon	147599976	147600303	.	+	.	ID=g5746.t1.exon47;Parent=g5746.t1;
OY101440.1_Gymnocheta_viridis_genome_assembly,_chromosome:_1	AUGUSTUS	intron	147600304	147606952	1	+	.	ID=g5746.t1.intron47;Parent=g5746.t1;
OY101440.1_Gymnocheta_viridis_genome_assembly,_chromosome:_1	AUGUSTUS	CDS	147606953	147607141	1	+	0	ID=g5746.t1.CDS48;Parent=g5746.t1;
OY101440.1_Gymnocheta_viridis_genome_assembly,_chromosome:_1	AUGUSTUS	exon	147606953	147607141	.	+	.	ID=g5746.t1.exon48;Parent=g5746.t1;
OY101440.1_Gymnocheta_viridis_genome_assembly,_chromosome:_1	AUGUSTUS	intron	147607142	147607636	1	+	.	ID=g5746.t1.intron48;Parent=g5746.t1;
OY101440.1_Gymnocheta_viridis_genome_assembly,_chromosome:_1	AUGUSTUS	CDS	147607637	147607742	1	+	0	ID=g5746.t1.CDS49;Parent=g5746.t1;
OY101440.1_Gymnocheta_viridis_genome_assembly,_chromosome:_1	AUGUSTUS	exon	147607637	147607742	.	+	.	ID=g5746.t1.exon49;Parent=g5746.t1;
OY101440.1_Gymnocheta_viridis_genome_assembly,_chromosome:_1	AUGUSTUS	intron	147607743	147608330	1	+	.	ID=g5746.t1.intron49;Parent=g5746.t1;
OY101440.1_Gymnocheta_viridis_genome_assembly,_chromosome:_1	AUGUSTUS	CDS	147608331	147608521	1	+	2	ID=g5746.t1.CDS50;Parent=g5746.t1;
OY101440.1_Gymnocheta_viridis_genome_assembly,_chromosome:_1	AUGUSTUS	exon	147608331	147608521	.	+	.	ID=g5746.t1.exon50;Parent=g5746.t1;
OY101440.1_Gymnocheta_viridis_genome_assembly,_chromosome:_1	AUGUSTUS	intron	147608522	147608582	1	+	.	ID=g5746.t1.intron50;Parent=g5746.t1;
OY101440.1_Gymnocheta_viridis_genome_assembly,_chromosome:_1	AUGUSTUS	CDS	147608583	147608891	1	+	0	ID=g5746.t1.CDS51;Parent=g5746.t1;
OY101440.1_Gymnocheta_viridis_genome_assembly,_chromosome:_1	AUGUSTUS	exon	147608583	147608891	.	+	.	ID=g5746.t1.exon51;Parent=g5746.t1;
OY101440.1_Gymnocheta_viridis_genome_assembly,_chromosome:_1	AUGUSTUS	intron	147608892	147608959	1	+	.	ID=g5746.t1.intron51;Parent=g5746.t1;
OY101440.1_Gymnocheta_viridis_genome_assembly,_chromosome:_1	AUGUSTUS	CDS	147608960	147609102	1	+	0	ID=g5746.t1.CDS52;Parent=g5746.t1;
OY101440.1_Gymnocheta_viridis_genome_assembly,_chromosome:_1	AUGUSTUS	exon	147608960	147609102	.	+	.	ID=g5746.t1.exon52;Parent=g5746.t1;
OY101440.1_Gymnocheta_viridis_genome_assembly,_chromosome:_1	AUGUSTUS	intron	147609103	147609164	1	+	.	ID=g5746.t1.intron52;Parent=g5746.t1;
OY101440.1_Gymnocheta_viridis_genome_assembly,_chromosome:_1	AUGUSTUS	CDS	147609165	147609369	1	+	1	ID=g5746.t1.CDS53;Parent=g5746.t1;
OY101440.1_Gymnocheta_viridis_genome_assembly,_chromosome:_1	AUGUSTUS	exon	147609165	147609369	.	+	.	ID=g5746.t1.exon53;Parent=g5746.t1;
OY101440.1_Gymnocheta_viridis_genome_assembly,_chromosome:_1	AUGUSTUS	intron	147609370	147609428	1	+	.	ID=g5746.t1.intron53;Parent=g5746.t1;
OY101440.1_Gymnocheta_viridis_genome_assembly,_chromosome:_1	AUGUSTUS	CDS	147609429	147609588	1	+	0	ID=g5746.t1.CDS54;Parent=g5746.t1;
OY101440.1_Gymnocheta_viridis_genome_assembly,_chromosome:_1	AUGUSTUS	exon	147609429	147609588	.	+	.	ID=g5746.t1.exon54;Parent=g5746.t1;
OY101440.1_Gymnocheta_viridis_genome_assembly,_chromosome:_1	AUGUSTUS	intron	147609589	147609651	1	+	.	ID=g5746.t1.intron54;Parent=g5746.t1;
OY101440.1_Gymnocheta_viridis_genome_assembly,_chromosome:_1	AUGUSTUS	CDS	147609652	147610496	1	+	2	ID=g5746.t1.CDS55;Parent=g5746.t1;
OY101440.1_Gymnocheta_viridis_genome_assembly,_chromosome:_1	AUGUSTUS	exon	147609652	147610496	.	+	.	ID=g5746.t1.exon55;Parent=g5746.t1;
OY101440.1_Gymnocheta_viridis_genome_assembly,_chromosome:_1	AUGUSTUS	intron	147610497	147610567	1	+	.	ID=g5746.t1.intron55;Parent=g5746.t1;
OY101440.1_Gymnocheta_viridis_genome_assembly,_chromosome:_1	AUGUSTUS	CDS	147610568	147612028	1	+	0	ID=g5746.t1.CDS56;Parent=g5746.t1;
OY101440.1_Gymnocheta_viridis_genome_assembly,_chromosome:_1	AUGUSTUS	exon	147610568	147612028	.	+	.	ID=g5746.t1.exon56;Parent=g5746.t1;
OY101440.1_Gymnocheta_viridis_genome_assembly,_chromosome:_1	AUGUSTUS	intron	147612029	147612085	1	+	.	ID=g5746.t1.intron56;Parent=g5746.t1;
OY101440.1_Gymnocheta_viridis_genome_assembly,_chromosome:_1	AUGUSTUS	CDS	147612086	147612157	1	+	0	ID=g5746.t1.CDS57;Parent=g5746.t1;
OY101440.1_Gymnocheta_viridis_genome_assembly,_chromosome:_1	AUGUSTUS	exon	147612086	147612157	.	+	.	ID=g5746.t1.exon57;Parent=g5746.t1;
OY101440.1_Gymnocheta_viridis_genome_assembly,_chromosome:_1	AUGUSTUS	intron	147612158	147614082	1	+	.	ID=g5746.t1.intron57;Parent=g5746.t1;
OY101440.1_Gymnocheta_viridis_genome_assembly,_chromosome:_1	AUGUSTUS	CDS	147614083	147614349	1	+	0	ID=g5746.t1.CDS58;Parent=g5746.t1;
OY101440.1_Gymnocheta_viridis_genome_assembly,_chromosome:_1	AUGUSTUS	exon	147614083	147614349	.	+	.	ID=g5746.t1.exon58;Parent=g5746.t1;
OY101440.1_Gymnocheta_viridis_genome_assembly,_chromosome:_1	AUGUSTUS	intron	147614350	147616390	1	+	.	ID=g5746.t1.intron58;Parent=g5746.t1;
OY101440.1_Gymnocheta_viridis_genome_assembly,_chromosome:_1	AUGUSTUS	CDS	147616391	147616592	1	+	0	ID=g5746.t1.CDS59;Parent=g5746.t1;
OY101440.1_Gymnocheta_viridis_genome_assembly,_chromosome:_1	AUGUSTUS	exon	147616391	147616592	.	+	.	ID=g5746.t1.exon59;Parent=g5746.t1;
OY101440.1_Gymnocheta_viridis_genome_assembly,_chromosome:_1	AUGUSTUS	intron	147616593	147617724	1	+	.	ID=g5746.t1.intron59;Parent=g5746.t1;
OY101440.1_Gymnocheta_viridis_genome_assembly,_chromosome:_1	AUGUSTUS	CDS	147617725	147617867	1	+	2	ID=g5746.t1.CDS60;Parent=g5746.t1;
OY101440.1_Gymnocheta_viridis_genome_assembly,_chromosome:_1	AUGUSTUS	exon	147617725	147617867	.	+	.	ID=g5746.t1.exon60;Parent=g5746.t1;
OY101440.1_Gymnocheta_viridis_genome_assembly,_chromosome:_1	AUGUSTUS	intron	147617868	147618148	1	+	.	ID=g5746.t1.intron60;Parent=g5746.t1;
OY101440.1_Gymnocheta_viridis_genome_assembly,_chromosome:_1	AUGUSTUS	CDS	147618149	147618301	1	+	0	ID=g5746.t1.CDS61;Parent=g5746.t1;
OY101440.1_Gymnocheta_viridis_genome_assembly,_chromosome:_1	AUGUSTUS	exon	147618149	147618301	.	+	.	ID=g5746.t1.exon61;Parent=g5746.t1;
OY101440.1_Gymnocheta_viridis_genome_assembly,_chromosome:_1	AUGUSTUS	intron	147618302	147618380	1	+	.	ID=g5746.t1.intron61;Parent=g5746.t1;
OY101440.1_Gymnocheta_viridis_genome_assembly,_chromosome:_1	AUGUSTUS	CDS	147618381	147618558	1	+	0	ID=g5746.t1.CDS62;Parent=g5746.t1;
OY101440.1_Gymnocheta_viridis_genome_assembly,_chromosome:_1	AUGUSTUS	exon	147618381	147618558	.	+	.	ID=g5746.t1.exon62;Parent=g5746.t1;
OY101440.1_Gymnocheta_viridis_genome_assembly,_chromosome:_1	AUGUSTUS	intron	147618559	147618618	1	+	.	ID=g5746.t1.intron62;Parent=g5746.t1;
OY101440.1_Gymnocheta_viridis_genome_assembly,_chromosome:_1	AUGUSTUS	CDS	147618619	147618750	1	+	2	ID=g5746.t1.CDS63;Parent=g5746.t1;
OY101440.1_Gymnocheta_viridis_genome_assembly,_chromosome:_1	AUGUSTUS	exon	147618619	147618750	.	+	.	ID=g5746.t1.exon63;Parent=g5746.t1;
OY101440.1_Gymnocheta_viridis_genome_assembly,_chromosome:_1	AUGUSTUS	intron	147618751	147622004	1	+	.	ID=g5746.t1.intron63;Parent=g5746.t1;
OY101440.1_Gymnocheta_viridis_genome_assembly,_chromosome:_1	AUGUSTUS	CDS	147622005	147622216	1	+	2	ID=g5746.t1.CDS64;Parent=g5746.t1;
OY101440.1_Gymnocheta_viridis_genome_assembly,_chromosome:_1	AUGUSTUS	exon	147622005	147622216	.	+	.	ID=g5746.t1.exon64;Parent=g5746.t1;
OY101440.1_Gymnocheta_viridis_genome_assembly,_chromosome:_1	AUGUSTUS	intron	147622217	147628470	1	+	.	ID=g5746.t1.intron64;Parent=g5746.t1;
OY101440.1_Gymnocheta_viridis_genome_assembly,_chromosome:_1	AUGUSTUS	CDS	147628471	147628611	1	+	0	ID=g5746.t1.CDS65;Parent=g5746.t1;
OY101440.1_Gymnocheta_viridis_genome_assembly,_chromosome:_1	AUGUSTUS	exon	147628471	147628611	.	+	.	ID=g5746.t1.exon65;Parent=g5746.t1;
OY101440.1_Gymnocheta_viridis_genome_assembly,_chromosome:_1	AUGUSTUS	intron	147628612	147630224	1	+	.	ID=g5746.t1.intron65;Parent=g5746.t1;
OY101440.1_Gymnocheta_viridis_genome_assembly,_chromosome:_1	AUGUSTUS	CDS	147630225	147630329	1	+	0	ID=g5746.t1.CDS66;Parent=g5746.t1;
OY101440.1_Gymnocheta_viridis_genome_assembly,_chromosome:_1	AUGUSTUS	exon	147630225	147630329	.	+	.	ID=g5746.t1.exon66;Parent=g5746.t1;
OY101440.1_Gymnocheta_viridis_genome_assembly,_chromosome:_1	AUGUSTUS	intron	147630330	147631155	1	+	.	ID=g5746.t1.intron66;Parent=g5746.t1;
OY101440.1_Gymnocheta_viridis_genome_assembly,_chromosome:_1	AUGUSTUS	CDS	147631156	147631257	1	+	0	ID=g5746.t1.CDS67;Parent=g5746.t1;
OY101440.1_Gymnocheta_viridis_genome_assembly,_chromosome:_1	AUGUSTUS	exon	147631156	147631257	.	+	.	ID=g5746.t1.exon67;Parent=g5746.t1;
OY101440.1_Gymnocheta_viridis_genome_assembly,_chromosome:_1	AUGUSTUS	intron	147631258	147631324	1	+	.	ID=g5746.t1.intron67;Parent=g5746.t1;
OY101440.1_Gymnocheta_viridis_genome_assembly,_chromosome:_1	AUGUSTUS	CDS	147631325	147631471	1	+	0	ID=g5746.t1.CDS68;Parent=g5746.t1;
OY101440.1_Gymnocheta_viridis_genome_assembly,_chromosome:_1	AUGUSTUS	exon	147631325	147631471	.	+	.	ID=g5746.t1.exon68;Parent=g5746.t1;
OY101440.1_Gymnocheta_viridis_genome_assembly,_chromosome:_1	AUGUSTUS	intron	147631472	147631529	1	+	.	ID=g5746.t1.intron68;Parent=g5746.t1;
OY101440.1_Gymnocheta_viridis_genome_assembly,_chromosome:_1	AUGUSTUS	CDS	147631530	147631676	1	+	0	ID=g5746.t1.CDS69;Parent=g5746.t1;
OY101440.1_Gymnocheta_viridis_genome_assembly,_chromosome:_1	AUGUSTUS	exon	147631530	147631676	.	+	.	ID=g5746.t1.exon69;Parent=g5746.t1;
OY101440.1_Gymnocheta_viridis_genome_assembly,_chromosome:_1	AUGUSTUS	stop_codon	147631674	147631676	.	+	0	ID=g5746.t1.stop1;Parent=g5746.t1;
OY101440.1_Gymnocheta_viridis_genome_assembly,_chromosome:_1	AUGUSTUS	gene	147633288	147634134	.	-	.	ID=g5747;
OY101440.1_Gymnocheta_viridis_genome_assembly,_chromosome:_1	AUGUSTUS	mRNA	147633288	147634134	1	-	.	ID=g5747.t1;Parent=g5747;
OY101440.1_Gymnocheta_viridis_genome_assembly,_chromosome:_1	AUGUSTUS	stop_codon	147633288	147633290	.	-	0	ID=g5747.t1.stop1;Parent=g5747.t1;
OY101440.1_Gymnocheta_viridis_genome_assembly,_chromosome:_1	AUGUSTUS	CDS	147633288	147633507	1	-	1	ID=g5747.t1.CDS1;Parent=g5747.t1;
OY101440.1_Gymnocheta_viridis_genome_assembly,_chromosome:_1	AUGUSTUS	exon	147633288	147633507	.	-	.	ID=g5747.t1.exon1;Parent=g5747.t1;
OY101440.1_Gymnocheta_viridis_genome_assembly,_chromosome:_1	AUGUSTUS	intron	147633508	147633587	1	-	.	ID=g5747.t1.intron1;Parent=g5747.t1;
OY101440.1_Gymnocheta_viridis_genome_assembly,_chromosome:_1	AUGUSTUS	CDS	147633588	147633685	1	-	0	ID=g5747.t1.CDS2;Parent=g5747.t1;
OY101440.1_Gymnocheta_viridis_genome_assembly,_chromosome:_1	AUGUSTUS	exon	147633588	147633685	.	-	.	ID=g5747.t1.exon2;Parent=g5747.t1;
OY101440.1_Gymnocheta_viridis_genome_assembly,_chromosome:_1	AUGUSTUS	intron	147633686	147633762	1	-	.	ID=g5747.t1.intron2;Parent=g5747.t1;
OY101440.1_Gymnocheta_viridis_genome_assembly,_chromosome:_1	AUGUSTUS	CDS	147633763	147633996	1	-	0	ID=g5747.t1.CDS3;Parent=g5747.t1;
OY101440.1_Gymnocheta_viridis_genome_assembly,_chromosome:_1	AUGUSTUS	exon	147633763	147633996	.	-	.	ID=g5747.t1.exon3;Parent=g5747.t1;
OY101440.1_Gymnocheta_viridis_genome_assembly,_chromosome:_1	AUGUSTUS	intron	147633997	147634062	1	-	.	ID=g5747.t1.intron3;Parent=g5747.t1;
OY101440.1_Gymnocheta_viridis_genome_assembly,_chromosome:_1	AUGUSTUS	CDS	147634063	147634134	1	-	0	ID=g5747.t1.CDS4;Parent=g5747.t1;
OY101440.1_Gymnocheta_viridis_genome_assembly,_chromosome:_1	AUGUSTUS	exon	147634063	147634134	.	-	.	ID=g5747.t1.exon4;Parent=g5747.t1;
OY101440.1_Gymnocheta_viridis_genome_assembly,_chromosome:_1	AUGUSTUS	start_codon	147634132	147634134	.	-	0	ID=g5747.t1.start1;Parent=g5747.t1;
OY101440.1_Gymnocheta_viridis_genome_assembly,_chromosome:_1	AUGUSTUS	gene	147634877	147648279	.	-	.	ID=g5748;
OY101440.1_Gymnocheta_viridis_genome_assembly,_chromosome:_1	AUGUSTUS	mRNA	147634877	147648279	0.41	-	.	ID=g5748.t1;Parent=g5748;
OY101440.1_Gymnocheta_viridis_genome_assembly,_chromosome:_1	AUGUSTUS	stop_codon	147634877	147634879	.	-	0	ID=g5748.t1.stop1;Parent=g5748.t1;
OY101440.1_Gymnocheta_viridis_genome_assembly,_chromosome:_1	AUGUSTUS	CDS	147634877	147635016	1	-	2	ID=g5748.t1.CDS1;Parent=g5748.t1;
OY101440.1_Gymnocheta_viridis_genome_assembly,_chromosome:_1	AUGUSTUS	exon	147634877	147635016	.	-	.	ID=g5748.t1.exon1;Parent=g5748.t1;
OY101440.1_Gymnocheta_viridis_genome_assembly,_chromosome:_1	AUGUSTUS	intron	147635017	147635087	1	-	.	ID=g5748.t1.intron1;Parent=g5748.t1;
OY101440.1_Gymnocheta_viridis_genome_assembly,_chromosome:_1	AUGUSTUS	CDS	147635088	147635204	1	-	2	ID=g5748.t1.CDS2;Parent=g5748.t1;
OY101440.1_Gymnocheta_viridis_genome_assembly,_chromosome:_1	AUGUSTUS	exon	147635088	147635204	.	-	.	ID=g5748.t1.exon2;Parent=g5748.t1;
OY101440.1_Gymnocheta_viridis_genome_assembly,_chromosome:_1	AUGUSTUS	intron	147635205	147635875	1	-	.	ID=g5748.t1.intron2;Parent=g5748.t1;
OY101440.1_Gymnocheta_viridis_genome_assembly,_chromosome:_1	AUGUSTUS	CDS	147635876	147636037	1	-	2	ID=g5748.t1.CDS3;Parent=g5748.t1;
OY101440.1_Gymnocheta_viridis_genome_assembly,_chromosome:_1	AUGUSTUS	exon	147635876	147636037	.	-	.	ID=g5748.t1.exon3;Parent=g5748.t1;
OY101440.1_Gymnocheta_viridis_genome_assembly,_chromosome:_1	AUGUSTUS	intron	147636038	147636165	1	-	.	ID=g5748.t1.intron3;Parent=g5748.t1;
OY101440.1_Gymnocheta_viridis_genome_assembly,_chromosome:_1	AUGUSTUS	CDS	147636166	147636603	1	-	2	ID=g5748.t1.CDS4;Parent=g5748.t1;
OY101440.1_Gymnocheta_viridis_genome_assembly,_chromosome:_1	AUGUSTUS	exon	147636166	147636603	.	-	.	ID=g5748.t1.exon4;Parent=g5748.t1;
OY101440.1_Gymnocheta_viridis_genome_assembly,_chromosome:_1	AUGUSTUS	intron	147636604	147636730	1	-	.	ID=g5748.t1.intron4;Parent=g5748.t1;
OY101440.1_Gymnocheta_viridis_genome_assembly,_chromosome:_1	AUGUSTUS	CDS	147636731	147636881	1	-	0	ID=g5748.t1.CDS5;Parent=g5748.t1;
OY101440.1_Gymnocheta_viridis_genome_assembly,_chromosome:_1	AUGUSTUS	exon	147636731	147636881	.	-	.	ID=g5748.t1.exon5;Parent=g5748.t1;
OY101440.1_Gymnocheta_viridis_genome_assembly,_chromosome:_1	AUGUSTUS	intron	147636882	147639173	1	-	.	ID=g5748.t1.intron5;Parent=g5748.t1;
OY101440.1_Gymnocheta_viridis_genome_assembly,_chromosome:_1	AUGUSTUS	CDS	147639174	147639736	1	-	2	ID=g5748.t1.CDS6;Parent=g5748.t1;
OY101440.1_Gymnocheta_viridis_genome_assembly,_chromosome:_1	AUGUSTUS	exon	147639174	147639736	.	-	.	ID=g5748.t1.exon6;Parent=g5748.t1;
OY101440.1_Gymnocheta_viridis_genome_assembly,_chromosome:_1	AUGUSTUS	intron	147639737	147640089	1	-	.	ID=g5748.t1.intron6;Parent=g5748.t1;
OY101440.1_Gymnocheta_viridis_genome_assembly,_chromosome:_1	AUGUSTUS	CDS	147640090	147640260	1	-	2	ID=g5748.t1.CDS7;Parent=g5748.t1;
OY101440.1_Gymnocheta_viridis_genome_assembly,_chromosome:_1	AUGUSTUS	exon	147640090	147640260	.	-	.	ID=g5748.t1.exon7;Parent=g5748.t1;
OY101440.1_Gymnocheta_viridis_genome_assembly,_chromosome:_1	AUGUSTUS	intron	147640261	147640334	1	-	.	ID=g5748.t1.intron7;Parent=g5748.t1;
OY101440.1_Gymnocheta_viridis_genome_assembly,_chromosome:_1	AUGUSTUS	CDS	147640335	147640529	1	-	2	ID=g5748.t1.CDS8;Parent=g5748.t1;
OY101440.1_Gymnocheta_viridis_genome_assembly,_chromosome:_1	AUGUSTUS	exon	147640335	147640529	.	-	.	ID=g5748.t1.exon8;Parent=g5748.t1;
OY101440.1_Gymnocheta_viridis_genome_assembly,_chromosome:_1	AUGUSTUS	intron	147640530	147640600	1	-	.	ID=g5748.t1.intron8;Parent=g5748.t1;
OY101440.1_Gymnocheta_viridis_genome_assembly,_chromosome:_1	AUGUSTUS	CDS	147640601	147640784	1	-	0	ID=g5748.t1.CDS9;Parent=g5748.t1;
OY101440.1_Gymnocheta_viridis_genome_assembly,_chromosome:_1	AUGUSTUS	exon	147640601	147640784	.	-	.	ID=g5748.t1.exon9;Parent=g5748.t1;
OY101440.1_Gymnocheta_viridis_genome_assembly,_chromosome:_1	AUGUSTUS	intron	147640785	147640862	1	-	.	ID=g5748.t1.intron9;Parent=g5748.t1;
OY101440.1_Gymnocheta_viridis_genome_assembly,_chromosome:_1	AUGUSTUS	CDS	147640863	147641896	1	-	2	ID=g5748.t1.CDS10;Parent=g5748.t1;
OY101440.1_Gymnocheta_viridis_genome_assembly,_chromosome:_1	AUGUSTUS	exon	147640863	147641896	.	-	.	ID=g5748.t1.exon10;Parent=g5748.t1;
OY101440.1_Gymnocheta_viridis_genome_assembly,_chromosome:_1	AUGUSTUS	intron	147641897	147642055	1	-	.	ID=g5748.t1.intron10;Parent=g5748.t1;
OY101440.1_Gymnocheta_viridis_genome_assembly,_chromosome:_1	AUGUSTUS	CDS	147642056	147642226	1	-	2	ID=g5748.t1.CDS11;Parent=g5748.t1;
OY101440.1_Gymnocheta_viridis_genome_assembly,_chromosome:_1	AUGUSTUS	exon	147642056	147642226	.	-	.	ID=g5748.t1.exon11;Parent=g5748.t1;
OY101440.1_Gymnocheta_viridis_genome_assembly,_chromosome:_1	AUGUSTUS	intron	147642227	147642472	1	-	.	ID=g5748.t1.intron11;Parent=g5748.t1;
OY101440.1_Gymnocheta_viridis_genome_assembly,_chromosome:_1	AUGUSTUS	CDS	147642473	147642652	1	-	2	ID=g5748.t1.CDS12;Parent=g5748.t1;
OY101440.1_Gymnocheta_viridis_genome_assembly,_chromosome:_1	AUGUSTUS	exon	147642473	147642652	.	-	.	ID=g5748.t1.exon12;Parent=g5748.t1;
OY101440.1_Gymnocheta_viridis_genome_assembly,_chromosome:_1	AUGUSTUS	intron	147642653	147642708	1	-	.	ID=g5748.t1.intron12;Parent=g5748.t1;
OY101440.1_Gymnocheta_viridis_genome_assembly,_chromosome:_1	AUGUSTUS	CDS	147642709	147646396	1	-	0	ID=g5748.t1.CDS13;Parent=g5748.t1;
OY101440.1_Gymnocheta_viridis_genome_assembly,_chromosome:_1	AUGUSTUS	exon	147642709	147646396	.	-	.	ID=g5748.t1.exon13;Parent=g5748.t1;
OY101440.1_Gymnocheta_viridis_genome_assembly,_chromosome:_1	AUGUSTUS	intron	147646397	147646464	1	-	.	ID=g5748.t1.intron13;Parent=g5748.t1;
OY101440.1_Gymnocheta_viridis_genome_assembly,_chromosome:_1	AUGUSTUS	CDS	147646465	147646644	1	-	0	ID=g5748.t1.CDS14;Parent=g5748.t1;
OY101440.1_Gymnocheta_viridis_genome_assembly,_chromosome:_1	AUGUSTUS	exon	147646465	147646644	.	-	.	ID=g5748.t1.exon14;Parent=g5748.t1;
OY101440.1_Gymnocheta_viridis_genome_assembly,_chromosome:_1	AUGUSTUS	intron	147646645	147646706	1	-	.	ID=g5748.t1.intron14;Parent=g5748.t1;
OY101440.1_Gymnocheta_viridis_genome_assembly,_chromosome:_1	AUGUSTUS	CDS	147646707	147647859	1	-	1	ID=g5748.t1.CDS15;Parent=g5748.t1;
OY101440.1_Gymnocheta_viridis_genome_assembly,_chromosome:_1	AUGUSTUS	exon	147646707	147647859	.	-	.	ID=g5748.t1.exon15;Parent=g5748.t1;
OY101440.1_Gymnocheta_viridis_genome_assembly,_chromosome:_1	AUGUSTUS	intron	147647860	147647920	1	-	.	ID=g5748.t1.intron15;Parent=g5748.t1;
OY101440.1_Gymnocheta_viridis_genome_assembly,_chromosome:_1	AUGUSTUS	CDS	147647921	147648099	1	-	0	ID=g5748.t1.CDS16;Parent=g5748.t1;
OY101440.1_Gymnocheta_viridis_genome_assembly,_chromosome:_1	AUGUSTUS	exon	147647921	147648099	.	-	.	ID=g5748.t1.exon16;Parent=g5748.t1;
OY101440.1_Gymnocheta_viridis_genome_assembly,_chromosome:_1	AUGUSTUS	intron	147648100	147648174	1	-	.	ID=g5748.t1.intron16;Parent=g5748.t1;
OY101440.1_Gymnocheta_viridis_genome_assembly,_chromosome:_1	AUGUSTUS	CDS	147648175	147648279	0.41	-	0	ID=g5748.t1.CDS17;Parent=g5748.t1;
OY101440.1_Gymnocheta_viridis_genome_assembly,_chromosome:_1	AUGUSTUS	exon	147648175	147648279	.	-	.	ID=g5748.t1.exon17;Parent=g5748.t1;
OY101440.1_Gymnocheta_viridis_genome_assembly,_chromosome:_1	AUGUSTUS	start_codon	147648277	147648279	.	-	0	ID=g5748.t1.start1;Parent=g5748.t1;
OY101440.1_Gymnocheta_viridis_genome_assembly,_chromosome:_1	AUGUSTUS	mRNA	147634877	147648210	0.98	-	.	ID=g5748.t2;Parent=g5748;
OY101440.1_Gymnocheta_viridis_genome_assembly,_chromosome:_1	AUGUSTUS	stop_codon	147634877	147634879	.	-	0	ID=g5748.t2.stop1;Parent=g5748.t2;
OY101440.1_Gymnocheta_viridis_genome_assembly,_chromosome:_1	AUGUSTUS	CDS	147634877	147635016	1	-	2	ID=g5748.t2.CDS1;Parent=g5748.t2;
OY101440.1_Gymnocheta_viridis_genome_assembly,_chromosome:_1	AUGUSTUS	exon	147634877	147635016	.	-	.	ID=g5748.t2.exon1;Parent=g5748.t2;
OY101440.1_Gymnocheta_viridis_genome_assembly,_chromosome:_1	AUGUSTUS	intron	147635017	147635087	1	-	.	ID=g5748.t2.intron1;Parent=g5748.t2;
OY101440.1_Gymnocheta_viridis_genome_assembly,_chromosome:_1	AUGUSTUS	CDS	147635088	147635204	1	-	2	ID=g5748.t2.CDS2;Parent=g5748.t2;
OY101440.1_Gymnocheta_viridis_genome_assembly,_chromosome:_1	AUGUSTUS	exon	147635088	147635204	.	-	.	ID=g5748.t2.exon2;Parent=g5748.t2;
OY101440.1_Gymnocheta_viridis_genome_assembly,_chromosome:_1	AUGUSTUS	intron	147635205	147635875	1	-	.	ID=g5748.t2.intron2;Parent=g5748.t2;
OY101440.1_Gymnocheta_viridis_genome_assembly,_chromosome:_1	AUGUSTUS	CDS	147635876	147636037	1	-	2	ID=g5748.t2.CDS3;Parent=g5748.t2;
OY101440.1_Gymnocheta_viridis_genome_assembly,_chromosome:_1	AUGUSTUS	exon	147635876	147636037	.	-	.	ID=g5748.t2.exon3;Parent=g5748.t2;
OY101440.1_Gymnocheta_viridis_genome_assembly,_chromosome:_1	AUGUSTUS	intron	147636038	147636165	1	-	.	ID=g5748.t2.intron3;Parent=g5748.t2;
OY101440.1_Gymnocheta_viridis_genome_assembly,_chromosome:_1	AUGUSTUS	CDS	147636166	147636603	1	-	2	ID=g5748.t2.CDS4;Parent=g5748.t2;
OY101440.1_Gymnocheta_viridis_genome_assembly,_chromosome:_1	AUGUSTUS	exon	147636166	147636603	.	-	.	ID=g5748.t2.exon4;Parent=g5748.t2;
OY101440.1_Gymnocheta_viridis_genome_assembly,_chromosome:_1	AUGUSTUS	intron	147636604	147636730	1	-	.	ID=g5748.t2.intron4;Parent=g5748.t2;
OY101440.1_Gymnocheta_viridis_genome_assembly,_chromosome:_1	AUGUSTUS	CDS	147636731	147636881	1	-	0	ID=g5748.t2.CDS5;Parent=g5748.t2;
OY101440.1_Gymnocheta_viridis_genome_assembly,_chromosome:_1	AUGUSTUS	exon	147636731	147636881	.	-	.	ID=g5748.t2.exon5;Parent=g5748.t2;
OY101440.1_Gymnocheta_viridis_genome_assembly,_chromosome:_1	AUGUSTUS	intron	147636882	147639173	1	-	.	ID=g5748.t2.intron5;Parent=g5748.t2;
OY101440.1_Gymnocheta_viridis_genome_assembly,_chromosome:_1	AUGUSTUS	CDS	147639174	147639736	1	-	2	ID=g5748.t2.CDS6;Parent=g5748.t2;
OY101440.1_Gymnocheta_viridis_genome_assembly,_chromosome:_1	AUGUSTUS	exon	147639174	147639736	.	-	.	ID=g5748.t2.exon6;Parent=g5748.t2;
OY101440.1_Gymnocheta_viridis_genome_assembly,_chromosome:_1	AUGUSTUS	intron	147639737	147640089	1	-	.	ID=g5748.t2.intron6;Parent=g5748.t2;
OY101440.1_Gymnocheta_viridis_genome_assembly,_chromosome:_1	AUGUSTUS	CDS	147640090	147640260	1	-	2	ID=g5748.t2.CDS7;Parent=g5748.t2;
OY101440.1_Gymnocheta_viridis_genome_assembly,_chromosome:_1	AUGUSTUS	exon	147640090	147640260	.	-	.	ID=g5748.t2.exon7;Parent=g5748.t2;
OY101440.1_Gymnocheta_viridis_genome_assembly,_chromosome:_1	AUGUSTUS	intron	147640261	147640334	1	-	.	ID=g5748.t2.intron7;Parent=g5748.t2;
OY101440.1_Gymnocheta_viridis_genome_assembly,_chromosome:_1	AUGUSTUS	CDS	147640335	147640529	1	-	2	ID=g5748.t2.CDS8;Parent=g5748.t2;
OY101440.1_Gymnocheta_viridis_genome_assembly,_chromosome:_1	AUGUSTUS	exon	147640335	147640529	.	-	.	ID=g5748.t2.exon8;Parent=g5748.t2;
OY101440.1_Gymnocheta_viridis_genome_assembly,_chromosome:_1	AUGUSTUS	intron	147640530	147640600	1	-	.	ID=g5748.t2.intron8;Parent=g5748.t2;
OY101440.1_Gymnocheta_viridis_genome_assembly,_chromosome:_1	AUGUSTUS	CDS	147640601	147640784	1	-	0	ID=g5748.t2.CDS9;Parent=g5748.t2;
OY101440.1_Gymnocheta_viridis_genome_assembly,_chromosome:_1	AUGUSTUS	exon	147640601	147640784	.	-	.	ID=g5748.t2.exon9;Parent=g5748.t2;
OY101440.1_Gymnocheta_viridis_genome_assembly,_chromosome:_1	AUGUSTUS	intron	147640785	147640862	1	-	.	ID=g5748.t2.intron9;Parent=g5748.t2;
OY101440.1_Gymnocheta_viridis_genome_assembly,_chromosome:_1	AUGUSTUS	CDS	147640863	147641896	1	-	2	ID=g5748.t2.CDS10;Parent=g5748.t2;
OY101440.1_Gymnocheta_viridis_genome_assembly,_chromosome:_1	AUGUSTUS	exon	147640863	147641896	.	-	.	ID=g5748.t2.exon10;Parent=g5748.t2;
OY101440.1_Gymnocheta_viridis_genome_assembly,_chromosome:_1	AUGUSTUS	intron	147641897	147642055	1	-	.	ID=g5748.t2.intron10;Parent=g5748.t2;
OY101440.1_Gymnocheta_viridis_genome_assembly,_chromosome:_1	AUGUSTUS	CDS	147642056	147642226	1	-	2	ID=g5748.t2.CDS11;Parent=g5748.t2;
OY101440.1_Gymnocheta_viridis_genome_assembly,_chromosome:_1	AUGUSTUS	exon	147642056	147642226	.	-	.	ID=g5748.t2.exon11;Parent=g5748.t2;
OY101440.1_Gymnocheta_viridis_genome_assembly,_chromosome:_1	AUGUSTUS	intron	147642227	147642472	1	-	.	ID=g5748.t2.intron11;Parent=g5748.t2;
OY101440.1_Gymnocheta_viridis_genome_assembly,_chromosome:_1	AUGUSTUS	CDS	147642473	147642652	1	-	2	ID=g5748.t2.CDS12;Parent=g5748.t2;
OY101440.1_Gymnocheta_viridis_genome_assembly,_chromosome:_1	AUGUSTUS	exon	147642473	147642652	.	-	.	ID=g5748.t2.exon12;Parent=g5748.t2;
OY101440.1_Gymnocheta_viridis_genome_assembly,_chromosome:_1	AUGUSTUS	intron	147642653	147642708	1	-	.	ID=g5748.t2.intron12;Parent=g5748.t2;
OY101440.1_Gymnocheta_viridis_genome_assembly,_chromosome:_1	AUGUSTUS	CDS	147642709	147646396	1	-	0	ID=g5748.t2.CDS13;Parent=g5748.t2;
OY101440.1_Gymnocheta_viridis_genome_assembly,_chromosome:_1	AUGUSTUS	exon	147642709	147646396	.	-	.	ID=g5748.t2.exon13;Parent=g5748.t2;
OY101440.1_Gymnocheta_viridis_genome_assembly,_chromosome:_1	AUGUSTUS	intron	147646397	147646464	1	-	.	ID=g5748.t2.intron13;Parent=g5748.t2;
OY101440.1_Gymnocheta_viridis_genome_assembly,_chromosome:_1	AUGUSTUS	CDS	147646465	147646644	1	-	0	ID=g5748.t2.CDS14;Parent=g5748.t2;
OY101440.1_Gymnocheta_viridis_genome_assembly,_chromosome:_1	AUGUSTUS	exon	147646465	147646644	.	-	.	ID=g5748.t2.exon14;Parent=g5748.t2;
OY101440.1_Gymnocheta_viridis_genome_assembly,_chromosome:_1	AUGUSTUS	intron	147646645	147646706	1	-	.	ID=g5748.t2.intron14;Parent=g5748.t2;
OY101440.1_Gymnocheta_viridis_genome_assembly,_chromosome:_1	AUGUSTUS	CDS	147646707	147647859	1	-	1	ID=g5748.t2.CDS15;Parent=g5748.t2;
OY101440.1_Gymnocheta_viridis_genome_assembly,_chromosome:_1	AUGUSTUS	exon	147646707	147647859	.	-	.	ID=g5748.t2.exon15;Parent=g5748.t2;
OY101440.1_Gymnocheta_viridis_genome_assembly,_chromosome:_1	AUGUSTUS	intron	147647860	147647920	1	-	.	ID=g5748.t2.intron15;Parent=g5748.t2;
OY101440.1_Gymnocheta_viridis_genome_assembly,_chromosome:_1	AUGUSTUS	CDS	147647921	147648099	1	-	0	ID=g5748.t2.CDS16;Parent=g5748.t2;
OY101440.1_Gymnocheta_viridis_genome_assembly,_chromosome:_1	AUGUSTUS	exon	147647921	147648099	.	-	.	ID=g5748.t2.exon16;Parent=g5748.t2;
OY101440.1_Gymnocheta_viridis_genome_assembly,_chromosome:_1	AUGUSTUS	intron	147648100	147648174	1	-	.	ID=g5748.t2.intron16;Parent=g5748.t2;
OY101440.1_Gymnocheta_viridis_genome_assembly,_chromosome:_1	AUGUSTUS	CDS	147648175	147648210	0.98	-	0	ID=g5748.t2.CDS17;Parent=g5748.t2;
OY101440.1_Gymnocheta_viridis_genome_assembly,_chromosome:_1	AUGUSTUS	exon	147648175	147648210	.	-	.	ID=g5748.t2.exon17;Parent=g5748.t2;
OY101440.1_Gymnocheta_viridis_genome_assembly,_chromosome:_1	AUGUSTUS	start_codon	147648208	147648210	.	-	0	ID=g5748.t2.start1;Parent=g5748.t2;
OY101440.1_Gymnocheta_viridis_genome_assembly,_chromosome:_1	AUGUSTUS	gene	147683983	147688928	.	-	.	ID=g5749;
OY101440.1_Gymnocheta_viridis_genome_assembly,_chromosome:_1	AUGUSTUS	mRNA	147683983	147688928	1	-	.	ID=g5749.t1;Parent=g5749;
OY101440.1_Gymnocheta_viridis_genome_assembly,_chromosome:_1	AUGUSTUS	stop_codon	147683983	147683985	.	-	0	ID=g5749.t1.stop1;Parent=g5749.t1;
OY101440.1_Gymnocheta_viridis_genome_assembly,_chromosome:_1	AUGUSTUS	CDS	147683983	147684155	1	-	2	ID=g5749.t1.CDS1;Parent=g5749.t1;
OY101440.1_Gymnocheta_viridis_genome_assembly,_chromosome:_1	AUGUSTUS	exon	147683983	147684155	.	-	.	ID=g5749.t1.exon1;Parent=g5749.t1;
OY101440.1_Gymnocheta_viridis_genome_assembly,_chromosome:_1	AUGUSTUS	intron	147684156	147684218	1	-	.	ID=g5749.t1.intron1;Parent=g5749.t1;
OY101440.1_Gymnocheta_viridis_genome_assembly,_chromosome:_1	AUGUSTUS	CDS	147684219	147684876	1	-	0	ID=g5749.t1.CDS2;Parent=g5749.t1;
OY101440.1_Gymnocheta_viridis_genome_assembly,_chromosome:_1	AUGUSTUS	exon	147684219	147684876	.	-	.	ID=g5749.t1.exon2;Parent=g5749.t1;
OY101440.1_Gymnocheta_viridis_genome_assembly,_chromosome:_1	AUGUSTUS	intron	147684877	147684944	1	-	.	ID=g5749.t1.intron2;Parent=g5749.t1;
OY101440.1_Gymnocheta_viridis_genome_assembly,_chromosome:_1	AUGUSTUS	CDS	147684945	147685149	1	-	1	ID=g5749.t1.CDS3;Parent=g5749.t1;
OY101440.1_Gymnocheta_viridis_genome_assembly,_chromosome:_1	AUGUSTUS	exon	147684945	147685149	.	-	.	ID=g5749.t1.exon3;Parent=g5749.t1;
OY101440.1_Gymnocheta_viridis_genome_assembly,_chromosome:_1	AUGUSTUS	intron	147685150	147685852	1	-	.	ID=g5749.t1.intron3;Parent=g5749.t1;
OY101440.1_Gymnocheta_viridis_genome_assembly,_chromosome:_1	AUGUSTUS	CDS	147685853	147686067	1	-	0	ID=g5749.t1.CDS4;Parent=g5749.t1;
OY101440.1_Gymnocheta_viridis_genome_assembly,_chromosome:_1	AUGUSTUS	exon	147685853	147686067	.	-	.	ID=g5749.t1.exon4;Parent=g5749.t1;
OY101440.1_Gymnocheta_viridis_genome_assembly,_chromosome:_1	AUGUSTUS	intron	147686068	147686288	1	-	.	ID=g5749.t1.intron4;Parent=g5749.t1;
OY101440.1_Gymnocheta_viridis_genome_assembly,_chromosome:_1	AUGUSTUS	CDS	147686289	147686338	1	-	2	ID=g5749.t1.CDS5;Parent=g5749.t1;
OY101440.1_Gymnocheta_viridis_genome_assembly,_chromosome:_1	AUGUSTUS	exon	147686289	147686338	.	-	.	ID=g5749.t1.exon5;Parent=g5749.t1;
OY101440.1_Gymnocheta_viridis_genome_assembly,_chromosome:_1	AUGUSTUS	intron	147686339	147686494	1	-	.	ID=g5749.t1.intron5;Parent=g5749.t1;
OY101440.1_Gymnocheta_viridis_genome_assembly,_chromosome:_1	AUGUSTUS	CDS	147686495	147687016	1	-	2	ID=g5749.t1.CDS6;Parent=g5749.t1;
OY101440.1_Gymnocheta_viridis_genome_assembly,_chromosome:_1	AUGUSTUS	exon	147686495	147687016	.	-	.	ID=g5749.t1.exon6;Parent=g5749.t1;
OY101440.1_Gymnocheta_viridis_genome_assembly,_chromosome:_1	AUGUSTUS	intron	147687017	147687076	1	-	.	ID=g5749.t1.intron6;Parent=g5749.t1;
OY101440.1_Gymnocheta_viridis_genome_assembly,_chromosome:_1	AUGUSTUS	CDS	147687077	147687200	1	-	0	ID=g5749.t1.CDS7;Parent=g5749.t1;
OY101440.1_Gymnocheta_viridis_genome_assembly,_chromosome:_1	AUGUSTUS	exon	147687077	147687200	.	-	.	ID=g5749.t1.exon7;Parent=g5749.t1;
OY101440.1_Gymnocheta_viridis_genome_assembly,_chromosome:_1	AUGUSTUS	intron	147687201	147688678	1	-	.	ID=g5749.t1.intron7;Parent=g5749.t1;
OY101440.1_Gymnocheta_viridis_genome_assembly,_chromosome:_1	AUGUSTUS	CDS	147688679	147688799	1	-	1	ID=g5749.t1.CDS8;Parent=g5749.t1;
OY101440.1_Gymnocheta_viridis_genome_assembly,_chromosome:_1	AUGUSTUS	exon	147688679	147688799	.	-	.	ID=g5749.t1.exon8;Parent=g5749.t1;
OY101440.1_Gymnocheta_viridis_genome_assembly,_chromosome:_1	AUGUSTUS	intron	147688800	147688908	1	-	.	ID=g5749.t1.intron8;Parent=g5749.t1;
OY101440.1_Gymnocheta_viridis_genome_assembly,_chromosome:_1	AUGUSTUS	CDS	147688909	147688928	1	-	0	ID=g5749.t1.CDS9;Parent=g5749.t1;
OY101440.1_Gymnocheta_viridis_genome_assembly,_chromosome:_1	AUGUSTUS	exon	147688909	147688928	.	-	.	ID=g5749.t1.exon9;Parent=g5749.t1;
OY101440.1_Gymnocheta_viridis_genome_assembly,_chromosome:_1	AUGUSTUS	start_codon	147688926	147688928	.	-	0	ID=g5749.t1.start1;Parent=g5749.t1;
OY101440.1_Gymnocheta_viridis_genome_assembly,_chromosome:_1	AUGUSTUS	gene	147794976	147795494	.	-	.	ID=g5750;
OY101440.1_Gymnocheta_viridis_genome_assembly,_chromosome:_1	AUGUSTUS	mRNA	147794976	147795494	1	-	.	ID=g5750.t1;Parent=g5750;
OY101440.1_Gymnocheta_viridis_genome_assembly,_chromosome:_1	AUGUSTUS	stop_codon	147794976	147794978	.	-	0	ID=g5750.t1.stop1;Parent=g5750.t1;
OY101440.1_Gymnocheta_viridis_genome_assembly,_chromosome:_1	AUGUSTUS	CDS	147794976	147795494	1	-	0	ID=g5750.t1.CDS1;Parent=g5750.t1;
OY101440.1_Gymnocheta_viridis_genome_assembly,_chromosome:_1	AUGUSTUS	exon	147794976	147795494	.	-	.	ID=g5750.t1.exon1;Parent=g5750.t1;
OY101440.1_Gymnocheta_viridis_genome_assembly,_chromosome:_1	AUGUSTUS	start_codon	147795492	147795494	.	-	0	ID=g5750.t1.start1;Parent=g5750.t1;
OY101440.1_Gymnocheta_viridis_genome_assembly,_chromosome:_1	AUGUSTUS	gene	147794976	147797036	.	-	.	ID=g5751;
OY101440.1_Gymnocheta_viridis_genome_assembly,_chromosome:_1	AUGUSTUS	mRNA	147795534	147797036	1	-	.	ID=g5751.t1;Parent=g5751;
OY101440.1_Gymnocheta_viridis_genome_assembly,_chromosome:_1	AUGUSTUS	stop_codon	147795534	147795536	.	-	0	ID=g5751.t1.stop1;Parent=g5751.t1;
OY101440.1_Gymnocheta_viridis_genome_assembly,_chromosome:_1	AUGUSTUS	CDS	147795534	147797036	1	-	0	ID=g5751.t1.CDS1;Parent=g5751.t1;
OY101440.1_Gymnocheta_viridis_genome_assembly,_chromosome:_1	AUGUSTUS	exon	147795534	147797036	.	-	.	ID=g5751.t1.exon1;Parent=g5751.t1;
OY101440.1_Gymnocheta_viridis_genome_assembly,_chromosome:_1	AUGUSTUS	start_codon	147797034	147797036	.	-	0	ID=g5751.t1.start1;Parent=g5751.t1;
OY101440.1_Gymnocheta_viridis_genome_assembly,_chromosome:_1	GeneMark.hmm3	mRNA	147794976	147797036	.	-	.	ID=g5751.t2;Parent=g5751;
OY101440.1_Gymnocheta_viridis_genome_assembly,_chromosome:_1	GeneMark.hmm3	stop_codon	147794976	147794978	.	-	0	ID=g5751.t2.stop1;Parent=g5751.t2;
OY101440.1_Gymnocheta_viridis_genome_assembly,_chromosome:_1	GeneMark.hmm3	CDS	147794976	147795508	.	-	2	ID=g5751.t2.CDS1;Parent=g5751.t2;
OY101440.1_Gymnocheta_viridis_genome_assembly,_chromosome:_1	GeneMark.hmm3	exon	147794976	147795508	0	-	.	ID=g5751.t2.exon1;Parent=g5751.t2;
OY101440.1_Gymnocheta_viridis_genome_assembly,_chromosome:_1	GeneMark.hmm3	intron	147795509	147795541	.	-	0	ID=g5751.t2.intron1;Parent=g5751.t2;
OY101440.1_Gymnocheta_viridis_genome_assembly,_chromosome:_1	GeneMark.hmm3	CDS	147795542	147797036	.	-	0	ID=g5751.t2.CDS2;Parent=g5751.t2;
OY101440.1_Gymnocheta_viridis_genome_assembly,_chromosome:_1	GeneMark.hmm3	exon	147795542	147797036	0	-	.	ID=g5751.t2.exon2;Parent=g5751.t2;
OY101440.1_Gymnocheta_viridis_genome_assembly,_chromosome:_1	GeneMark.hmm3	start_codon	147797034	147797036	.	-	0	ID=g5751.t2.start1;Parent=g5751.t2;
OY101440.1_Gymnocheta_viridis_genome_assembly,_chromosome:_1	AUGUSTUS	gene	147854101	147855343	.	-	.	ID=g5752;
OY101440.1_Gymnocheta_viridis_genome_assembly,_chromosome:_1	AUGUSTUS	mRNA	147854101	147855343	1	-	.	ID=g5752.t1;Parent=g5752;
OY101440.1_Gymnocheta_viridis_genome_assembly,_chromosome:_1	AUGUSTUS	stop_codon	147854101	147854103	.	-	0	ID=g5752.t1.stop1;Parent=g5752.t1;
OY101440.1_Gymnocheta_viridis_genome_assembly,_chromosome:_1	AUGUSTUS	CDS	147854101	147854508	1	-	0	ID=g5752.t1.CDS1;Parent=g5752.t1;
OY101440.1_Gymnocheta_viridis_genome_assembly,_chromosome:_1	AUGUSTUS	exon	147854101	147854508	.	-	.	ID=g5752.t1.exon1;Parent=g5752.t1;
OY101440.1_Gymnocheta_viridis_genome_assembly,_chromosome:_1	AUGUSTUS	intron	147854509	147854605	1	-	.	ID=g5752.t1.intron1;Parent=g5752.t1;
OY101440.1_Gymnocheta_viridis_genome_assembly,_chromosome:_1	AUGUSTUS	CDS	147854606	147855037	1	-	0	ID=g5752.t1.CDS2;Parent=g5752.t1;
OY101440.1_Gymnocheta_viridis_genome_assembly,_chromosome:_1	AUGUSTUS	exon	147854606	147855037	.	-	.	ID=g5752.t1.exon2;Parent=g5752.t1;
OY101440.1_Gymnocheta_viridis_genome_assembly,_chromosome:_1	AUGUSTUS	intron	147855038	147855121	1	-	.	ID=g5752.t1.intron2;Parent=g5752.t1;
OY101440.1_Gymnocheta_viridis_genome_assembly,_chromosome:_1	AUGUSTUS	CDS	147855122	147855343	1	-	0	ID=g5752.t1.CDS3;Parent=g5752.t1;
OY101440.1_Gymnocheta_viridis_genome_assembly,_chromosome:_1	AUGUSTUS	exon	147855122	147855343	.	-	.	ID=g5752.t1.exon3;Parent=g5752.t1;
OY101440.1_Gymnocheta_viridis_genome_assembly,_chromosome:_1	AUGUSTUS	start_codon	147855341	147855343	.	-	0	ID=g5752.t1.start1;Parent=g5752.t1;
OY101440.1_Gymnocheta_viridis_genome_assembly,_chromosome:_1	AUGUSTUS	gene	147883753	147961939	.	-	.	ID=g5753;
OY101440.1_Gymnocheta_viridis_genome_assembly,_chromosome:_1	AUGUSTUS	mRNA	147883753	147961939	0.62	-	.	ID=g5753.t1;Parent=g5753;
OY101440.1_Gymnocheta_viridis_genome_assembly,_chromosome:_1	AUGUSTUS	stop_codon	147883753	147883755	.	-	0	ID=g5753.t1.stop1;Parent=g5753.t1;
OY101440.1_Gymnocheta_viridis_genome_assembly,_chromosome:_1	AUGUSTUS	CDS	147883753	147883932	1	-	0	ID=g5753.t1.CDS1;Parent=g5753.t1;
OY101440.1_Gymnocheta_viridis_genome_assembly,_chromosome:_1	AUGUSTUS	exon	147883753	147883932	.	-	.	ID=g5753.t1.exon1;Parent=g5753.t1;
OY101440.1_Gymnocheta_viridis_genome_assembly,_chromosome:_1	AUGUSTUS	intron	147883933	147884501	1	-	.	ID=g5753.t1.intron1;Parent=g5753.t1;
OY101440.1_Gymnocheta_viridis_genome_assembly,_chromosome:_1	AUGUSTUS	CDS	147884502	147884677	1	-	2	ID=g5753.t1.CDS2;Parent=g5753.t1;
OY101440.1_Gymnocheta_viridis_genome_assembly,_chromosome:_1	AUGUSTUS	exon	147884502	147884677	.	-	.	ID=g5753.t1.exon2;Parent=g5753.t1;
OY101440.1_Gymnocheta_viridis_genome_assembly,_chromosome:_1	AUGUSTUS	intron	147884678	147886261	1	-	.	ID=g5753.t1.intron2;Parent=g5753.t1;
OY101440.1_Gymnocheta_viridis_genome_assembly,_chromosome:_1	AUGUSTUS	CDS	147886262	147886369	1	-	2	ID=g5753.t1.CDS3;Parent=g5753.t1;
OY101440.1_Gymnocheta_viridis_genome_assembly,_chromosome:_1	AUGUSTUS	exon	147886262	147886369	.	-	.	ID=g5753.t1.exon3;Parent=g5753.t1;
OY101440.1_Gymnocheta_viridis_genome_assembly,_chromosome:_1	AUGUSTUS	intron	147886370	147887109	1	-	.	ID=g5753.t1.intron3;Parent=g5753.t1;
OY101440.1_Gymnocheta_viridis_genome_assembly,_chromosome:_1	AUGUSTUS	CDS	147887110	147887232	1	-	2	ID=g5753.t1.CDS4;Parent=g5753.t1;
OY101440.1_Gymnocheta_viridis_genome_assembly,_chromosome:_1	AUGUSTUS	exon	147887110	147887232	.	-	.	ID=g5753.t1.exon4;Parent=g5753.t1;
OY101440.1_Gymnocheta_viridis_genome_assembly,_chromosome:_1	AUGUSTUS	intron	147887233	147887295	1	-	.	ID=g5753.t1.intron4;Parent=g5753.t1;
OY101440.1_Gymnocheta_viridis_genome_assembly,_chromosome:_1	AUGUSTUS	CDS	147887296	147887415	1	-	2	ID=g5753.t1.CDS5;Parent=g5753.t1;
OY101440.1_Gymnocheta_viridis_genome_assembly,_chromosome:_1	AUGUSTUS	exon	147887296	147887415	.	-	.	ID=g5753.t1.exon5;Parent=g5753.t1;
OY101440.1_Gymnocheta_viridis_genome_assembly,_chromosome:_1	AUGUSTUS	intron	147887416	147904261	1	-	.	ID=g5753.t1.intron5;Parent=g5753.t1;
OY101440.1_Gymnocheta_viridis_genome_assembly,_chromosome:_1	AUGUSTUS	CDS	147904262	147904400	1	-	0	ID=g5753.t1.CDS6;Parent=g5753.t1;
OY101440.1_Gymnocheta_viridis_genome_assembly,_chromosome:_1	AUGUSTUS	exon	147904262	147904400	.	-	.	ID=g5753.t1.exon6;Parent=g5753.t1;
OY101440.1_Gymnocheta_viridis_genome_assembly,_chromosome:_1	AUGUSTUS	intron	147904401	147905116	1	-	.	ID=g5753.t1.intron6;Parent=g5753.t1;
OY101440.1_Gymnocheta_viridis_genome_assembly,_chromosome:_1	AUGUSTUS	CDS	147905117	147905215	1	-	0	ID=g5753.t1.CDS7;Parent=g5753.t1;
OY101440.1_Gymnocheta_viridis_genome_assembly,_chromosome:_1	AUGUSTUS	exon	147905117	147905215	.	-	.	ID=g5753.t1.exon7;Parent=g5753.t1;
OY101440.1_Gymnocheta_viridis_genome_assembly,_chromosome:_1	AUGUSTUS	intron	147905216	147909863	1	-	.	ID=g5753.t1.intron7;Parent=g5753.t1;
OY101440.1_Gymnocheta_viridis_genome_assembly,_chromosome:_1	AUGUSTUS	CDS	147909864	147909932	1	-	0	ID=g5753.t1.CDS8;Parent=g5753.t1;
OY101440.1_Gymnocheta_viridis_genome_assembly,_chromosome:_1	AUGUSTUS	exon	147909864	147909932	.	-	.	ID=g5753.t1.exon8;Parent=g5753.t1;
OY101440.1_Gymnocheta_viridis_genome_assembly,_chromosome:_1	AUGUSTUS	intron	147909933	147914416	1	-	.	ID=g5753.t1.intron8;Parent=g5753.t1;
OY101440.1_Gymnocheta_viridis_genome_assembly,_chromosome:_1	AUGUSTUS	CDS	147914417	147914581	1	-	0	ID=g5753.t1.CDS9;Parent=g5753.t1;
OY101440.1_Gymnocheta_viridis_genome_assembly,_chromosome:_1	AUGUSTUS	exon	147914417	147914581	.	-	.	ID=g5753.t1.exon9;Parent=g5753.t1;
OY101440.1_Gymnocheta_viridis_genome_assembly,_chromosome:_1	AUGUSTUS	intron	147914582	147917322	1	-	.	ID=g5753.t1.intron9;Parent=g5753.t1;
OY101440.1_Gymnocheta_viridis_genome_assembly,_chromosome:_1	AUGUSTUS	CDS	147917323	147917508	1	-	0	ID=g5753.t1.CDS10;Parent=g5753.t1;
OY101440.1_Gymnocheta_viridis_genome_assembly,_chromosome:_1	AUGUSTUS	exon	147917323	147917508	.	-	.	ID=g5753.t1.exon10;Parent=g5753.t1;
OY101440.1_Gymnocheta_viridis_genome_assembly,_chromosome:_1	AUGUSTUS	intron	147917509	147924657	1	-	.	ID=g5753.t1.intron10;Parent=g5753.t1;
OY101440.1_Gymnocheta_viridis_genome_assembly,_chromosome:_1	AUGUSTUS	CDS	147924658	147925293	1	-	0	ID=g5753.t1.CDS11;Parent=g5753.t1;
OY101440.1_Gymnocheta_viridis_genome_assembly,_chromosome:_1	AUGUSTUS	exon	147924658	147925293	.	-	.	ID=g5753.t1.exon11;Parent=g5753.t1;
OY101440.1_Gymnocheta_viridis_genome_assembly,_chromosome:_1	AUGUSTUS	intron	147925294	147955579	0.62	-	.	ID=g5753.t1.intron11;Parent=g5753.t1;
OY101440.1_Gymnocheta_viridis_genome_assembly,_chromosome:_1	AUGUSTUS	CDS	147955580	147955741	1	-	0	ID=g5753.t1.CDS12;Parent=g5753.t1;
OY101440.1_Gymnocheta_viridis_genome_assembly,_chromosome:_1	AUGUSTUS	exon	147955580	147955741	.	-	.	ID=g5753.t1.exon12;Parent=g5753.t1;
OY101440.1_Gymnocheta_viridis_genome_assembly,_chromosome:_1	AUGUSTUS	intron	147955742	147956086	1	-	.	ID=g5753.t1.intron12;Parent=g5753.t1;
OY101440.1_Gymnocheta_viridis_genome_assembly,_chromosome:_1	AUGUSTUS	CDS	147956087	147956265	1	-	2	ID=g5753.t1.CDS13;Parent=g5753.t1;
OY101440.1_Gymnocheta_viridis_genome_assembly,_chromosome:_1	AUGUSTUS	exon	147956087	147956265	.	-	.	ID=g5753.t1.exon13;Parent=g5753.t1;
OY101440.1_Gymnocheta_viridis_genome_assembly,_chromosome:_1	AUGUSTUS	intron	147956266	147956321	1	-	.	ID=g5753.t1.intron13;Parent=g5753.t1;
OY101440.1_Gymnocheta_viridis_genome_assembly,_chromosome:_1	AUGUSTUS	CDS	147956322	147956469	1	-	0	ID=g5753.t1.CDS14;Parent=g5753.t1;
OY101440.1_Gymnocheta_viridis_genome_assembly,_chromosome:_1	AUGUSTUS	exon	147956322	147956469	.	-	.	ID=g5753.t1.exon14;Parent=g5753.t1;
OY101440.1_Gymnocheta_viridis_genome_assembly,_chromosome:_1	AUGUSTUS	intron	147956470	147956536	1	-	.	ID=g5753.t1.intron14;Parent=g5753.t1;
OY101440.1_Gymnocheta_viridis_genome_assembly,_chromosome:_1	AUGUSTUS	CDS	147956537	147956659	1	-	0	ID=g5753.t1.CDS15;Parent=g5753.t1;
OY101440.1_Gymnocheta_viridis_genome_assembly,_chromosome:_1	AUGUSTUS	exon	147956537	147956659	.	-	.	ID=g5753.t1.exon15;Parent=g5753.t1;
OY101440.1_Gymnocheta_viridis_genome_assembly,_chromosome:_1	AUGUSTUS	intron	147956660	147956721	1	-	.	ID=g5753.t1.intron15;Parent=g5753.t1;
OY101440.1_Gymnocheta_viridis_genome_assembly,_chromosome:_1	AUGUSTUS	CDS	147956722	147957079	1	-	1	ID=g5753.t1.CDS16;Parent=g5753.t1;
OY101440.1_Gymnocheta_viridis_genome_assembly,_chromosome:_1	AUGUSTUS	exon	147956722	147957079	.	-	.	ID=g5753.t1.exon16;Parent=g5753.t1;
OY101440.1_Gymnocheta_viridis_genome_assembly,_chromosome:_1	AUGUSTUS	intron	147957080	147957144	1	-	.	ID=g5753.t1.intron16;Parent=g5753.t1;
OY101440.1_Gymnocheta_viridis_genome_assembly,_chromosome:_1	AUGUSTUS	CDS	147957145	147957222	1	-	1	ID=g5753.t1.CDS17;Parent=g5753.t1;
OY101440.1_Gymnocheta_viridis_genome_assembly,_chromosome:_1	AUGUSTUS	exon	147957145	147957222	.	-	.	ID=g5753.t1.exon17;Parent=g5753.t1;
OY101440.1_Gymnocheta_viridis_genome_assembly,_chromosome:_1	AUGUSTUS	intron	147957223	147957293	1	-	.	ID=g5753.t1.intron17;Parent=g5753.t1;
OY101440.1_Gymnocheta_viridis_genome_assembly,_chromosome:_1	AUGUSTUS	CDS	147957294	147957399	1	-	2	ID=g5753.t1.CDS18;Parent=g5753.t1;
OY101440.1_Gymnocheta_viridis_genome_assembly,_chromosome:_1	AUGUSTUS	exon	147957294	147957399	.	-	.	ID=g5753.t1.exon18;Parent=g5753.t1;
OY101440.1_Gymnocheta_viridis_genome_assembly,_chromosome:_1	AUGUSTUS	intron	147957400	147961704	1	-	.	ID=g5753.t1.intron18;Parent=g5753.t1;
OY101440.1_Gymnocheta_viridis_genome_assembly,_chromosome:_1	AUGUSTUS	CDS	147961705	147961817	1	-	1	ID=g5753.t1.CDS19;Parent=g5753.t1;
OY101440.1_Gymnocheta_viridis_genome_assembly,_chromosome:_1	AUGUSTUS	exon	147961705	147961817	.	-	.	ID=g5753.t1.exon19;Parent=g5753.t1;
OY101440.1_Gymnocheta_viridis_genome_assembly,_chromosome:_1	AUGUSTUS	intron	147961818	147961880	1	-	.	ID=g5753.t1.intron19;Parent=g5753.t1;
OY101440.1_Gymnocheta_viridis_genome_assembly,_chromosome:_1	AUGUSTUS	CDS	147961881	147961939	1	-	0	ID=g5753.t1.CDS20;Parent=g5753.t1;
OY101440.1_Gymnocheta_viridis_genome_assembly,_chromosome:_1	AUGUSTUS	exon	147961881	147961939	.	-	.	ID=g5753.t1.exon20;Parent=g5753.t1;
OY101440.1_Gymnocheta_viridis_genome_assembly,_chromosome:_1	AUGUSTUS	start_codon	147961937	147961939	.	-	0	ID=g5753.t1.start1;Parent=g5753.t1;
OY101440.1_Gymnocheta_viridis_genome_assembly,_chromosome:_1	AUGUSTUS	mRNA	147883753	147961939	0.58	-	.	ID=g5753.t2;Parent=g5753;
OY101440.1_Gymnocheta_viridis_genome_assembly,_chromosome:_1	AUGUSTUS	stop_codon	147883753	147883755	.	-	0	ID=g5753.t2.stop1;Parent=g5753.t2;
OY101440.1_Gymnocheta_viridis_genome_assembly,_chromosome:_1	AUGUSTUS	CDS	147883753	147883932	1	-	0	ID=g5753.t2.CDS1;Parent=g5753.t2;
OY101440.1_Gymnocheta_viridis_genome_assembly,_chromosome:_1	AUGUSTUS	exon	147883753	147883932	.	-	.	ID=g5753.t2.exon1;Parent=g5753.t2;
OY101440.1_Gymnocheta_viridis_genome_assembly,_chromosome:_1	AUGUSTUS	intron	147883933	147884501	1	-	.	ID=g5753.t2.intron1;Parent=g5753.t2;
OY101440.1_Gymnocheta_viridis_genome_assembly,_chromosome:_1	AUGUSTUS	CDS	147884502	147884677	1	-	2	ID=g5753.t2.CDS2;Parent=g5753.t2;
OY101440.1_Gymnocheta_viridis_genome_assembly,_chromosome:_1	AUGUSTUS	exon	147884502	147884677	.	-	.	ID=g5753.t2.exon2;Parent=g5753.t2;
OY101440.1_Gymnocheta_viridis_genome_assembly,_chromosome:_1	AUGUSTUS	intron	147884678	147886261	1	-	.	ID=g5753.t2.intron2;Parent=g5753.t2;
OY101440.1_Gymnocheta_viridis_genome_assembly,_chromosome:_1	AUGUSTUS	CDS	147886262	147886369	1	-	2	ID=g5753.t2.CDS3;Parent=g5753.t2;
OY101440.1_Gymnocheta_viridis_genome_assembly,_chromosome:_1	AUGUSTUS	exon	147886262	147886369	.	-	.	ID=g5753.t2.exon3;Parent=g5753.t2;
OY101440.1_Gymnocheta_viridis_genome_assembly,_chromosome:_1	AUGUSTUS	intron	147886370	147887109	1	-	.	ID=g5753.t2.intron3;Parent=g5753.t2;
OY101440.1_Gymnocheta_viridis_genome_assembly,_chromosome:_1	AUGUSTUS	CDS	147887110	147887232	1	-	2	ID=g5753.t2.CDS4;Parent=g5753.t2;
OY101440.1_Gymnocheta_viridis_genome_assembly,_chromosome:_1	AUGUSTUS	exon	147887110	147887232	.	-	.	ID=g5753.t2.exon4;Parent=g5753.t2;
OY101440.1_Gymnocheta_viridis_genome_assembly,_chromosome:_1	AUGUSTUS	intron	147887233	147887295	1	-	.	ID=g5753.t2.intron4;Parent=g5753.t2;
OY101440.1_Gymnocheta_viridis_genome_assembly,_chromosome:_1	AUGUSTUS	CDS	147887296	147887415	1	-	2	ID=g5753.t2.CDS5;Parent=g5753.t2;
OY101440.1_Gymnocheta_viridis_genome_assembly,_chromosome:_1	AUGUSTUS	exon	147887296	147887415	.	-	.	ID=g5753.t2.exon5;Parent=g5753.t2;
OY101440.1_Gymnocheta_viridis_genome_assembly,_chromosome:_1	AUGUSTUS	intron	147887416	147904261	1	-	.	ID=g5753.t2.intron5;Parent=g5753.t2;
OY101440.1_Gymnocheta_viridis_genome_assembly,_chromosome:_1	AUGUSTUS	CDS	147904262	147904400	1	-	0	ID=g5753.t2.CDS6;Parent=g5753.t2;
OY101440.1_Gymnocheta_viridis_genome_assembly,_chromosome:_1	AUGUSTUS	exon	147904262	147904400	.	-	.	ID=g5753.t2.exon6;Parent=g5753.t2;
OY101440.1_Gymnocheta_viridis_genome_assembly,_chromosome:_1	AUGUSTUS	intron	147904401	147905116	1	-	.	ID=g5753.t2.intron6;Parent=g5753.t2;
OY101440.1_Gymnocheta_viridis_genome_assembly,_chromosome:_1	AUGUSTUS	CDS	147905117	147905215	1	-	0	ID=g5753.t2.CDS7;Parent=g5753.t2;
OY101440.1_Gymnocheta_viridis_genome_assembly,_chromosome:_1	AUGUSTUS	exon	147905117	147905215	.	-	.	ID=g5753.t2.exon7;Parent=g5753.t2;
OY101440.1_Gymnocheta_viridis_genome_assembly,_chromosome:_1	AUGUSTUS	intron	147905216	147909863	1	-	.	ID=g5753.t2.intron7;Parent=g5753.t2;
OY101440.1_Gymnocheta_viridis_genome_assembly,_chromosome:_1	AUGUSTUS	CDS	147909864	147909932	1	-	0	ID=g5753.t2.CDS8;Parent=g5753.t2;
OY101440.1_Gymnocheta_viridis_genome_assembly,_chromosome:_1	AUGUSTUS	exon	147909864	147909932	.	-	.	ID=g5753.t2.exon8;Parent=g5753.t2;
OY101440.1_Gymnocheta_viridis_genome_assembly,_chromosome:_1	AUGUSTUS	intron	147909933	147914416	1	-	.	ID=g5753.t2.intron8;Parent=g5753.t2;
OY101440.1_Gymnocheta_viridis_genome_assembly,_chromosome:_1	AUGUSTUS	CDS	147914417	147914581	1	-	0	ID=g5753.t2.CDS9;Parent=g5753.t2;
OY101440.1_Gymnocheta_viridis_genome_assembly,_chromosome:_1	AUGUSTUS	exon	147914417	147914581	.	-	.	ID=g5753.t2.exon9;Parent=g5753.t2;
OY101440.1_Gymnocheta_viridis_genome_assembly,_chromosome:_1	AUGUSTUS	intron	147914582	147917322	1	-	.	ID=g5753.t2.intron9;Parent=g5753.t2;
OY101440.1_Gymnocheta_viridis_genome_assembly,_chromosome:_1	AUGUSTUS	CDS	147917323	147917508	1	-	0	ID=g5753.t2.CDS10;Parent=g5753.t2;
OY101440.1_Gymnocheta_viridis_genome_assembly,_chromosome:_1	AUGUSTUS	exon	147917323	147917508	.	-	.	ID=g5753.t2.exon10;Parent=g5753.t2;
OY101440.1_Gymnocheta_viridis_genome_assembly,_chromosome:_1	AUGUSTUS	intron	147917509	147924657	1	-	.	ID=g5753.t2.intron10;Parent=g5753.t2;
OY101440.1_Gymnocheta_viridis_genome_assembly,_chromosome:_1	AUGUSTUS	CDS	147924658	147925293	1	-	0	ID=g5753.t2.CDS11;Parent=g5753.t2;
OY101440.1_Gymnocheta_viridis_genome_assembly,_chromosome:_1	AUGUSTUS	exon	147924658	147925293	.	-	.	ID=g5753.t2.exon11;Parent=g5753.t2;
OY101440.1_Gymnocheta_viridis_genome_assembly,_chromosome:_1	AUGUSTUS	intron	147925294	147955579	0.58	-	.	ID=g5753.t2.intron11;Parent=g5753.t2;
OY101440.1_Gymnocheta_viridis_genome_assembly,_chromosome:_1	AUGUSTUS	CDS	147955580	147955741	1	-	0	ID=g5753.t2.CDS12;Parent=g5753.t2;
OY101440.1_Gymnocheta_viridis_genome_assembly,_chromosome:_1	AUGUSTUS	exon	147955580	147955741	.	-	.	ID=g5753.t2.exon12;Parent=g5753.t2;
OY101440.1_Gymnocheta_viridis_genome_assembly,_chromosome:_1	AUGUSTUS	intron	147955742	147956086	1	-	.	ID=g5753.t2.intron12;Parent=g5753.t2;
OY101440.1_Gymnocheta_viridis_genome_assembly,_chromosome:_1	AUGUSTUS	CDS	147956087	147956265	1	-	2	ID=g5753.t2.CDS13;Parent=g5753.t2;
OY101440.1_Gymnocheta_viridis_genome_assembly,_chromosome:_1	AUGUSTUS	exon	147956087	147956265	.	-	.	ID=g5753.t2.exon13;Parent=g5753.t2;
OY101440.1_Gymnocheta_viridis_genome_assembly,_chromosome:_1	AUGUSTUS	intron	147956266	147956321	1	-	.	ID=g5753.t2.intron13;Parent=g5753.t2;
OY101440.1_Gymnocheta_viridis_genome_assembly,_chromosome:_1	AUGUSTUS	CDS	147956322	147956469	1	-	0	ID=g5753.t2.CDS14;Parent=g5753.t2;
OY101440.1_Gymnocheta_viridis_genome_assembly,_chromosome:_1	AUGUSTUS	exon	147956322	147956469	.	-	.	ID=g5753.t2.exon14;Parent=g5753.t2;
OY101440.1_Gymnocheta_viridis_genome_assembly,_chromosome:_1	AUGUSTUS	intron	147956470	147956536	1	-	.	ID=g5753.t2.intron14;Parent=g5753.t2;
OY101440.1_Gymnocheta_viridis_genome_assembly,_chromosome:_1	AUGUSTUS	CDS	147956537	147956659	1	-	0	ID=g5753.t2.CDS15;Parent=g5753.t2;
OY101440.1_Gymnocheta_viridis_genome_assembly,_chromosome:_1	AUGUSTUS	exon	147956537	147956659	.	-	.	ID=g5753.t2.exon15;Parent=g5753.t2;
OY101440.1_Gymnocheta_viridis_genome_assembly,_chromosome:_1	AUGUSTUS	intron	147956660	147956721	1	-	.	ID=g5753.t2.intron15;Parent=g5753.t2;
OY101440.1_Gymnocheta_viridis_genome_assembly,_chromosome:_1	AUGUSTUS	CDS	147956722	147957079	1	-	1	ID=g5753.t2.CDS16;Parent=g5753.t2;
OY101440.1_Gymnocheta_viridis_genome_assembly,_chromosome:_1	AUGUSTUS	exon	147956722	147957079	.	-	.	ID=g5753.t2.exon16;Parent=g5753.t2;
OY101440.1_Gymnocheta_viridis_genome_assembly,_chromosome:_1	AUGUSTUS	intron	147957080	147957144	1	-	.	ID=g5753.t2.intron16;Parent=g5753.t2;
OY101440.1_Gymnocheta_viridis_genome_assembly,_chromosome:_1	AUGUSTUS	CDS	147957145	147957222	1	-	1	ID=g5753.t2.CDS17;Parent=g5753.t2;
OY101440.1_Gymnocheta_viridis_genome_assembly,_chromosome:_1	AUGUSTUS	exon	147957145	147957222	.	-	.	ID=g5753.t2.exon17;Parent=g5753.t2;
OY101440.1_Gymnocheta_viridis_genome_assembly,_chromosome:_1	AUGUSTUS	intron	147957223	147957293	1	-	.	ID=g5753.t2.intron17;Parent=g5753.t2;
OY101440.1_Gymnocheta_viridis_genome_assembly,_chromosome:_1	AUGUSTUS	CDS	147957294	147957420	1	-	2	ID=g5753.t2.CDS18;Parent=g5753.t2;
OY101440.1_Gymnocheta_viridis_genome_assembly,_chromosome:_1	AUGUSTUS	exon	147957294	147957420	.	-	.	ID=g5753.t2.exon18;Parent=g5753.t2;
OY101440.1_Gymnocheta_viridis_genome_assembly,_chromosome:_1	AUGUSTUS	intron	147957421	147961704	1	-	.	ID=g5753.t2.intron18;Parent=g5753.t2;
OY101440.1_Gymnocheta_viridis_genome_assembly,_chromosome:_1	AUGUSTUS	CDS	147961705	147961817	1	-	1	ID=g5753.t2.CDS19;Parent=g5753.t2;
OY101440.1_Gymnocheta_viridis_genome_assembly,_chromosome:_1	AUGUSTUS	exon	147961705	147961817	.	-	.	ID=g5753.t2.exon19;Parent=g5753.t2;
OY101440.1_Gymnocheta_viridis_genome_assembly,_chromosome:_1	AUGUSTUS	intron	147961818	147961880	1	-	.	ID=g5753.t2.intron19;Parent=g5753.t2;
OY101440.1_Gymnocheta_viridis_genome_assembly,_chromosome:_1	AUGUSTUS	CDS	147961881	147961939	1	-	0	ID=g5753.t2.CDS20;Parent=g5753.t2;
OY101440.1_Gymnocheta_viridis_genome_assembly,_chromosome:_1	AUGUSTUS	exon	147961881	147961939	.	-	.	ID=g5753.t2.exon20;Parent=g5753.t2;
OY101440.1_Gymnocheta_viridis_genome_assembly,_chromosome:_1	AUGUSTUS	start_codon	147961937	147961939	.	-	0	ID=g5753.t2.start1;Parent=g5753.t2;
OY101441.1_Gymnocheta_viridis_genome_assembly,_chromosome:_2	AUGUSTUS	gene	53469	64007	.	+	.	ID=g5754;
OY101441.1_Gymnocheta_viridis_genome_assembly,_chromosome:_2	AUGUSTUS	mRNA	53469	64007	0.73	+	.	ID=g5754.t1;Parent=g5754;
OY101441.1_Gymnocheta_viridis_genome_assembly,_chromosome:_2	AUGUSTUS	start_codon	53469	53471	.	+	0	ID=g5754.t1.start1;Parent=g5754.t1;
OY101441.1_Gymnocheta_viridis_genome_assembly,_chromosome:_2	AUGUSTUS	CDS	53469	53670	0.74	+	0	ID=g5754.t1.CDS1;Parent=g5754.t1;
OY101441.1_Gymnocheta_viridis_genome_assembly,_chromosome:_2	AUGUSTUS	exon	53469	53670	.	+	.	ID=g5754.t1.exon1;Parent=g5754.t1;
OY101441.1_Gymnocheta_viridis_genome_assembly,_chromosome:_2	AUGUSTUS	intron	53671	56270	1	+	.	ID=g5754.t1.intron1;Parent=g5754.t1;
OY101441.1_Gymnocheta_viridis_genome_assembly,_chromosome:_2	AUGUSTUS	CDS	56271	56483	1	+	2	ID=g5754.t1.CDS2;Parent=g5754.t1;
OY101441.1_Gymnocheta_viridis_genome_assembly,_chromosome:_2	AUGUSTUS	exon	56271	56483	.	+	.	ID=g5754.t1.exon2;Parent=g5754.t1;
OY101441.1_Gymnocheta_viridis_genome_assembly,_chromosome:_2	AUGUSTUS	intron	56484	56875	1	+	.	ID=g5754.t1.intron2;Parent=g5754.t1;
OY101441.1_Gymnocheta_viridis_genome_assembly,_chromosome:_2	AUGUSTUS	CDS	56876	57694	0.99	+	2	ID=g5754.t1.CDS3;Parent=g5754.t1;
OY101441.1_Gymnocheta_viridis_genome_assembly,_chromosome:_2	AUGUSTUS	exon	56876	57694	.	+	.	ID=g5754.t1.exon3;Parent=g5754.t1;
OY101441.1_Gymnocheta_viridis_genome_assembly,_chromosome:_2	AUGUSTUS	intron	57695	57748	1	+	.	ID=g5754.t1.intron3;Parent=g5754.t1;
OY101441.1_Gymnocheta_viridis_genome_assembly,_chromosome:_2	AUGUSTUS	CDS	57749	57928	1	+	2	ID=g5754.t1.CDS4;Parent=g5754.t1;
OY101441.1_Gymnocheta_viridis_genome_assembly,_chromosome:_2	AUGUSTUS	exon	57749	57928	.	+	.	ID=g5754.t1.exon4;Parent=g5754.t1;
OY101441.1_Gymnocheta_viridis_genome_assembly,_chromosome:_2	AUGUSTUS	intron	57929	57990	1	+	.	ID=g5754.t1.intron4;Parent=g5754.t1;
OY101441.1_Gymnocheta_viridis_genome_assembly,_chromosome:_2	AUGUSTUS	CDS	57991	58350	1	+	2	ID=g5754.t1.CDS5;Parent=g5754.t1;
OY101441.1_Gymnocheta_viridis_genome_assembly,_chromosome:_2	AUGUSTUS	exon	57991	58350	.	+	.	ID=g5754.t1.exon5;Parent=g5754.t1;
OY101441.1_Gymnocheta_viridis_genome_assembly,_chromosome:_2	AUGUSTUS	intron	58351	58414	1	+	.	ID=g5754.t1.intron5;Parent=g5754.t1;
OY101441.1_Gymnocheta_viridis_genome_assembly,_chromosome:_2	AUGUSTUS	CDS	58415	58877	1	+	2	ID=g5754.t1.CDS6;Parent=g5754.t1;
OY101441.1_Gymnocheta_viridis_genome_assembly,_chromosome:_2	AUGUSTUS	exon	58415	58877	.	+	.	ID=g5754.t1.exon6;Parent=g5754.t1;
OY101441.1_Gymnocheta_viridis_genome_assembly,_chromosome:_2	AUGUSTUS	intron	58878	62467	1	+	.	ID=g5754.t1.intron6;Parent=g5754.t1;
OY101441.1_Gymnocheta_viridis_genome_assembly,_chromosome:_2	AUGUSTUS	CDS	62468	62569	1	+	1	ID=g5754.t1.CDS7;Parent=g5754.t1;
OY101441.1_Gymnocheta_viridis_genome_assembly,_chromosome:_2	AUGUSTUS	exon	62468	62569	.	+	.	ID=g5754.t1.exon7;Parent=g5754.t1;
OY101441.1_Gymnocheta_viridis_genome_assembly,_chromosome:_2	AUGUSTUS	intron	62570	63294	1	+	.	ID=g5754.t1.intron7;Parent=g5754.t1;
OY101441.1_Gymnocheta_viridis_genome_assembly,_chromosome:_2	AUGUSTUS	CDS	63295	63453	1	+	1	ID=g5754.t1.CDS8;Parent=g5754.t1;
OY101441.1_Gymnocheta_viridis_genome_assembly,_chromosome:_2	AUGUSTUS	exon	63295	63453	.	+	.	ID=g5754.t1.exon8;Parent=g5754.t1;
OY101441.1_Gymnocheta_viridis_genome_assembly,_chromosome:_2	AUGUSTUS	intron	63454	63761	1	+	.	ID=g5754.t1.intron8;Parent=g5754.t1;
OY101441.1_Gymnocheta_viridis_genome_assembly,_chromosome:_2	AUGUSTUS	CDS	63762	63829	1	+	1	ID=g5754.t1.CDS9;Parent=g5754.t1;
OY101441.1_Gymnocheta_viridis_genome_assembly,_chromosome:_2	AUGUSTUS	exon	63762	63829	.	+	.	ID=g5754.t1.exon9;Parent=g5754.t1;
OY101441.1_Gymnocheta_viridis_genome_assembly,_chromosome:_2	AUGUSTUS	intron	63830	63891	1	+	.	ID=g5754.t1.intron9;Parent=g5754.t1;
OY101441.1_Gymnocheta_viridis_genome_assembly,_chromosome:_2	AUGUSTUS	CDS	63892	64007	1	+	2	ID=g5754.t1.CDS10;Parent=g5754.t1;
OY101441.1_Gymnocheta_viridis_genome_assembly,_chromosome:_2	AUGUSTUS	exon	63892	64007	.	+	.	ID=g5754.t1.exon10;Parent=g5754.t1;
OY101441.1_Gymnocheta_viridis_genome_assembly,_chromosome:_2	AUGUSTUS	stop_codon	64005	64007	.	+	0	ID=g5754.t1.stop1;Parent=g5754.t1;
OY101441.1_Gymnocheta_viridis_genome_assembly,_chromosome:_2	AUGUSTUS	mRNA	53469	64007	0.72	+	.	ID=g5754.t2;Parent=g5754;
OY101441.1_Gymnocheta_viridis_genome_assembly,_chromosome:_2	AUGUSTUS	start_codon	53469	53471	.	+	0	ID=g5754.t2.start1;Parent=g5754.t2;
OY101441.1_Gymnocheta_viridis_genome_assembly,_chromosome:_2	AUGUSTUS	CDS	53469	53670	0.74	+	0	ID=g5754.t2.CDS1;Parent=g5754.t2;
OY101441.1_Gymnocheta_viridis_genome_assembly,_chromosome:_2	AUGUSTUS	exon	53469	53670	.	+	.	ID=g5754.t2.exon1;Parent=g5754.t2;
OY101441.1_Gymnocheta_viridis_genome_assembly,_chromosome:_2	AUGUSTUS	intron	53671	56270	1	+	.	ID=g5754.t2.intron1;Parent=g5754.t2;
OY101441.1_Gymnocheta_viridis_genome_assembly,_chromosome:_2	AUGUSTUS	CDS	56271	56483	1	+	2	ID=g5754.t2.CDS2;Parent=g5754.t2;
OY101441.1_Gymnocheta_viridis_genome_assembly,_chromosome:_2	AUGUSTUS	exon	56271	56483	.	+	.	ID=g5754.t2.exon2;Parent=g5754.t2;
OY101441.1_Gymnocheta_viridis_genome_assembly,_chromosome:_2	AUGUSTUS	intron	56484	56875	1	+	.	ID=g5754.t2.intron2;Parent=g5754.t2;
OY101441.1_Gymnocheta_viridis_genome_assembly,_chromosome:_2	AUGUSTUS	CDS	56876	57694	1	+	2	ID=g5754.t2.CDS3;Parent=g5754.t2;
OY101441.1_Gymnocheta_viridis_genome_assembly,_chromosome:_2	AUGUSTUS	exon	56876	57694	.	+	.	ID=g5754.t2.exon3;Parent=g5754.t2;
OY101441.1_Gymnocheta_viridis_genome_assembly,_chromosome:_2	AUGUSTUS	intron	57695	57748	1	+	.	ID=g5754.t2.intron3;Parent=g5754.t2;
OY101441.1_Gymnocheta_viridis_genome_assembly,_chromosome:_2	AUGUSTUS	CDS	57749	57928	1	+	2	ID=g5754.t2.CDS4;Parent=g5754.t2;
OY101441.1_Gymnocheta_viridis_genome_assembly,_chromosome:_2	AUGUSTUS	exon	57749	57928	.	+	.	ID=g5754.t2.exon4;Parent=g5754.t2;
OY101441.1_Gymnocheta_viridis_genome_assembly,_chromosome:_2	AUGUSTUS	intron	57929	57990	1	+	.	ID=g5754.t2.intron4;Parent=g5754.t2;
OY101441.1_Gymnocheta_viridis_genome_assembly,_chromosome:_2	AUGUSTUS	CDS	57991	58350	1	+	2	ID=g5754.t2.CDS5;Parent=g5754.t2;
OY101441.1_Gymnocheta_viridis_genome_assembly,_chromosome:_2	AUGUSTUS	exon	57991	58350	.	+	.	ID=g5754.t2.exon5;Parent=g5754.t2;
OY101441.1_Gymnocheta_viridis_genome_assembly,_chromosome:_2	AUGUSTUS	intron	58351	58414	1	+	.	ID=g5754.t2.intron5;Parent=g5754.t2;
OY101441.1_Gymnocheta_viridis_genome_assembly,_chromosome:_2	AUGUSTUS	CDS	58415	58877	1	+	2	ID=g5754.t2.CDS6;Parent=g5754.t2;
OY101441.1_Gymnocheta_viridis_genome_assembly,_chromosome:_2	AUGUSTUS	exon	58415	58877	.	+	.	ID=g5754.t2.exon6;Parent=g5754.t2;
OY101441.1_Gymnocheta_viridis_genome_assembly,_chromosome:_2	AUGUSTUS	intron	58878	61359	1	+	.	ID=g5754.t2.intron6;Parent=g5754.t2;
OY101441.1_Gymnocheta_viridis_genome_assembly,_chromosome:_2	AUGUSTUS	CDS	61360	61761	0.98	+	1	ID=g5754.t2.CDS7;Parent=g5754.t2;
OY101441.1_Gymnocheta_viridis_genome_assembly,_chromosome:_2	AUGUSTUS	exon	61360	61761	.	+	.	ID=g5754.t2.exon7;Parent=g5754.t2;
OY101441.1_Gymnocheta_viridis_genome_assembly,_chromosome:_2	AUGUSTUS	intron	61762	62467	0.98	+	.	ID=g5754.t2.intron7;Parent=g5754.t2;
OY101441.1_Gymnocheta_viridis_genome_assembly,_chromosome:_2	AUGUSTUS	CDS	62468	62569	1	+	1	ID=g5754.t2.CDS8;Parent=g5754.t2;
OY101441.1_Gymnocheta_viridis_genome_assembly,_chromosome:_2	AUGUSTUS	exon	62468	62569	.	+	.	ID=g5754.t2.exon8;Parent=g5754.t2;
OY101441.1_Gymnocheta_viridis_genome_assembly,_chromosome:_2	AUGUSTUS	intron	62570	63294	1	+	.	ID=g5754.t2.intron8;Parent=g5754.t2;
OY101441.1_Gymnocheta_viridis_genome_assembly,_chromosome:_2	AUGUSTUS	CDS	63295	63453	1	+	1	ID=g5754.t2.CDS9;Parent=g5754.t2;
OY101441.1_Gymnocheta_viridis_genome_assembly,_chromosome:_2	AUGUSTUS	exon	63295	63453	.	+	.	ID=g5754.t2.exon9;Parent=g5754.t2;
OY101441.1_Gymnocheta_viridis_genome_assembly,_chromosome:_2	AUGUSTUS	intron	63454	63761	1	+	.	ID=g5754.t2.intron9;Parent=g5754.t2;
OY101441.1_Gymnocheta_viridis_genome_assembly,_chromosome:_2	AUGUSTUS	CDS	63762	63829	1	+	1	ID=g5754.t2.CDS10;Parent=g5754.t2;
OY101441.1_Gymnocheta_viridis_genome_assembly,_chromosome:_2	AUGUSTUS	exon	63762	63829	.	+	.	ID=g5754.t2.exon10;Parent=g5754.t2;
OY101441.1_Gymnocheta_viridis_genome_assembly,_chromosome:_2	AUGUSTUS	intron	63830	63891	1	+	.	ID=g5754.t2.intron10;Parent=g5754.t2;
OY101441.1_Gymnocheta_viridis_genome_assembly,_chromosome:_2	AUGUSTUS	CDS	63892	64007	1	+	2	ID=g5754.t2.CDS11;Parent=g5754.t2;
OY101441.1_Gymnocheta_viridis_genome_assembly,_chromosome:_2	AUGUSTUS	exon	63892	64007	.	+	.	ID=g5754.t2.exon11;Parent=g5754.t2;
OY101441.1_Gymnocheta_viridis_genome_assembly,_chromosome:_2	AUGUSTUS	stop_codon	64005	64007	.	+	0	ID=g5754.t2.stop1;Parent=g5754.t2;
OY101441.1_Gymnocheta_viridis_genome_assembly,_chromosome:_2	AUGUSTUS	gene	68650	78904	.	-	.	ID=g5755;
OY101441.1_Gymnocheta_viridis_genome_assembly,_chromosome:_2	AUGUSTUS	mRNA	68650	78904	0.66	-	.	ID=g5755.t1;Parent=g5755;
OY101441.1_Gymnocheta_viridis_genome_assembly,_chromosome:_2	AUGUSTUS	stop_codon	68650	68652	.	-	0	ID=g5755.t1.stop1;Parent=g5755.t1;
OY101441.1_Gymnocheta_viridis_genome_assembly,_chromosome:_2	AUGUSTUS	CDS	68650	68937	1	-	0	ID=g5755.t1.CDS1;Parent=g5755.t1;
OY101441.1_Gymnocheta_viridis_genome_assembly,_chromosome:_2	AUGUSTUS	exon	68650	68937	.	-	.	ID=g5755.t1.exon1;Parent=g5755.t1;
OY101441.1_Gymnocheta_viridis_genome_assembly,_chromosome:_2	AUGUSTUS	intron	68938	69028	1	-	.	ID=g5755.t1.intron1;Parent=g5755.t1;
OY101441.1_Gymnocheta_viridis_genome_assembly,_chromosome:_2	AUGUSTUS	CDS	69029	69707	1	-	1	ID=g5755.t1.CDS2;Parent=g5755.t1;
OY101441.1_Gymnocheta_viridis_genome_assembly,_chromosome:_2	AUGUSTUS	exon	69029	69707	.	-	.	ID=g5755.t1.exon2;Parent=g5755.t1;
OY101441.1_Gymnocheta_viridis_genome_assembly,_chromosome:_2	AUGUSTUS	intron	69708	71496	1	-	.	ID=g5755.t1.intron2;Parent=g5755.t1;
OY101441.1_Gymnocheta_viridis_genome_assembly,_chromosome:_2	AUGUSTUS	CDS	71497	71890	1	-	2	ID=g5755.t1.CDS3;Parent=g5755.t1;
OY101441.1_Gymnocheta_viridis_genome_assembly,_chromosome:_2	AUGUSTUS	exon	71497	71890	.	-	.	ID=g5755.t1.exon3;Parent=g5755.t1;
OY101441.1_Gymnocheta_viridis_genome_assembly,_chromosome:_2	AUGUSTUS	intron	71891	71987	1	-	.	ID=g5755.t1.intron3;Parent=g5755.t1;
OY101441.1_Gymnocheta_viridis_genome_assembly,_chromosome:_2	AUGUSTUS	CDS	71988	72202	1	-	1	ID=g5755.t1.CDS4;Parent=g5755.t1;
OY101441.1_Gymnocheta_viridis_genome_assembly,_chromosome:_2	AUGUSTUS	exon	71988	72202	.	-	.	ID=g5755.t1.exon4;Parent=g5755.t1;
OY101441.1_Gymnocheta_viridis_genome_assembly,_chromosome:_2	AUGUSTUS	intron	72203	72283	1	-	.	ID=g5755.t1.intron4;Parent=g5755.t1;
OY101441.1_Gymnocheta_viridis_genome_assembly,_chromosome:_2	AUGUSTUS	CDS	72284	72442	0.93	-	1	ID=g5755.t1.CDS5;Parent=g5755.t1;
OY101441.1_Gymnocheta_viridis_genome_assembly,_chromosome:_2	AUGUSTUS	exon	72284	72442	.	-	.	ID=g5755.t1.exon5;Parent=g5755.t1;
OY101441.1_Gymnocheta_viridis_genome_assembly,_chromosome:_2	AUGUSTUS	intron	72443	78899	0.66	-	.	ID=g5755.t1.intron5;Parent=g5755.t1;
OY101441.1_Gymnocheta_viridis_genome_assembly,_chromosome:_2	AUGUSTUS	CDS	78900	78904	0.68	-	0	ID=g5755.t1.CDS6;Parent=g5755.t1;
OY101441.1_Gymnocheta_viridis_genome_assembly,_chromosome:_2	AUGUSTUS	exon	78900	78904	.	-	.	ID=g5755.t1.exon6;Parent=g5755.t1;
OY101441.1_Gymnocheta_viridis_genome_assembly,_chromosome:_2	AUGUSTUS	start_codon	78902	78904	.	-	0	ID=g5755.t1.start1;Parent=g5755.t1;
OY101441.1_Gymnocheta_viridis_genome_assembly,_chromosome:_2	AUGUSTUS	gene	87092	90204	.	+	.	ID=g5756;
OY101441.1_Gymnocheta_viridis_genome_assembly,_chromosome:_2	AUGUSTUS	mRNA	87092	90204	0.66	+	.	ID=g5756.t1;Parent=g5756;
OY101441.1_Gymnocheta_viridis_genome_assembly,_chromosome:_2	AUGUSTUS	start_codon	87092	87094	.	+	0	ID=g5756.t1.start1;Parent=g5756.t1;
OY101441.1_Gymnocheta_viridis_genome_assembly,_chromosome:_2	AUGUSTUS	CDS	87092	87211	0.91	+	0	ID=g5756.t1.CDS1;Parent=g5756.t1;
OY101441.1_Gymnocheta_viridis_genome_assembly,_chromosome:_2	AUGUSTUS	exon	87092	87211	.	+	.	ID=g5756.t1.exon1;Parent=g5756.t1;
OY101441.1_Gymnocheta_viridis_genome_assembly,_chromosome:_2	AUGUSTUS	intron	87212	89991	0.68	+	.	ID=g5756.t1.intron1;Parent=g5756.t1;
OY101441.1_Gymnocheta_viridis_genome_assembly,_chromosome:_2	AUGUSTUS	CDS	89992	90204	0.66	+	0	ID=g5756.t1.CDS2;Parent=g5756.t1;
OY101441.1_Gymnocheta_viridis_genome_assembly,_chromosome:_2	AUGUSTUS	exon	89992	90204	.	+	.	ID=g5756.t1.exon2;Parent=g5756.t1;
OY101441.1_Gymnocheta_viridis_genome_assembly,_chromosome:_2	AUGUSTUS	stop_codon	90202	90204	.	+	0	ID=g5756.t1.stop1;Parent=g5756.t1;
OY101441.1_Gymnocheta_viridis_genome_assembly,_chromosome:_2	AUGUSTUS	gene	98121	98648	.	-	.	ID=g5757;
OY101441.1_Gymnocheta_viridis_genome_assembly,_chromosome:_2	AUGUSTUS	mRNA	98121	98648	1	-	.	ID=g5757.t1;Parent=g5757;
OY101441.1_Gymnocheta_viridis_genome_assembly,_chromosome:_2	AUGUSTUS	stop_codon	98121	98123	.	-	0	ID=g5757.t1.stop1;Parent=g5757.t1;
OY101441.1_Gymnocheta_viridis_genome_assembly,_chromosome:_2	AUGUSTUS	CDS	98121	98648	1	-	0	ID=g5757.t1.CDS1;Parent=g5757.t1;
OY101441.1_Gymnocheta_viridis_genome_assembly,_chromosome:_2	AUGUSTUS	exon	98121	98648	.	-	.	ID=g5757.t1.exon1;Parent=g5757.t1;
OY101441.1_Gymnocheta_viridis_genome_assembly,_chromosome:_2	AUGUSTUS	start_codon	98646	98648	.	-	0	ID=g5757.t1.start1;Parent=g5757.t1;
OY101441.1_Gymnocheta_viridis_genome_assembly,_chromosome:_2	AUGUSTUS	gene	108059	119851	.	-	.	ID=g5758;
OY101441.1_Gymnocheta_viridis_genome_assembly,_chromosome:_2	AUGUSTUS	mRNA	108059	119851	1	-	.	ID=g5758.t1;Parent=g5758;
OY101441.1_Gymnocheta_viridis_genome_assembly,_chromosome:_2	AUGUSTUS	stop_codon	108059	108061	.	-	0	ID=g5758.t1.stop1;Parent=g5758.t1;
OY101441.1_Gymnocheta_viridis_genome_assembly,_chromosome:_2	AUGUSTUS	CDS	108059	111780	1	-	2	ID=g5758.t1.CDS1;Parent=g5758.t1;
OY101441.1_Gymnocheta_viridis_genome_assembly,_chromosome:_2	AUGUSTUS	exon	108059	111780	.	-	.	ID=g5758.t1.exon1;Parent=g5758.t1;
OY101441.1_Gymnocheta_viridis_genome_assembly,_chromosome:_2	AUGUSTUS	intron	111781	115847	1	-	.	ID=g5758.t1.intron1;Parent=g5758.t1;
OY101441.1_Gymnocheta_viridis_genome_assembly,_chromosome:_2	AUGUSTUS	CDS	115848	116003	1	-	2	ID=g5758.t1.CDS2;Parent=g5758.t1;
OY101441.1_Gymnocheta_viridis_genome_assembly,_chromosome:_2	AUGUSTUS	exon	115848	116003	.	-	.	ID=g5758.t1.exon2;Parent=g5758.t1;
OY101441.1_Gymnocheta_viridis_genome_assembly,_chromosome:_2	AUGUSTUS	intron	116004	116058	1	-	.	ID=g5758.t1.intron2;Parent=g5758.t1;
OY101441.1_Gymnocheta_viridis_genome_assembly,_chromosome:_2	AUGUSTUS	CDS	116059	116225	1	-	1	ID=g5758.t1.CDS3;Parent=g5758.t1;
OY101441.1_Gymnocheta_viridis_genome_assembly,_chromosome:_2	AUGUSTUS	exon	116059	116225	.	-	.	ID=g5758.t1.exon3;Parent=g5758.t1;
OY101441.1_Gymnocheta_viridis_genome_assembly,_chromosome:_2	AUGUSTUS	intron	116226	116296	1	-	.	ID=g5758.t1.intron3;Parent=g5758.t1;
OY101441.1_Gymnocheta_viridis_genome_assembly,_chromosome:_2	AUGUSTUS	CDS	116297	116603	1	-	2	ID=g5758.t1.CDS4;Parent=g5758.t1;
OY101441.1_Gymnocheta_viridis_genome_assembly,_chromosome:_2	AUGUSTUS	exon	116297	116603	.	-	.	ID=g5758.t1.exon4;Parent=g5758.t1;
OY101441.1_Gymnocheta_viridis_genome_assembly,_chromosome:_2	AUGUSTUS	intron	116604	116654	1	-	.	ID=g5758.t1.intron4;Parent=g5758.t1;
OY101441.1_Gymnocheta_viridis_genome_assembly,_chromosome:_2	AUGUSTUS	CDS	116655	117528	1	-	0	ID=g5758.t1.CDS5;Parent=g5758.t1;
OY101441.1_Gymnocheta_viridis_genome_assembly,_chromosome:_2	AUGUSTUS	exon	116655	117528	.	-	.	ID=g5758.t1.exon5;Parent=g5758.t1;
OY101441.1_Gymnocheta_viridis_genome_assembly,_chromosome:_2	AUGUSTUS	intron	117529	118789	1	-	.	ID=g5758.t1.intron5;Parent=g5758.t1;
OY101441.1_Gymnocheta_viridis_genome_assembly,_chromosome:_2	AUGUSTUS	CDS	118790	119087	1	-	1	ID=g5758.t1.CDS6;Parent=g5758.t1;
OY101441.1_Gymnocheta_viridis_genome_assembly,_chromosome:_2	AUGUSTUS	exon	118790	119087	.	-	.	ID=g5758.t1.exon6;Parent=g5758.t1;
OY101441.1_Gymnocheta_viridis_genome_assembly,_chromosome:_2	AUGUSTUS	intron	119088	119150	1	-	.	ID=g5758.t1.intron6;Parent=g5758.t1;
OY101441.1_Gymnocheta_viridis_genome_assembly,_chromosome:_2	AUGUSTUS	CDS	119151	119851	1	-	0	ID=g5758.t1.CDS7;Parent=g5758.t1;
OY101441.1_Gymnocheta_viridis_genome_assembly,_chromosome:_2	AUGUSTUS	exon	119151	119851	.	-	.	ID=g5758.t1.exon7;Parent=g5758.t1;
OY101441.1_Gymnocheta_viridis_genome_assembly,_chromosome:_2	AUGUSTUS	start_codon	119849	119851	.	-	0	ID=g5758.t1.start1;Parent=g5758.t1;
OY101441.1_Gymnocheta_viridis_genome_assembly,_chromosome:_2	AUGUSTUS	gene	143204	145546	.	+	.	ID=g5759;
OY101441.1_Gymnocheta_viridis_genome_assembly,_chromosome:_2	AUGUSTUS	mRNA	143204	145546	0.97	+	.	ID=g5759.t1;Parent=g5759;
OY101441.1_Gymnocheta_viridis_genome_assembly,_chromosome:_2	AUGUSTUS	start_codon	143204	143206	.	+	0	ID=g5759.t1.start1;Parent=g5759.t1;
OY101441.1_Gymnocheta_viridis_genome_assembly,_chromosome:_2	AUGUSTUS	CDS	143204	143362	1	+	0	ID=g5759.t1.CDS1;Parent=g5759.t1;
OY101441.1_Gymnocheta_viridis_genome_assembly,_chromosome:_2	AUGUSTUS	exon	143204	143362	.	+	.	ID=g5759.t1.exon1;Parent=g5759.t1;
OY101441.1_Gymnocheta_viridis_genome_assembly,_chromosome:_2	AUGUSTUS	intron	143363	145318	0.99	+	.	ID=g5759.t1.intron1;Parent=g5759.t1;
OY101441.1_Gymnocheta_viridis_genome_assembly,_chromosome:_2	AUGUSTUS	CDS	145319	145546	0.97	+	0	ID=g5759.t1.CDS2;Parent=g5759.t1;
OY101441.1_Gymnocheta_viridis_genome_assembly,_chromosome:_2	AUGUSTUS	exon	145319	145546	.	+	.	ID=g5759.t1.exon2;Parent=g5759.t1;
OY101441.1_Gymnocheta_viridis_genome_assembly,_chromosome:_2	AUGUSTUS	stop_codon	145544	145546	.	+	0	ID=g5759.t1.stop1;Parent=g5759.t1;
OY101441.1_Gymnocheta_viridis_genome_assembly,_chromosome:_2	AUGUSTUS	gene	164065	167120	.	+	.	ID=g5760;
OY101441.1_Gymnocheta_viridis_genome_assembly,_chromosome:_2	AUGUSTUS	mRNA	164065	167120	0.92	+	.	ID=g5760.t1;Parent=g5760;
OY101441.1_Gymnocheta_viridis_genome_assembly,_chromosome:_2	AUGUSTUS	start_codon	164065	164067	.	+	0	ID=g5760.t1.start1;Parent=g5760.t1;
OY101441.1_Gymnocheta_viridis_genome_assembly,_chromosome:_2	AUGUSTUS	CDS	164065	164956	1	+	0	ID=g5760.t1.CDS1;Parent=g5760.t1;
OY101441.1_Gymnocheta_viridis_genome_assembly,_chromosome:_2	AUGUSTUS	exon	164065	164956	.	+	.	ID=g5760.t1.exon1;Parent=g5760.t1;
OY101441.1_Gymnocheta_viridis_genome_assembly,_chromosome:_2	AUGUSTUS	intron	164957	165015	0.99	+	.	ID=g5760.t1.intron1;Parent=g5760.t1;
OY101441.1_Gymnocheta_viridis_genome_assembly,_chromosome:_2	AUGUSTUS	CDS	165016	167120	0.92	+	2	ID=g5760.t1.CDS2;Parent=g5760.t1;
OY101441.1_Gymnocheta_viridis_genome_assembly,_chromosome:_2	AUGUSTUS	exon	165016	167120	.	+	.	ID=g5760.t1.exon2;Parent=g5760.t1;
OY101441.1_Gymnocheta_viridis_genome_assembly,_chromosome:_2	AUGUSTUS	stop_codon	167118	167120	.	+	0	ID=g5760.t1.stop1;Parent=g5760.t1;
OY101441.1_Gymnocheta_viridis_genome_assembly,_chromosome:_2	AUGUSTUS	gene	217907	218908	.	+	.	ID=g5761;
OY101441.1_Gymnocheta_viridis_genome_assembly,_chromosome:_2	AUGUSTUS	mRNA	217907	218908	1	+	.	ID=g5761.t1;Parent=g5761;
OY101441.1_Gymnocheta_viridis_genome_assembly,_chromosome:_2	AUGUSTUS	start_codon	217907	217909	.	+	0	ID=g5761.t1.start1;Parent=g5761.t1;
OY101441.1_Gymnocheta_viridis_genome_assembly,_chromosome:_2	AUGUSTUS	CDS	217907	218908	1	+	0	ID=g5761.t1.CDS1;Parent=g5761.t1;
OY101441.1_Gymnocheta_viridis_genome_assembly,_chromosome:_2	AUGUSTUS	exon	217907	218908	.	+	.	ID=g5761.t1.exon1;Parent=g5761.t1;
OY101441.1_Gymnocheta_viridis_genome_assembly,_chromosome:_2	AUGUSTUS	stop_codon	218906	218908	.	+	0	ID=g5761.t1.stop1;Parent=g5761.t1;
OY101441.1_Gymnocheta_viridis_genome_assembly,_chromosome:_2	AUGUSTUS	gene	228758	305137	.	+	.	ID=g5762;
OY101441.1_Gymnocheta_viridis_genome_assembly,_chromosome:_2	AUGUSTUS	mRNA	228758	305137	0.93	+	.	ID=g5762.t1;Parent=g5762;
OY101441.1_Gymnocheta_viridis_genome_assembly,_chromosome:_2	AUGUSTUS	start_codon	228758	228760	.	+	0	ID=g5762.t1.start1;Parent=g5762.t1;
OY101441.1_Gymnocheta_viridis_genome_assembly,_chromosome:_2	AUGUSTUS	CDS	228758	228976	1	+	0	ID=g5762.t1.CDS1;Parent=g5762.t1;
OY101441.1_Gymnocheta_viridis_genome_assembly,_chromosome:_2	AUGUSTUS	exon	228758	228976	.	+	.	ID=g5762.t1.exon1;Parent=g5762.t1;
OY101441.1_Gymnocheta_viridis_genome_assembly,_chromosome:_2	AUGUSTUS	intron	228977	245152	1	+	.	ID=g5762.t1.intron1;Parent=g5762.t1;
OY101441.1_Gymnocheta_viridis_genome_assembly,_chromosome:_2	AUGUSTUS	CDS	245153	245257	1	+	0	ID=g5762.t1.CDS2;Parent=g5762.t1;
OY101441.1_Gymnocheta_viridis_genome_assembly,_chromosome:_2	AUGUSTUS	exon	245153	245257	.	+	.	ID=g5762.t1.exon2;Parent=g5762.t1;
OY101441.1_Gymnocheta_viridis_genome_assembly,_chromosome:_2	AUGUSTUS	intron	245258	256545	1	+	.	ID=g5762.t1.intron2;Parent=g5762.t1;
OY101441.1_Gymnocheta_viridis_genome_assembly,_chromosome:_2	AUGUSTUS	CDS	256546	256672	1	+	0	ID=g5762.t1.CDS3;Parent=g5762.t1;
OY101441.1_Gymnocheta_viridis_genome_assembly,_chromosome:_2	AUGUSTUS	exon	256546	256672	.	+	.	ID=g5762.t1.exon3;Parent=g5762.t1;
OY101441.1_Gymnocheta_viridis_genome_assembly,_chromosome:_2	AUGUSTUS	intron	256673	261326	1	+	.	ID=g5762.t1.intron3;Parent=g5762.t1;
OY101441.1_Gymnocheta_viridis_genome_assembly,_chromosome:_2	AUGUSTUS	CDS	261327	261523	1	+	2	ID=g5762.t1.CDS4;Parent=g5762.t1;
OY101441.1_Gymnocheta_viridis_genome_assembly,_chromosome:_2	AUGUSTUS	exon	261327	261523	.	+	.	ID=g5762.t1.exon4;Parent=g5762.t1;
OY101441.1_Gymnocheta_viridis_genome_assembly,_chromosome:_2	AUGUSTUS	intron	261524	262522	1	+	.	ID=g5762.t1.intron4;Parent=g5762.t1;
OY101441.1_Gymnocheta_viridis_genome_assembly,_chromosome:_2	AUGUSTUS	CDS	262523	262644	1	+	0	ID=g5762.t1.CDS5;Parent=g5762.t1;
OY101441.1_Gymnocheta_viridis_genome_assembly,_chromosome:_2	AUGUSTUS	exon	262523	262644	.	+	.	ID=g5762.t1.exon5;Parent=g5762.t1;
OY101441.1_Gymnocheta_viridis_genome_assembly,_chromosome:_2	AUGUSTUS	intron	262645	263026	1	+	.	ID=g5762.t1.intron5;Parent=g5762.t1;
OY101441.1_Gymnocheta_viridis_genome_assembly,_chromosome:_2	AUGUSTUS	CDS	263027	263153	1	+	1	ID=g5762.t1.CDS6;Parent=g5762.t1;
OY101441.1_Gymnocheta_viridis_genome_assembly,_chromosome:_2	AUGUSTUS	exon	263027	263153	.	+	.	ID=g5762.t1.exon6;Parent=g5762.t1;
OY101441.1_Gymnocheta_viridis_genome_assembly,_chromosome:_2	AUGUSTUS	intron	263154	263799	1	+	.	ID=g5762.t1.intron6;Parent=g5762.t1;
OY101441.1_Gymnocheta_viridis_genome_assembly,_chromosome:_2	AUGUSTUS	CDS	263800	263919	1	+	0	ID=g5762.t1.CDS7;Parent=g5762.t1;
OY101441.1_Gymnocheta_viridis_genome_assembly,_chromosome:_2	AUGUSTUS	exon	263800	263919	.	+	.	ID=g5762.t1.exon7;Parent=g5762.t1;
OY101441.1_Gymnocheta_viridis_genome_assembly,_chromosome:_2	AUGUSTUS	intron	263920	263983	1	+	.	ID=g5762.t1.intron7;Parent=g5762.t1;
OY101441.1_Gymnocheta_viridis_genome_assembly,_chromosome:_2	AUGUSTUS	CDS	263984	264130	1	+	0	ID=g5762.t1.CDS8;Parent=g5762.t1;
OY101441.1_Gymnocheta_viridis_genome_assembly,_chromosome:_2	AUGUSTUS	exon	263984	264130	.	+	.	ID=g5762.t1.exon8;Parent=g5762.t1;
OY101441.1_Gymnocheta_viridis_genome_assembly,_chromosome:_2	AUGUSTUS	intron	264131	264476	1	+	.	ID=g5762.t1.intron8;Parent=g5762.t1;
OY101441.1_Gymnocheta_viridis_genome_assembly,_chromosome:_2	AUGUSTUS	CDS	264477	264966	0.93	+	0	ID=g5762.t1.CDS9;Parent=g5762.t1;
OY101441.1_Gymnocheta_viridis_genome_assembly,_chromosome:_2	AUGUSTUS	exon	264477	264966	.	+	.	ID=g5762.t1.exon9;Parent=g5762.t1;
OY101441.1_Gymnocheta_viridis_genome_assembly,_chromosome:_2	AUGUSTUS	intron	264967	265055	0.93	+	.	ID=g5762.t1.intron9;Parent=g5762.t1;
OY101441.1_Gymnocheta_viridis_genome_assembly,_chromosome:_2	AUGUSTUS	CDS	265056	265150	1	+	2	ID=g5762.t1.CDS10;Parent=g5762.t1;
OY101441.1_Gymnocheta_viridis_genome_assembly,_chromosome:_2	AUGUSTUS	exon	265056	265150	.	+	.	ID=g5762.t1.exon10;Parent=g5762.t1;
OY101441.1_Gymnocheta_viridis_genome_assembly,_chromosome:_2	AUGUSTUS	intron	265151	268864	1	+	.	ID=g5762.t1.intron10;Parent=g5762.t1;
OY101441.1_Gymnocheta_viridis_genome_assembly,_chromosome:_2	AUGUSTUS	CDS	268865	269005	1	+	0	ID=g5762.t1.CDS11;Parent=g5762.t1;
OY101441.1_Gymnocheta_viridis_genome_assembly,_chromosome:_2	AUGUSTUS	exon	268865	269005	.	+	.	ID=g5762.t1.exon11;Parent=g5762.t1;
OY101441.1_Gymnocheta_viridis_genome_assembly,_chromosome:_2	AUGUSTUS	intron	269006	269328	1	+	.	ID=g5762.t1.intron11;Parent=g5762.t1;
OY101441.1_Gymnocheta_viridis_genome_assembly,_chromosome:_2	AUGUSTUS	CDS	269329	269468	1	+	0	ID=g5762.t1.CDS12;Parent=g5762.t1;
OY101441.1_Gymnocheta_viridis_genome_assembly,_chromosome:_2	AUGUSTUS	exon	269329	269468	.	+	.	ID=g5762.t1.exon12;Parent=g5762.t1;
OY101441.1_Gymnocheta_viridis_genome_assembly,_chromosome:_2	AUGUSTUS	intron	269469	269742	1	+	.	ID=g5762.t1.intron12;Parent=g5762.t1;
OY101441.1_Gymnocheta_viridis_genome_assembly,_chromosome:_2	AUGUSTUS	CDS	269743	269956	1	+	1	ID=g5762.t1.CDS13;Parent=g5762.t1;
OY101441.1_Gymnocheta_viridis_genome_assembly,_chromosome:_2	AUGUSTUS	exon	269743	269956	.	+	.	ID=g5762.t1.exon13;Parent=g5762.t1;
OY101441.1_Gymnocheta_viridis_genome_assembly,_chromosome:_2	AUGUSTUS	intron	269957	274389	1	+	.	ID=g5762.t1.intron13;Parent=g5762.t1;
OY101441.1_Gymnocheta_viridis_genome_assembly,_chromosome:_2	AUGUSTUS	CDS	274390	274642	1	+	0	ID=g5762.t1.CDS14;Parent=g5762.t1;
OY101441.1_Gymnocheta_viridis_genome_assembly,_chromosome:_2	AUGUSTUS	exon	274390	274642	.	+	.	ID=g5762.t1.exon14;Parent=g5762.t1;
OY101441.1_Gymnocheta_viridis_genome_assembly,_chromosome:_2	AUGUSTUS	intron	274643	274728	1	+	.	ID=g5762.t1.intron14;Parent=g5762.t1;
OY101441.1_Gymnocheta_viridis_genome_assembly,_chromosome:_2	AUGUSTUS	CDS	274729	274871	1	+	2	ID=g5762.t1.CDS15;Parent=g5762.t1;
OY101441.1_Gymnocheta_viridis_genome_assembly,_chromosome:_2	AUGUSTUS	exon	274729	274871	.	+	.	ID=g5762.t1.exon15;Parent=g5762.t1;
OY101441.1_Gymnocheta_viridis_genome_assembly,_chromosome:_2	AUGUSTUS	intron	274872	274957	1	+	.	ID=g5762.t1.intron15;Parent=g5762.t1;
OY101441.1_Gymnocheta_viridis_genome_assembly,_chromosome:_2	AUGUSTUS	CDS	274958	275148	1	+	0	ID=g5762.t1.CDS16;Parent=g5762.t1;
OY101441.1_Gymnocheta_viridis_genome_assembly,_chromosome:_2	AUGUSTUS	exon	274958	275148	.	+	.	ID=g5762.t1.exon16;Parent=g5762.t1;
OY101441.1_Gymnocheta_viridis_genome_assembly,_chromosome:_2	AUGUSTUS	intron	275149	275273	1	+	.	ID=g5762.t1.intron16;Parent=g5762.t1;
OY101441.1_Gymnocheta_viridis_genome_assembly,_chromosome:_2	AUGUSTUS	CDS	275274	275464	1	+	1	ID=g5762.t1.CDS17;Parent=g5762.t1;
OY101441.1_Gymnocheta_viridis_genome_assembly,_chromosome:_2	AUGUSTUS	exon	275274	275464	.	+	.	ID=g5762.t1.exon17;Parent=g5762.t1;
OY101441.1_Gymnocheta_viridis_genome_assembly,_chromosome:_2	AUGUSTUS	intron	275465	276507	1	+	.	ID=g5762.t1.intron17;Parent=g5762.t1;
OY101441.1_Gymnocheta_viridis_genome_assembly,_chromosome:_2	AUGUSTUS	CDS	276508	278739	1	+	2	ID=g5762.t1.CDS18;Parent=g5762.t1;
OY101441.1_Gymnocheta_viridis_genome_assembly,_chromosome:_2	AUGUSTUS	exon	276508	278739	.	+	.	ID=g5762.t1.exon18;Parent=g5762.t1;
OY101441.1_Gymnocheta_viridis_genome_assembly,_chromosome:_2	AUGUSTUS	intron	278740	282563	1	+	.	ID=g5762.t1.intron18;Parent=g5762.t1;
OY101441.1_Gymnocheta_viridis_genome_assembly,_chromosome:_2	AUGUSTUS	CDS	282564	282928	1	+	2	ID=g5762.t1.CDS19;Parent=g5762.t1;
OY101441.1_Gymnocheta_viridis_genome_assembly,_chromosome:_2	AUGUSTUS	exon	282564	282928	.	+	.	ID=g5762.t1.exon19;Parent=g5762.t1;
OY101441.1_Gymnocheta_viridis_genome_assembly,_chromosome:_2	AUGUSTUS	intron	282929	284543	1	+	.	ID=g5762.t1.intron19;Parent=g5762.t1;
OY101441.1_Gymnocheta_viridis_genome_assembly,_chromosome:_2	AUGUSTUS	CDS	284544	284858	1	+	0	ID=g5762.t1.CDS20;Parent=g5762.t1;
OY101441.1_Gymnocheta_viridis_genome_assembly,_chromosome:_2	AUGUSTUS	exon	284544	284858	.	+	.	ID=g5762.t1.exon20;Parent=g5762.t1;
OY101441.1_Gymnocheta_viridis_genome_assembly,_chromosome:_2	AUGUSTUS	intron	284859	286086	1	+	.	ID=g5762.t1.intron20;Parent=g5762.t1;
OY101441.1_Gymnocheta_viridis_genome_assembly,_chromosome:_2	AUGUSTUS	CDS	286087	286194	1	+	0	ID=g5762.t1.CDS21;Parent=g5762.t1;
OY101441.1_Gymnocheta_viridis_genome_assembly,_chromosome:_2	AUGUSTUS	exon	286087	286194	.	+	.	ID=g5762.t1.exon21;Parent=g5762.t1;
OY101441.1_Gymnocheta_viridis_genome_assembly,_chromosome:_2	AUGUSTUS	intron	286195	286973	1	+	.	ID=g5762.t1.intron21;Parent=g5762.t1;
OY101441.1_Gymnocheta_viridis_genome_assembly,_chromosome:_2	AUGUSTUS	CDS	286974	287121	1	+	0	ID=g5762.t1.CDS22;Parent=g5762.t1;
OY101441.1_Gymnocheta_viridis_genome_assembly,_chromosome:_2	AUGUSTUS	exon	286974	287121	.	+	.	ID=g5762.t1.exon22;Parent=g5762.t1;
OY101441.1_Gymnocheta_viridis_genome_assembly,_chromosome:_2	AUGUSTUS	intron	287122	288198	1	+	.	ID=g5762.t1.intron22;Parent=g5762.t1;
OY101441.1_Gymnocheta_viridis_genome_assembly,_chromosome:_2	AUGUSTUS	CDS	288199	289392	1	+	2	ID=g5762.t1.CDS23;Parent=g5762.t1;
OY101441.1_Gymnocheta_viridis_genome_assembly,_chromosome:_2	AUGUSTUS	exon	288199	289392	.	+	.	ID=g5762.t1.exon23;Parent=g5762.t1;
OY101441.1_Gymnocheta_viridis_genome_assembly,_chromosome:_2	AUGUSTUS	intron	289393	295795	1	+	.	ID=g5762.t1.intron23;Parent=g5762.t1;
OY101441.1_Gymnocheta_viridis_genome_assembly,_chromosome:_2	AUGUSTUS	CDS	295796	295905	1	+	2	ID=g5762.t1.CDS24;Parent=g5762.t1;
OY101441.1_Gymnocheta_viridis_genome_assembly,_chromosome:_2	AUGUSTUS	exon	295796	295905	.	+	.	ID=g5762.t1.exon24;Parent=g5762.t1;
OY101441.1_Gymnocheta_viridis_genome_assembly,_chromosome:_2	AUGUSTUS	intron	295906	297582	1	+	.	ID=g5762.t1.intron24;Parent=g5762.t1;
OY101441.1_Gymnocheta_viridis_genome_assembly,_chromosome:_2	AUGUSTUS	CDS	297583	297726	1	+	0	ID=g5762.t1.CDS25;Parent=g5762.t1;
OY101441.1_Gymnocheta_viridis_genome_assembly,_chromosome:_2	AUGUSTUS	exon	297583	297726	.	+	.	ID=g5762.t1.exon25;Parent=g5762.t1;
OY101441.1_Gymnocheta_viridis_genome_assembly,_chromosome:_2	AUGUSTUS	intron	297727	301082	1	+	.	ID=g5762.t1.intron25;Parent=g5762.t1;
OY101441.1_Gymnocheta_viridis_genome_assembly,_chromosome:_2	AUGUSTUS	CDS	301083	303885	1	+	0	ID=g5762.t1.CDS26;Parent=g5762.t1;
OY101441.1_Gymnocheta_viridis_genome_assembly,_chromosome:_2	AUGUSTUS	exon	301083	303885	.	+	.	ID=g5762.t1.exon26;Parent=g5762.t1;
OY101441.1_Gymnocheta_viridis_genome_assembly,_chromosome:_2	AUGUSTUS	intron	303886	303963	1	+	.	ID=g5762.t1.intron26;Parent=g5762.t1;
OY101441.1_Gymnocheta_viridis_genome_assembly,_chromosome:_2	AUGUSTUS	CDS	303964	304134	1	+	2	ID=g5762.t1.CDS27;Parent=g5762.t1;
OY101441.1_Gymnocheta_viridis_genome_assembly,_chromosome:_2	AUGUSTUS	exon	303964	304134	.	+	.	ID=g5762.t1.exon27;Parent=g5762.t1;
OY101441.1_Gymnocheta_viridis_genome_assembly,_chromosome:_2	AUGUSTUS	intron	304135	304200	1	+	.	ID=g5762.t1.intron27;Parent=g5762.t1;
OY101441.1_Gymnocheta_viridis_genome_assembly,_chromosome:_2	AUGUSTUS	CDS	304201	304464	1	+	2	ID=g5762.t1.CDS28;Parent=g5762.t1;
OY101441.1_Gymnocheta_viridis_genome_assembly,_chromosome:_2	AUGUSTUS	exon	304201	304464	.	+	.	ID=g5762.t1.exon28;Parent=g5762.t1;
OY101441.1_Gymnocheta_viridis_genome_assembly,_chromosome:_2	AUGUSTUS	intron	304465	304524	1	+	.	ID=g5762.t1.intron28;Parent=g5762.t1;
OY101441.1_Gymnocheta_viridis_genome_assembly,_chromosome:_2	AUGUSTUS	CDS	304525	304721	1	+	2	ID=g5762.t1.CDS29;Parent=g5762.t1;
OY101441.1_Gymnocheta_viridis_genome_assembly,_chromosome:_2	AUGUSTUS	exon	304525	304721	.	+	.	ID=g5762.t1.exon29;Parent=g5762.t1;
OY101441.1_Gymnocheta_viridis_genome_assembly,_chromosome:_2	AUGUSTUS	intron	304722	304807	1	+	.	ID=g5762.t1.intron29;Parent=g5762.t1;
OY101441.1_Gymnocheta_viridis_genome_assembly,_chromosome:_2	AUGUSTUS	CDS	304808	304959	1	+	0	ID=g5762.t1.CDS30;Parent=g5762.t1;
OY101441.1_Gymnocheta_viridis_genome_assembly,_chromosome:_2	AUGUSTUS	exon	304808	304959	.	+	.	ID=g5762.t1.exon30;Parent=g5762.t1;
OY101441.1_Gymnocheta_viridis_genome_assembly,_chromosome:_2	AUGUSTUS	intron	304960	305046	1	+	.	ID=g5762.t1.intron30;Parent=g5762.t1;
OY101441.1_Gymnocheta_viridis_genome_assembly,_chromosome:_2	AUGUSTUS	CDS	305047	305137	1	+	1	ID=g5762.t1.CDS31;Parent=g5762.t1;
OY101441.1_Gymnocheta_viridis_genome_assembly,_chromosome:_2	AUGUSTUS	exon	305047	305137	.	+	.	ID=g5762.t1.exon31;Parent=g5762.t1;
OY101441.1_Gymnocheta_viridis_genome_assembly,_chromosome:_2	AUGUSTUS	stop_codon	305135	305137	.	+	0	ID=g5762.t1.stop1;Parent=g5762.t1;
OY101441.1_Gymnocheta_viridis_genome_assembly,_chromosome:_2	AUGUSTUS	gene	371808	374053	.	+	.	ID=g5763;
OY101441.1_Gymnocheta_viridis_genome_assembly,_chromosome:_2	AUGUSTUS	mRNA	371808	374053	1	+	.	ID=g5763.t1;Parent=g5763;
OY101441.1_Gymnocheta_viridis_genome_assembly,_chromosome:_2	AUGUSTUS	start_codon	371808	371810	.	+	0	ID=g5763.t1.start1;Parent=g5763.t1;
OY101441.1_Gymnocheta_viridis_genome_assembly,_chromosome:_2	AUGUSTUS	CDS	371808	371831	1	+	0	ID=g5763.t1.CDS1;Parent=g5763.t1;
OY101441.1_Gymnocheta_viridis_genome_assembly,_chromosome:_2	AUGUSTUS	exon	371808	371831	.	+	.	ID=g5763.t1.exon1;Parent=g5763.t1;
OY101441.1_Gymnocheta_viridis_genome_assembly,_chromosome:_2	AUGUSTUS	intron	371832	371899	1	+	.	ID=g5763.t1.intron1;Parent=g5763.t1;
OY101441.1_Gymnocheta_viridis_genome_assembly,_chromosome:_2	AUGUSTUS	CDS	371900	372178	1	+	0	ID=g5763.t1.CDS2;Parent=g5763.t1;
OY101441.1_Gymnocheta_viridis_genome_assembly,_chromosome:_2	AUGUSTUS	exon	371900	372178	.	+	.	ID=g5763.t1.exon2;Parent=g5763.t1;
OY101441.1_Gymnocheta_viridis_genome_assembly,_chromosome:_2	AUGUSTUS	intron	372179	373516	1	+	.	ID=g5763.t1.intron2;Parent=g5763.t1;
OY101441.1_Gymnocheta_viridis_genome_assembly,_chromosome:_2	AUGUSTUS	CDS	373517	373829	1	+	0	ID=g5763.t1.CDS3;Parent=g5763.t1;
OY101441.1_Gymnocheta_viridis_genome_assembly,_chromosome:_2	AUGUSTUS	exon	373517	373829	.	+	.	ID=g5763.t1.exon3;Parent=g5763.t1;
OY101441.1_Gymnocheta_viridis_genome_assembly,_chromosome:_2	AUGUSTUS	intron	373830	373898	1	+	.	ID=g5763.t1.intron3;Parent=g5763.t1;
OY101441.1_Gymnocheta_viridis_genome_assembly,_chromosome:_2	AUGUSTUS	CDS	373899	374053	1	+	2	ID=g5763.t1.CDS4;Parent=g5763.t1;
OY101441.1_Gymnocheta_viridis_genome_assembly,_chromosome:_2	AUGUSTUS	exon	373899	374053	.	+	.	ID=g5763.t1.exon4;Parent=g5763.t1;
OY101441.1_Gymnocheta_viridis_genome_assembly,_chromosome:_2	AUGUSTUS	stop_codon	374051	374053	.	+	0	ID=g5763.t1.stop1;Parent=g5763.t1;
OY101441.1_Gymnocheta_viridis_genome_assembly,_chromosome:_2	AUGUSTUS	gene	377912	379797	.	-	.	ID=g5764;
OY101441.1_Gymnocheta_viridis_genome_assembly,_chromosome:_2	AUGUSTUS	mRNA	377912	379797	1	-	.	ID=g5764.t1;Parent=g5764;
OY101441.1_Gymnocheta_viridis_genome_assembly,_chromosome:_2	AUGUSTUS	stop_codon	377912	377914	.	-	0	ID=g5764.t1.stop1;Parent=g5764.t1;
OY101441.1_Gymnocheta_viridis_genome_assembly,_chromosome:_2	AUGUSTUS	CDS	377912	379608	1	-	2	ID=g5764.t1.CDS1;Parent=g5764.t1;
OY101441.1_Gymnocheta_viridis_genome_assembly,_chromosome:_2	AUGUSTUS	exon	377912	379608	.	-	.	ID=g5764.t1.exon1;Parent=g5764.t1;
OY101441.1_Gymnocheta_viridis_genome_assembly,_chromosome:_2	AUGUSTUS	intron	379609	379703	1	-	.	ID=g5764.t1.intron1;Parent=g5764.t1;
OY101441.1_Gymnocheta_viridis_genome_assembly,_chromosome:_2	AUGUSTUS	CDS	379704	379797	1	-	0	ID=g5764.t1.CDS2;Parent=g5764.t1;
OY101441.1_Gymnocheta_viridis_genome_assembly,_chromosome:_2	AUGUSTUS	exon	379704	379797	.	-	.	ID=g5764.t1.exon2;Parent=g5764.t1;
OY101441.1_Gymnocheta_viridis_genome_assembly,_chromosome:_2	AUGUSTUS	start_codon	379795	379797	.	-	0	ID=g5764.t1.start1;Parent=g5764.t1;
OY101441.1_Gymnocheta_viridis_genome_assembly,_chromosome:_2	AUGUSTUS	gene	381821	382561	.	-	.	ID=g5765;
OY101441.1_Gymnocheta_viridis_genome_assembly,_chromosome:_2	AUGUSTUS	mRNA	381821	382561	1	-	.	ID=g5765.t1;Parent=g5765;
OY101441.1_Gymnocheta_viridis_genome_assembly,_chromosome:_2	AUGUSTUS	stop_codon	381821	381823	.	-	0	ID=g5765.t1.stop1;Parent=g5765.t1;
OY101441.1_Gymnocheta_viridis_genome_assembly,_chromosome:_2	AUGUSTUS	CDS	381821	382561	1	-	0	ID=g5765.t1.CDS1;Parent=g5765.t1;
OY101441.1_Gymnocheta_viridis_genome_assembly,_chromosome:_2	AUGUSTUS	exon	381821	382561	.	-	.	ID=g5765.t1.exon1;Parent=g5765.t1;
OY101441.1_Gymnocheta_viridis_genome_assembly,_chromosome:_2	AUGUSTUS	start_codon	382559	382561	.	-	0	ID=g5765.t1.start1;Parent=g5765.t1;
OY101441.1_Gymnocheta_viridis_genome_assembly,_chromosome:_2	AUGUSTUS	gene	384832	421878	.	-	.	ID=g5766;
OY101441.1_Gymnocheta_viridis_genome_assembly,_chromosome:_2	AUGUSTUS	mRNA	384832	421878	0.99	-	.	ID=g5766.t1;Parent=g5766;
OY101441.1_Gymnocheta_viridis_genome_assembly,_chromosome:_2	AUGUSTUS	stop_codon	384832	384834	.	-	0	ID=g5766.t1.stop1;Parent=g5766.t1;
OY101441.1_Gymnocheta_viridis_genome_assembly,_chromosome:_2	AUGUSTUS	CDS	384832	384903	1	-	0	ID=g5766.t1.CDS1;Parent=g5766.t1;
OY101441.1_Gymnocheta_viridis_genome_assembly,_chromosome:_2	AUGUSTUS	exon	384832	384903	.	-	.	ID=g5766.t1.exon1;Parent=g5766.t1;
OY101441.1_Gymnocheta_viridis_genome_assembly,_chromosome:_2	AUGUSTUS	intron	384904	384968	1	-	.	ID=g5766.t1.intron1;Parent=g5766.t1;
OY101441.1_Gymnocheta_viridis_genome_assembly,_chromosome:_2	AUGUSTUS	CDS	384969	385118	1	-	0	ID=g5766.t1.CDS2;Parent=g5766.t1;
OY101441.1_Gymnocheta_viridis_genome_assembly,_chromosome:_2	AUGUSTUS	exon	384969	385118	.	-	.	ID=g5766.t1.exon2;Parent=g5766.t1;
OY101441.1_Gymnocheta_viridis_genome_assembly,_chromosome:_2	AUGUSTUS	intron	385119	385216	1	-	.	ID=g5766.t1.intron2;Parent=g5766.t1;
OY101441.1_Gymnocheta_viridis_genome_assembly,_chromosome:_2	AUGUSTUS	CDS	385217	385424	1	-	1	ID=g5766.t1.CDS3;Parent=g5766.t1;
OY101441.1_Gymnocheta_viridis_genome_assembly,_chromosome:_2	AUGUSTUS	exon	385217	385424	.	-	.	ID=g5766.t1.exon3;Parent=g5766.t1;
OY101441.1_Gymnocheta_viridis_genome_assembly,_chromosome:_2	AUGUSTUS	intron	385425	385641	1	-	.	ID=g5766.t1.intron3;Parent=g5766.t1;
OY101441.1_Gymnocheta_viridis_genome_assembly,_chromosome:_2	AUGUSTUS	CDS	385642	386982	1	-	1	ID=g5766.t1.CDS4;Parent=g5766.t1;
OY101441.1_Gymnocheta_viridis_genome_assembly,_chromosome:_2	AUGUSTUS	exon	385642	386982	.	-	.	ID=g5766.t1.exon4;Parent=g5766.t1;
OY101441.1_Gymnocheta_viridis_genome_assembly,_chromosome:_2	AUGUSTUS	intron	386983	392500	1	-	.	ID=g5766.t1.intron4;Parent=g5766.t1;
OY101441.1_Gymnocheta_viridis_genome_assembly,_chromosome:_2	AUGUSTUS	CDS	392501	394500	0.99	-	0	ID=g5766.t1.CDS5;Parent=g5766.t1;
OY101441.1_Gymnocheta_viridis_genome_assembly,_chromosome:_2	AUGUSTUS	exon	392501	394500	.	-	.	ID=g5766.t1.exon5;Parent=g5766.t1;
OY101441.1_Gymnocheta_viridis_genome_assembly,_chromosome:_2	AUGUSTUS	intron	394501	407903	0.99	-	.	ID=g5766.t1.intron5;Parent=g5766.t1;
OY101441.1_Gymnocheta_viridis_genome_assembly,_chromosome:_2	AUGUSTUS	CDS	407904	407986	0.99	-	2	ID=g5766.t1.CDS6;Parent=g5766.t1;
OY101441.1_Gymnocheta_viridis_genome_assembly,_chromosome:_2	AUGUSTUS	exon	407904	407986	.	-	.	ID=g5766.t1.exon6;Parent=g5766.t1;
OY101441.1_Gymnocheta_viridis_genome_assembly,_chromosome:_2	AUGUSTUS	intron	407987	416954	0.99	-	.	ID=g5766.t1.intron6;Parent=g5766.t1;
OY101441.1_Gymnocheta_viridis_genome_assembly,_chromosome:_2	AUGUSTUS	CDS	416955	417139	1	-	1	ID=g5766.t1.CDS7;Parent=g5766.t1;
OY101441.1_Gymnocheta_viridis_genome_assembly,_chromosome:_2	AUGUSTUS	exon	416955	417139	.	-	.	ID=g5766.t1.exon7;Parent=g5766.t1;
OY101441.1_Gymnocheta_viridis_genome_assembly,_chromosome:_2	AUGUSTUS	intron	417140	421726	1	-	.	ID=g5766.t1.intron7;Parent=g5766.t1;
OY101441.1_Gymnocheta_viridis_genome_assembly,_chromosome:_2	AUGUSTUS	CDS	421727	421878	1	-	0	ID=g5766.t1.CDS8;Parent=g5766.t1;
OY101441.1_Gymnocheta_viridis_genome_assembly,_chromosome:_2	AUGUSTUS	exon	421727	421878	.	-	.	ID=g5766.t1.exon8;Parent=g5766.t1;
OY101441.1_Gymnocheta_viridis_genome_assembly,_chromosome:_2	AUGUSTUS	start_codon	421876	421878	.	-	0	ID=g5766.t1.start1;Parent=g5766.t1;
OY101441.1_Gymnocheta_viridis_genome_assembly,_chromosome:_2	AUGUSTUS	gene	476542	478688	.	+	.	ID=g5767;
OY101441.1_Gymnocheta_viridis_genome_assembly,_chromosome:_2	AUGUSTUS	mRNA	476542	478688	0.96	+	.	ID=g5767.t1;Parent=g5767;
OY101441.1_Gymnocheta_viridis_genome_assembly,_chromosome:_2	AUGUSTUS	start_codon	476542	476544	.	+	0	ID=g5767.t1.start1;Parent=g5767.t1;
OY101441.1_Gymnocheta_viridis_genome_assembly,_chromosome:_2	AUGUSTUS	CDS	476542	476659	1	+	0	ID=g5767.t1.CDS1;Parent=g5767.t1;
OY101441.1_Gymnocheta_viridis_genome_assembly,_chromosome:_2	AUGUSTUS	exon	476542	476659	.	+	.	ID=g5767.t1.exon1;Parent=g5767.t1;
OY101441.1_Gymnocheta_viridis_genome_assembly,_chromosome:_2	AUGUSTUS	intron	476660	477911	1	+	.	ID=g5767.t1.intron1;Parent=g5767.t1;
OY101441.1_Gymnocheta_viridis_genome_assembly,_chromosome:_2	AUGUSTUS	CDS	477912	478084	1	+	2	ID=g5767.t1.CDS2;Parent=g5767.t1;
OY101441.1_Gymnocheta_viridis_genome_assembly,_chromosome:_2	AUGUSTUS	exon	477912	478084	.	+	.	ID=g5767.t1.exon2;Parent=g5767.t1;
OY101441.1_Gymnocheta_viridis_genome_assembly,_chromosome:_2	AUGUSTUS	intron	478085	478145	1	+	.	ID=g5767.t1.intron2;Parent=g5767.t1;
OY101441.1_Gymnocheta_viridis_genome_assembly,_chromosome:_2	AUGUSTUS	CDS	478146	478213	0.96	+	0	ID=g5767.t1.CDS3;Parent=g5767.t1;
OY101441.1_Gymnocheta_viridis_genome_assembly,_chromosome:_2	AUGUSTUS	exon	478146	478213	.	+	.	ID=g5767.t1.exon3;Parent=g5767.t1;
OY101441.1_Gymnocheta_viridis_genome_assembly,_chromosome:_2	AUGUSTUS	intron	478214	478279	0.96	+	.	ID=g5767.t1.intron3;Parent=g5767.t1;
OY101441.1_Gymnocheta_viridis_genome_assembly,_chromosome:_2	AUGUSTUS	CDS	478280	478688	0.96	+	1	ID=g5767.t1.CDS4;Parent=g5767.t1;
OY101441.1_Gymnocheta_viridis_genome_assembly,_chromosome:_2	AUGUSTUS	exon	478280	478688	.	+	.	ID=g5767.t1.exon4;Parent=g5767.t1;
OY101441.1_Gymnocheta_viridis_genome_assembly,_chromosome:_2	AUGUSTUS	stop_codon	478686	478688	.	+	0	ID=g5767.t1.stop1;Parent=g5767.t1;
OY101441.1_Gymnocheta_viridis_genome_assembly,_chromosome:_2	AUGUSTUS	gene	485882	487037	.	+	.	ID=g5768;
OY101441.1_Gymnocheta_viridis_genome_assembly,_chromosome:_2	AUGUSTUS	mRNA	485882	487037	1	+	.	ID=g5768.t1;Parent=g5768;
OY101441.1_Gymnocheta_viridis_genome_assembly,_chromosome:_2	AUGUSTUS	start_codon	485882	485884	.	+	0	ID=g5768.t1.start1;Parent=g5768.t1;
OY101441.1_Gymnocheta_viridis_genome_assembly,_chromosome:_2	AUGUSTUS	CDS	485882	485977	1	+	0	ID=g5768.t1.CDS1;Parent=g5768.t1;
OY101441.1_Gymnocheta_viridis_genome_assembly,_chromosome:_2	AUGUSTUS	exon	485882	485977	.	+	.	ID=g5768.t1.exon1;Parent=g5768.t1;
OY101441.1_Gymnocheta_viridis_genome_assembly,_chromosome:_2	AUGUSTUS	intron	485978	486050	1	+	.	ID=g5768.t1.intron1;Parent=g5768.t1;
OY101441.1_Gymnocheta_viridis_genome_assembly,_chromosome:_2	AUGUSTUS	CDS	486051	486846	1	+	0	ID=g5768.t1.CDS2;Parent=g5768.t1;
OY101441.1_Gymnocheta_viridis_genome_assembly,_chromosome:_2	AUGUSTUS	exon	486051	486846	.	+	.	ID=g5768.t1.exon2;Parent=g5768.t1;
OY101441.1_Gymnocheta_viridis_genome_assembly,_chromosome:_2	AUGUSTUS	intron	486847	486921	1	+	.	ID=g5768.t1.intron2;Parent=g5768.t1;
OY101441.1_Gymnocheta_viridis_genome_assembly,_chromosome:_2	AUGUSTUS	CDS	486922	487037	1	+	2	ID=g5768.t1.CDS3;Parent=g5768.t1;
OY101441.1_Gymnocheta_viridis_genome_assembly,_chromosome:_2	AUGUSTUS	exon	486922	487037	.	+	.	ID=g5768.t1.exon3;Parent=g5768.t1;
OY101441.1_Gymnocheta_viridis_genome_assembly,_chromosome:_2	AUGUSTUS	stop_codon	487035	487037	.	+	0	ID=g5768.t1.stop1;Parent=g5768.t1;
OY101441.1_Gymnocheta_viridis_genome_assembly,_chromosome:_2	AUGUSTUS	gene	487347	489831	.	-	.	ID=g5769;
OY101441.1_Gymnocheta_viridis_genome_assembly,_chromosome:_2	AUGUSTUS	mRNA	487347	489831	1	-	.	ID=g5769.t1;Parent=g5769;
OY101441.1_Gymnocheta_viridis_genome_assembly,_chromosome:_2	AUGUSTUS	stop_codon	487347	487349	.	-	0	ID=g5769.t1.stop1;Parent=g5769.t1;
OY101441.1_Gymnocheta_viridis_genome_assembly,_chromosome:_2	AUGUSTUS	CDS	487347	488476	1	-	2	ID=g5769.t1.CDS1;Parent=g5769.t1;
OY101441.1_Gymnocheta_viridis_genome_assembly,_chromosome:_2	AUGUSTUS	exon	487347	488476	.	-	.	ID=g5769.t1.exon1;Parent=g5769.t1;
OY101441.1_Gymnocheta_viridis_genome_assembly,_chromosome:_2	AUGUSTUS	intron	488477	489440	1	-	.	ID=g5769.t1.intron1;Parent=g5769.t1;
OY101441.1_Gymnocheta_viridis_genome_assembly,_chromosome:_2	AUGUSTUS	CDS	489441	489698	1	-	2	ID=g5769.t1.CDS2;Parent=g5769.t1;
OY101441.1_Gymnocheta_viridis_genome_assembly,_chromosome:_2	AUGUSTUS	exon	489441	489698	.	-	.	ID=g5769.t1.exon2;Parent=g5769.t1;
OY101441.1_Gymnocheta_viridis_genome_assembly,_chromosome:_2	AUGUSTUS	intron	489699	489770	1	-	.	ID=g5769.t1.intron2;Parent=g5769.t1;
OY101441.1_Gymnocheta_viridis_genome_assembly,_chromosome:_2	AUGUSTUS	CDS	489771	489831	1	-	0	ID=g5769.t1.CDS3;Parent=g5769.t1;
OY101441.1_Gymnocheta_viridis_genome_assembly,_chromosome:_2	AUGUSTUS	exon	489771	489831	.	-	.	ID=g5769.t1.exon3;Parent=g5769.t1;
OY101441.1_Gymnocheta_viridis_genome_assembly,_chromosome:_2	AUGUSTUS	start_codon	489829	489831	.	-	0	ID=g5769.t1.start1;Parent=g5769.t1;
OY101441.1_Gymnocheta_viridis_genome_assembly,_chromosome:_2	AUGUSTUS	gene	493666	495375	.	+	.	ID=g5770;
OY101441.1_Gymnocheta_viridis_genome_assembly,_chromosome:_2	AUGUSTUS	mRNA	493666	495375	1	+	.	ID=g5770.t1;Parent=g5770;
OY101441.1_Gymnocheta_viridis_genome_assembly,_chromosome:_2	AUGUSTUS	start_codon	493666	493668	.	+	0	ID=g5770.t1.start1;Parent=g5770.t1;
OY101441.1_Gymnocheta_viridis_genome_assembly,_chromosome:_2	AUGUSTUS	CDS	493666	493690	1	+	0	ID=g5770.t1.CDS1;Parent=g5770.t1;
OY101441.1_Gymnocheta_viridis_genome_assembly,_chromosome:_2	AUGUSTUS	exon	493666	493690	.	+	.	ID=g5770.t1.exon1;Parent=g5770.t1;
OY101441.1_Gymnocheta_viridis_genome_assembly,_chromosome:_2	AUGUSTUS	intron	493691	493937	1	+	.	ID=g5770.t1.intron1;Parent=g5770.t1;
OY101441.1_Gymnocheta_viridis_genome_assembly,_chromosome:_2	AUGUSTUS	CDS	493938	494183	1	+	2	ID=g5770.t1.CDS2;Parent=g5770.t1;
OY101441.1_Gymnocheta_viridis_genome_assembly,_chromosome:_2	AUGUSTUS	exon	493938	494183	.	+	.	ID=g5770.t1.exon2;Parent=g5770.t1;
OY101441.1_Gymnocheta_viridis_genome_assembly,_chromosome:_2	AUGUSTUS	intron	494184	494242	1	+	.	ID=g5770.t1.intron2;Parent=g5770.t1;
OY101441.1_Gymnocheta_viridis_genome_assembly,_chromosome:_2	AUGUSTUS	CDS	494243	495375	1	+	2	ID=g5770.t1.CDS3;Parent=g5770.t1;
OY101441.1_Gymnocheta_viridis_genome_assembly,_chromosome:_2	AUGUSTUS	exon	494243	495375	.	+	.	ID=g5770.t1.exon3;Parent=g5770.t1;
OY101441.1_Gymnocheta_viridis_genome_assembly,_chromosome:_2	AUGUSTUS	stop_codon	495373	495375	.	+	0	ID=g5770.t1.stop1;Parent=g5770.t1;
OY101441.1_Gymnocheta_viridis_genome_assembly,_chromosome:_2	AUGUSTUS	gene	500845	505089	.	+	.	ID=g5771;
OY101441.1_Gymnocheta_viridis_genome_assembly,_chromosome:_2	AUGUSTUS	mRNA	500845	505089	1	+	.	ID=g5771.t1;Parent=g5771;
OY101441.1_Gymnocheta_viridis_genome_assembly,_chromosome:_2	AUGUSTUS	start_codon	500845	500847	.	+	0	ID=g5771.t1.start1;Parent=g5771.t1;
OY101441.1_Gymnocheta_viridis_genome_assembly,_chromosome:_2	AUGUSTUS	CDS	500845	500979	1	+	0	ID=g5771.t1.CDS1;Parent=g5771.t1;
OY101441.1_Gymnocheta_viridis_genome_assembly,_chromosome:_2	AUGUSTUS	exon	500845	500979	.	+	.	ID=g5771.t1.exon1;Parent=g5771.t1;
OY101441.1_Gymnocheta_viridis_genome_assembly,_chromosome:_2	AUGUSTUS	intron	500980	501077	1	+	.	ID=g5771.t1.intron1;Parent=g5771.t1;
OY101441.1_Gymnocheta_viridis_genome_assembly,_chromosome:_2	AUGUSTUS	CDS	501078	501559	1	+	0	ID=g5771.t1.CDS2;Parent=g5771.t1;
OY101441.1_Gymnocheta_viridis_genome_assembly,_chromosome:_2	AUGUSTUS	exon	501078	501559	.	+	.	ID=g5771.t1.exon2;Parent=g5771.t1;
OY101441.1_Gymnocheta_viridis_genome_assembly,_chromosome:_2	AUGUSTUS	intron	501560	504581	1	+	.	ID=g5771.t1.intron2;Parent=g5771.t1;
OY101441.1_Gymnocheta_viridis_genome_assembly,_chromosome:_2	AUGUSTUS	CDS	504582	505089	1	+	1	ID=g5771.t1.CDS3;Parent=g5771.t1;
OY101441.1_Gymnocheta_viridis_genome_assembly,_chromosome:_2	AUGUSTUS	exon	504582	505089	.	+	.	ID=g5771.t1.exon3;Parent=g5771.t1;
OY101441.1_Gymnocheta_viridis_genome_assembly,_chromosome:_2	AUGUSTUS	stop_codon	505087	505089	.	+	0	ID=g5771.t1.stop1;Parent=g5771.t1;
OY101441.1_Gymnocheta_viridis_genome_assembly,_chromosome:_2	AUGUSTUS	gene	513219	527666	.	-	.	ID=g5772;
OY101441.1_Gymnocheta_viridis_genome_assembly,_chromosome:_2	AUGUSTUS	mRNA	513219	527666	1	-	.	ID=g5772.t1;Parent=g5772;
OY101441.1_Gymnocheta_viridis_genome_assembly,_chromosome:_2	AUGUSTUS	stop_codon	513219	513221	.	-	0	ID=g5772.t1.stop1;Parent=g5772.t1;
OY101441.1_Gymnocheta_viridis_genome_assembly,_chromosome:_2	AUGUSTUS	CDS	513219	515479	1	-	2	ID=g5772.t1.CDS1;Parent=g5772.t1;
OY101441.1_Gymnocheta_viridis_genome_assembly,_chromosome:_2	AUGUSTUS	exon	513219	515479	.	-	.	ID=g5772.t1.exon1;Parent=g5772.t1;
OY101441.1_Gymnocheta_viridis_genome_assembly,_chromosome:_2	AUGUSTUS	intron	515480	515541	1	-	.	ID=g5772.t1.intron1;Parent=g5772.t1;
OY101441.1_Gymnocheta_viridis_genome_assembly,_chromosome:_2	AUGUSTUS	CDS	515542	515636	1	-	1	ID=g5772.t1.CDS2;Parent=g5772.t1;
OY101441.1_Gymnocheta_viridis_genome_assembly,_chromosome:_2	AUGUSTUS	exon	515542	515636	.	-	.	ID=g5772.t1.exon2;Parent=g5772.t1;
OY101441.1_Gymnocheta_viridis_genome_assembly,_chromosome:_2	AUGUSTUS	intron	515637	515701	1	-	.	ID=g5772.t1.intron2;Parent=g5772.t1;
OY101441.1_Gymnocheta_viridis_genome_assembly,_chromosome:_2	AUGUSTUS	CDS	515702	516031	1	-	1	ID=g5772.t1.CDS3;Parent=g5772.t1;
OY101441.1_Gymnocheta_viridis_genome_assembly,_chromosome:_2	AUGUSTUS	exon	515702	516031	.	-	.	ID=g5772.t1.exon3;Parent=g5772.t1;
OY101441.1_Gymnocheta_viridis_genome_assembly,_chromosome:_2	AUGUSTUS	intron	516032	516096	1	-	.	ID=g5772.t1.intron3;Parent=g5772.t1;
OY101441.1_Gymnocheta_viridis_genome_assembly,_chromosome:_2	AUGUSTUS	CDS	516097	516787	1	-	2	ID=g5772.t1.CDS4;Parent=g5772.t1;
OY101441.1_Gymnocheta_viridis_genome_assembly,_chromosome:_2	AUGUSTUS	exon	516097	516787	.	-	.	ID=g5772.t1.exon4;Parent=g5772.t1;
OY101441.1_Gymnocheta_viridis_genome_assembly,_chromosome:_2	AUGUSTUS	intron	516788	516862	1	-	.	ID=g5772.t1.intron4;Parent=g5772.t1;
OY101441.1_Gymnocheta_viridis_genome_assembly,_chromosome:_2	AUGUSTUS	CDS	516863	516987	1	-	1	ID=g5772.t1.CDS5;Parent=g5772.t1;
OY101441.1_Gymnocheta_viridis_genome_assembly,_chromosome:_2	AUGUSTUS	exon	516863	516987	.	-	.	ID=g5772.t1.exon5;Parent=g5772.t1;
OY101441.1_Gymnocheta_viridis_genome_assembly,_chromosome:_2	AUGUSTUS	intron	516988	517056	1	-	.	ID=g5772.t1.intron5;Parent=g5772.t1;
OY101441.1_Gymnocheta_viridis_genome_assembly,_chromosome:_2	AUGUSTUS	CDS	517057	517389	1	-	1	ID=g5772.t1.CDS6;Parent=g5772.t1;
OY101441.1_Gymnocheta_viridis_genome_assembly,_chromosome:_2	AUGUSTUS	exon	517057	517389	.	-	.	ID=g5772.t1.exon6;Parent=g5772.t1;
OY101441.1_Gymnocheta_viridis_genome_assembly,_chromosome:_2	AUGUSTUS	intron	517390	517547	1	-	.	ID=g5772.t1.intron6;Parent=g5772.t1;
OY101441.1_Gymnocheta_viridis_genome_assembly,_chromosome:_2	AUGUSTUS	CDS	517548	517711	1	-	0	ID=g5772.t1.CDS7;Parent=g5772.t1;
OY101441.1_Gymnocheta_viridis_genome_assembly,_chromosome:_2	AUGUSTUS	exon	517548	517711	.	-	.	ID=g5772.t1.exon7;Parent=g5772.t1;
OY101441.1_Gymnocheta_viridis_genome_assembly,_chromosome:_2	AUGUSTUS	intron	517712	517779	1	-	.	ID=g5772.t1.intron7;Parent=g5772.t1;
OY101441.1_Gymnocheta_viridis_genome_assembly,_chromosome:_2	AUGUSTUS	CDS	517780	518074	1	-	1	ID=g5772.t1.CDS8;Parent=g5772.t1;
OY101441.1_Gymnocheta_viridis_genome_assembly,_chromosome:_2	AUGUSTUS	exon	517780	518074	.	-	.	ID=g5772.t1.exon8;Parent=g5772.t1;
OY101441.1_Gymnocheta_viridis_genome_assembly,_chromosome:_2	AUGUSTUS	intron	518075	518134	1	-	.	ID=g5772.t1.intron8;Parent=g5772.t1;
OY101441.1_Gymnocheta_viridis_genome_assembly,_chromosome:_2	AUGUSTUS	CDS	518135	518520	1	-	0	ID=g5772.t1.CDS9;Parent=g5772.t1;
OY101441.1_Gymnocheta_viridis_genome_assembly,_chromosome:_2	AUGUSTUS	exon	518135	518520	.	-	.	ID=g5772.t1.exon9;Parent=g5772.t1;
OY101441.1_Gymnocheta_viridis_genome_assembly,_chromosome:_2	AUGUSTUS	intron	518521	518581	1	-	.	ID=g5772.t1.intron9;Parent=g5772.t1;
OY101441.1_Gymnocheta_viridis_genome_assembly,_chromosome:_2	AUGUSTUS	CDS	518582	518916	1	-	2	ID=g5772.t1.CDS10;Parent=g5772.t1;
OY101441.1_Gymnocheta_viridis_genome_assembly,_chromosome:_2	AUGUSTUS	exon	518582	518916	.	-	.	ID=g5772.t1.exon10;Parent=g5772.t1;
OY101441.1_Gymnocheta_viridis_genome_assembly,_chromosome:_2	AUGUSTUS	intron	518917	519064	1	-	.	ID=g5772.t1.intron10;Parent=g5772.t1;
OY101441.1_Gymnocheta_viridis_genome_assembly,_chromosome:_2	AUGUSTUS	CDS	519065	519578	1	-	0	ID=g5772.t1.CDS11;Parent=g5772.t1;
OY101441.1_Gymnocheta_viridis_genome_assembly,_chromosome:_2	AUGUSTUS	exon	519065	519578	.	-	.	ID=g5772.t1.exon11;Parent=g5772.t1;
OY101441.1_Gymnocheta_viridis_genome_assembly,_chromosome:_2	AUGUSTUS	intron	519579	519659	1	-	.	ID=g5772.t1.intron11;Parent=g5772.t1;
OY101441.1_Gymnocheta_viridis_genome_assembly,_chromosome:_2	AUGUSTUS	CDS	519660	519813	1	-	1	ID=g5772.t1.CDS12;Parent=g5772.t1;
OY101441.1_Gymnocheta_viridis_genome_assembly,_chromosome:_2	AUGUSTUS	exon	519660	519813	.	-	.	ID=g5772.t1.exon12;Parent=g5772.t1;
OY101441.1_Gymnocheta_viridis_genome_assembly,_chromosome:_2	AUGUSTUS	intron	519814	519874	1	-	.	ID=g5772.t1.intron12;Parent=g5772.t1;
OY101441.1_Gymnocheta_viridis_genome_assembly,_chromosome:_2	AUGUSTUS	CDS	519875	520233	1	-	0	ID=g5772.t1.CDS13;Parent=g5772.t1;
OY101441.1_Gymnocheta_viridis_genome_assembly,_chromosome:_2	AUGUSTUS	exon	519875	520233	.	-	.	ID=g5772.t1.exon13;Parent=g5772.t1;
OY101441.1_Gymnocheta_viridis_genome_assembly,_chromosome:_2	AUGUSTUS	intron	520234	520295	1	-	.	ID=g5772.t1.intron13;Parent=g5772.t1;
OY101441.1_Gymnocheta_viridis_genome_assembly,_chromosome:_2	AUGUSTUS	CDS	520296	520482	1	-	1	ID=g5772.t1.CDS14;Parent=g5772.t1;
OY101441.1_Gymnocheta_viridis_genome_assembly,_chromosome:_2	AUGUSTUS	exon	520296	520482	.	-	.	ID=g5772.t1.exon14;Parent=g5772.t1;
OY101441.1_Gymnocheta_viridis_genome_assembly,_chromosome:_2	AUGUSTUS	intron	520483	525004	1	-	.	ID=g5772.t1.intron14;Parent=g5772.t1;
OY101441.1_Gymnocheta_viridis_genome_assembly,_chromosome:_2	AUGUSTUS	CDS	525005	525308	1	-	2	ID=g5772.t1.CDS15;Parent=g5772.t1;
OY101441.1_Gymnocheta_viridis_genome_assembly,_chromosome:_2	AUGUSTUS	exon	525005	525308	.	-	.	ID=g5772.t1.exon15;Parent=g5772.t1;
OY101441.1_Gymnocheta_viridis_genome_assembly,_chromosome:_2	AUGUSTUS	intron	525309	527617	1	-	.	ID=g5772.t1.intron15;Parent=g5772.t1;
OY101441.1_Gymnocheta_viridis_genome_assembly,_chromosome:_2	AUGUSTUS	CDS	527618	527666	1	-	0	ID=g5772.t1.CDS16;Parent=g5772.t1;
OY101441.1_Gymnocheta_viridis_genome_assembly,_chromosome:_2	AUGUSTUS	exon	527618	527666	.	-	.	ID=g5772.t1.exon16;Parent=g5772.t1;
OY101441.1_Gymnocheta_viridis_genome_assembly,_chromosome:_2	AUGUSTUS	start_codon	527664	527666	.	-	0	ID=g5772.t1.start1;Parent=g5772.t1;
OY101441.1_Gymnocheta_viridis_genome_assembly,_chromosome:_2	AUGUSTUS	mRNA	513219	527666	1	-	.	ID=g5772.t2;Parent=g5772;
OY101441.1_Gymnocheta_viridis_genome_assembly,_chromosome:_2	AUGUSTUS	stop_codon	513219	513221	.	-	0	ID=g5772.t2.stop1;Parent=g5772.t2;
OY101441.1_Gymnocheta_viridis_genome_assembly,_chromosome:_2	AUGUSTUS	CDS	513219	515479	1	-	2	ID=g5772.t2.CDS1;Parent=g5772.t2;
OY101441.1_Gymnocheta_viridis_genome_assembly,_chromosome:_2	AUGUSTUS	exon	513219	515479	.	-	.	ID=g5772.t2.exon1;Parent=g5772.t2;
OY101441.1_Gymnocheta_viridis_genome_assembly,_chromosome:_2	AUGUSTUS	intron	515480	515541	1	-	.	ID=g5772.t2.intron1;Parent=g5772.t2;
OY101441.1_Gymnocheta_viridis_genome_assembly,_chromosome:_2	AUGUSTUS	CDS	515542	515636	1	-	1	ID=g5772.t2.CDS2;Parent=g5772.t2;
OY101441.1_Gymnocheta_viridis_genome_assembly,_chromosome:_2	AUGUSTUS	exon	515542	515636	.	-	.	ID=g5772.t2.exon2;Parent=g5772.t2;
OY101441.1_Gymnocheta_viridis_genome_assembly,_chromosome:_2	AUGUSTUS	intron	515637	515707	1	-	.	ID=g5772.t2.intron2;Parent=g5772.t2;
OY101441.1_Gymnocheta_viridis_genome_assembly,_chromosome:_2	AUGUSTUS	CDS	515708	516031	1	-	1	ID=g5772.t2.CDS3;Parent=g5772.t2;
OY101441.1_Gymnocheta_viridis_genome_assembly,_chromosome:_2	AUGUSTUS	exon	515708	516031	.	-	.	ID=g5772.t2.exon3;Parent=g5772.t2;
OY101441.1_Gymnocheta_viridis_genome_assembly,_chromosome:_2	AUGUSTUS	intron	516032	516096	1	-	.	ID=g5772.t2.intron3;Parent=g5772.t2;
OY101441.1_Gymnocheta_viridis_genome_assembly,_chromosome:_2	AUGUSTUS	CDS	516097	516787	1	-	2	ID=g5772.t2.CDS4;Parent=g5772.t2;
OY101441.1_Gymnocheta_viridis_genome_assembly,_chromosome:_2	AUGUSTUS	exon	516097	516787	.	-	.	ID=g5772.t2.exon4;Parent=g5772.t2;
OY101441.1_Gymnocheta_viridis_genome_assembly,_chromosome:_2	AUGUSTUS	intron	516788	516862	1	-	.	ID=g5772.t2.intron4;Parent=g5772.t2;
OY101441.1_Gymnocheta_viridis_genome_assembly,_chromosome:_2	AUGUSTUS	CDS	516863	516987	1	-	1	ID=g5772.t2.CDS5;Parent=g5772.t2;
OY101441.1_Gymnocheta_viridis_genome_assembly,_chromosome:_2	AUGUSTUS	exon	516863	516987	.	-	.	ID=g5772.t2.exon5;Parent=g5772.t2;
OY101441.1_Gymnocheta_viridis_genome_assembly,_chromosome:_2	AUGUSTUS	intron	516988	517056	1	-	.	ID=g5772.t2.intron5;Parent=g5772.t2;
OY101441.1_Gymnocheta_viridis_genome_assembly,_chromosome:_2	AUGUSTUS	CDS	517057	517389	1	-	1	ID=g5772.t2.CDS6;Parent=g5772.t2;
OY101441.1_Gymnocheta_viridis_genome_assembly,_chromosome:_2	AUGUSTUS	exon	517057	517389	.	-	.	ID=g5772.t2.exon6;Parent=g5772.t2;
OY101441.1_Gymnocheta_viridis_genome_assembly,_chromosome:_2	AUGUSTUS	intron	517390	517547	1	-	.	ID=g5772.t2.intron6;Parent=g5772.t2;
OY101441.1_Gymnocheta_viridis_genome_assembly,_chromosome:_2	AUGUSTUS	CDS	517548	517711	1	-	0	ID=g5772.t2.CDS7;Parent=g5772.t2;
OY101441.1_Gymnocheta_viridis_genome_assembly,_chromosome:_2	AUGUSTUS	exon	517548	517711	.	-	.	ID=g5772.t2.exon7;Parent=g5772.t2;
OY101441.1_Gymnocheta_viridis_genome_assembly,_chromosome:_2	AUGUSTUS	intron	517712	517779	1	-	.	ID=g5772.t2.intron7;Parent=g5772.t2;
OY101441.1_Gymnocheta_viridis_genome_assembly,_chromosome:_2	AUGUSTUS	CDS	517780	518074	1	-	1	ID=g5772.t2.CDS8;Parent=g5772.t2;
OY101441.1_Gymnocheta_viridis_genome_assembly,_chromosome:_2	AUGUSTUS	exon	517780	518074	.	-	.	ID=g5772.t2.exon8;Parent=g5772.t2;
OY101441.1_Gymnocheta_viridis_genome_assembly,_chromosome:_2	AUGUSTUS	intron	518075	518134	1	-	.	ID=g5772.t2.intron8;Parent=g5772.t2;
OY101441.1_Gymnocheta_viridis_genome_assembly,_chromosome:_2	AUGUSTUS	CDS	518135	518520	1	-	0	ID=g5772.t2.CDS9;Parent=g5772.t2;
OY101441.1_Gymnocheta_viridis_genome_assembly,_chromosome:_2	AUGUSTUS	exon	518135	518520	.	-	.	ID=g5772.t2.exon9;Parent=g5772.t2;
OY101441.1_Gymnocheta_viridis_genome_assembly,_chromosome:_2	AUGUSTUS	intron	518521	518581	1	-	.	ID=g5772.t2.intron9;Parent=g5772.t2;
OY101441.1_Gymnocheta_viridis_genome_assembly,_chromosome:_2	AUGUSTUS	CDS	518582	518916	1	-	2	ID=g5772.t2.CDS10;Parent=g5772.t2;
OY101441.1_Gymnocheta_viridis_genome_assembly,_chromosome:_2	AUGUSTUS	exon	518582	518916	.	-	.	ID=g5772.t2.exon10;Parent=g5772.t2;
OY101441.1_Gymnocheta_viridis_genome_assembly,_chromosome:_2	AUGUSTUS	intron	518917	519064	1	-	.	ID=g5772.t2.intron10;Parent=g5772.t2;
OY101441.1_Gymnocheta_viridis_genome_assembly,_chromosome:_2	AUGUSTUS	CDS	519065	519578	1	-	0	ID=g5772.t2.CDS11;Parent=g5772.t2;
OY101441.1_Gymnocheta_viridis_genome_assembly,_chromosome:_2	AUGUSTUS	exon	519065	519578	.	-	.	ID=g5772.t2.exon11;Parent=g5772.t2;
OY101441.1_Gymnocheta_viridis_genome_assembly,_chromosome:_2	AUGUSTUS	intron	519579	519659	1	-	.	ID=g5772.t2.intron11;Parent=g5772.t2;
OY101441.1_Gymnocheta_viridis_genome_assembly,_chromosome:_2	AUGUSTUS	CDS	519660	519813	1	-	1	ID=g5772.t2.CDS12;Parent=g5772.t2;
OY101441.1_Gymnocheta_viridis_genome_assembly,_chromosome:_2	AUGUSTUS	exon	519660	519813	.	-	.	ID=g5772.t2.exon12;Parent=g5772.t2;
OY101441.1_Gymnocheta_viridis_genome_assembly,_chromosome:_2	AUGUSTUS	intron	519814	519874	1	-	.	ID=g5772.t2.intron12;Parent=g5772.t2;
OY101441.1_Gymnocheta_viridis_genome_assembly,_chromosome:_2	AUGUSTUS	CDS	519875	520233	1	-	0	ID=g5772.t2.CDS13;Parent=g5772.t2;
OY101441.1_Gymnocheta_viridis_genome_assembly,_chromosome:_2	AUGUSTUS	exon	519875	520233	.	-	.	ID=g5772.t2.exon13;Parent=g5772.t2;
OY101441.1_Gymnocheta_viridis_genome_assembly,_chromosome:_2	AUGUSTUS	intron	520234	520295	1	-	.	ID=g5772.t2.intron13;Parent=g5772.t2;
OY101441.1_Gymnocheta_viridis_genome_assembly,_chromosome:_2	AUGUSTUS	CDS	520296	520482	1	-	1	ID=g5772.t2.CDS14;Parent=g5772.t2;
OY101441.1_Gymnocheta_viridis_genome_assembly,_chromosome:_2	AUGUSTUS	exon	520296	520482	.	-	.	ID=g5772.t2.exon14;Parent=g5772.t2;
OY101441.1_Gymnocheta_viridis_genome_assembly,_chromosome:_2	AUGUSTUS	intron	520483	525004	1	-	.	ID=g5772.t2.intron14;Parent=g5772.t2;
OY101441.1_Gymnocheta_viridis_genome_assembly,_chromosome:_2	AUGUSTUS	CDS	525005	525308	1	-	2	ID=g5772.t2.CDS15;Parent=g5772.t2;
OY101441.1_Gymnocheta_viridis_genome_assembly,_chromosome:_2	AUGUSTUS	exon	525005	525308	.	-	.	ID=g5772.t2.exon15;Parent=g5772.t2;
OY101441.1_Gymnocheta_viridis_genome_assembly,_chromosome:_2	AUGUSTUS	intron	525309	527617	1	-	.	ID=g5772.t2.intron15;Parent=g5772.t2;
OY101441.1_Gymnocheta_viridis_genome_assembly,_chromosome:_2	AUGUSTUS	CDS	527618	527666	1	-	0	ID=g5772.t2.CDS16;Parent=g5772.t2;
OY101441.1_Gymnocheta_viridis_genome_assembly,_chromosome:_2	AUGUSTUS	exon	527618	527666	.	-	.	ID=g5772.t2.exon16;Parent=g5772.t2;
OY101441.1_Gymnocheta_viridis_genome_assembly,_chromosome:_2	AUGUSTUS	start_codon	527664	527666	.	-	0	ID=g5772.t2.start1;Parent=g5772.t2;
OY101441.1_Gymnocheta_viridis_genome_assembly,_chromosome:_2	GeneMark.hmm3	mRNA	513219	527666	.	-	.	ID=g5772.t3;Parent=g5772;
OY101441.1_Gymnocheta_viridis_genome_assembly,_chromosome:_2	GeneMark.hmm3	stop_codon	513219	513221	.	-	0	ID=g5772.t3.stop1;Parent=g5772.t3;
OY101441.1_Gymnocheta_viridis_genome_assembly,_chromosome:_2	GeneMark.hmm3	CDS	513219	515479	.	-	2	ID=g5772.t3.CDS1;Parent=g5772.t3;
OY101441.1_Gymnocheta_viridis_genome_assembly,_chromosome:_2	GeneMark.hmm3	exon	513219	515479	0	-	.	ID=g5772.t3.exon1;Parent=g5772.t3;
OY101441.1_Gymnocheta_viridis_genome_assembly,_chromosome:_2	GeneMark.hmm3	intron	515480	515541	.	-	1	ID=g5772.t3.intron1;Parent=g5772.t3;
OY101441.1_Gymnocheta_viridis_genome_assembly,_chromosome:_2	GeneMark.hmm3	CDS	515542	515636	.	-	1	ID=g5772.t3.CDS2;Parent=g5772.t3;
OY101441.1_Gymnocheta_viridis_genome_assembly,_chromosome:_2	GeneMark.hmm3	exon	515542	515636	0	-	.	ID=g5772.t3.exon2;Parent=g5772.t3;
OY101441.1_Gymnocheta_viridis_genome_assembly,_chromosome:_2	GeneMark.hmm3	intron	515637	515701	.	-	1	ID=g5772.t3.intron2;Parent=g5772.t3;
OY101441.1_Gymnocheta_viridis_genome_assembly,_chromosome:_2	GeneMark.hmm3	CDS	515702	516031	.	-	1	ID=g5772.t3.CDS3;Parent=g5772.t3;
OY101441.1_Gymnocheta_viridis_genome_assembly,_chromosome:_2	GeneMark.hmm3	exon	515702	516031	0	-	.	ID=g5772.t3.exon3;Parent=g5772.t3;
OY101441.1_Gymnocheta_viridis_genome_assembly,_chromosome:_2	GeneMark.hmm3	intron	516032	516096	.	-	2	ID=g5772.t3.intron3;Parent=g5772.t3;
OY101441.1_Gymnocheta_viridis_genome_assembly,_chromosome:_2	GeneMark.hmm3	CDS	516097	516787	.	-	2	ID=g5772.t3.CDS4;Parent=g5772.t3;
OY101441.1_Gymnocheta_viridis_genome_assembly,_chromosome:_2	GeneMark.hmm3	exon	516097	516787	0	-	.	ID=g5772.t3.exon4;Parent=g5772.t3;
OY101441.1_Gymnocheta_viridis_genome_assembly,_chromosome:_2	GeneMark.hmm3	intron	516788	516862	.	-	1	ID=g5772.t3.intron4;Parent=g5772.t3;
OY101441.1_Gymnocheta_viridis_genome_assembly,_chromosome:_2	GeneMark.hmm3	CDS	516863	516987	.	-	1	ID=g5772.t3.CDS5;Parent=g5772.t3;
OY101441.1_Gymnocheta_viridis_genome_assembly,_chromosome:_2	GeneMark.hmm3	exon	516863	516987	0	-	.	ID=g5772.t3.exon5;Parent=g5772.t3;
OY101441.1_Gymnocheta_viridis_genome_assembly,_chromosome:_2	GeneMark.hmm3	intron	516988	517056	.	-	1	ID=g5772.t3.intron5;Parent=g5772.t3;
OY101441.1_Gymnocheta_viridis_genome_assembly,_chromosome:_2	GeneMark.hmm3	CDS	517057	517389	.	-	1	ID=g5772.t3.CDS6;Parent=g5772.t3;
OY101441.1_Gymnocheta_viridis_genome_assembly,_chromosome:_2	GeneMark.hmm3	exon	517057	517389	0	-	.	ID=g5772.t3.exon6;Parent=g5772.t3;
OY101441.1_Gymnocheta_viridis_genome_assembly,_chromosome:_2	GeneMark.hmm3	intron	517390	517541	.	-	0	ID=g5772.t3.intron6;Parent=g5772.t3;
OY101441.1_Gymnocheta_viridis_genome_assembly,_chromosome:_2	GeneMark.hmm3	CDS	517542	517711	.	-	0	ID=g5772.t3.CDS7;Parent=g5772.t3;
OY101441.1_Gymnocheta_viridis_genome_assembly,_chromosome:_2	GeneMark.hmm3	exon	517542	517711	0	-	.	ID=g5772.t3.exon7;Parent=g5772.t3;
OY101441.1_Gymnocheta_viridis_genome_assembly,_chromosome:_2	GeneMark.hmm3	intron	517712	517779	.	-	1	ID=g5772.t3.intron7;Parent=g5772.t3;
OY101441.1_Gymnocheta_viridis_genome_assembly,_chromosome:_2	GeneMark.hmm3	CDS	517780	518074	.	-	1	ID=g5772.t3.CDS8;Parent=g5772.t3;
OY101441.1_Gymnocheta_viridis_genome_assembly,_chromosome:_2	GeneMark.hmm3	exon	517780	518074	0	-	.	ID=g5772.t3.exon8;Parent=g5772.t3;
OY101441.1_Gymnocheta_viridis_genome_assembly,_chromosome:_2	GeneMark.hmm3	intron	518075	518134	.	-	0	ID=g5772.t3.intron8;Parent=g5772.t3;
OY101441.1_Gymnocheta_viridis_genome_assembly,_chromosome:_2	GeneMark.hmm3	CDS	518135	518520	.	-	0	ID=g5772.t3.CDS9;Parent=g5772.t3;
OY101441.1_Gymnocheta_viridis_genome_assembly,_chromosome:_2	GeneMark.hmm3	exon	518135	518520	0	-	.	ID=g5772.t3.exon9;Parent=g5772.t3;
OY101441.1_Gymnocheta_viridis_genome_assembly,_chromosome:_2	GeneMark.hmm3	intron	518521	518581	.	-	2	ID=g5772.t3.intron9;Parent=g5772.t3;
OY101441.1_Gymnocheta_viridis_genome_assembly,_chromosome:_2	GeneMark.hmm3	CDS	518582	518916	.	-	2	ID=g5772.t3.CDS10;Parent=g5772.t3;
OY101441.1_Gymnocheta_viridis_genome_assembly,_chromosome:_2	GeneMark.hmm3	exon	518582	518916	0	-	.	ID=g5772.t3.exon10;Parent=g5772.t3;
OY101441.1_Gymnocheta_viridis_genome_assembly,_chromosome:_2	GeneMark.hmm3	intron	518917	519064	.	-	0	ID=g5772.t3.intron10;Parent=g5772.t3;
OY101441.1_Gymnocheta_viridis_genome_assembly,_chromosome:_2	GeneMark.hmm3	CDS	519065	519578	.	-	0	ID=g5772.t3.CDS11;Parent=g5772.t3;
OY101441.1_Gymnocheta_viridis_genome_assembly,_chromosome:_2	GeneMark.hmm3	exon	519065	519578	0	-	.	ID=g5772.t3.exon11;Parent=g5772.t3;
OY101441.1_Gymnocheta_viridis_genome_assembly,_chromosome:_2	GeneMark.hmm3	intron	519579	519659	.	-	1	ID=g5772.t3.intron11;Parent=g5772.t3;
OY101441.1_Gymnocheta_viridis_genome_assembly,_chromosome:_2	GeneMark.hmm3	CDS	519660	519813	.	-	1	ID=g5772.t3.CDS12;Parent=g5772.t3;
OY101441.1_Gymnocheta_viridis_genome_assembly,_chromosome:_2	GeneMark.hmm3	exon	519660	519813	0	-	.	ID=g5772.t3.exon12;Parent=g5772.t3;
OY101441.1_Gymnocheta_viridis_genome_assembly,_chromosome:_2	GeneMark.hmm3	intron	519814	519874	.	-	0	ID=g5772.t3.intron12;Parent=g5772.t3;
OY101441.1_Gymnocheta_viridis_genome_assembly,_chromosome:_2	GeneMark.hmm3	CDS	519875	520233	.	-	0	ID=g5772.t3.CDS13;Parent=g5772.t3;
OY101441.1_Gymnocheta_viridis_genome_assembly,_chromosome:_2	GeneMark.hmm3	exon	519875	520233	0	-	.	ID=g5772.t3.exon13;Parent=g5772.t3;
OY101441.1_Gymnocheta_viridis_genome_assembly,_chromosome:_2	GeneMark.hmm3	intron	520234	520295	.	-	1	ID=g5772.t3.intron13;Parent=g5772.t3;
OY101441.1_Gymnocheta_viridis_genome_assembly,_chromosome:_2	GeneMark.hmm3	CDS	520296	520482	.	-	1	ID=g5772.t3.CDS14;Parent=g5772.t3;
OY101441.1_Gymnocheta_viridis_genome_assembly,_chromosome:_2	GeneMark.hmm3	exon	520296	520482	0	-	.	ID=g5772.t3.exon14;Parent=g5772.t3;
OY101441.1_Gymnocheta_viridis_genome_assembly,_chromosome:_2	GeneMark.hmm3	intron	520483	525004	.	-	2	ID=g5772.t3.intron14;Parent=g5772.t3;
OY101441.1_Gymnocheta_viridis_genome_assembly,_chromosome:_2	GeneMark.hmm3	CDS	525005	525308	.	-	2	ID=g5772.t3.CDS15;Parent=g5772.t3;
OY101441.1_Gymnocheta_viridis_genome_assembly,_chromosome:_2	GeneMark.hmm3	exon	525005	525308	0	-	.	ID=g5772.t3.exon15;Parent=g5772.t3;
OY101441.1_Gymnocheta_viridis_genome_assembly,_chromosome:_2	GeneMark.hmm3	intron	525309	527617	.	-	0	ID=g5772.t3.intron15;Parent=g5772.t3;
OY101441.1_Gymnocheta_viridis_genome_assembly,_chromosome:_2	GeneMark.hmm3	CDS	527618	527666	.	-	0	ID=g5772.t3.CDS16;Parent=g5772.t3;
OY101441.1_Gymnocheta_viridis_genome_assembly,_chromosome:_2	GeneMark.hmm3	exon	527618	527666	0	-	.	ID=g5772.t3.exon16;Parent=g5772.t3;
OY101441.1_Gymnocheta_viridis_genome_assembly,_chromosome:_2	GeneMark.hmm3	start_codon	527664	527666	.	-	0	ID=g5772.t3.start1;Parent=g5772.t3;
OY101441.1_Gymnocheta_viridis_genome_assembly,_chromosome:_2	AUGUSTUS	gene	533244	534556	.	+	.	ID=g5773;
OY101441.1_Gymnocheta_viridis_genome_assembly,_chromosome:_2	AUGUSTUS	mRNA	533244	534556	1	+	.	ID=g5773.t1;Parent=g5773;
OY101441.1_Gymnocheta_viridis_genome_assembly,_chromosome:_2	AUGUSTUS	start_codon	533244	533246	.	+	0	ID=g5773.t1.start1;Parent=g5773.t1;
OY101441.1_Gymnocheta_viridis_genome_assembly,_chromosome:_2	AUGUSTUS	CDS	533244	533885	1	+	0	ID=g5773.t1.CDS1;Parent=g5773.t1;
OY101441.1_Gymnocheta_viridis_genome_assembly,_chromosome:_2	AUGUSTUS	exon	533244	533885	.	+	.	ID=g5773.t1.exon1;Parent=g5773.t1;
OY101441.1_Gymnocheta_viridis_genome_assembly,_chromosome:_2	AUGUSTUS	intron	533886	533948	1	+	.	ID=g5773.t1.intron1;Parent=g5773.t1;
OY101441.1_Gymnocheta_viridis_genome_assembly,_chromosome:_2	AUGUSTUS	CDS	533949	534381	1	+	0	ID=g5773.t1.CDS2;Parent=g5773.t1;
OY101441.1_Gymnocheta_viridis_genome_assembly,_chromosome:_2	AUGUSTUS	exon	533949	534381	.	+	.	ID=g5773.t1.exon2;Parent=g5773.t1;
OY101441.1_Gymnocheta_viridis_genome_assembly,_chromosome:_2	AUGUSTUS	intron	534382	534464	1	+	.	ID=g5773.t1.intron2;Parent=g5773.t1;
OY101441.1_Gymnocheta_viridis_genome_assembly,_chromosome:_2	AUGUSTUS	CDS	534465	534556	1	+	2	ID=g5773.t1.CDS3;Parent=g5773.t1;
OY101441.1_Gymnocheta_viridis_genome_assembly,_chromosome:_2	AUGUSTUS	exon	534465	534556	.	+	.	ID=g5773.t1.exon3;Parent=g5773.t1;
OY101441.1_Gymnocheta_viridis_genome_assembly,_chromosome:_2	AUGUSTUS	stop_codon	534554	534556	.	+	0	ID=g5773.t1.stop1;Parent=g5773.t1;
OY101441.1_Gymnocheta_viridis_genome_assembly,_chromosome:_2	AUGUSTUS	gene	537460	537663	.	+	.	ID=g5774;
OY101441.1_Gymnocheta_viridis_genome_assembly,_chromosome:_2	AUGUSTUS	mRNA	537460	537663	1	+	.	ID=g5774.t1;Parent=g5774;
OY101441.1_Gymnocheta_viridis_genome_assembly,_chromosome:_2	AUGUSTUS	start_codon	537460	537462	.	+	0	ID=g5774.t1.start1;Parent=g5774.t1;
OY101441.1_Gymnocheta_viridis_genome_assembly,_chromosome:_2	AUGUSTUS	CDS	537460	537663	1	+	0	ID=g5774.t1.CDS1;Parent=g5774.t1;
OY101441.1_Gymnocheta_viridis_genome_assembly,_chromosome:_2	AUGUSTUS	exon	537460	537663	.	+	.	ID=g5774.t1.exon1;Parent=g5774.t1;
OY101441.1_Gymnocheta_viridis_genome_assembly,_chromosome:_2	AUGUSTUS	stop_codon	537661	537663	.	+	0	ID=g5774.t1.stop1;Parent=g5774.t1;
OY101441.1_Gymnocheta_viridis_genome_assembly,_chromosome:_2	AUGUSTUS	gene	545405	549332	.	-	.	ID=g5775;
OY101441.1_Gymnocheta_viridis_genome_assembly,_chromosome:_2	AUGUSTUS	mRNA	545405	549332	0.99	-	.	ID=g5775.t1;Parent=g5775;
OY101441.1_Gymnocheta_viridis_genome_assembly,_chromosome:_2	AUGUSTUS	stop_codon	545405	545407	.	-	0	ID=g5775.t1.stop1;Parent=g5775.t1;
OY101441.1_Gymnocheta_viridis_genome_assembly,_chromosome:_2	AUGUSTUS	CDS	545405	546486	0.99	-	2	ID=g5775.t1.CDS1;Parent=g5775.t1;
OY101441.1_Gymnocheta_viridis_genome_assembly,_chromosome:_2	AUGUSTUS	exon	545405	546486	.	-	.	ID=g5775.t1.exon1;Parent=g5775.t1;
OY101441.1_Gymnocheta_viridis_genome_assembly,_chromosome:_2	AUGUSTUS	intron	546487	546543	0.99	-	.	ID=g5775.t1.intron1;Parent=g5775.t1;
OY101441.1_Gymnocheta_viridis_genome_assembly,_chromosome:_2	AUGUSTUS	CDS	546544	547063	0.99	-	0	ID=g5775.t1.CDS2;Parent=g5775.t1;
OY101441.1_Gymnocheta_viridis_genome_assembly,_chromosome:_2	AUGUSTUS	exon	546544	547063	.	-	.	ID=g5775.t1.exon2;Parent=g5775.t1;
OY101441.1_Gymnocheta_viridis_genome_assembly,_chromosome:_2	AUGUSTUS	intron	547064	548924	1	-	.	ID=g5775.t1.intron2;Parent=g5775.t1;
OY101441.1_Gymnocheta_viridis_genome_assembly,_chromosome:_2	AUGUSTUS	CDS	548925	549332	1	-	0	ID=g5775.t1.CDS3;Parent=g5775.t1;
OY101441.1_Gymnocheta_viridis_genome_assembly,_chromosome:_2	AUGUSTUS	exon	548925	549332	.	-	.	ID=g5775.t1.exon3;Parent=g5775.t1;
OY101441.1_Gymnocheta_viridis_genome_assembly,_chromosome:_2	AUGUSTUS	start_codon	549330	549332	.	-	0	ID=g5775.t1.start1;Parent=g5775.t1;
OY101441.1_Gymnocheta_viridis_genome_assembly,_chromosome:_2	GeneMark.hmm3	mRNA	545405	549332	.	-	.	ID=g5775.t2;Parent=g5775;
OY101441.1_Gymnocheta_viridis_genome_assembly,_chromosome:_2	GeneMark.hmm3	stop_codon	545405	545407	.	-	0	ID=g5775.t2.stop1;Parent=g5775.t2;
OY101441.1_Gymnocheta_viridis_genome_assembly,_chromosome:_2	GeneMark.hmm3	CDS	545405	547063	.	-	0	ID=g5775.t2.CDS1;Parent=g5775.t2;
OY101441.1_Gymnocheta_viridis_genome_assembly,_chromosome:_2	GeneMark.hmm3	exon	545405	547063	0	-	.	ID=g5775.t2.exon1;Parent=g5775.t2;
OY101441.1_Gymnocheta_viridis_genome_assembly,_chromosome:_2	GeneMark.hmm3	intron	547064	548924	.	-	0	ID=g5775.t2.intron1;Parent=g5775.t2;
OY101441.1_Gymnocheta_viridis_genome_assembly,_chromosome:_2	GeneMark.hmm3	CDS	548925	549332	.	-	0	ID=g5775.t2.CDS2;Parent=g5775.t2;
OY101441.1_Gymnocheta_viridis_genome_assembly,_chromosome:_2	GeneMark.hmm3	exon	548925	549332	0	-	.	ID=g5775.t2.exon2;Parent=g5775.t2;
OY101441.1_Gymnocheta_viridis_genome_assembly,_chromosome:_2	GeneMark.hmm3	start_codon	549330	549332	.	-	0	ID=g5775.t2.start1;Parent=g5775.t2;
OY101441.1_Gymnocheta_viridis_genome_assembly,_chromosome:_2	AUGUSTUS	gene	551527	554451	.	-	.	ID=g5776;
OY101441.1_Gymnocheta_viridis_genome_assembly,_chromosome:_2	AUGUSTUS	mRNA	551527	554451	1	-	.	ID=g5776.t1;Parent=g5776;
OY101441.1_Gymnocheta_viridis_genome_assembly,_chromosome:_2	AUGUSTUS	stop_codon	551527	551529	.	-	0	ID=g5776.t1.stop1;Parent=g5776.t1;
OY101441.1_Gymnocheta_viridis_genome_assembly,_chromosome:_2	AUGUSTUS	CDS	551527	552861	1	-	0	ID=g5776.t1.CDS1;Parent=g5776.t1;
OY101441.1_Gymnocheta_viridis_genome_assembly,_chromosome:_2	AUGUSTUS	exon	551527	552861	.	-	.	ID=g5776.t1.exon1;Parent=g5776.t1;
OY101441.1_Gymnocheta_viridis_genome_assembly,_chromosome:_2	AUGUSTUS	intron	552862	554109	1	-	.	ID=g5776.t1.intron1;Parent=g5776.t1;
OY101441.1_Gymnocheta_viridis_genome_assembly,_chromosome:_2	AUGUSTUS	CDS	554110	554451	1	-	0	ID=g5776.t1.CDS2;Parent=g5776.t1;
OY101441.1_Gymnocheta_viridis_genome_assembly,_chromosome:_2	AUGUSTUS	exon	554110	554451	.	-	.	ID=g5776.t1.exon2;Parent=g5776.t1;
OY101441.1_Gymnocheta_viridis_genome_assembly,_chromosome:_2	AUGUSTUS	start_codon	554449	554451	.	-	0	ID=g5776.t1.start1;Parent=g5776.t1;
OY101441.1_Gymnocheta_viridis_genome_assembly,_chromosome:_2	AUGUSTUS	gene	557146	557499	.	-	.	ID=g5777;
OY101441.1_Gymnocheta_viridis_genome_assembly,_chromosome:_2	AUGUSTUS	mRNA	557146	557499	1	-	.	ID=g5777.t1;Parent=g5777;
OY101441.1_Gymnocheta_viridis_genome_assembly,_chromosome:_2	AUGUSTUS	stop_codon	557146	557148	.	-	0	ID=g5777.t1.stop1;Parent=g5777.t1;
OY101441.1_Gymnocheta_viridis_genome_assembly,_chromosome:_2	AUGUSTUS	CDS	557146	557499	1	-	0	ID=g5777.t1.CDS1;Parent=g5777.t1;
OY101441.1_Gymnocheta_viridis_genome_assembly,_chromosome:_2	AUGUSTUS	exon	557146	557499	.	-	.	ID=g5777.t1.exon1;Parent=g5777.t1;
OY101441.1_Gymnocheta_viridis_genome_assembly,_chromosome:_2	AUGUSTUS	start_codon	557497	557499	.	-	0	ID=g5777.t1.start1;Parent=g5777.t1;
OY101441.1_Gymnocheta_viridis_genome_assembly,_chromosome:_2	AUGUSTUS	gene	560490	562217	.	+	.	ID=g5778;
OY101441.1_Gymnocheta_viridis_genome_assembly,_chromosome:_2	AUGUSTUS	mRNA	560490	562217	0.51	+	.	ID=g5778.t1;Parent=g5778;
OY101441.1_Gymnocheta_viridis_genome_assembly,_chromosome:_2	AUGUSTUS	start_codon	560490	560492	.	+	0	ID=g5778.t1.start1;Parent=g5778.t1;
OY101441.1_Gymnocheta_viridis_genome_assembly,_chromosome:_2	AUGUSTUS	CDS	560490	561509	0.51	+	0	ID=g5778.t1.CDS1;Parent=g5778.t1;
OY101441.1_Gymnocheta_viridis_genome_assembly,_chromosome:_2	AUGUSTUS	exon	560490	561509	.	+	.	ID=g5778.t1.exon1;Parent=g5778.t1;
OY101441.1_Gymnocheta_viridis_genome_assembly,_chromosome:_2	AUGUSTUS	intron	561510	561570	1	+	.	ID=g5778.t1.intron1;Parent=g5778.t1;
OY101441.1_Gymnocheta_viridis_genome_assembly,_chromosome:_2	AUGUSTUS	CDS	561571	561911	1	+	0	ID=g5778.t1.CDS2;Parent=g5778.t1;
OY101441.1_Gymnocheta_viridis_genome_assembly,_chromosome:_2	AUGUSTUS	exon	561571	561911	.	+	.	ID=g5778.t1.exon2;Parent=g5778.t1;
OY101441.1_Gymnocheta_viridis_genome_assembly,_chromosome:_2	AUGUSTUS	intron	561912	561994	1	+	.	ID=g5778.t1.intron2;Parent=g5778.t1;
OY101441.1_Gymnocheta_viridis_genome_assembly,_chromosome:_2	AUGUSTUS	CDS	561995	562217	1	+	1	ID=g5778.t1.CDS3;Parent=g5778.t1;
OY101441.1_Gymnocheta_viridis_genome_assembly,_chromosome:_2	AUGUSTUS	exon	561995	562217	.	+	.	ID=g5778.t1.exon3;Parent=g5778.t1;
OY101441.1_Gymnocheta_viridis_genome_assembly,_chromosome:_2	AUGUSTUS	stop_codon	562215	562217	.	+	0	ID=g5778.t1.stop1;Parent=g5778.t1;
OY101441.1_Gymnocheta_viridis_genome_assembly,_chromosome:_2	AUGUSTUS	gene	564114	567978	.	+	.	ID=g5779;
OY101441.1_Gymnocheta_viridis_genome_assembly,_chromosome:_2	AUGUSTUS	mRNA	564114	567978	1	+	.	ID=g5779.t1;Parent=g5779;
OY101441.1_Gymnocheta_viridis_genome_assembly,_chromosome:_2	AUGUSTUS	start_codon	564114	564116	.	+	0	ID=g5779.t1.start1;Parent=g5779.t1;
OY101441.1_Gymnocheta_viridis_genome_assembly,_chromosome:_2	AUGUSTUS	CDS	564114	564221	1	+	0	ID=g5779.t1.CDS1;Parent=g5779.t1;
OY101441.1_Gymnocheta_viridis_genome_assembly,_chromosome:_2	AUGUSTUS	exon	564114	564221	.	+	.	ID=g5779.t1.exon1;Parent=g5779.t1;
OY101441.1_Gymnocheta_viridis_genome_assembly,_chromosome:_2	AUGUSTUS	intron	564222	564286	1	+	.	ID=g5779.t1.intron1;Parent=g5779.t1;
OY101441.1_Gymnocheta_viridis_genome_assembly,_chromosome:_2	AUGUSTUS	CDS	564287	565317	1	+	0	ID=g5779.t1.CDS2;Parent=g5779.t1;
OY101441.1_Gymnocheta_viridis_genome_assembly,_chromosome:_2	AUGUSTUS	exon	564287	565317	.	+	.	ID=g5779.t1.exon2;Parent=g5779.t1;
OY101441.1_Gymnocheta_viridis_genome_assembly,_chromosome:_2	AUGUSTUS	intron	565318	566993	1	+	.	ID=g5779.t1.intron2;Parent=g5779.t1;
OY101441.1_Gymnocheta_viridis_genome_assembly,_chromosome:_2	AUGUSTUS	CDS	566994	567978	1	+	1	ID=g5779.t1.CDS3;Parent=g5779.t1;
OY101441.1_Gymnocheta_viridis_genome_assembly,_chromosome:_2	AUGUSTUS	exon	566994	567978	.	+	.	ID=g5779.t1.exon3;Parent=g5779.t1;
OY101441.1_Gymnocheta_viridis_genome_assembly,_chromosome:_2	AUGUSTUS	stop_codon	567976	567978	.	+	0	ID=g5779.t1.stop1;Parent=g5779.t1;
OY101441.1_Gymnocheta_viridis_genome_assembly,_chromosome:_2	AUGUSTUS	gene	611140	612018	.	-	.	ID=g5780;
OY101441.1_Gymnocheta_viridis_genome_assembly,_chromosome:_2	AUGUSTUS	mRNA	611140	612018	1	-	.	ID=g5780.t1;Parent=g5780;
OY101441.1_Gymnocheta_viridis_genome_assembly,_chromosome:_2	AUGUSTUS	stop_codon	611140	611142	.	-	0	ID=g5780.t1.stop1;Parent=g5780.t1;
OY101441.1_Gymnocheta_viridis_genome_assembly,_chromosome:_2	AUGUSTUS	CDS	611140	612018	1	-	0	ID=g5780.t1.CDS1;Parent=g5780.t1;
OY101441.1_Gymnocheta_viridis_genome_assembly,_chromosome:_2	AUGUSTUS	exon	611140	612018	.	-	.	ID=g5780.t1.exon1;Parent=g5780.t1;
OY101441.1_Gymnocheta_viridis_genome_assembly,_chromosome:_2	AUGUSTUS	start_codon	612016	612018	.	-	0	ID=g5780.t1.start1;Parent=g5780.t1;
OY101441.1_Gymnocheta_viridis_genome_assembly,_chromosome:_2	AUGUSTUS	gene	628463	636101	.	+	.	ID=g5781;
OY101441.1_Gymnocheta_viridis_genome_assembly,_chromosome:_2	AUGUSTUS	mRNA	628463	636101	0.98	+	.	ID=g5781.t1;Parent=g5781;
OY101441.1_Gymnocheta_viridis_genome_assembly,_chromosome:_2	AUGUSTUS	start_codon	628463	628465	.	+	0	ID=g5781.t1.start1;Parent=g5781.t1;
OY101441.1_Gymnocheta_viridis_genome_assembly,_chromosome:_2	AUGUSTUS	CDS	628463	628583	0.98	+	0	ID=g5781.t1.CDS1;Parent=g5781.t1;
OY101441.1_Gymnocheta_viridis_genome_assembly,_chromosome:_2	AUGUSTUS	exon	628463	628583	.	+	.	ID=g5781.t1.exon1;Parent=g5781.t1;
OY101441.1_Gymnocheta_viridis_genome_assembly,_chromosome:_2	AUGUSTUS	intron	628584	628634	1	+	.	ID=g5781.t1.intron1;Parent=g5781.t1;
OY101441.1_Gymnocheta_viridis_genome_assembly,_chromosome:_2	AUGUSTUS	CDS	628635	628781	1	+	2	ID=g5781.t1.CDS2;Parent=g5781.t1;
OY101441.1_Gymnocheta_viridis_genome_assembly,_chromosome:_2	AUGUSTUS	exon	628635	628781	.	+	.	ID=g5781.t1.exon2;Parent=g5781.t1;
OY101441.1_Gymnocheta_viridis_genome_assembly,_chromosome:_2	AUGUSTUS	intron	628782	629215	1	+	.	ID=g5781.t1.intron2;Parent=g5781.t1;
OY101441.1_Gymnocheta_viridis_genome_assembly,_chromosome:_2	AUGUSTUS	CDS	629216	629406	1	+	2	ID=g5781.t1.CDS3;Parent=g5781.t1;
OY101441.1_Gymnocheta_viridis_genome_assembly,_chromosome:_2	AUGUSTUS	exon	629216	629406	.	+	.	ID=g5781.t1.exon3;Parent=g5781.t1;
OY101441.1_Gymnocheta_viridis_genome_assembly,_chromosome:_2	AUGUSTUS	intron	629407	629514	1	+	.	ID=g5781.t1.intron3;Parent=g5781.t1;
OY101441.1_Gymnocheta_viridis_genome_assembly,_chromosome:_2	AUGUSTUS	CDS	629515	629614	1	+	0	ID=g5781.t1.CDS4;Parent=g5781.t1;
OY101441.1_Gymnocheta_viridis_genome_assembly,_chromosome:_2	AUGUSTUS	exon	629515	629614	.	+	.	ID=g5781.t1.exon4;Parent=g5781.t1;
OY101441.1_Gymnocheta_viridis_genome_assembly,_chromosome:_2	AUGUSTUS	intron	629615	635952	1	+	.	ID=g5781.t1.intron4;Parent=g5781.t1;
OY101441.1_Gymnocheta_viridis_genome_assembly,_chromosome:_2	AUGUSTUS	CDS	635953	636101	1	+	2	ID=g5781.t1.CDS5;Parent=g5781.t1;
OY101441.1_Gymnocheta_viridis_genome_assembly,_chromosome:_2	AUGUSTUS	exon	635953	636101	.	+	.	ID=g5781.t1.exon5;Parent=g5781.t1;
OY101441.1_Gymnocheta_viridis_genome_assembly,_chromosome:_2	AUGUSTUS	stop_codon	636099	636101	.	+	0	ID=g5781.t1.stop1;Parent=g5781.t1;
OY101441.1_Gymnocheta_viridis_genome_assembly,_chromosome:_2	AUGUSTUS	gene	645963	646855	.	+	.	ID=g5782;
OY101441.1_Gymnocheta_viridis_genome_assembly,_chromosome:_2	AUGUSTUS	mRNA	645963	646855	1	+	.	ID=g5782.t1;Parent=g5782;
OY101441.1_Gymnocheta_viridis_genome_assembly,_chromosome:_2	AUGUSTUS	start_codon	645963	645965	.	+	0	ID=g5782.t1.start1;Parent=g5782.t1;
OY101441.1_Gymnocheta_viridis_genome_assembly,_chromosome:_2	AUGUSTUS	CDS	645963	645986	1	+	0	ID=g5782.t1.CDS1;Parent=g5782.t1;
OY101441.1_Gymnocheta_viridis_genome_assembly,_chromosome:_2	AUGUSTUS	exon	645963	645986	.	+	.	ID=g5782.t1.exon1;Parent=g5782.t1;
OY101441.1_Gymnocheta_viridis_genome_assembly,_chromosome:_2	AUGUSTUS	intron	645987	646047	1	+	.	ID=g5782.t1.intron1;Parent=g5782.t1;
OY101441.1_Gymnocheta_viridis_genome_assembly,_chromosome:_2	AUGUSTUS	CDS	646048	646423	1	+	0	ID=g5782.t1.CDS2;Parent=g5782.t1;
OY101441.1_Gymnocheta_viridis_genome_assembly,_chromosome:_2	AUGUSTUS	exon	646048	646423	.	+	.	ID=g5782.t1.exon2;Parent=g5782.t1;
OY101441.1_Gymnocheta_viridis_genome_assembly,_chromosome:_2	AUGUSTUS	intron	646424	646487	1	+	.	ID=g5782.t1.intron2;Parent=g5782.t1;
OY101441.1_Gymnocheta_viridis_genome_assembly,_chromosome:_2	AUGUSTUS	CDS	646488	646855	1	+	2	ID=g5782.t1.CDS3;Parent=g5782.t1;
OY101441.1_Gymnocheta_viridis_genome_assembly,_chromosome:_2	AUGUSTUS	exon	646488	646855	.	+	.	ID=g5782.t1.exon3;Parent=g5782.t1;
OY101441.1_Gymnocheta_viridis_genome_assembly,_chromosome:_2	AUGUSTUS	stop_codon	646853	646855	.	+	0	ID=g5782.t1.stop1;Parent=g5782.t1;
OY101441.1_Gymnocheta_viridis_genome_assembly,_chromosome:_2	AUGUSTUS	gene	653073	677479	.	-	.	ID=g5783;
OY101441.1_Gymnocheta_viridis_genome_assembly,_chromosome:_2	AUGUSTUS	mRNA	653073	677479	0.58	-	.	ID=g5783.t1;Parent=g5783;
OY101441.1_Gymnocheta_viridis_genome_assembly,_chromosome:_2	AUGUSTUS	stop_codon	653073	653075	.	-	0	ID=g5783.t1.stop1;Parent=g5783.t1;
OY101441.1_Gymnocheta_viridis_genome_assembly,_chromosome:_2	AUGUSTUS	CDS	653073	653312	1	-	0	ID=g5783.t1.CDS1;Parent=g5783.t1;
OY101441.1_Gymnocheta_viridis_genome_assembly,_chromosome:_2	AUGUSTUS	exon	653073	653312	.	-	.	ID=g5783.t1.exon1;Parent=g5783.t1;
OY101441.1_Gymnocheta_viridis_genome_assembly,_chromosome:_2	AUGUSTUS	intron	653313	653369	1	-	.	ID=g5783.t1.intron1;Parent=g5783.t1;
OY101441.1_Gymnocheta_viridis_genome_assembly,_chromosome:_2	AUGUSTUS	CDS	653370	654035	0.99	-	0	ID=g5783.t1.CDS2;Parent=g5783.t1;
OY101441.1_Gymnocheta_viridis_genome_assembly,_chromosome:_2	AUGUSTUS	exon	653370	654035	.	-	.	ID=g5783.t1.exon2;Parent=g5783.t1;
OY101441.1_Gymnocheta_viridis_genome_assembly,_chromosome:_2	AUGUSTUS	intron	654036	654118	1	-	.	ID=g5783.t1.intron2;Parent=g5783.t1;
OY101441.1_Gymnocheta_viridis_genome_assembly,_chromosome:_2	AUGUSTUS	CDS	654119	654463	1	-	0	ID=g5783.t1.CDS3;Parent=g5783.t1;
OY101441.1_Gymnocheta_viridis_genome_assembly,_chromosome:_2	AUGUSTUS	exon	654119	654463	.	-	.	ID=g5783.t1.exon3;Parent=g5783.t1;
OY101441.1_Gymnocheta_viridis_genome_assembly,_chromosome:_2	AUGUSTUS	intron	654464	654528	1	-	.	ID=g5783.t1.intron3;Parent=g5783.t1;
OY101441.1_Gymnocheta_viridis_genome_assembly,_chromosome:_2	AUGUSTUS	CDS	654529	654671	1	-	2	ID=g5783.t1.CDS4;Parent=g5783.t1;
OY101441.1_Gymnocheta_viridis_genome_assembly,_chromosome:_2	AUGUSTUS	exon	654529	654671	.	-	.	ID=g5783.t1.exon4;Parent=g5783.t1;
OY101441.1_Gymnocheta_viridis_genome_assembly,_chromosome:_2	AUGUSTUS	intron	654672	654755	1	-	.	ID=g5783.t1.intron4;Parent=g5783.t1;
OY101441.1_Gymnocheta_viridis_genome_assembly,_chromosome:_2	AUGUSTUS	CDS	654756	656146	1	-	1	ID=g5783.t1.CDS5;Parent=g5783.t1;
OY101441.1_Gymnocheta_viridis_genome_assembly,_chromosome:_2	AUGUSTUS	exon	654756	656146	.	-	.	ID=g5783.t1.exon5;Parent=g5783.t1;
OY101441.1_Gymnocheta_viridis_genome_assembly,_chromosome:_2	AUGUSTUS	intron	656147	657284	1	-	.	ID=g5783.t1.intron5;Parent=g5783.t1;
OY101441.1_Gymnocheta_viridis_genome_assembly,_chromosome:_2	AUGUSTUS	CDS	657285	657418	1	-	0	ID=g5783.t1.CDS6;Parent=g5783.t1;
OY101441.1_Gymnocheta_viridis_genome_assembly,_chromosome:_2	AUGUSTUS	exon	657285	657418	.	-	.	ID=g5783.t1.exon6;Parent=g5783.t1;
OY101441.1_Gymnocheta_viridis_genome_assembly,_chromosome:_2	AUGUSTUS	intron	657419	658672	1	-	.	ID=g5783.t1.intron6;Parent=g5783.t1;
OY101441.1_Gymnocheta_viridis_genome_assembly,_chromosome:_2	AUGUSTUS	CDS	658673	658779	1	-	2	ID=g5783.t1.CDS7;Parent=g5783.t1;
OY101441.1_Gymnocheta_viridis_genome_assembly,_chromosome:_2	AUGUSTUS	exon	658673	658779	.	-	.	ID=g5783.t1.exon7;Parent=g5783.t1;
OY101441.1_Gymnocheta_viridis_genome_assembly,_chromosome:_2	AUGUSTUS	intron	658780	668659	1	-	.	ID=g5783.t1.intron7;Parent=g5783.t1;
OY101441.1_Gymnocheta_viridis_genome_assembly,_chromosome:_2	AUGUSTUS	CDS	668660	668683	1	-	2	ID=g5783.t1.CDS8;Parent=g5783.t1;
OY101441.1_Gymnocheta_viridis_genome_assembly,_chromosome:_2	AUGUSTUS	exon	668660	668683	.	-	.	ID=g5783.t1.exon8;Parent=g5783.t1;
OY101441.1_Gymnocheta_viridis_genome_assembly,_chromosome:_2	AUGUSTUS	intron	668684	670159	1	-	.	ID=g5783.t1.intron8;Parent=g5783.t1;
OY101441.1_Gymnocheta_viridis_genome_assembly,_chromosome:_2	AUGUSTUS	CDS	670160	670287	1	-	1	ID=g5783.t1.CDS9;Parent=g5783.t1;
OY101441.1_Gymnocheta_viridis_genome_assembly,_chromosome:_2	AUGUSTUS	exon	670160	670287	.	-	.	ID=g5783.t1.exon9;Parent=g5783.t1;
OY101441.1_Gymnocheta_viridis_genome_assembly,_chromosome:_2	AUGUSTUS	intron	670288	677441	0.58	-	.	ID=g5783.t1.intron9;Parent=g5783.t1;
OY101441.1_Gymnocheta_viridis_genome_assembly,_chromosome:_2	AUGUSTUS	CDS	677442	677479	0.58	-	0	ID=g5783.t1.CDS10;Parent=g5783.t1;
OY101441.1_Gymnocheta_viridis_genome_assembly,_chromosome:_2	AUGUSTUS	exon	677442	677479	.	-	.	ID=g5783.t1.exon10;Parent=g5783.t1;
OY101441.1_Gymnocheta_viridis_genome_assembly,_chromosome:_2	AUGUSTUS	start_codon	677477	677479	.	-	0	ID=g5783.t1.start1;Parent=g5783.t1;
OY101441.1_Gymnocheta_viridis_genome_assembly,_chromosome:_2	AUGUSTUS	mRNA	653073	677479	0.55	-	.	ID=g5783.t2;Parent=g5783;
OY101441.1_Gymnocheta_viridis_genome_assembly,_chromosome:_2	AUGUSTUS	stop_codon	653073	653075	.	-	0	ID=g5783.t2.stop1;Parent=g5783.t2;
OY101441.1_Gymnocheta_viridis_genome_assembly,_chromosome:_2	AUGUSTUS	CDS	653073	653312	1	-	0	ID=g5783.t2.CDS1;Parent=g5783.t2;
OY101441.1_Gymnocheta_viridis_genome_assembly,_chromosome:_2	AUGUSTUS	exon	653073	653312	.	-	.	ID=g5783.t2.exon1;Parent=g5783.t2;
OY101441.1_Gymnocheta_viridis_genome_assembly,_chromosome:_2	AUGUSTUS	intron	653313	653369	1	-	.	ID=g5783.t2.intron1;Parent=g5783.t2;
OY101441.1_Gymnocheta_viridis_genome_assembly,_chromosome:_2	AUGUSTUS	CDS	653370	654035	1	-	0	ID=g5783.t2.CDS2;Parent=g5783.t2;
OY101441.1_Gymnocheta_viridis_genome_assembly,_chromosome:_2	AUGUSTUS	exon	653370	654035	.	-	.	ID=g5783.t2.exon2;Parent=g5783.t2;
OY101441.1_Gymnocheta_viridis_genome_assembly,_chromosome:_2	AUGUSTUS	intron	654036	654118	1	-	.	ID=g5783.t2.intron2;Parent=g5783.t2;
OY101441.1_Gymnocheta_viridis_genome_assembly,_chromosome:_2	AUGUSTUS	CDS	654119	654463	1	-	0	ID=g5783.t2.CDS3;Parent=g5783.t2;
OY101441.1_Gymnocheta_viridis_genome_assembly,_chromosome:_2	AUGUSTUS	exon	654119	654463	.	-	.	ID=g5783.t2.exon3;Parent=g5783.t2;
OY101441.1_Gymnocheta_viridis_genome_assembly,_chromosome:_2	AUGUSTUS	intron	654464	654528	1	-	.	ID=g5783.t2.intron3;Parent=g5783.t2;
OY101441.1_Gymnocheta_viridis_genome_assembly,_chromosome:_2	AUGUSTUS	CDS	654529	654671	1	-	2	ID=g5783.t2.CDS4;Parent=g5783.t2;
OY101441.1_Gymnocheta_viridis_genome_assembly,_chromosome:_2	AUGUSTUS	exon	654529	654671	.	-	.	ID=g5783.t2.exon4;Parent=g5783.t2;
OY101441.1_Gymnocheta_viridis_genome_assembly,_chromosome:_2	AUGUSTUS	intron	654672	654755	1	-	.	ID=g5783.t2.intron4;Parent=g5783.t2;
OY101441.1_Gymnocheta_viridis_genome_assembly,_chromosome:_2	AUGUSTUS	CDS	654756	656146	1	-	1	ID=g5783.t2.CDS5;Parent=g5783.t2;
OY101441.1_Gymnocheta_viridis_genome_assembly,_chromosome:_2	AUGUSTUS	exon	654756	656146	.	-	.	ID=g5783.t2.exon5;Parent=g5783.t2;
OY101441.1_Gymnocheta_viridis_genome_assembly,_chromosome:_2	AUGUSTUS	intron	656147	657284	1	-	.	ID=g5783.t2.intron5;Parent=g5783.t2;
OY101441.1_Gymnocheta_viridis_genome_assembly,_chromosome:_2	AUGUSTUS	CDS	657285	657418	1	-	0	ID=g5783.t2.CDS6;Parent=g5783.t2;
OY101441.1_Gymnocheta_viridis_genome_assembly,_chromosome:_2	AUGUSTUS	exon	657285	657418	.	-	.	ID=g5783.t2.exon6;Parent=g5783.t2;
OY101441.1_Gymnocheta_viridis_genome_assembly,_chromosome:_2	AUGUSTUS	intron	657419	658672	1	-	.	ID=g5783.t2.intron6;Parent=g5783.t2;
OY101441.1_Gymnocheta_viridis_genome_assembly,_chromosome:_2	AUGUSTUS	CDS	658673	658779	1	-	2	ID=g5783.t2.CDS7;Parent=g5783.t2;
OY101441.1_Gymnocheta_viridis_genome_assembly,_chromosome:_2	AUGUSTUS	exon	658673	658779	.	-	.	ID=g5783.t2.exon7;Parent=g5783.t2;
OY101441.1_Gymnocheta_viridis_genome_assembly,_chromosome:_2	AUGUSTUS	intron	658780	670159	1	-	.	ID=g5783.t2.intron7;Parent=g5783.t2;
OY101441.1_Gymnocheta_viridis_genome_assembly,_chromosome:_2	AUGUSTUS	CDS	670160	670287	1	-	1	ID=g5783.t2.CDS8;Parent=g5783.t2;
OY101441.1_Gymnocheta_viridis_genome_assembly,_chromosome:_2	AUGUSTUS	exon	670160	670287	.	-	.	ID=g5783.t2.exon8;Parent=g5783.t2;
OY101441.1_Gymnocheta_viridis_genome_assembly,_chromosome:_2	AUGUSTUS	intron	670288	677441	0.55	-	.	ID=g5783.t2.intron8;Parent=g5783.t2;
OY101441.1_Gymnocheta_viridis_genome_assembly,_chromosome:_2	AUGUSTUS	CDS	677442	677479	0.55	-	0	ID=g5783.t2.CDS9;Parent=g5783.t2;
OY101441.1_Gymnocheta_viridis_genome_assembly,_chromosome:_2	AUGUSTUS	exon	677442	677479	.	-	.	ID=g5783.t2.exon9;Parent=g5783.t2;
OY101441.1_Gymnocheta_viridis_genome_assembly,_chromosome:_2	AUGUSTUS	start_codon	677477	677479	.	-	0	ID=g5783.t2.start1;Parent=g5783.t2;
OY101441.1_Gymnocheta_viridis_genome_assembly,_chromosome:_2	AUGUSTUS	gene	766862	767392	.	+	.	ID=g5784;
OY101441.1_Gymnocheta_viridis_genome_assembly,_chromosome:_2	AUGUSTUS	mRNA	766862	767392	1	+	.	ID=g5784.t1;Parent=g5784;
OY101441.1_Gymnocheta_viridis_genome_assembly,_chromosome:_2	AUGUSTUS	start_codon	766862	766864	.	+	0	ID=g5784.t1.start1;Parent=g5784.t1;
OY101441.1_Gymnocheta_viridis_genome_assembly,_chromosome:_2	AUGUSTUS	CDS	766862	767392	1	+	0	ID=g5784.t1.CDS1;Parent=g5784.t1;
OY101441.1_Gymnocheta_viridis_genome_assembly,_chromosome:_2	AUGUSTUS	exon	766862	767392	.	+	.	ID=g5784.t1.exon1;Parent=g5784.t1;
OY101441.1_Gymnocheta_viridis_genome_assembly,_chromosome:_2	AUGUSTUS	stop_codon	767390	767392	.	+	0	ID=g5784.t1.stop1;Parent=g5784.t1;
OY101441.1_Gymnocheta_viridis_genome_assembly,_chromosome:_2	AUGUSTUS	gene	771575	772353	.	+	.	ID=g5785;
OY101441.1_Gymnocheta_viridis_genome_assembly,_chromosome:_2	AUGUSTUS	mRNA	771575	772353	1	+	.	ID=g5785.t1;Parent=g5785;
OY101441.1_Gymnocheta_viridis_genome_assembly,_chromosome:_2	AUGUSTUS	start_codon	771575	771577	.	+	0	ID=g5785.t1.start1;Parent=g5785.t1;
OY101441.1_Gymnocheta_viridis_genome_assembly,_chromosome:_2	AUGUSTUS	CDS	771575	771719	1	+	0	ID=g5785.t1.CDS1;Parent=g5785.t1;
OY101441.1_Gymnocheta_viridis_genome_assembly,_chromosome:_2	AUGUSTUS	exon	771575	771719	.	+	.	ID=g5785.t1.exon1;Parent=g5785.t1;
OY101441.1_Gymnocheta_viridis_genome_assembly,_chromosome:_2	AUGUSTUS	intron	771720	771788	1	+	.	ID=g5785.t1.intron1;Parent=g5785.t1;
OY101441.1_Gymnocheta_viridis_genome_assembly,_chromosome:_2	AUGUSTUS	CDS	771789	771922	1	+	2	ID=g5785.t1.CDS2;Parent=g5785.t1;
OY101441.1_Gymnocheta_viridis_genome_assembly,_chromosome:_2	AUGUSTUS	exon	771789	771922	.	+	.	ID=g5785.t1.exon2;Parent=g5785.t1;
OY101441.1_Gymnocheta_viridis_genome_assembly,_chromosome:_2	AUGUSTUS	intron	771923	771984	1	+	.	ID=g5785.t1.intron2;Parent=g5785.t1;
OY101441.1_Gymnocheta_viridis_genome_assembly,_chromosome:_2	AUGUSTUS	CDS	771985	772116	1	+	0	ID=g5785.t1.CDS3;Parent=g5785.t1;
OY101441.1_Gymnocheta_viridis_genome_assembly,_chromosome:_2	AUGUSTUS	exon	771985	772116	.	+	.	ID=g5785.t1.exon3;Parent=g5785.t1;
OY101441.1_Gymnocheta_viridis_genome_assembly,_chromosome:_2	AUGUSTUS	intron	772117	772182	1	+	.	ID=g5785.t1.intron3;Parent=g5785.t1;
OY101441.1_Gymnocheta_viridis_genome_assembly,_chromosome:_2	AUGUSTUS	CDS	772183	772353	1	+	0	ID=g5785.t1.CDS4;Parent=g5785.t1;
OY101441.1_Gymnocheta_viridis_genome_assembly,_chromosome:_2	AUGUSTUS	exon	772183	772353	.	+	.	ID=g5785.t1.exon4;Parent=g5785.t1;
OY101441.1_Gymnocheta_viridis_genome_assembly,_chromosome:_2	AUGUSTUS	stop_codon	772351	772353	.	+	0	ID=g5785.t1.stop1;Parent=g5785.t1;
OY101441.1_Gymnocheta_viridis_genome_assembly,_chromosome:_2	AUGUSTUS	gene	773370	775231	.	-	.	ID=g5786;
OY101441.1_Gymnocheta_viridis_genome_assembly,_chromosome:_2	AUGUSTUS	mRNA	773370	775231	1	-	.	ID=g5786.t1;Parent=g5786;
OY101441.1_Gymnocheta_viridis_genome_assembly,_chromosome:_2	AUGUSTUS	stop_codon	773370	773372	.	-	0	ID=g5786.t1.stop1;Parent=g5786.t1;
OY101441.1_Gymnocheta_viridis_genome_assembly,_chromosome:_2	AUGUSTUS	CDS	773370	773651	1	-	0	ID=g5786.t1.CDS1;Parent=g5786.t1;
OY101441.1_Gymnocheta_viridis_genome_assembly,_chromosome:_2	AUGUSTUS	exon	773370	773651	.	-	.	ID=g5786.t1.exon1;Parent=g5786.t1;
OY101441.1_Gymnocheta_viridis_genome_assembly,_chromosome:_2	AUGUSTUS	intron	773652	773712	1	-	.	ID=g5786.t1.intron1;Parent=g5786.t1;
OY101441.1_Gymnocheta_viridis_genome_assembly,_chromosome:_2	AUGUSTUS	CDS	773713	774054	1	-	0	ID=g5786.t1.CDS2;Parent=g5786.t1;
OY101441.1_Gymnocheta_viridis_genome_assembly,_chromosome:_2	AUGUSTUS	exon	773713	774054	.	-	.	ID=g5786.t1.exon2;Parent=g5786.t1;
OY101441.1_Gymnocheta_viridis_genome_assembly,_chromosome:_2	AUGUSTUS	intron	774055	774252	1	-	.	ID=g5786.t1.intron2;Parent=g5786.t1;
OY101441.1_Gymnocheta_viridis_genome_assembly,_chromosome:_2	AUGUSTUS	CDS	774253	774633	1	-	0	ID=g5786.t1.CDS3;Parent=g5786.t1;
OY101441.1_Gymnocheta_viridis_genome_assembly,_chromosome:_2	AUGUSTUS	exon	774253	774633	.	-	.	ID=g5786.t1.exon3;Parent=g5786.t1;
OY101441.1_Gymnocheta_viridis_genome_assembly,_chromosome:_2	AUGUSTUS	intron	774634	774694	1	-	.	ID=g5786.t1.intron3;Parent=g5786.t1;
OY101441.1_Gymnocheta_viridis_genome_assembly,_chromosome:_2	AUGUSTUS	CDS	774695	775048	1	-	0	ID=g5786.t1.CDS4;Parent=g5786.t1;
OY101441.1_Gymnocheta_viridis_genome_assembly,_chromosome:_2	AUGUSTUS	exon	774695	775048	.	-	.	ID=g5786.t1.exon4;Parent=g5786.t1;
OY101441.1_Gymnocheta_viridis_genome_assembly,_chromosome:_2	AUGUSTUS	intron	775049	775111	1	-	.	ID=g5786.t1.intron4;Parent=g5786.t1;
OY101441.1_Gymnocheta_viridis_genome_assembly,_chromosome:_2	AUGUSTUS	CDS	775112	775231	1	-	0	ID=g5786.t1.CDS5;Parent=g5786.t1;
OY101441.1_Gymnocheta_viridis_genome_assembly,_chromosome:_2	AUGUSTUS	exon	775112	775231	.	-	.	ID=g5786.t1.exon5;Parent=g5786.t1;
OY101441.1_Gymnocheta_viridis_genome_assembly,_chromosome:_2	AUGUSTUS	start_codon	775229	775231	.	-	0	ID=g5786.t1.start1;Parent=g5786.t1;
OY101441.1_Gymnocheta_viridis_genome_assembly,_chromosome:_2	AUGUSTUS	mRNA	774241	775231	1	-	.	ID=g5786.t2;Parent=g5786;
OY101441.1_Gymnocheta_viridis_genome_assembly,_chromosome:_2	AUGUSTUS	stop_codon	774241	774243	.	-	0	ID=g5786.t2.stop1;Parent=g5786.t2;
OY101441.1_Gymnocheta_viridis_genome_assembly,_chromosome:_2	AUGUSTUS	CDS	774241	774633	1	-	0	ID=g5786.t2.CDS1;Parent=g5786.t2;
OY101441.1_Gymnocheta_viridis_genome_assembly,_chromosome:_2	AUGUSTUS	exon	774241	774633	.	-	.	ID=g5786.t2.exon1;Parent=g5786.t2;
OY101441.1_Gymnocheta_viridis_genome_assembly,_chromosome:_2	AUGUSTUS	intron	774634	774694	1	-	.	ID=g5786.t2.intron1;Parent=g5786.t2;
OY101441.1_Gymnocheta_viridis_genome_assembly,_chromosome:_2	AUGUSTUS	CDS	774695	775048	1	-	0	ID=g5786.t2.CDS2;Parent=g5786.t2;
OY101441.1_Gymnocheta_viridis_genome_assembly,_chromosome:_2	AUGUSTUS	exon	774695	775048	.	-	.	ID=g5786.t2.exon2;Parent=g5786.t2;
OY101441.1_Gymnocheta_viridis_genome_assembly,_chromosome:_2	AUGUSTUS	intron	775049	775111	1	-	.	ID=g5786.t2.intron2;Parent=g5786.t2;
OY101441.1_Gymnocheta_viridis_genome_assembly,_chromosome:_2	AUGUSTUS	CDS	775112	775231	1	-	0	ID=g5786.t2.CDS3;Parent=g5786.t2;
OY101441.1_Gymnocheta_viridis_genome_assembly,_chromosome:_2	AUGUSTUS	exon	775112	775231	.	-	.	ID=g5786.t2.exon3;Parent=g5786.t2;
OY101441.1_Gymnocheta_viridis_genome_assembly,_chromosome:_2	AUGUSTUS	start_codon	775229	775231	.	-	0	ID=g5786.t2.start1;Parent=g5786.t2;
OY101441.1_Gymnocheta_viridis_genome_assembly,_chromosome:_2	GeneMark.hmm3	mRNA	773370	773796	.	-	.	ID=g5786.t3;Parent=g5786;
OY101441.1_Gymnocheta_viridis_genome_assembly,_chromosome:_2	GeneMark.hmm3	stop_codon	773370	773372	.	-	0	ID=g5786.t3.stop1;Parent=g5786.t3;
OY101441.1_Gymnocheta_viridis_genome_assembly,_chromosome:_2	GeneMark.hmm3	CDS	773370	773651	.	-	0	ID=g5786.t3.CDS1;Parent=g5786.t3;
OY101441.1_Gymnocheta_viridis_genome_assembly,_chromosome:_2	GeneMark.hmm3	exon	773370	773651	0	-	.	ID=g5786.t3.exon1;Parent=g5786.t3;
OY101441.1_Gymnocheta_viridis_genome_assembly,_chromosome:_2	GeneMark.hmm3	intron	773652	773712	.	-	0	ID=g5786.t3.intron1;Parent=g5786.t3;
OY101441.1_Gymnocheta_viridis_genome_assembly,_chromosome:_2	GeneMark.hmm3	CDS	773713	773796	.	-	0	ID=g5786.t3.CDS2;Parent=g5786.t3;
OY101441.1_Gymnocheta_viridis_genome_assembly,_chromosome:_2	GeneMark.hmm3	exon	773713	773796	0	-	.	ID=g5786.t3.exon2;Parent=g5786.t3;
OY101441.1_Gymnocheta_viridis_genome_assembly,_chromosome:_2	GeneMark.hmm3	start_codon	773794	773796	.	-	0	ID=g5786.t3.start1;Parent=g5786.t3;
OY101441.1_Gymnocheta_viridis_genome_assembly,_chromosome:_2	AUGUSTUS	gene	775560	776920	.	+	.	ID=g5787;
OY101441.1_Gymnocheta_viridis_genome_assembly,_chromosome:_2	AUGUSTUS	mRNA	775560	776920	0.99	+	.	ID=g5787.t1;Parent=g5787;
OY101441.1_Gymnocheta_viridis_genome_assembly,_chromosome:_2	AUGUSTUS	start_codon	775560	775562	.	+	0	ID=g5787.t1.start1;Parent=g5787.t1;
OY101441.1_Gymnocheta_viridis_genome_assembly,_chromosome:_2	AUGUSTUS	CDS	775560	775689	1	+	0	ID=g5787.t1.CDS1;Parent=g5787.t1;
OY101441.1_Gymnocheta_viridis_genome_assembly,_chromosome:_2	AUGUSTUS	exon	775560	775689	.	+	.	ID=g5787.t1.exon1;Parent=g5787.t1;
OY101441.1_Gymnocheta_viridis_genome_assembly,_chromosome:_2	AUGUSTUS	intron	775690	775743	1	+	.	ID=g5787.t1.intron1;Parent=g5787.t1;
OY101441.1_Gymnocheta_viridis_genome_assembly,_chromosome:_2	AUGUSTUS	CDS	775744	775826	1	+	2	ID=g5787.t1.CDS2;Parent=g5787.t1;
OY101441.1_Gymnocheta_viridis_genome_assembly,_chromosome:_2	AUGUSTUS	exon	775744	775826	.	+	.	ID=g5787.t1.exon2;Parent=g5787.t1;
OY101441.1_Gymnocheta_viridis_genome_assembly,_chromosome:_2	AUGUSTUS	intron	775827	776480	1	+	.	ID=g5787.t1.intron2;Parent=g5787.t1;
OY101441.1_Gymnocheta_viridis_genome_assembly,_chromosome:_2	AUGUSTUS	CDS	776481	776663	1	+	0	ID=g5787.t1.CDS3;Parent=g5787.t1;
OY101441.1_Gymnocheta_viridis_genome_assembly,_chromosome:_2	AUGUSTUS	exon	776481	776663	.	+	.	ID=g5787.t1.exon3;Parent=g5787.t1;
OY101441.1_Gymnocheta_viridis_genome_assembly,_chromosome:_2	AUGUSTUS	intron	776664	776731	1	+	.	ID=g5787.t1.intron3;Parent=g5787.t1;
OY101441.1_Gymnocheta_viridis_genome_assembly,_chromosome:_2	AUGUSTUS	CDS	776732	776920	0.99	+	0	ID=g5787.t1.CDS4;Parent=g5787.t1;
OY101441.1_Gymnocheta_viridis_genome_assembly,_chromosome:_2	AUGUSTUS	exon	776732	776920	.	+	.	ID=g5787.t1.exon4;Parent=g5787.t1;
OY101441.1_Gymnocheta_viridis_genome_assembly,_chromosome:_2	AUGUSTUS	stop_codon	776918	776920	.	+	0	ID=g5787.t1.stop1;Parent=g5787.t1;
OY101441.1_Gymnocheta_viridis_genome_assembly,_chromosome:_2	AUGUSTUS	gene	778737	782419	.	+	.	ID=g5788;
OY101441.1_Gymnocheta_viridis_genome_assembly,_chromosome:_2	AUGUSTUS	mRNA	778737	782419	1	+	.	ID=g5788.t1;Parent=g5788;
OY101441.1_Gymnocheta_viridis_genome_assembly,_chromosome:_2	AUGUSTUS	start_codon	778737	778739	.	+	0	ID=g5788.t1.start1;Parent=g5788.t1;
OY101441.1_Gymnocheta_viridis_genome_assembly,_chromosome:_2	AUGUSTUS	CDS	778737	778815	1	+	0	ID=g5788.t1.CDS1;Parent=g5788.t1;
OY101441.1_Gymnocheta_viridis_genome_assembly,_chromosome:_2	AUGUSTUS	exon	778737	778815	.	+	.	ID=g5788.t1.exon1;Parent=g5788.t1;
OY101441.1_Gymnocheta_viridis_genome_assembly,_chromosome:_2	AUGUSTUS	intron	778816	779193	1	+	.	ID=g5788.t1.intron1;Parent=g5788.t1;
OY101441.1_Gymnocheta_viridis_genome_assembly,_chromosome:_2	AUGUSTUS	CDS	779194	779402	1	+	2	ID=g5788.t1.CDS2;Parent=g5788.t1;
OY101441.1_Gymnocheta_viridis_genome_assembly,_chromosome:_2	AUGUSTUS	exon	779194	779402	.	+	.	ID=g5788.t1.exon2;Parent=g5788.t1;
OY101441.1_Gymnocheta_viridis_genome_assembly,_chromosome:_2	AUGUSTUS	intron	779403	781875	1	+	.	ID=g5788.t1.intron2;Parent=g5788.t1;
OY101441.1_Gymnocheta_viridis_genome_assembly,_chromosome:_2	AUGUSTUS	CDS	781876	782071	1	+	0	ID=g5788.t1.CDS3;Parent=g5788.t1;
OY101441.1_Gymnocheta_viridis_genome_assembly,_chromosome:_2	AUGUSTUS	exon	781876	782071	.	+	.	ID=g5788.t1.exon3;Parent=g5788.t1;
OY101441.1_Gymnocheta_viridis_genome_assembly,_chromosome:_2	AUGUSTUS	intron	782072	782132	1	+	.	ID=g5788.t1.intron3;Parent=g5788.t1;
OY101441.1_Gymnocheta_viridis_genome_assembly,_chromosome:_2	AUGUSTUS	CDS	782133	782419	1	+	2	ID=g5788.t1.CDS4;Parent=g5788.t1;
OY101441.1_Gymnocheta_viridis_genome_assembly,_chromosome:_2	AUGUSTUS	exon	782133	782419	.	+	.	ID=g5788.t1.exon4;Parent=g5788.t1;
OY101441.1_Gymnocheta_viridis_genome_assembly,_chromosome:_2	AUGUSTUS	stop_codon	782417	782419	.	+	0	ID=g5788.t1.stop1;Parent=g5788.t1;
OY101441.1_Gymnocheta_viridis_genome_assembly,_chromosome:_2	AUGUSTUS	gene	784052	787845	.	+	.	ID=g5789;
OY101441.1_Gymnocheta_viridis_genome_assembly,_chromosome:_2	AUGUSTUS	mRNA	784052	787845	0.79	+	.	ID=g5789.t1;Parent=g5789;
OY101441.1_Gymnocheta_viridis_genome_assembly,_chromosome:_2	AUGUSTUS	start_codon	784052	784054	.	+	0	ID=g5789.t1.start1;Parent=g5789.t1;
OY101441.1_Gymnocheta_viridis_genome_assembly,_chromosome:_2	AUGUSTUS	CDS	784052	784260	0.79	+	0	ID=g5789.t1.CDS1;Parent=g5789.t1;
OY101441.1_Gymnocheta_viridis_genome_assembly,_chromosome:_2	AUGUSTUS	exon	784052	784260	.	+	.	ID=g5789.t1.exon1;Parent=g5789.t1;
OY101441.1_Gymnocheta_viridis_genome_assembly,_chromosome:_2	AUGUSTUS	intron	784261	784353	1	+	.	ID=g5789.t1.intron1;Parent=g5789.t1;
OY101441.1_Gymnocheta_viridis_genome_assembly,_chromosome:_2	AUGUSTUS	CDS	784354	784639	1	+	1	ID=g5789.t1.CDS2;Parent=g5789.t1;
OY101441.1_Gymnocheta_viridis_genome_assembly,_chromosome:_2	AUGUSTUS	exon	784354	784639	.	+	.	ID=g5789.t1.exon2;Parent=g5789.t1;
OY101441.1_Gymnocheta_viridis_genome_assembly,_chromosome:_2	AUGUSTUS	intron	784640	787435	1	+	.	ID=g5789.t1.intron2;Parent=g5789.t1;
OY101441.1_Gymnocheta_viridis_genome_assembly,_chromosome:_2	AUGUSTUS	CDS	787436	787661	1	+	0	ID=g5789.t1.CDS3;Parent=g5789.t1;
OY101441.1_Gymnocheta_viridis_genome_assembly,_chromosome:_2	AUGUSTUS	exon	787436	787661	.	+	.	ID=g5789.t1.exon3;Parent=g5789.t1;
OY101441.1_Gymnocheta_viridis_genome_assembly,_chromosome:_2	AUGUSTUS	intron	787662	787723	1	+	.	ID=g5789.t1.intron3;Parent=g5789.t1;
OY101441.1_Gymnocheta_viridis_genome_assembly,_chromosome:_2	AUGUSTUS	CDS	787724	787845	1	+	2	ID=g5789.t1.CDS4;Parent=g5789.t1;
OY101441.1_Gymnocheta_viridis_genome_assembly,_chromosome:_2	AUGUSTUS	exon	787724	787845	.	+	.	ID=g5789.t1.exon4;Parent=g5789.t1;
OY101441.1_Gymnocheta_viridis_genome_assembly,_chromosome:_2	AUGUSTUS	stop_codon	787843	787845	.	+	0	ID=g5789.t1.stop1;Parent=g5789.t1;
OY101441.1_Gymnocheta_viridis_genome_assembly,_chromosome:_2	AUGUSTUS	mRNA	784085	787845	0.98	+	.	ID=g5789.t2;Parent=g5789;
OY101441.1_Gymnocheta_viridis_genome_assembly,_chromosome:_2	AUGUSTUS	start_codon	784085	784087	.	+	0	ID=g5789.t2.start1;Parent=g5789.t2;
OY101441.1_Gymnocheta_viridis_genome_assembly,_chromosome:_2	AUGUSTUS	CDS	784085	784260	0.98	+	0	ID=g5789.t2.CDS1;Parent=g5789.t2;
OY101441.1_Gymnocheta_viridis_genome_assembly,_chromosome:_2	AUGUSTUS	exon	784085	784260	.	+	.	ID=g5789.t2.exon1;Parent=g5789.t2;
OY101441.1_Gymnocheta_viridis_genome_assembly,_chromosome:_2	AUGUSTUS	intron	784261	784353	1	+	.	ID=g5789.t2.intron1;Parent=g5789.t2;
OY101441.1_Gymnocheta_viridis_genome_assembly,_chromosome:_2	AUGUSTUS	CDS	784354	784639	1	+	1	ID=g5789.t2.CDS2;Parent=g5789.t2;
OY101441.1_Gymnocheta_viridis_genome_assembly,_chromosome:_2	AUGUSTUS	exon	784354	784639	.	+	.	ID=g5789.t2.exon2;Parent=g5789.t2;
OY101441.1_Gymnocheta_viridis_genome_assembly,_chromosome:_2	AUGUSTUS	intron	784640	787435	1	+	.	ID=g5789.t2.intron2;Parent=g5789.t2;
OY101441.1_Gymnocheta_viridis_genome_assembly,_chromosome:_2	AUGUSTUS	CDS	787436	787661	1	+	0	ID=g5789.t2.CDS3;Parent=g5789.t2;
OY101441.1_Gymnocheta_viridis_genome_assembly,_chromosome:_2	AUGUSTUS	exon	787436	787661	.	+	.	ID=g5789.t2.exon3;Parent=g5789.t2;
OY101441.1_Gymnocheta_viridis_genome_assembly,_chromosome:_2	AUGUSTUS	intron	787662	787723	1	+	.	ID=g5789.t2.intron3;Parent=g5789.t2;
OY101441.1_Gymnocheta_viridis_genome_assembly,_chromosome:_2	AUGUSTUS	CDS	787724	787845	1	+	2	ID=g5789.t2.CDS4;Parent=g5789.t2;
OY101441.1_Gymnocheta_viridis_genome_assembly,_chromosome:_2	AUGUSTUS	exon	787724	787845	.	+	.	ID=g5789.t2.exon4;Parent=g5789.t2;
OY101441.1_Gymnocheta_viridis_genome_assembly,_chromosome:_2	AUGUSTUS	stop_codon	787843	787845	.	+	0	ID=g5789.t2.stop1;Parent=g5789.t2;
OY101441.1_Gymnocheta_viridis_genome_assembly,_chromosome:_2	AUGUSTUS	gene	788637	789976	.	-	.	ID=g5790;
OY101441.1_Gymnocheta_viridis_genome_assembly,_chromosome:_2	AUGUSTUS	mRNA	788637	789976	1	-	.	ID=g5790.t1;Parent=g5790;
OY101441.1_Gymnocheta_viridis_genome_assembly,_chromosome:_2	AUGUSTUS	stop_codon	788637	788639	.	-	0	ID=g5790.t1.stop1;Parent=g5790.t1;
OY101441.1_Gymnocheta_viridis_genome_assembly,_chromosome:_2	AUGUSTUS	CDS	788637	789161	1	-	0	ID=g5790.t1.CDS1;Parent=g5790.t1;
OY101441.1_Gymnocheta_viridis_genome_assembly,_chromosome:_2	AUGUSTUS	exon	788637	789161	.	-	.	ID=g5790.t1.exon1;Parent=g5790.t1;
OY101441.1_Gymnocheta_viridis_genome_assembly,_chromosome:_2	AUGUSTUS	intron	789162	789814	1	-	.	ID=g5790.t1.intron1;Parent=g5790.t1;
OY101441.1_Gymnocheta_viridis_genome_assembly,_chromosome:_2	AUGUSTUS	CDS	789815	789976	1	-	0	ID=g5790.t1.CDS2;Parent=g5790.t1;
OY101441.1_Gymnocheta_viridis_genome_assembly,_chromosome:_2	AUGUSTUS	exon	789815	789976	.	-	.	ID=g5790.t1.exon2;Parent=g5790.t1;
OY101441.1_Gymnocheta_viridis_genome_assembly,_chromosome:_2	AUGUSTUS	start_codon	789974	789976	.	-	0	ID=g5790.t1.start1;Parent=g5790.t1;
OY101441.1_Gymnocheta_viridis_genome_assembly,_chromosome:_2	AUGUSTUS	gene	794528	795730	.	+	.	ID=g5791;
OY101441.1_Gymnocheta_viridis_genome_assembly,_chromosome:_2	AUGUSTUS	mRNA	794528	795730	1	+	.	ID=g5791.t1;Parent=g5791;
OY101441.1_Gymnocheta_viridis_genome_assembly,_chromosome:_2	AUGUSTUS	start_codon	794528	794530	.	+	0	ID=g5791.t1.start1;Parent=g5791.t1;
OY101441.1_Gymnocheta_viridis_genome_assembly,_chromosome:_2	AUGUSTUS	CDS	794528	794630	1	+	0	ID=g5791.t1.CDS1;Parent=g5791.t1;
OY101441.1_Gymnocheta_viridis_genome_assembly,_chromosome:_2	AUGUSTUS	exon	794528	794630	.	+	.	ID=g5791.t1.exon1;Parent=g5791.t1;
OY101441.1_Gymnocheta_viridis_genome_assembly,_chromosome:_2	AUGUSTUS	intron	794631	794720	1	+	.	ID=g5791.t1.intron1;Parent=g5791.t1;
OY101441.1_Gymnocheta_viridis_genome_assembly,_chromosome:_2	AUGUSTUS	CDS	794721	794780	1	+	2	ID=g5791.t1.CDS2;Parent=g5791.t1;
OY101441.1_Gymnocheta_viridis_genome_assembly,_chromosome:_2	AUGUSTUS	exon	794721	794780	.	+	.	ID=g5791.t1.exon2;Parent=g5791.t1;
OY101441.1_Gymnocheta_viridis_genome_assembly,_chromosome:_2	AUGUSTUS	intron	794781	794879	1	+	.	ID=g5791.t1.intron2;Parent=g5791.t1;
OY101441.1_Gymnocheta_viridis_genome_assembly,_chromosome:_2	AUGUSTUS	CDS	794880	795433	1	+	2	ID=g5791.t1.CDS3;Parent=g5791.t1;
OY101441.1_Gymnocheta_viridis_genome_assembly,_chromosome:_2	AUGUSTUS	exon	794880	795433	.	+	.	ID=g5791.t1.exon3;Parent=g5791.t1;
OY101441.1_Gymnocheta_viridis_genome_assembly,_chromosome:_2	AUGUSTUS	intron	795434	795484	1	+	.	ID=g5791.t1.intron3;Parent=g5791.t1;
OY101441.1_Gymnocheta_viridis_genome_assembly,_chromosome:_2	AUGUSTUS	CDS	795485	795730	1	+	0	ID=g5791.t1.CDS4;Parent=g5791.t1;
OY101441.1_Gymnocheta_viridis_genome_assembly,_chromosome:_2	AUGUSTUS	exon	795485	795730	.	+	.	ID=g5791.t1.exon4;Parent=g5791.t1;
OY101441.1_Gymnocheta_viridis_genome_assembly,_chromosome:_2	AUGUSTUS	stop_codon	795728	795730	.	+	0	ID=g5791.t1.stop1;Parent=g5791.t1;
OY101441.1_Gymnocheta_viridis_genome_assembly,_chromosome:_2	AUGUSTUS	gene	799770	800642	.	+	.	ID=g5792;
OY101441.1_Gymnocheta_viridis_genome_assembly,_chromosome:_2	AUGUSTUS	mRNA	799770	800642	1	+	.	ID=g5792.t1;Parent=g5792;
OY101441.1_Gymnocheta_viridis_genome_assembly,_chromosome:_2	AUGUSTUS	start_codon	799770	799772	.	+	0	ID=g5792.t1.start1;Parent=g5792.t1;
OY101441.1_Gymnocheta_viridis_genome_assembly,_chromosome:_2	AUGUSTUS	CDS	799770	800642	1	+	0	ID=g5792.t1.CDS1;Parent=g5792.t1;
OY101441.1_Gymnocheta_viridis_genome_assembly,_chromosome:_2	AUGUSTUS	exon	799770	800642	.	+	.	ID=g5792.t1.exon1;Parent=g5792.t1;
OY101441.1_Gymnocheta_viridis_genome_assembly,_chromosome:_2	AUGUSTUS	stop_codon	800640	800642	.	+	0	ID=g5792.t1.stop1;Parent=g5792.t1;
OY101441.1_Gymnocheta_viridis_genome_assembly,_chromosome:_2	AUGUSTUS	gene	807407	808386	.	-	.	ID=g5793;
OY101441.1_Gymnocheta_viridis_genome_assembly,_chromosome:_2	AUGUSTUS	mRNA	807407	808386	1	-	.	ID=g5793.t1;Parent=g5793;
OY101441.1_Gymnocheta_viridis_genome_assembly,_chromosome:_2	AUGUSTUS	stop_codon	807407	807409	.	-	0	ID=g5793.t1.stop1;Parent=g5793.t1;
OY101441.1_Gymnocheta_viridis_genome_assembly,_chromosome:_2	AUGUSTUS	CDS	807407	808000	1	-	0	ID=g5793.t1.CDS1;Parent=g5793.t1;
OY101441.1_Gymnocheta_viridis_genome_assembly,_chromosome:_2	AUGUSTUS	exon	807407	808000	.	-	.	ID=g5793.t1.exon1;Parent=g5793.t1;
OY101441.1_Gymnocheta_viridis_genome_assembly,_chromosome:_2	AUGUSTUS	intron	808001	808167	1	-	.	ID=g5793.t1.intron1;Parent=g5793.t1;
OY101441.1_Gymnocheta_viridis_genome_assembly,_chromosome:_2	AUGUSTUS	CDS	808168	808386	1	-	0	ID=g5793.t1.CDS2;Parent=g5793.t1;
OY101441.1_Gymnocheta_viridis_genome_assembly,_chromosome:_2	AUGUSTUS	exon	808168	808386	.	-	.	ID=g5793.t1.exon2;Parent=g5793.t1;
OY101441.1_Gymnocheta_viridis_genome_assembly,_chromosome:_2	AUGUSTUS	start_codon	808384	808386	.	-	0	ID=g5793.t1.start1;Parent=g5793.t1;
OY101441.1_Gymnocheta_viridis_genome_assembly,_chromosome:_2	AUGUSTUS	gene	822580	825883	.	-	.	ID=g5794;
OY101441.1_Gymnocheta_viridis_genome_assembly,_chromosome:_2	AUGUSTUS	mRNA	822580	825883	1	-	.	ID=g5794.t1;Parent=g5794;
OY101441.1_Gymnocheta_viridis_genome_assembly,_chromosome:_2	AUGUSTUS	stop_codon	822580	822582	.	-	0	ID=g5794.t1.stop1;Parent=g5794.t1;
OY101441.1_Gymnocheta_viridis_genome_assembly,_chromosome:_2	AUGUSTUS	CDS	822580	822685	1	-	1	ID=g5794.t1.CDS1;Parent=g5794.t1;
OY101441.1_Gymnocheta_viridis_genome_assembly,_chromosome:_2	AUGUSTUS	exon	822580	822685	.	-	.	ID=g5794.t1.exon1;Parent=g5794.t1;
OY101441.1_Gymnocheta_viridis_genome_assembly,_chromosome:_2	AUGUSTUS	intron	822686	822752	1	-	.	ID=g5794.t1.intron1;Parent=g5794.t1;
OY101441.1_Gymnocheta_viridis_genome_assembly,_chromosome:_2	AUGUSTUS	CDS	822753	823260	1	-	2	ID=g5794.t1.CDS2;Parent=g5794.t1;
OY101441.1_Gymnocheta_viridis_genome_assembly,_chromosome:_2	AUGUSTUS	exon	822753	823260	.	-	.	ID=g5794.t1.exon2;Parent=g5794.t1;
OY101441.1_Gymnocheta_viridis_genome_assembly,_chromosome:_2	AUGUSTUS	intron	823261	823362	1	-	.	ID=g5794.t1.intron2;Parent=g5794.t1;
OY101441.1_Gymnocheta_viridis_genome_assembly,_chromosome:_2	AUGUSTUS	CDS	823363	823514	1	-	1	ID=g5794.t1.CDS3;Parent=g5794.t1;
OY101441.1_Gymnocheta_viridis_genome_assembly,_chromosome:_2	AUGUSTUS	exon	823363	823514	.	-	.	ID=g5794.t1.exon3;Parent=g5794.t1;
OY101441.1_Gymnocheta_viridis_genome_assembly,_chromosome:_2	AUGUSTUS	intron	823515	823786	1	-	.	ID=g5794.t1.intron3;Parent=g5794.t1;
OY101441.1_Gymnocheta_viridis_genome_assembly,_chromosome:_2	AUGUSTUS	CDS	823787	823939	1	-	1	ID=g5794.t1.CDS4;Parent=g5794.t1;
OY101441.1_Gymnocheta_viridis_genome_assembly,_chromosome:_2	AUGUSTUS	exon	823787	823939	.	-	.	ID=g5794.t1.exon4;Parent=g5794.t1;
OY101441.1_Gymnocheta_viridis_genome_assembly,_chromosome:_2	AUGUSTUS	intron	823940	824014	1	-	.	ID=g5794.t1.intron4;Parent=g5794.t1;
OY101441.1_Gymnocheta_viridis_genome_assembly,_chromosome:_2	AUGUSTUS	CDS	824015	824895	1	-	0	ID=g5794.t1.CDS5;Parent=g5794.t1;
OY101441.1_Gymnocheta_viridis_genome_assembly,_chromosome:_2	AUGUSTUS	exon	824015	824895	.	-	.	ID=g5794.t1.exon5;Parent=g5794.t1;
OY101441.1_Gymnocheta_viridis_genome_assembly,_chromosome:_2	AUGUSTUS	intron	824896	824959	1	-	.	ID=g5794.t1.intron5;Parent=g5794.t1;
OY101441.1_Gymnocheta_viridis_genome_assembly,_chromosome:_2	AUGUSTUS	CDS	824960	825110	1	-	1	ID=g5794.t1.CDS6;Parent=g5794.t1;
OY101441.1_Gymnocheta_viridis_genome_assembly,_chromosome:_2	AUGUSTUS	exon	824960	825110	.	-	.	ID=g5794.t1.exon6;Parent=g5794.t1;
OY101441.1_Gymnocheta_viridis_genome_assembly,_chromosome:_2	AUGUSTUS	intron	825111	825170	1	-	.	ID=g5794.t1.intron6;Parent=g5794.t1;
OY101441.1_Gymnocheta_viridis_genome_assembly,_chromosome:_2	AUGUSTUS	CDS	825171	825883	1	-	0	ID=g5794.t1.CDS7;Parent=g5794.t1;
OY101441.1_Gymnocheta_viridis_genome_assembly,_chromosome:_2	AUGUSTUS	exon	825171	825883	.	-	.	ID=g5794.t1.exon7;Parent=g5794.t1;
OY101441.1_Gymnocheta_viridis_genome_assembly,_chromosome:_2	AUGUSTUS	start_codon	825881	825883	.	-	0	ID=g5794.t1.start1;Parent=g5794.t1;
OY101441.1_Gymnocheta_viridis_genome_assembly,_chromosome:_2	AUGUSTUS	gene	858708	861478	.	-	.	ID=g5795;
OY101441.1_Gymnocheta_viridis_genome_assembly,_chromosome:_2	AUGUSTUS	mRNA	858708	861478	0.93	-	.	ID=g5795.t1;Parent=g5795;
OY101441.1_Gymnocheta_viridis_genome_assembly,_chromosome:_2	AUGUSTUS	stop_codon	858708	858710	.	-	0	ID=g5795.t1.stop1;Parent=g5795.t1;
OY101441.1_Gymnocheta_viridis_genome_assembly,_chromosome:_2	AUGUSTUS	CDS	858708	858805	0.93	-	2	ID=g5795.t1.CDS1;Parent=g5795.t1;
OY101441.1_Gymnocheta_viridis_genome_assembly,_chromosome:_2	AUGUSTUS	exon	858708	858805	.	-	.	ID=g5795.t1.exon1;Parent=g5795.t1;
OY101441.1_Gymnocheta_viridis_genome_assembly,_chromosome:_2	AUGUSTUS	intron	858806	860340	0.93	-	.	ID=g5795.t1.intron1;Parent=g5795.t1;
OY101441.1_Gymnocheta_viridis_genome_assembly,_chromosome:_2	AUGUSTUS	CDS	860341	861478	0.95	-	0	ID=g5795.t1.CDS2;Parent=g5795.t1;
OY101441.1_Gymnocheta_viridis_genome_assembly,_chromosome:_2	AUGUSTUS	exon	860341	861478	.	-	.	ID=g5795.t1.exon2;Parent=g5795.t1;
OY101441.1_Gymnocheta_viridis_genome_assembly,_chromosome:_2	AUGUSTUS	start_codon	861476	861478	.	-	0	ID=g5795.t1.start1;Parent=g5795.t1;
OY101441.1_Gymnocheta_viridis_genome_assembly,_chromosome:_2	AUGUSTUS	gene	882566	885491	.	-	.	ID=g5796;
OY101441.1_Gymnocheta_viridis_genome_assembly,_chromosome:_2	AUGUSTUS	mRNA	882566	885491	1	-	.	ID=g5796.t1;Parent=g5796;
OY101441.1_Gymnocheta_viridis_genome_assembly,_chromosome:_2	AUGUSTUS	stop_codon	882566	882568	.	-	0	ID=g5796.t1.stop1;Parent=g5796.t1;
OY101441.1_Gymnocheta_viridis_genome_assembly,_chromosome:_2	AUGUSTUS	CDS	882566	882657	1	-	2	ID=g5796.t1.CDS1;Parent=g5796.t1;
OY101441.1_Gymnocheta_viridis_genome_assembly,_chromosome:_2	AUGUSTUS	exon	882566	882657	.	-	.	ID=g5796.t1.exon1;Parent=g5796.t1;
OY101441.1_Gymnocheta_viridis_genome_assembly,_chromosome:_2	AUGUSTUS	intron	882658	884217	1	-	.	ID=g5796.t1.intron1;Parent=g5796.t1;
OY101441.1_Gymnocheta_viridis_genome_assembly,_chromosome:_2	AUGUSTUS	CDS	884218	884394	1	-	2	ID=g5796.t1.CDS2;Parent=g5796.t1;
OY101441.1_Gymnocheta_viridis_genome_assembly,_chromosome:_2	AUGUSTUS	exon	884218	884394	.	-	.	ID=g5796.t1.exon2;Parent=g5796.t1;
OY101441.1_Gymnocheta_viridis_genome_assembly,_chromosome:_2	AUGUSTUS	intron	884395	885364	1	-	.	ID=g5796.t1.intron2;Parent=g5796.t1;
OY101441.1_Gymnocheta_viridis_genome_assembly,_chromosome:_2	AUGUSTUS	CDS	885365	885491	1	-	0	ID=g5796.t1.CDS3;Parent=g5796.t1;
OY101441.1_Gymnocheta_viridis_genome_assembly,_chromosome:_2	AUGUSTUS	exon	885365	885491	.	-	.	ID=g5796.t1.exon3;Parent=g5796.t1;
OY101441.1_Gymnocheta_viridis_genome_assembly,_chromosome:_2	AUGUSTUS	start_codon	885489	885491	.	-	0	ID=g5796.t1.start1;Parent=g5796.t1;
OY101441.1_Gymnocheta_viridis_genome_assembly,_chromosome:_2	AUGUSTUS	gene	887887	888943	.	+	.	ID=g5797;
OY101441.1_Gymnocheta_viridis_genome_assembly,_chromosome:_2	AUGUSTUS	mRNA	887887	888943	1	+	.	ID=g5797.t1;Parent=g5797;
OY101441.1_Gymnocheta_viridis_genome_assembly,_chromosome:_2	AUGUSTUS	start_codon	887887	887889	.	+	0	ID=g5797.t1.start1;Parent=g5797.t1;
OY101441.1_Gymnocheta_viridis_genome_assembly,_chromosome:_2	AUGUSTUS	CDS	887887	888157	1	+	0	ID=g5797.t1.CDS1;Parent=g5797.t1;
OY101441.1_Gymnocheta_viridis_genome_assembly,_chromosome:_2	AUGUSTUS	exon	887887	888157	.	+	.	ID=g5797.t1.exon1;Parent=g5797.t1;
OY101441.1_Gymnocheta_viridis_genome_assembly,_chromosome:_2	AUGUSTUS	intron	888158	888212	1	+	.	ID=g5797.t1.intron1;Parent=g5797.t1;
OY101441.1_Gymnocheta_viridis_genome_assembly,_chromosome:_2	AUGUSTUS	CDS	888213	888943	1	+	2	ID=g5797.t1.CDS2;Parent=g5797.t1;
OY101441.1_Gymnocheta_viridis_genome_assembly,_chromosome:_2	AUGUSTUS	exon	888213	888943	.	+	.	ID=g5797.t1.exon2;Parent=g5797.t1;
OY101441.1_Gymnocheta_viridis_genome_assembly,_chromosome:_2	AUGUSTUS	stop_codon	888941	888943	.	+	0	ID=g5797.t1.stop1;Parent=g5797.t1;
OY101441.1_Gymnocheta_viridis_genome_assembly,_chromosome:_2	AUGUSTUS	gene	889237	890115	.	-	.	ID=g5798;
OY101441.1_Gymnocheta_viridis_genome_assembly,_chromosome:_2	AUGUSTUS	mRNA	889237	890115	1	-	.	ID=g5798.t1;Parent=g5798;
OY101441.1_Gymnocheta_viridis_genome_assembly,_chromosome:_2	AUGUSTUS	stop_codon	889237	889239	.	-	0	ID=g5798.t1.stop1;Parent=g5798.t1;
OY101441.1_Gymnocheta_viridis_genome_assembly,_chromosome:_2	AUGUSTUS	CDS	889237	889425	1	-	0	ID=g5798.t1.CDS1;Parent=g5798.t1;
OY101441.1_Gymnocheta_viridis_genome_assembly,_chromosome:_2	AUGUSTUS	exon	889237	889425	.	-	.	ID=g5798.t1.exon1;Parent=g5798.t1;
OY101441.1_Gymnocheta_viridis_genome_assembly,_chromosome:_2	AUGUSTUS	intron	889426	889506	1	-	.	ID=g5798.t1.intron1;Parent=g5798.t1;
OY101441.1_Gymnocheta_viridis_genome_assembly,_chromosome:_2	AUGUSTUS	CDS	889507	890115	1	-	0	ID=g5798.t1.CDS2;Parent=g5798.t1;
OY101441.1_Gymnocheta_viridis_genome_assembly,_chromosome:_2	AUGUSTUS	exon	889507	890115	.	-	.	ID=g5798.t1.exon2;Parent=g5798.t1;
OY101441.1_Gymnocheta_viridis_genome_assembly,_chromosome:_2	AUGUSTUS	start_codon	890113	890115	.	-	0	ID=g5798.t1.start1;Parent=g5798.t1;
OY101441.1_Gymnocheta_viridis_genome_assembly,_chromosome:_2	AUGUSTUS	gene	890368	892149	.	+	.	ID=g5799;
OY101441.1_Gymnocheta_viridis_genome_assembly,_chromosome:_2	AUGUSTUS	mRNA	890368	892149	1	+	.	ID=g5799.t1;Parent=g5799;
OY101441.1_Gymnocheta_viridis_genome_assembly,_chromosome:_2	AUGUSTUS	start_codon	890368	890370	.	+	0	ID=g5799.t1.start1;Parent=g5799.t1;
OY101441.1_Gymnocheta_viridis_genome_assembly,_chromosome:_2	AUGUSTUS	CDS	890368	892149	1	+	0	ID=g5799.t1.CDS1;Parent=g5799.t1;
OY101441.1_Gymnocheta_viridis_genome_assembly,_chromosome:_2	AUGUSTUS	exon	890368	892149	.	+	.	ID=g5799.t1.exon1;Parent=g5799.t1;
OY101441.1_Gymnocheta_viridis_genome_assembly,_chromosome:_2	AUGUSTUS	stop_codon	892147	892149	.	+	0	ID=g5799.t1.stop1;Parent=g5799.t1;
OY101441.1_Gymnocheta_viridis_genome_assembly,_chromosome:_2	AUGUSTUS	gene	892488	894537	.	-	.	ID=g5800;
OY101441.1_Gymnocheta_viridis_genome_assembly,_chromosome:_2	AUGUSTUS	mRNA	892488	894537	1	-	.	ID=g5800.t1;Parent=g5800;
OY101441.1_Gymnocheta_viridis_genome_assembly,_chromosome:_2	AUGUSTUS	stop_codon	892488	892490	.	-	0	ID=g5800.t1.stop1;Parent=g5800.t1;
OY101441.1_Gymnocheta_viridis_genome_assembly,_chromosome:_2	AUGUSTUS	CDS	892488	892732	1	-	2	ID=g5800.t1.CDS1;Parent=g5800.t1;
OY101441.1_Gymnocheta_viridis_genome_assembly,_chromosome:_2	AUGUSTUS	exon	892488	892732	.	-	.	ID=g5800.t1.exon1;Parent=g5800.t1;
OY101441.1_Gymnocheta_viridis_genome_assembly,_chromosome:_2	AUGUSTUS	intron	892733	892790	1	-	.	ID=g5800.t1.intron1;Parent=g5800.t1;
OY101441.1_Gymnocheta_viridis_genome_assembly,_chromosome:_2	AUGUSTUS	CDS	892791	892927	1	-	1	ID=g5800.t1.CDS2;Parent=g5800.t1;
OY101441.1_Gymnocheta_viridis_genome_assembly,_chromosome:_2	AUGUSTUS	exon	892791	892927	.	-	.	ID=g5800.t1.exon2;Parent=g5800.t1;
OY101441.1_Gymnocheta_viridis_genome_assembly,_chromosome:_2	AUGUSTUS	intron	892928	893365	1	-	.	ID=g5800.t1.intron2;Parent=g5800.t1;
OY101441.1_Gymnocheta_viridis_genome_assembly,_chromosome:_2	AUGUSTUS	CDS	893366	893563	1	-	1	ID=g5800.t1.CDS3;Parent=g5800.t1;
OY101441.1_Gymnocheta_viridis_genome_assembly,_chromosome:_2	AUGUSTUS	exon	893366	893563	.	-	.	ID=g5800.t1.exon3;Parent=g5800.t1;
OY101441.1_Gymnocheta_viridis_genome_assembly,_chromosome:_2	AUGUSTUS	intron	893564	893620	1	-	.	ID=g5800.t1.intron3;Parent=g5800.t1;
OY101441.1_Gymnocheta_viridis_genome_assembly,_chromosome:_2	AUGUSTUS	CDS	893621	894429	1	-	0	ID=g5800.t1.CDS4;Parent=g5800.t1;
OY101441.1_Gymnocheta_viridis_genome_assembly,_chromosome:_2	AUGUSTUS	exon	893621	894429	.	-	.	ID=g5800.t1.exon4;Parent=g5800.t1;
OY101441.1_Gymnocheta_viridis_genome_assembly,_chromosome:_2	AUGUSTUS	intron	894430	894486	1	-	.	ID=g5800.t1.intron4;Parent=g5800.t1;
OY101441.1_Gymnocheta_viridis_genome_assembly,_chromosome:_2	AUGUSTUS	CDS	894487	894537	1	-	0	ID=g5800.t1.CDS5;Parent=g5800.t1;
OY101441.1_Gymnocheta_viridis_genome_assembly,_chromosome:_2	AUGUSTUS	exon	894487	894537	.	-	.	ID=g5800.t1.exon5;Parent=g5800.t1;
OY101441.1_Gymnocheta_viridis_genome_assembly,_chromosome:_2	AUGUSTUS	start_codon	894535	894537	.	-	0	ID=g5800.t1.start1;Parent=g5800.t1;
OY101441.1_Gymnocheta_viridis_genome_assembly,_chromosome:_2	AUGUSTUS	gene	897888	903684	.	-	.	ID=g5801;
OY101441.1_Gymnocheta_viridis_genome_assembly,_chromosome:_2	AUGUSTUS	mRNA	897888	903684	1	-	.	ID=g5801.t1;Parent=g5801;
OY101441.1_Gymnocheta_viridis_genome_assembly,_chromosome:_2	AUGUSTUS	stop_codon	897888	897890	.	-	0	ID=g5801.t1.stop1;Parent=g5801.t1;
OY101441.1_Gymnocheta_viridis_genome_assembly,_chromosome:_2	AUGUSTUS	CDS	897888	899167	1	-	2	ID=g5801.t1.CDS1;Parent=g5801.t1;
OY101441.1_Gymnocheta_viridis_genome_assembly,_chromosome:_2	AUGUSTUS	exon	897888	899167	.	-	.	ID=g5801.t1.exon1;Parent=g5801.t1;
OY101441.1_Gymnocheta_viridis_genome_assembly,_chromosome:_2	AUGUSTUS	intron	899168	899224	1	-	.	ID=g5801.t1.intron1;Parent=g5801.t1;
OY101441.1_Gymnocheta_viridis_genome_assembly,_chromosome:_2	AUGUSTUS	CDS	899225	899923	1	-	2	ID=g5801.t1.CDS2;Parent=g5801.t1;
OY101441.1_Gymnocheta_viridis_genome_assembly,_chromosome:_2	AUGUSTUS	exon	899225	899923	.	-	.	ID=g5801.t1.exon2;Parent=g5801.t1;
OY101441.1_Gymnocheta_viridis_genome_assembly,_chromosome:_2	AUGUSTUS	intron	899924	903197	1	-	.	ID=g5801.t1.intron2;Parent=g5801.t1;
OY101441.1_Gymnocheta_viridis_genome_assembly,_chromosome:_2	AUGUSTUS	CDS	903198	903684	1	-	0	ID=g5801.t1.CDS3;Parent=g5801.t1;
OY101441.1_Gymnocheta_viridis_genome_assembly,_chromosome:_2	AUGUSTUS	exon	903198	903684	.	-	.	ID=g5801.t1.exon3;Parent=g5801.t1;
OY101441.1_Gymnocheta_viridis_genome_assembly,_chromosome:_2	AUGUSTUS	start_codon	903682	903684	.	-	0	ID=g5801.t1.start1;Parent=g5801.t1;
OY101441.1_Gymnocheta_viridis_genome_assembly,_chromosome:_2	AUGUSTUS	gene	956184	977592	.	-	.	ID=g5802;
OY101441.1_Gymnocheta_viridis_genome_assembly,_chromosome:_2	AUGUSTUS	mRNA	956184	977592	1	-	.	ID=g5802.t1;Parent=g5802;
OY101441.1_Gymnocheta_viridis_genome_assembly,_chromosome:_2	AUGUSTUS	stop_codon	956184	956186	.	-	0	ID=g5802.t1.stop1;Parent=g5802.t1;
OY101441.1_Gymnocheta_viridis_genome_assembly,_chromosome:_2	AUGUSTUS	CDS	956184	956282	1	-	0	ID=g5802.t1.CDS1;Parent=g5802.t1;
OY101441.1_Gymnocheta_viridis_genome_assembly,_chromosome:_2	AUGUSTUS	exon	956184	956282	.	-	.	ID=g5802.t1.exon1;Parent=g5802.t1;
OY101441.1_Gymnocheta_viridis_genome_assembly,_chromosome:_2	AUGUSTUS	intron	956283	956911	1	-	.	ID=g5802.t1.intron1;Parent=g5802.t1;
OY101441.1_Gymnocheta_viridis_genome_assembly,_chromosome:_2	AUGUSTUS	CDS	956912	957001	1	-	0	ID=g5802.t1.CDS2;Parent=g5802.t1;
OY101441.1_Gymnocheta_viridis_genome_assembly,_chromosome:_2	AUGUSTUS	exon	956912	957001	.	-	.	ID=g5802.t1.exon2;Parent=g5802.t1;
OY101441.1_Gymnocheta_viridis_genome_assembly,_chromosome:_2	AUGUSTUS	intron	957002	965134	1	-	.	ID=g5802.t1.intron2;Parent=g5802.t1;
OY101441.1_Gymnocheta_viridis_genome_assembly,_chromosome:_2	AUGUSTUS	CDS	965135	965237	1	-	1	ID=g5802.t1.CDS3;Parent=g5802.t1;
OY101441.1_Gymnocheta_viridis_genome_assembly,_chromosome:_2	AUGUSTUS	exon	965135	965237	.	-	.	ID=g5802.t1.exon3;Parent=g5802.t1;
OY101441.1_Gymnocheta_viridis_genome_assembly,_chromosome:_2	AUGUSTUS	intron	965238	965316	1	-	.	ID=g5802.t1.intron3;Parent=g5802.t1;
OY101441.1_Gymnocheta_viridis_genome_assembly,_chromosome:_2	AUGUSTUS	CDS	965317	965561	1	-	0	ID=g5802.t1.CDS4;Parent=g5802.t1;
OY101441.1_Gymnocheta_viridis_genome_assembly,_chromosome:_2	AUGUSTUS	exon	965317	965561	.	-	.	ID=g5802.t1.exon4;Parent=g5802.t1;
OY101441.1_Gymnocheta_viridis_genome_assembly,_chromosome:_2	AUGUSTUS	intron	965562	967634	1	-	.	ID=g5802.t1.intron4;Parent=g5802.t1;
OY101441.1_Gymnocheta_viridis_genome_assembly,_chromosome:_2	AUGUSTUS	CDS	967635	968008	1	-	2	ID=g5802.t1.CDS5;Parent=g5802.t1;
OY101441.1_Gymnocheta_viridis_genome_assembly,_chromosome:_2	AUGUSTUS	exon	967635	968008	.	-	.	ID=g5802.t1.exon5;Parent=g5802.t1;
OY101441.1_Gymnocheta_viridis_genome_assembly,_chromosome:_2	AUGUSTUS	intron	968009	973993	1	-	.	ID=g5802.t1.intron5;Parent=g5802.t1;
OY101441.1_Gymnocheta_viridis_genome_assembly,_chromosome:_2	AUGUSTUS	CDS	973994	974087	1	-	0	ID=g5802.t1.CDS6;Parent=g5802.t1;
OY101441.1_Gymnocheta_viridis_genome_assembly,_chromosome:_2	AUGUSTUS	exon	973994	974087	.	-	.	ID=g5802.t1.exon6;Parent=g5802.t1;
OY101441.1_Gymnocheta_viridis_genome_assembly,_chromosome:_2	AUGUSTUS	intron	974088	977481	1	-	.	ID=g5802.t1.intron6;Parent=g5802.t1;
OY101441.1_Gymnocheta_viridis_genome_assembly,_chromosome:_2	AUGUSTUS	CDS	977482	977592	1	-	0	ID=g5802.t1.CDS7;Parent=g5802.t1;
OY101441.1_Gymnocheta_viridis_genome_assembly,_chromosome:_2	AUGUSTUS	exon	977482	977592	.	-	.	ID=g5802.t1.exon7;Parent=g5802.t1;
OY101441.1_Gymnocheta_viridis_genome_assembly,_chromosome:_2	AUGUSTUS	start_codon	977590	977592	.	-	0	ID=g5802.t1.start1;Parent=g5802.t1;
OY101441.1_Gymnocheta_viridis_genome_assembly,_chromosome:_2	AUGUSTUS	gene	1097015	1101494	.	-	.	ID=g5803;
OY101441.1_Gymnocheta_viridis_genome_assembly,_chromosome:_2	AUGUSTUS	mRNA	1097015	1101494	1	-	.	ID=g5803.t1;Parent=g5803;
OY101441.1_Gymnocheta_viridis_genome_assembly,_chromosome:_2	AUGUSTUS	stop_codon	1097015	1097017	.	-	0	ID=g5803.t1.stop1;Parent=g5803.t1;
OY101441.1_Gymnocheta_viridis_genome_assembly,_chromosome:_2	AUGUSTUS	CDS	1097015	1097358	1	-	2	ID=g5803.t1.CDS1;Parent=g5803.t1;
OY101441.1_Gymnocheta_viridis_genome_assembly,_chromosome:_2	AUGUSTUS	exon	1097015	1097358	.	-	.	ID=g5803.t1.exon1;Parent=g5803.t1;
OY101441.1_Gymnocheta_viridis_genome_assembly,_chromosome:_2	AUGUSTUS	intron	1097359	1097557	1	-	.	ID=g5803.t1.intron1;Parent=g5803.t1;
OY101441.1_Gymnocheta_viridis_genome_assembly,_chromosome:_2	AUGUSTUS	CDS	1097558	1097663	1	-	0	ID=g5803.t1.CDS2;Parent=g5803.t1;
OY101441.1_Gymnocheta_viridis_genome_assembly,_chromosome:_2	AUGUSTUS	exon	1097558	1097663	.	-	.	ID=g5803.t1.exon2;Parent=g5803.t1;
OY101441.1_Gymnocheta_viridis_genome_assembly,_chromosome:_2	AUGUSTUS	intron	1097664	1100935	1	-	.	ID=g5803.t1.intron2;Parent=g5803.t1;
OY101441.1_Gymnocheta_viridis_genome_assembly,_chromosome:_2	AUGUSTUS	CDS	1100936	1101079	1	-	0	ID=g5803.t1.CDS3;Parent=g5803.t1;
OY101441.1_Gymnocheta_viridis_genome_assembly,_chromosome:_2	AUGUSTUS	exon	1100936	1101079	.	-	.	ID=g5803.t1.exon3;Parent=g5803.t1;
OY101441.1_Gymnocheta_viridis_genome_assembly,_chromosome:_2	AUGUSTUS	intron	1101080	1101177	1	-	.	ID=g5803.t1.intron3;Parent=g5803.t1;
OY101441.1_Gymnocheta_viridis_genome_assembly,_chromosome:_2	AUGUSTUS	CDS	1101178	1101368	1	-	2	ID=g5803.t1.CDS4;Parent=g5803.t1;
OY101441.1_Gymnocheta_viridis_genome_assembly,_chromosome:_2	AUGUSTUS	exon	1101178	1101368	.	-	.	ID=g5803.t1.exon4;Parent=g5803.t1;
OY101441.1_Gymnocheta_viridis_genome_assembly,_chromosome:_2	AUGUSTUS	intron	1101369	1101433	1	-	.	ID=g5803.t1.intron4;Parent=g5803.t1;
OY101441.1_Gymnocheta_viridis_genome_assembly,_chromosome:_2	AUGUSTUS	CDS	1101434	1101494	1	-	0	ID=g5803.t1.CDS5;Parent=g5803.t1;
OY101441.1_Gymnocheta_viridis_genome_assembly,_chromosome:_2	AUGUSTUS	exon	1101434	1101494	.	-	.	ID=g5803.t1.exon5;Parent=g5803.t1;
OY101441.1_Gymnocheta_viridis_genome_assembly,_chromosome:_2	AUGUSTUS	start_codon	1101492	1101494	.	-	0	ID=g5803.t1.start1;Parent=g5803.t1;
OY101441.1_Gymnocheta_viridis_genome_assembly,_chromosome:_2	AUGUSTUS	gene	1112605	1113627	.	-	.	ID=g5804;
OY101441.1_Gymnocheta_viridis_genome_assembly,_chromosome:_2	AUGUSTUS	mRNA	1112605	1113627	1	-	.	ID=g5804.t1;Parent=g5804;
OY101441.1_Gymnocheta_viridis_genome_assembly,_chromosome:_2	AUGUSTUS	stop_codon	1112605	1112607	.	-	0	ID=g5804.t1.stop1;Parent=g5804.t1;
OY101441.1_Gymnocheta_viridis_genome_assembly,_chromosome:_2	AUGUSTUS	CDS	1112605	1112933	1	-	2	ID=g5804.t1.CDS1;Parent=g5804.t1;
OY101441.1_Gymnocheta_viridis_genome_assembly,_chromosome:_2	AUGUSTUS	exon	1112605	1112933	.	-	.	ID=g5804.t1.exon1;Parent=g5804.t1;
OY101441.1_Gymnocheta_viridis_genome_assembly,_chromosome:_2	AUGUSTUS	intron	1112934	1113000	1	-	.	ID=g5804.t1.intron1;Parent=g5804.t1;
OY101441.1_Gymnocheta_viridis_genome_assembly,_chromosome:_2	AUGUSTUS	CDS	1113001	1113106	1	-	0	ID=g5804.t1.CDS2;Parent=g5804.t1;
OY101441.1_Gymnocheta_viridis_genome_assembly,_chromosome:_2	AUGUSTUS	exon	1113001	1113106	.	-	.	ID=g5804.t1.exon2;Parent=g5804.t1;
OY101441.1_Gymnocheta_viridis_genome_assembly,_chromosome:_2	AUGUSTUS	intron	1113107	1113170	1	-	.	ID=g5804.t1.intron2;Parent=g5804.t1;
OY101441.1_Gymnocheta_viridis_genome_assembly,_chromosome:_2	AUGUSTUS	CDS	1113171	1113505	1	-	2	ID=g5804.t1.CDS3;Parent=g5804.t1;
OY101441.1_Gymnocheta_viridis_genome_assembly,_chromosome:_2	AUGUSTUS	exon	1113171	1113505	.	-	.	ID=g5804.t1.exon3;Parent=g5804.t1;
OY101441.1_Gymnocheta_viridis_genome_assembly,_chromosome:_2	AUGUSTUS	intron	1113506	1113566	1	-	.	ID=g5804.t1.intron3;Parent=g5804.t1;
OY101441.1_Gymnocheta_viridis_genome_assembly,_chromosome:_2	AUGUSTUS	CDS	1113567	1113627	1	-	0	ID=g5804.t1.CDS4;Parent=g5804.t1;
OY101441.1_Gymnocheta_viridis_genome_assembly,_chromosome:_2	AUGUSTUS	exon	1113567	1113627	.	-	.	ID=g5804.t1.exon4;Parent=g5804.t1;
OY101441.1_Gymnocheta_viridis_genome_assembly,_chromosome:_2	AUGUSTUS	start_codon	1113625	1113627	.	-	0	ID=g5804.t1.start1;Parent=g5804.t1;
OY101441.1_Gymnocheta_viridis_genome_assembly,_chromosome:_2	AUGUSTUS	gene	1172130	1173215	.	-	.	ID=g5805;
OY101441.1_Gymnocheta_viridis_genome_assembly,_chromosome:_2	AUGUSTUS	mRNA	1172130	1173215	0.33	-	.	ID=g5805.t1;Parent=g5805;
OY101441.1_Gymnocheta_viridis_genome_assembly,_chromosome:_2	AUGUSTUS	stop_codon	1172130	1172132	.	-	0	ID=g5805.t1.stop1;Parent=g5805.t1;
OY101441.1_Gymnocheta_viridis_genome_assembly,_chromosome:_2	AUGUSTUS	CDS	1172130	1172289	0.69	-	1	ID=g5805.t1.CDS1;Parent=g5805.t1;
OY101441.1_Gymnocheta_viridis_genome_assembly,_chromosome:_2	AUGUSTUS	exon	1172130	1172289	.	-	.	ID=g5805.t1.exon1;Parent=g5805.t1;
OY101441.1_Gymnocheta_viridis_genome_assembly,_chromosome:_2	AUGUSTUS	intron	1172290	1173129	0.33	-	.	ID=g5805.t1.intron1;Parent=g5805.t1;
OY101441.1_Gymnocheta_viridis_genome_assembly,_chromosome:_2	AUGUSTUS	CDS	1173130	1173215	0.33	-	0	ID=g5805.t1.CDS2;Parent=g5805.t1;
OY101441.1_Gymnocheta_viridis_genome_assembly,_chromosome:_2	AUGUSTUS	exon	1173130	1173215	.	-	.	ID=g5805.t1.exon2;Parent=g5805.t1;
OY101441.1_Gymnocheta_viridis_genome_assembly,_chromosome:_2	AUGUSTUS	start_codon	1173213	1173215	.	-	0	ID=g5805.t1.start1;Parent=g5805.t1;
OY101441.1_Gymnocheta_viridis_genome_assembly,_chromosome:_2	AUGUSTUS	gene	1206369	1209911	.	-	.	ID=g5806;
OY101441.1_Gymnocheta_viridis_genome_assembly,_chromosome:_2	AUGUSTUS	mRNA	1206369	1209911	1	-	.	ID=g5806.t1;Parent=g5806;
OY101441.1_Gymnocheta_viridis_genome_assembly,_chromosome:_2	AUGUSTUS	stop_codon	1206369	1206371	.	-	0	ID=g5806.t1.stop1;Parent=g5806.t1;
OY101441.1_Gymnocheta_viridis_genome_assembly,_chromosome:_2	AUGUSTUS	CDS	1206369	1208974	1	-	2	ID=g5806.t1.CDS1;Parent=g5806.t1;
OY101441.1_Gymnocheta_viridis_genome_assembly,_chromosome:_2	AUGUSTUS	exon	1206369	1208974	.	-	.	ID=g5806.t1.exon1;Parent=g5806.t1;
OY101441.1_Gymnocheta_viridis_genome_assembly,_chromosome:_2	AUGUSTUS	intron	1208975	1209877	1	-	.	ID=g5806.t1.intron1;Parent=g5806.t1;
OY101441.1_Gymnocheta_viridis_genome_assembly,_chromosome:_2	AUGUSTUS	CDS	1209878	1209911	1	-	0	ID=g5806.t1.CDS2;Parent=g5806.t1;
OY101441.1_Gymnocheta_viridis_genome_assembly,_chromosome:_2	AUGUSTUS	exon	1209878	1209911	.	-	.	ID=g5806.t1.exon2;Parent=g5806.t1;
OY101441.1_Gymnocheta_viridis_genome_assembly,_chromosome:_2	AUGUSTUS	start_codon	1209909	1209911	.	-	0	ID=g5806.t1.start1;Parent=g5806.t1;
OY101441.1_Gymnocheta_viridis_genome_assembly,_chromosome:_2	AUGUSTUS	gene	1249201	1250873	.	+	.	ID=g5807;
OY101441.1_Gymnocheta_viridis_genome_assembly,_chromosome:_2	AUGUSTUS	mRNA	1249201	1250873	0.54	+	.	ID=g5807.t1;Parent=g5807;
OY101441.1_Gymnocheta_viridis_genome_assembly,_chromosome:_2	AUGUSTUS	start_codon	1249201	1249203	.	+	0	ID=g5807.t1.start1;Parent=g5807.t1;
OY101441.1_Gymnocheta_viridis_genome_assembly,_chromosome:_2	AUGUSTUS	CDS	1249201	1249258	0.54	+	0	ID=g5807.t1.CDS1;Parent=g5807.t1;
OY101441.1_Gymnocheta_viridis_genome_assembly,_chromosome:_2	AUGUSTUS	exon	1249201	1249258	.	+	.	ID=g5807.t1.exon1;Parent=g5807.t1;
OY101441.1_Gymnocheta_viridis_genome_assembly,_chromosome:_2	AUGUSTUS	intron	1249259	1250208	0.59	+	.	ID=g5807.t1.intron1;Parent=g5807.t1;
OY101441.1_Gymnocheta_viridis_genome_assembly,_chromosome:_2	AUGUSTUS	CDS	1250209	1250873	1	+	2	ID=g5807.t1.CDS2;Parent=g5807.t1;
OY101441.1_Gymnocheta_viridis_genome_assembly,_chromosome:_2	AUGUSTUS	exon	1250209	1250873	.	+	.	ID=g5807.t1.exon2;Parent=g5807.t1;
OY101441.1_Gymnocheta_viridis_genome_assembly,_chromosome:_2	AUGUSTUS	stop_codon	1250871	1250873	.	+	0	ID=g5807.t1.stop1;Parent=g5807.t1;
OY101441.1_Gymnocheta_viridis_genome_assembly,_chromosome:_2	AUGUSTUS	gene	1251798	1253678	.	+	.	ID=g5808;
OY101441.1_Gymnocheta_viridis_genome_assembly,_chromosome:_2	AUGUSTUS	mRNA	1251798	1253678	1	+	.	ID=g5808.t1;Parent=g5808;
OY101441.1_Gymnocheta_viridis_genome_assembly,_chromosome:_2	AUGUSTUS	start_codon	1251798	1251800	.	+	0	ID=g5808.t1.start1;Parent=g5808.t1;
OY101441.1_Gymnocheta_viridis_genome_assembly,_chromosome:_2	AUGUSTUS	CDS	1251798	1252204	1	+	0	ID=g5808.t1.CDS1;Parent=g5808.t1;
OY101441.1_Gymnocheta_viridis_genome_assembly,_chromosome:_2	AUGUSTUS	exon	1251798	1252204	.	+	.	ID=g5808.t1.exon1;Parent=g5808.t1;
OY101441.1_Gymnocheta_viridis_genome_assembly,_chromosome:_2	AUGUSTUS	intron	1252205	1252577	1	+	.	ID=g5808.t1.intron1;Parent=g5808.t1;
OY101441.1_Gymnocheta_viridis_genome_assembly,_chromosome:_2	AUGUSTUS	CDS	1252578	1252731	1	+	1	ID=g5808.t1.CDS2;Parent=g5808.t1;
OY101441.1_Gymnocheta_viridis_genome_assembly,_chromosome:_2	AUGUSTUS	exon	1252578	1252731	.	+	.	ID=g5808.t1.exon2;Parent=g5808.t1;
OY101441.1_Gymnocheta_viridis_genome_assembly,_chromosome:_2	AUGUSTUS	intron	1252732	1252790	1	+	.	ID=g5808.t1.intron2;Parent=g5808.t1;
OY101441.1_Gymnocheta_viridis_genome_assembly,_chromosome:_2	AUGUSTUS	CDS	1252791	1253678	1	+	0	ID=g5808.t1.CDS3;Parent=g5808.t1;
OY101441.1_Gymnocheta_viridis_genome_assembly,_chromosome:_2	AUGUSTUS	exon	1252791	1253678	.	+	.	ID=g5808.t1.exon3;Parent=g5808.t1;
OY101441.1_Gymnocheta_viridis_genome_assembly,_chromosome:_2	AUGUSTUS	stop_codon	1253676	1253678	.	+	0	ID=g5808.t1.stop1;Parent=g5808.t1;
OY101441.1_Gymnocheta_viridis_genome_assembly,_chromosome:_2	AUGUSTUS	gene	1338884	1339216	.	+	.	ID=g5809;
OY101441.1_Gymnocheta_viridis_genome_assembly,_chromosome:_2	AUGUSTUS	mRNA	1338884	1339216	0.79	+	.	ID=g5809.t1;Parent=g5809;
OY101441.1_Gymnocheta_viridis_genome_assembly,_chromosome:_2	AUGUSTUS	start_codon	1338884	1338886	.	+	0	ID=g5809.t1.start1;Parent=g5809.t1;
OY101441.1_Gymnocheta_viridis_genome_assembly,_chromosome:_2	AUGUSTUS	CDS	1338884	1339216	0.79	+	0	ID=g5809.t1.CDS1;Parent=g5809.t1;
OY101441.1_Gymnocheta_viridis_genome_assembly,_chromosome:_2	AUGUSTUS	exon	1338884	1339216	.	+	.	ID=g5809.t1.exon1;Parent=g5809.t1;
OY101441.1_Gymnocheta_viridis_genome_assembly,_chromosome:_2	AUGUSTUS	stop_codon	1339214	1339216	.	+	0	ID=g5809.t1.stop1;Parent=g5809.t1;
OY101441.1_Gymnocheta_viridis_genome_assembly,_chromosome:_2	AUGUSTUS	gene	1353693	1356007	.	-	.	ID=g5810;
OY101441.1_Gymnocheta_viridis_genome_assembly,_chromosome:_2	AUGUSTUS	mRNA	1353693	1356007	1	-	.	ID=g5810.t1;Parent=g5810;
OY101441.1_Gymnocheta_viridis_genome_assembly,_chromosome:_2	AUGUSTUS	stop_codon	1353693	1353695	.	-	0	ID=g5810.t1.stop1;Parent=g5810.t1;
OY101441.1_Gymnocheta_viridis_genome_assembly,_chromosome:_2	AUGUSTUS	CDS	1353693	1353910	1	-	2	ID=g5810.t1.CDS1;Parent=g5810.t1;
OY101441.1_Gymnocheta_viridis_genome_assembly,_chromosome:_2	AUGUSTUS	exon	1353693	1353910	.	-	.	ID=g5810.t1.exon1;Parent=g5810.t1;
OY101441.1_Gymnocheta_viridis_genome_assembly,_chromosome:_2	AUGUSTUS	intron	1353911	1353974	1	-	.	ID=g5810.t1.intron1;Parent=g5810.t1;
OY101441.1_Gymnocheta_viridis_genome_assembly,_chromosome:_2	AUGUSTUS	CDS	1353975	1354133	1	-	2	ID=g5810.t1.CDS2;Parent=g5810.t1;
OY101441.1_Gymnocheta_viridis_genome_assembly,_chromosome:_2	AUGUSTUS	exon	1353975	1354133	.	-	.	ID=g5810.t1.exon2;Parent=g5810.t1;
OY101441.1_Gymnocheta_viridis_genome_assembly,_chromosome:_2	AUGUSTUS	intron	1354134	1354191	1	-	.	ID=g5810.t1.intron2;Parent=g5810.t1;
OY101441.1_Gymnocheta_viridis_genome_assembly,_chromosome:_2	AUGUSTUS	CDS	1354192	1354456	1	-	0	ID=g5810.t1.CDS3;Parent=g5810.t1;
OY101441.1_Gymnocheta_viridis_genome_assembly,_chromosome:_2	AUGUSTUS	exon	1354192	1354456	.	-	.	ID=g5810.t1.exon3;Parent=g5810.t1;
OY101441.1_Gymnocheta_viridis_genome_assembly,_chromosome:_2	AUGUSTUS	intron	1354457	1354515	1	-	.	ID=g5810.t1.intron3;Parent=g5810.t1;
OY101441.1_Gymnocheta_viridis_genome_assembly,_chromosome:_2	AUGUSTUS	CDS	1354516	1354568	1	-	2	ID=g5810.t1.CDS4;Parent=g5810.t1;
OY101441.1_Gymnocheta_viridis_genome_assembly,_chromosome:_2	AUGUSTUS	exon	1354516	1354568	.	-	.	ID=g5810.t1.exon4;Parent=g5810.t1;
OY101441.1_Gymnocheta_viridis_genome_assembly,_chromosome:_2	AUGUSTUS	intron	1354569	1354635	1	-	.	ID=g5810.t1.intron4;Parent=g5810.t1;
OY101441.1_Gymnocheta_viridis_genome_assembly,_chromosome:_2	AUGUSTUS	CDS	1354636	1354854	1	-	2	ID=g5810.t1.CDS5;Parent=g5810.t1;
OY101441.1_Gymnocheta_viridis_genome_assembly,_chromosome:_2	AUGUSTUS	exon	1354636	1354854	.	-	.	ID=g5810.t1.exon5;Parent=g5810.t1;
OY101441.1_Gymnocheta_viridis_genome_assembly,_chromosome:_2	AUGUSTUS	intron	1354855	1355031	1	-	.	ID=g5810.t1.intron5;Parent=g5810.t1;
OY101441.1_Gymnocheta_viridis_genome_assembly,_chromosome:_2	AUGUSTUS	CDS	1355032	1355793	1	-	2	ID=g5810.t1.CDS6;Parent=g5810.t1;
OY101441.1_Gymnocheta_viridis_genome_assembly,_chromosome:_2	AUGUSTUS	exon	1355032	1355793	.	-	.	ID=g5810.t1.exon6;Parent=g5810.t1;
OY101441.1_Gymnocheta_viridis_genome_assembly,_chromosome:_2	AUGUSTUS	intron	1355794	1355847	1	-	.	ID=g5810.t1.intron6;Parent=g5810.t1;
OY101441.1_Gymnocheta_viridis_genome_assembly,_chromosome:_2	AUGUSTUS	CDS	1355848	1356007	1	-	0	ID=g5810.t1.CDS7;Parent=g5810.t1;
OY101441.1_Gymnocheta_viridis_genome_assembly,_chromosome:_2	AUGUSTUS	exon	1355848	1356007	.	-	.	ID=g5810.t1.exon7;Parent=g5810.t1;
OY101441.1_Gymnocheta_viridis_genome_assembly,_chromosome:_2	AUGUSTUS	start_codon	1356005	1356007	.	-	0	ID=g5810.t1.start1;Parent=g5810.t1;
OY101441.1_Gymnocheta_viridis_genome_assembly,_chromosome:_2	AUGUSTUS	gene	1357417	1358393	.	+	.	ID=g5811;
OY101441.1_Gymnocheta_viridis_genome_assembly,_chromosome:_2	AUGUSTUS	mRNA	1357417	1358393	1	+	.	ID=g5811.t1;Parent=g5811;
OY101441.1_Gymnocheta_viridis_genome_assembly,_chromosome:_2	AUGUSTUS	start_codon	1357417	1357419	.	+	0	ID=g5811.t1.start1;Parent=g5811.t1;
OY101441.1_Gymnocheta_viridis_genome_assembly,_chromosome:_2	AUGUSTUS	CDS	1357417	1357425	1	+	0	ID=g5811.t1.CDS1;Parent=g5811.t1;
OY101441.1_Gymnocheta_viridis_genome_assembly,_chromosome:_2	AUGUSTUS	exon	1357417	1357425	.	+	.	ID=g5811.t1.exon1;Parent=g5811.t1;
OY101441.1_Gymnocheta_viridis_genome_assembly,_chromosome:_2	AUGUSTUS	intron	1357426	1357634	1	+	.	ID=g5811.t1.intron1;Parent=g5811.t1;
OY101441.1_Gymnocheta_viridis_genome_assembly,_chromosome:_2	AUGUSTUS	CDS	1357635	1358393	1	+	0	ID=g5811.t1.CDS2;Parent=g5811.t1;
OY101441.1_Gymnocheta_viridis_genome_assembly,_chromosome:_2	AUGUSTUS	exon	1357635	1358393	.	+	.	ID=g5811.t1.exon2;Parent=g5811.t1;
OY101441.1_Gymnocheta_viridis_genome_assembly,_chromosome:_2	AUGUSTUS	stop_codon	1358391	1358393	.	+	0	ID=g5811.t1.stop1;Parent=g5811.t1;
OY101441.1_Gymnocheta_viridis_genome_assembly,_chromosome:_2	AUGUSTUS	gene	1426953	1438756	.	-	.	ID=g5812;
OY101441.1_Gymnocheta_viridis_genome_assembly,_chromosome:_2	AUGUSTUS	mRNA	1426953	1438756	0.85	-	.	ID=g5812.t1;Parent=g5812;
OY101441.1_Gymnocheta_viridis_genome_assembly,_chromosome:_2	AUGUSTUS	stop_codon	1426953	1426955	.	-	0	ID=g5812.t1.stop1;Parent=g5812.t1;
OY101441.1_Gymnocheta_viridis_genome_assembly,_chromosome:_2	AUGUSTUS	CDS	1426953	1427192	1	-	0	ID=g5812.t1.CDS1;Parent=g5812.t1;
OY101441.1_Gymnocheta_viridis_genome_assembly,_chromosome:_2	AUGUSTUS	exon	1426953	1427192	.	-	.	ID=g5812.t1.exon1;Parent=g5812.t1;
OY101441.1_Gymnocheta_viridis_genome_assembly,_chromosome:_2	AUGUSTUS	intron	1427193	1427415	1	-	.	ID=g5812.t1.intron1;Parent=g5812.t1;
OY101441.1_Gymnocheta_viridis_genome_assembly,_chromosome:_2	AUGUSTUS	CDS	1427416	1427791	1	-	1	ID=g5812.t1.CDS2;Parent=g5812.t1;
OY101441.1_Gymnocheta_viridis_genome_assembly,_chromosome:_2	AUGUSTUS	exon	1427416	1427791	.	-	.	ID=g5812.t1.exon2;Parent=g5812.t1;
OY101441.1_Gymnocheta_viridis_genome_assembly,_chromosome:_2	AUGUSTUS	intron	1427792	1428905	1	-	.	ID=g5812.t1.intron2;Parent=g5812.t1;
OY101441.1_Gymnocheta_viridis_genome_assembly,_chromosome:_2	AUGUSTUS	CDS	1428906	1428981	1	-	2	ID=g5812.t1.CDS3;Parent=g5812.t1;
OY101441.1_Gymnocheta_viridis_genome_assembly,_chromosome:_2	AUGUSTUS	exon	1428906	1428981	.	-	.	ID=g5812.t1.exon3;Parent=g5812.t1;
OY101441.1_Gymnocheta_viridis_genome_assembly,_chromosome:_2	AUGUSTUS	intron	1428982	1429757	1	-	.	ID=g5812.t1.intron3;Parent=g5812.t1;
OY101441.1_Gymnocheta_viridis_genome_assembly,_chromosome:_2	AUGUSTUS	CDS	1429758	1429879	1	-	1	ID=g5812.t1.CDS4;Parent=g5812.t1;
OY101441.1_Gymnocheta_viridis_genome_assembly,_chromosome:_2	AUGUSTUS	exon	1429758	1429879	.	-	.	ID=g5812.t1.exon4;Parent=g5812.t1;
OY101441.1_Gymnocheta_viridis_genome_assembly,_chromosome:_2	AUGUSTUS	intron	1429880	1432975	1	-	.	ID=g5812.t1.intron4;Parent=g5812.t1;
OY101441.1_Gymnocheta_viridis_genome_assembly,_chromosome:_2	AUGUSTUS	CDS	1432976	1433514	1	-	0	ID=g5812.t1.CDS5;Parent=g5812.t1;
OY101441.1_Gymnocheta_viridis_genome_assembly,_chromosome:_2	AUGUSTUS	exon	1432976	1433514	.	-	.	ID=g5812.t1.exon5;Parent=g5812.t1;
OY101441.1_Gymnocheta_viridis_genome_assembly,_chromosome:_2	AUGUSTUS	intron	1433515	1434086	1	-	.	ID=g5812.t1.intron5;Parent=g5812.t1;
OY101441.1_Gymnocheta_viridis_genome_assembly,_chromosome:_2	AUGUSTUS	CDS	1434087	1434954	1	-	1	ID=g5812.t1.CDS6;Parent=g5812.t1;
OY101441.1_Gymnocheta_viridis_genome_assembly,_chromosome:_2	AUGUSTUS	exon	1434087	1434954	.	-	.	ID=g5812.t1.exon6;Parent=g5812.t1;
OY101441.1_Gymnocheta_viridis_genome_assembly,_chromosome:_2	AUGUSTUS	intron	1434955	1435017	1	-	.	ID=g5812.t1.intron6;Parent=g5812.t1;
OY101441.1_Gymnocheta_viridis_genome_assembly,_chromosome:_2	AUGUSTUS	CDS	1435018	1435174	1	-	2	ID=g5812.t1.CDS7;Parent=g5812.t1;
OY101441.1_Gymnocheta_viridis_genome_assembly,_chromosome:_2	AUGUSTUS	exon	1435018	1435174	.	-	.	ID=g5812.t1.exon7;Parent=g5812.t1;
OY101441.1_Gymnocheta_viridis_genome_assembly,_chromosome:_2	AUGUSTUS	intron	1435175	1435227	1	-	.	ID=g5812.t1.intron7;Parent=g5812.t1;
OY101441.1_Gymnocheta_viridis_genome_assembly,_chromosome:_2	AUGUSTUS	CDS	1435228	1435584	1	-	2	ID=g5812.t1.CDS8;Parent=g5812.t1;
OY101441.1_Gymnocheta_viridis_genome_assembly,_chromosome:_2	AUGUSTUS	exon	1435228	1435584	.	-	.	ID=g5812.t1.exon8;Parent=g5812.t1;
OY101441.1_Gymnocheta_viridis_genome_assembly,_chromosome:_2	AUGUSTUS	intron	1435585	1435661	1	-	.	ID=g5812.t1.intron8;Parent=g5812.t1;
OY101441.1_Gymnocheta_viridis_genome_assembly,_chromosome:_2	AUGUSTUS	CDS	1435662	1435861	1	-	1	ID=g5812.t1.CDS9;Parent=g5812.t1;
OY101441.1_Gymnocheta_viridis_genome_assembly,_chromosome:_2	AUGUSTUS	exon	1435662	1435861	.	-	.	ID=g5812.t1.exon9;Parent=g5812.t1;
OY101441.1_Gymnocheta_viridis_genome_assembly,_chromosome:_2	AUGUSTUS	intron	1435862	1435917	1	-	.	ID=g5812.t1.intron9;Parent=g5812.t1;
OY101441.1_Gymnocheta_viridis_genome_assembly,_chromosome:_2	AUGUSTUS	CDS	1435918	1436004	1	-	1	ID=g5812.t1.CDS10;Parent=g5812.t1;
OY101441.1_Gymnocheta_viridis_genome_assembly,_chromosome:_2	AUGUSTUS	exon	1435918	1436004	.	-	.	ID=g5812.t1.exon10;Parent=g5812.t1;
OY101441.1_Gymnocheta_viridis_genome_assembly,_chromosome:_2	AUGUSTUS	intron	1436005	1436069	1	-	.	ID=g5812.t1.intron10;Parent=g5812.t1;
OY101441.1_Gymnocheta_viridis_genome_assembly,_chromosome:_2	AUGUSTUS	CDS	1436070	1436227	1	-	0	ID=g5812.t1.CDS11;Parent=g5812.t1;
OY101441.1_Gymnocheta_viridis_genome_assembly,_chromosome:_2	AUGUSTUS	exon	1436070	1436227	.	-	.	ID=g5812.t1.exon11;Parent=g5812.t1;
OY101441.1_Gymnocheta_viridis_genome_assembly,_chromosome:_2	AUGUSTUS	intron	1436228	1436284	1	-	.	ID=g5812.t1.intron11;Parent=g5812.t1;
OY101441.1_Gymnocheta_viridis_genome_assembly,_chromosome:_2	AUGUSTUS	CDS	1436285	1436723	1	-	1	ID=g5812.t1.CDS12;Parent=g5812.t1;
OY101441.1_Gymnocheta_viridis_genome_assembly,_chromosome:_2	AUGUSTUS	exon	1436285	1436723	.	-	.	ID=g5812.t1.exon12;Parent=g5812.t1;
OY101441.1_Gymnocheta_viridis_genome_assembly,_chromosome:_2	AUGUSTUS	intron	1436724	1438574	1	-	.	ID=g5812.t1.intron12;Parent=g5812.t1;
OY101441.1_Gymnocheta_viridis_genome_assembly,_chromosome:_2	AUGUSTUS	CDS	1438575	1438663	1	-	0	ID=g5812.t1.CDS13;Parent=g5812.t1;
OY101441.1_Gymnocheta_viridis_genome_assembly,_chromosome:_2	AUGUSTUS	exon	1438575	1438663	.	-	.	ID=g5812.t1.exon13;Parent=g5812.t1;
OY101441.1_Gymnocheta_viridis_genome_assembly,_chromosome:_2	AUGUSTUS	intron	1438664	1438753	0.85	-	.	ID=g5812.t1.intron13;Parent=g5812.t1;
OY101441.1_Gymnocheta_viridis_genome_assembly,_chromosome:_2	AUGUSTUS	CDS	1438754	1438756	0.85	-	0	ID=g5812.t1.CDS14;Parent=g5812.t1;
OY101441.1_Gymnocheta_viridis_genome_assembly,_chromosome:_2	AUGUSTUS	exon	1438754	1438756	.	-	.	ID=g5812.t1.exon14;Parent=g5812.t1;
OY101441.1_Gymnocheta_viridis_genome_assembly,_chromosome:_2	AUGUSTUS	start_codon	1438754	1438756	.	-	0	ID=g5812.t1.start1;Parent=g5812.t1;
OY101441.1_Gymnocheta_viridis_genome_assembly,_chromosome:_2	AUGUSTUS	gene	1495008	1496384	.	+	.	ID=g5813;
OY101441.1_Gymnocheta_viridis_genome_assembly,_chromosome:_2	AUGUSTUS	mRNA	1495008	1496384	1	+	.	ID=g5813.t1;Parent=g5813;
OY101441.1_Gymnocheta_viridis_genome_assembly,_chromosome:_2	AUGUSTUS	start_codon	1495008	1495010	.	+	0	ID=g5813.t1.start1;Parent=g5813.t1;
OY101441.1_Gymnocheta_viridis_genome_assembly,_chromosome:_2	AUGUSTUS	CDS	1495008	1496384	1	+	0	ID=g5813.t1.CDS1;Parent=g5813.t1;
OY101441.1_Gymnocheta_viridis_genome_assembly,_chromosome:_2	AUGUSTUS	exon	1495008	1496384	.	+	.	ID=g5813.t1.exon1;Parent=g5813.t1;
OY101441.1_Gymnocheta_viridis_genome_assembly,_chromosome:_2	AUGUSTUS	stop_codon	1496382	1496384	.	+	0	ID=g5813.t1.stop1;Parent=g5813.t1;
OY101441.1_Gymnocheta_viridis_genome_assembly,_chromosome:_2	AUGUSTUS	gene	1497226	1499946	.	-	.	ID=g5814;
OY101441.1_Gymnocheta_viridis_genome_assembly,_chromosome:_2	AUGUSTUS	mRNA	1497226	1499946	0.4	-	.	ID=g5814.t1;Parent=g5814;
OY101441.1_Gymnocheta_viridis_genome_assembly,_chromosome:_2	AUGUSTUS	stop_codon	1497226	1497228	.	-	0	ID=g5814.t1.stop1;Parent=g5814.t1;
OY101441.1_Gymnocheta_viridis_genome_assembly,_chromosome:_2	AUGUSTUS	CDS	1497226	1497459	0.6	-	0	ID=g5814.t1.CDS1;Parent=g5814.t1;
OY101441.1_Gymnocheta_viridis_genome_assembly,_chromosome:_2	AUGUSTUS	exon	1497226	1497459	.	-	.	ID=g5814.t1.exon1;Parent=g5814.t1;
OY101441.1_Gymnocheta_viridis_genome_assembly,_chromosome:_2	AUGUSTUS	intron	1497460	1499790	0.4	-	.	ID=g5814.t1.intron1;Parent=g5814.t1;
OY101441.1_Gymnocheta_viridis_genome_assembly,_chromosome:_2	AUGUSTUS	CDS	1499791	1499946	0.61	-	0	ID=g5814.t1.CDS2;Parent=g5814.t1;
OY101441.1_Gymnocheta_viridis_genome_assembly,_chromosome:_2	AUGUSTUS	exon	1499791	1499946	.	-	.	ID=g5814.t1.exon2;Parent=g5814.t1;
OY101441.1_Gymnocheta_viridis_genome_assembly,_chromosome:_2	AUGUSTUS	start_codon	1499944	1499946	.	-	0	ID=g5814.t1.start1;Parent=g5814.t1;
OY101441.1_Gymnocheta_viridis_genome_assembly,_chromosome:_2	AUGUSTUS	gene	1572779	1576126	.	+	.	ID=g5815;
OY101441.1_Gymnocheta_viridis_genome_assembly,_chromosome:_2	AUGUSTUS	mRNA	1572779	1576126	0.28	+	.	ID=g5815.t1;Parent=g5815;
OY101441.1_Gymnocheta_viridis_genome_assembly,_chromosome:_2	AUGUSTUS	start_codon	1572779	1572781	.	+	0	ID=g5815.t1.start1;Parent=g5815.t1;
OY101441.1_Gymnocheta_viridis_genome_assembly,_chromosome:_2	AUGUSTUS	CDS	1572779	1572966	1	+	0	ID=g5815.t1.CDS1;Parent=g5815.t1;
OY101441.1_Gymnocheta_viridis_genome_assembly,_chromosome:_2	AUGUSTUS	exon	1572779	1572966	.	+	.	ID=g5815.t1.exon1;Parent=g5815.t1;
OY101441.1_Gymnocheta_viridis_genome_assembly,_chromosome:_2	AUGUSTUS	intron	1572967	1576062	0.28	+	.	ID=g5815.t1.intron1;Parent=g5815.t1;
OY101441.1_Gymnocheta_viridis_genome_assembly,_chromosome:_2	AUGUSTUS	CDS	1576063	1576126	0.28	+	1	ID=g5815.t1.CDS2;Parent=g5815.t1;
OY101441.1_Gymnocheta_viridis_genome_assembly,_chromosome:_2	AUGUSTUS	exon	1576063	1576126	.	+	.	ID=g5815.t1.exon2;Parent=g5815.t1;
OY101441.1_Gymnocheta_viridis_genome_assembly,_chromosome:_2	AUGUSTUS	stop_codon	1576124	1576126	.	+	0	ID=g5815.t1.stop1;Parent=g5815.t1;
OY101441.1_Gymnocheta_viridis_genome_assembly,_chromosome:_2	AUGUSTUS	gene	1577475	1589973	.	-	.	ID=g5816;
OY101441.1_Gymnocheta_viridis_genome_assembly,_chromosome:_2	AUGUSTUS	mRNA	1577475	1589973	0.67	-	.	ID=g5816.t1;Parent=g5816;
OY101441.1_Gymnocheta_viridis_genome_assembly,_chromosome:_2	AUGUSTUS	stop_codon	1577475	1577477	.	-	0	ID=g5816.t1.stop1;Parent=g5816.t1;
OY101441.1_Gymnocheta_viridis_genome_assembly,_chromosome:_2	AUGUSTUS	CDS	1577475	1577719	0.99	-	2	ID=g5816.t1.CDS1;Parent=g5816.t1;
OY101441.1_Gymnocheta_viridis_genome_assembly,_chromosome:_2	AUGUSTUS	exon	1577475	1577719	.	-	.	ID=g5816.t1.exon1;Parent=g5816.t1;
OY101441.1_Gymnocheta_viridis_genome_assembly,_chromosome:_2	AUGUSTUS	intron	1577720	1589633	0.67	-	.	ID=g5816.t1.intron1;Parent=g5816.t1;
OY101441.1_Gymnocheta_viridis_genome_assembly,_chromosome:_2	AUGUSTUS	CDS	1589634	1589973	0.68	-	0	ID=g5816.t1.CDS2;Parent=g5816.t1;
OY101441.1_Gymnocheta_viridis_genome_assembly,_chromosome:_2	AUGUSTUS	exon	1589634	1589973	.	-	.	ID=g5816.t1.exon2;Parent=g5816.t1;
OY101441.1_Gymnocheta_viridis_genome_assembly,_chromosome:_2	AUGUSTUS	start_codon	1589971	1589973	.	-	0	ID=g5816.t1.start1;Parent=g5816.t1;
OY101441.1_Gymnocheta_viridis_genome_assembly,_chromosome:_2	AUGUSTUS	gene	1623895	1648908	.	+	.	ID=g5817;
OY101441.1_Gymnocheta_viridis_genome_assembly,_chromosome:_2	AUGUSTUS	mRNA	1623895	1648908	0.4	+	.	ID=g5817.t1;Parent=g5817;
OY101441.1_Gymnocheta_viridis_genome_assembly,_chromosome:_2	AUGUSTUS	start_codon	1623895	1623897	.	+	0	ID=g5817.t1.start1;Parent=g5817.t1;
OY101441.1_Gymnocheta_viridis_genome_assembly,_chromosome:_2	AUGUSTUS	CDS	1623895	1623947	0.4	+	0	ID=g5817.t1.CDS1;Parent=g5817.t1;
OY101441.1_Gymnocheta_viridis_genome_assembly,_chromosome:_2	AUGUSTUS	exon	1623895	1623947	.	+	.	ID=g5817.t1.exon1;Parent=g5817.t1;
OY101441.1_Gymnocheta_viridis_genome_assembly,_chromosome:_2	AUGUSTUS	intron	1623948	1628536	0.4	+	.	ID=g5817.t1.intron1;Parent=g5817.t1;
OY101441.1_Gymnocheta_viridis_genome_assembly,_chromosome:_2	AUGUSTUS	CDS	1628537	1628660	0.82	+	1	ID=g5817.t1.CDS2;Parent=g5817.t1;
OY101441.1_Gymnocheta_viridis_genome_assembly,_chromosome:_2	AUGUSTUS	exon	1628537	1628660	.	+	.	ID=g5817.t1.exon2;Parent=g5817.t1;
OY101441.1_Gymnocheta_viridis_genome_assembly,_chromosome:_2	AUGUSTUS	intron	1628661	1628900	1	+	.	ID=g5817.t1.intron2;Parent=g5817.t1;
OY101441.1_Gymnocheta_viridis_genome_assembly,_chromosome:_2	AUGUSTUS	CDS	1628901	1629069	1	+	0	ID=g5817.t1.CDS3;Parent=g5817.t1;
OY101441.1_Gymnocheta_viridis_genome_assembly,_chromosome:_2	AUGUSTUS	exon	1628901	1629069	.	+	.	ID=g5817.t1.exon3;Parent=g5817.t1;
OY101441.1_Gymnocheta_viridis_genome_assembly,_chromosome:_2	AUGUSTUS	intron	1629070	1629343	1	+	.	ID=g5817.t1.intron3;Parent=g5817.t1;
OY101441.1_Gymnocheta_viridis_genome_assembly,_chromosome:_2	AUGUSTUS	CDS	1629344	1629440	1	+	2	ID=g5817.t1.CDS4;Parent=g5817.t1;
OY101441.1_Gymnocheta_viridis_genome_assembly,_chromosome:_2	AUGUSTUS	exon	1629344	1629440	.	+	.	ID=g5817.t1.exon4;Parent=g5817.t1;
OY101441.1_Gymnocheta_viridis_genome_assembly,_chromosome:_2	AUGUSTUS	intron	1629441	1630693	1	+	.	ID=g5817.t1.intron4;Parent=g5817.t1;
OY101441.1_Gymnocheta_viridis_genome_assembly,_chromosome:_2	AUGUSTUS	CDS	1630694	1630889	1	+	1	ID=g5817.t1.CDS5;Parent=g5817.t1;
OY101441.1_Gymnocheta_viridis_genome_assembly,_chromosome:_2	AUGUSTUS	exon	1630694	1630889	.	+	.	ID=g5817.t1.exon5;Parent=g5817.t1;
OY101441.1_Gymnocheta_viridis_genome_assembly,_chromosome:_2	AUGUSTUS	intron	1630890	1633657	1	+	.	ID=g5817.t1.intron5;Parent=g5817.t1;
OY101441.1_Gymnocheta_viridis_genome_assembly,_chromosome:_2	AUGUSTUS	CDS	1633658	1633779	1	+	0	ID=g5817.t1.CDS6;Parent=g5817.t1;
OY101441.1_Gymnocheta_viridis_genome_assembly,_chromosome:_2	AUGUSTUS	exon	1633658	1633779	.	+	.	ID=g5817.t1.exon6;Parent=g5817.t1;
OY101441.1_Gymnocheta_viridis_genome_assembly,_chromosome:_2	AUGUSTUS	intron	1633780	1633895	1	+	.	ID=g5817.t1.intron6;Parent=g5817.t1;
OY101441.1_Gymnocheta_viridis_genome_assembly,_chromosome:_2	AUGUSTUS	CDS	1633896	1634049	1	+	1	ID=g5817.t1.CDS7;Parent=g5817.t1;
OY101441.1_Gymnocheta_viridis_genome_assembly,_chromosome:_2	AUGUSTUS	exon	1633896	1634049	.	+	.	ID=g5817.t1.exon7;Parent=g5817.t1;
OY101441.1_Gymnocheta_viridis_genome_assembly,_chromosome:_2	AUGUSTUS	intron	1634050	1634358	1	+	.	ID=g5817.t1.intron7;Parent=g5817.t1;
OY101441.1_Gymnocheta_viridis_genome_assembly,_chromosome:_2	AUGUSTUS	CDS	1634359	1634530	1	+	0	ID=g5817.t1.CDS8;Parent=g5817.t1;
OY101441.1_Gymnocheta_viridis_genome_assembly,_chromosome:_2	AUGUSTUS	exon	1634359	1634530	.	+	.	ID=g5817.t1.exon8;Parent=g5817.t1;
OY101441.1_Gymnocheta_viridis_genome_assembly,_chromosome:_2	AUGUSTUS	intron	1634531	1640404	1	+	.	ID=g5817.t1.intron8;Parent=g5817.t1;
OY101441.1_Gymnocheta_viridis_genome_assembly,_chromosome:_2	AUGUSTUS	CDS	1640405	1640534	1	+	2	ID=g5817.t1.CDS9;Parent=g5817.t1;
OY101441.1_Gymnocheta_viridis_genome_assembly,_chromosome:_2	AUGUSTUS	exon	1640405	1640534	.	+	.	ID=g5817.t1.exon9;Parent=g5817.t1;
OY101441.1_Gymnocheta_viridis_genome_assembly,_chromosome:_2	AUGUSTUS	intron	1640535	1646628	1	+	.	ID=g5817.t1.intron9;Parent=g5817.t1;
OY101441.1_Gymnocheta_viridis_genome_assembly,_chromosome:_2	AUGUSTUS	CDS	1646629	1646819	1	+	1	ID=g5817.t1.CDS10;Parent=g5817.t1;
OY101441.1_Gymnocheta_viridis_genome_assembly,_chromosome:_2	AUGUSTUS	exon	1646629	1646819	.	+	.	ID=g5817.t1.exon10;Parent=g5817.t1;
OY101441.1_Gymnocheta_viridis_genome_assembly,_chromosome:_2	AUGUSTUS	intron	1646820	1648516	1	+	.	ID=g5817.t1.intron10;Parent=g5817.t1;
OY101441.1_Gymnocheta_viridis_genome_assembly,_chromosome:_2	AUGUSTUS	CDS	1648517	1648908	1	+	2	ID=g5817.t1.CDS11;Parent=g5817.t1;
OY101441.1_Gymnocheta_viridis_genome_assembly,_chromosome:_2	AUGUSTUS	exon	1648517	1648908	.	+	.	ID=g5817.t1.exon11;Parent=g5817.t1;
OY101441.1_Gymnocheta_viridis_genome_assembly,_chromosome:_2	AUGUSTUS	stop_codon	1648906	1648908	.	+	0	ID=g5817.t1.stop1;Parent=g5817.t1;
OY101441.1_Gymnocheta_viridis_genome_assembly,_chromosome:_2	AUGUSTUS	gene	1652638	1652841	.	-	.	ID=g5818;
OY101441.1_Gymnocheta_viridis_genome_assembly,_chromosome:_2	AUGUSTUS	mRNA	1652638	1652841	0.72	-	.	ID=g5818.t1;Parent=g5818;
OY101441.1_Gymnocheta_viridis_genome_assembly,_chromosome:_2	AUGUSTUS	stop_codon	1652638	1652640	.	-	0	ID=g5818.t1.stop1;Parent=g5818.t1;
OY101441.1_Gymnocheta_viridis_genome_assembly,_chromosome:_2	AUGUSTUS	CDS	1652638	1652841	0.72	-	0	ID=g5818.t1.CDS1;Parent=g5818.t1;
OY101441.1_Gymnocheta_viridis_genome_assembly,_chromosome:_2	AUGUSTUS	exon	1652638	1652841	.	-	.	ID=g5818.t1.exon1;Parent=g5818.t1;
OY101441.1_Gymnocheta_viridis_genome_assembly,_chromosome:_2	AUGUSTUS	start_codon	1652839	1652841	.	-	0	ID=g5818.t1.start1;Parent=g5818.t1;
OY101441.1_Gymnocheta_viridis_genome_assembly,_chromosome:_2	AUGUSTUS	gene	1670209	1672316	.	+	.	ID=g5819;
OY101441.1_Gymnocheta_viridis_genome_assembly,_chromosome:_2	AUGUSTUS	mRNA	1670209	1672316	0.56	+	.	ID=g5819.t1;Parent=g5819;
OY101441.1_Gymnocheta_viridis_genome_assembly,_chromosome:_2	AUGUSTUS	start_codon	1670209	1670211	.	+	0	ID=g5819.t1.start1;Parent=g5819.t1;
OY101441.1_Gymnocheta_viridis_genome_assembly,_chromosome:_2	AUGUSTUS	CDS	1670209	1670240	0.56	+	0	ID=g5819.t1.CDS1;Parent=g5819.t1;
OY101441.1_Gymnocheta_viridis_genome_assembly,_chromosome:_2	AUGUSTUS	exon	1670209	1670240	.	+	.	ID=g5819.t1.exon1;Parent=g5819.t1;
OY101441.1_Gymnocheta_viridis_genome_assembly,_chromosome:_2	AUGUSTUS	intron	1670241	1671754	0.56	+	.	ID=g5819.t1.intron1;Parent=g5819.t1;
OY101441.1_Gymnocheta_viridis_genome_assembly,_chromosome:_2	AUGUSTUS	CDS	1671755	1671945	1	+	1	ID=g5819.t1.CDS2;Parent=g5819.t1;
OY101441.1_Gymnocheta_viridis_genome_assembly,_chromosome:_2	AUGUSTUS	exon	1671755	1671945	.	+	.	ID=g5819.t1.exon2;Parent=g5819.t1;
OY101441.1_Gymnocheta_viridis_genome_assembly,_chromosome:_2	AUGUSTUS	intron	1671946	1672044	1	+	.	ID=g5819.t1.intron2;Parent=g5819.t1;
OY101441.1_Gymnocheta_viridis_genome_assembly,_chromosome:_2	AUGUSTUS	CDS	1672045	1672316	1	+	2	ID=g5819.t1.CDS3;Parent=g5819.t1;
OY101441.1_Gymnocheta_viridis_genome_assembly,_chromosome:_2	AUGUSTUS	exon	1672045	1672316	.	+	.	ID=g5819.t1.exon3;Parent=g5819.t1;
OY101441.1_Gymnocheta_viridis_genome_assembly,_chromosome:_2	AUGUSTUS	stop_codon	1672314	1672316	.	+	0	ID=g5819.t1.stop1;Parent=g5819.t1;
OY101441.1_Gymnocheta_viridis_genome_assembly,_chromosome:_2	AUGUSTUS	gene	1682020	1687845	.	-	.	ID=g5820;
OY101441.1_Gymnocheta_viridis_genome_assembly,_chromosome:_2	AUGUSTUS	mRNA	1682020	1687845	0.71	-	.	ID=g5820.t1;Parent=g5820;
OY101441.1_Gymnocheta_viridis_genome_assembly,_chromosome:_2	AUGUSTUS	stop_codon	1682020	1682022	.	-	0	ID=g5820.t1.stop1;Parent=g5820.t1;
OY101441.1_Gymnocheta_viridis_genome_assembly,_chromosome:_2	AUGUSTUS	CDS	1682020	1682107	1	-	1	ID=g5820.t1.CDS1;Parent=g5820.t1;
OY101441.1_Gymnocheta_viridis_genome_assembly,_chromosome:_2	AUGUSTUS	exon	1682020	1682107	.	-	.	ID=g5820.t1.exon1;Parent=g5820.t1;
OY101441.1_Gymnocheta_viridis_genome_assembly,_chromosome:_2	AUGUSTUS	intron	1682108	1682175	1	-	.	ID=g5820.t1.intron1;Parent=g5820.t1;
OY101441.1_Gymnocheta_viridis_genome_assembly,_chromosome:_2	AUGUSTUS	CDS	1682176	1682796	1	-	1	ID=g5820.t1.CDS2;Parent=g5820.t1;
OY101441.1_Gymnocheta_viridis_genome_assembly,_chromosome:_2	AUGUSTUS	exon	1682176	1682796	.	-	.	ID=g5820.t1.exon2;Parent=g5820.t1;
OY101441.1_Gymnocheta_viridis_genome_assembly,_chromosome:_2	AUGUSTUS	intron	1682797	1682858	1	-	.	ID=g5820.t1.intron2;Parent=g5820.t1;
OY101441.1_Gymnocheta_viridis_genome_assembly,_chromosome:_2	AUGUSTUS	CDS	1682859	1683043	1	-	0	ID=g5820.t1.CDS3;Parent=g5820.t1;
OY101441.1_Gymnocheta_viridis_genome_assembly,_chromosome:_2	AUGUSTUS	exon	1682859	1683043	.	-	.	ID=g5820.t1.exon3;Parent=g5820.t1;
OY101441.1_Gymnocheta_viridis_genome_assembly,_chromosome:_2	AUGUSTUS	intron	1683044	1683111	1	-	.	ID=g5820.t1.intron3;Parent=g5820.t1;
OY101441.1_Gymnocheta_viridis_genome_assembly,_chromosome:_2	AUGUSTUS	CDS	1683112	1683279	1	-	0	ID=g5820.t1.CDS4;Parent=g5820.t1;
OY101441.1_Gymnocheta_viridis_genome_assembly,_chromosome:_2	AUGUSTUS	exon	1683112	1683279	.	-	.	ID=g5820.t1.exon4;Parent=g5820.t1;
OY101441.1_Gymnocheta_viridis_genome_assembly,_chromosome:_2	AUGUSTUS	intron	1683280	1683371	1	-	.	ID=g5820.t1.intron4;Parent=g5820.t1;
OY101441.1_Gymnocheta_viridis_genome_assembly,_chromosome:_2	AUGUSTUS	CDS	1683372	1683579	1	-	1	ID=g5820.t1.CDS5;Parent=g5820.t1;
OY101441.1_Gymnocheta_viridis_genome_assembly,_chromosome:_2	AUGUSTUS	exon	1683372	1683579	.	-	.	ID=g5820.t1.exon5;Parent=g5820.t1;
OY101441.1_Gymnocheta_viridis_genome_assembly,_chromosome:_2	AUGUSTUS	intron	1683580	1683678	1	-	.	ID=g5820.t1.intron5;Parent=g5820.t1;
OY101441.1_Gymnocheta_viridis_genome_assembly,_chromosome:_2	AUGUSTUS	CDS	1683679	1683806	1	-	0	ID=g5820.t1.CDS6;Parent=g5820.t1;
OY101441.1_Gymnocheta_viridis_genome_assembly,_chromosome:_2	AUGUSTUS	exon	1683679	1683806	.	-	.	ID=g5820.t1.exon6;Parent=g5820.t1;
OY101441.1_Gymnocheta_viridis_genome_assembly,_chromosome:_2	AUGUSTUS	intron	1683807	1684700	1	-	.	ID=g5820.t1.intron6;Parent=g5820.t1;
OY101441.1_Gymnocheta_viridis_genome_assembly,_chromosome:_2	AUGUSTUS	CDS	1684701	1684855	1	-	2	ID=g5820.t1.CDS7;Parent=g5820.t1;
OY101441.1_Gymnocheta_viridis_genome_assembly,_chromosome:_2	AUGUSTUS	exon	1684701	1684855	.	-	.	ID=g5820.t1.exon7;Parent=g5820.t1;
OY101441.1_Gymnocheta_viridis_genome_assembly,_chromosome:_2	AUGUSTUS	intron	1684856	1684923	1	-	.	ID=g5820.t1.intron7;Parent=g5820.t1;
OY101441.1_Gymnocheta_viridis_genome_assembly,_chromosome:_2	AUGUSTUS	CDS	1684924	1684972	1	-	0	ID=g5820.t1.CDS8;Parent=g5820.t1;
OY101441.1_Gymnocheta_viridis_genome_assembly,_chromosome:_2	AUGUSTUS	exon	1684924	1684972	.	-	.	ID=g5820.t1.exon8;Parent=g5820.t1;
OY101441.1_Gymnocheta_viridis_genome_assembly,_chromosome:_2	AUGUSTUS	intron	1684973	1685039	1	-	.	ID=g5820.t1.intron8;Parent=g5820.t1;
OY101441.1_Gymnocheta_viridis_genome_assembly,_chromosome:_2	AUGUSTUS	CDS	1685040	1685133	1	-	1	ID=g5820.t1.CDS9;Parent=g5820.t1;
OY101441.1_Gymnocheta_viridis_genome_assembly,_chromosome:_2	AUGUSTUS	exon	1685040	1685133	.	-	.	ID=g5820.t1.exon9;Parent=g5820.t1;
OY101441.1_Gymnocheta_viridis_genome_assembly,_chromosome:_2	AUGUSTUS	intron	1685134	1687029	1	-	.	ID=g5820.t1.intron9;Parent=g5820.t1;
OY101441.1_Gymnocheta_viridis_genome_assembly,_chromosome:_2	AUGUSTUS	CDS	1687030	1687150	0.95	-	2	ID=g5820.t1.CDS10;Parent=g5820.t1;
OY101441.1_Gymnocheta_viridis_genome_assembly,_chromosome:_2	AUGUSTUS	exon	1687030	1687150	.	-	.	ID=g5820.t1.exon10;Parent=g5820.t1;
OY101441.1_Gymnocheta_viridis_genome_assembly,_chromosome:_2	AUGUSTUS	intron	1687151	1687814	0.71	-	.	ID=g5820.t1.intron10;Parent=g5820.t1;
OY101441.1_Gymnocheta_viridis_genome_assembly,_chromosome:_2	AUGUSTUS	CDS	1687815	1687845	0.71	-	0	ID=g5820.t1.CDS11;Parent=g5820.t1;
OY101441.1_Gymnocheta_viridis_genome_assembly,_chromosome:_2	AUGUSTUS	exon	1687815	1687845	.	-	.	ID=g5820.t1.exon11;Parent=g5820.t1;
OY101441.1_Gymnocheta_viridis_genome_assembly,_chromosome:_2	AUGUSTUS	start_codon	1687843	1687845	.	-	0	ID=g5820.t1.start1;Parent=g5820.t1;
OY101441.1_Gymnocheta_viridis_genome_assembly,_chromosome:_2	AUGUSTUS	gene	1688882	1689992	.	+	.	ID=g5821;
OY101441.1_Gymnocheta_viridis_genome_assembly,_chromosome:_2	AUGUSTUS	mRNA	1688882	1689992	0.96	+	.	ID=g5821.t1;Parent=g5821;
OY101441.1_Gymnocheta_viridis_genome_assembly,_chromosome:_2	AUGUSTUS	start_codon	1688882	1688884	.	+	0	ID=g5821.t1.start1;Parent=g5821.t1;
OY101441.1_Gymnocheta_viridis_genome_assembly,_chromosome:_2	AUGUSTUS	CDS	1688882	1688896	0.96	+	0	ID=g5821.t1.CDS1;Parent=g5821.t1;
OY101441.1_Gymnocheta_viridis_genome_assembly,_chromosome:_2	AUGUSTUS	exon	1688882	1688896	.	+	.	ID=g5821.t1.exon1;Parent=g5821.t1;
OY101441.1_Gymnocheta_viridis_genome_assembly,_chromosome:_2	AUGUSTUS	intron	1688897	1689032	0.96	+	.	ID=g5821.t1.intron1;Parent=g5821.t1;
OY101441.1_Gymnocheta_viridis_genome_assembly,_chromosome:_2	AUGUSTUS	CDS	1689033	1689992	1	+	0	ID=g5821.t1.CDS2;Parent=g5821.t1;
OY101441.1_Gymnocheta_viridis_genome_assembly,_chromosome:_2	AUGUSTUS	exon	1689033	1689992	.	+	.	ID=g5821.t1.exon2;Parent=g5821.t1;
OY101441.1_Gymnocheta_viridis_genome_assembly,_chromosome:_2	AUGUSTUS	stop_codon	1689990	1689992	.	+	0	ID=g5821.t1.stop1;Parent=g5821.t1;
OY101441.1_Gymnocheta_viridis_genome_assembly,_chromosome:_2	AUGUSTUS	gene	1692508	1693324	.	-	.	ID=g5822;
OY101441.1_Gymnocheta_viridis_genome_assembly,_chromosome:_2	AUGUSTUS	mRNA	1692508	1693324	1	-	.	ID=g5822.t1;Parent=g5822;
OY101441.1_Gymnocheta_viridis_genome_assembly,_chromosome:_2	AUGUSTUS	stop_codon	1692508	1692510	.	-	0	ID=g5822.t1.stop1;Parent=g5822.t1;
OY101441.1_Gymnocheta_viridis_genome_assembly,_chromosome:_2	AUGUSTUS	CDS	1692508	1692713	1	-	2	ID=g5822.t1.CDS1;Parent=g5822.t1;
OY101441.1_Gymnocheta_viridis_genome_assembly,_chromosome:_2	AUGUSTUS	exon	1692508	1692713	.	-	.	ID=g5822.t1.exon1;Parent=g5822.t1;
OY101441.1_Gymnocheta_viridis_genome_assembly,_chromosome:_2	AUGUSTUS	intron	1692714	1692786	1	-	.	ID=g5822.t1.intron1;Parent=g5822.t1;
OY101441.1_Gymnocheta_viridis_genome_assembly,_chromosome:_2	AUGUSTUS	CDS	1692787	1693324	1	-	0	ID=g5822.t1.CDS2;Parent=g5822.t1;
OY101441.1_Gymnocheta_viridis_genome_assembly,_chromosome:_2	AUGUSTUS	exon	1692787	1693324	.	-	.	ID=g5822.t1.exon2;Parent=g5822.t1;
OY101441.1_Gymnocheta_viridis_genome_assembly,_chromosome:_2	AUGUSTUS	start_codon	1693322	1693324	.	-	0	ID=g5822.t1.start1;Parent=g5822.t1;
OY101441.1_Gymnocheta_viridis_genome_assembly,_chromosome:_2	AUGUSTUS	gene	1702072	1702829	.	+	.	ID=g5823;
OY101441.1_Gymnocheta_viridis_genome_assembly,_chromosome:_2	AUGUSTUS	mRNA	1702072	1702829	1	+	.	ID=g5823.t1;Parent=g5823;
OY101441.1_Gymnocheta_viridis_genome_assembly,_chromosome:_2	AUGUSTUS	start_codon	1702072	1702074	.	+	0	ID=g5823.t1.start1;Parent=g5823.t1;
OY101441.1_Gymnocheta_viridis_genome_assembly,_chromosome:_2	AUGUSTUS	CDS	1702072	1702561	1	+	0	ID=g5823.t1.CDS1;Parent=g5823.t1;
OY101441.1_Gymnocheta_viridis_genome_assembly,_chromosome:_2	AUGUSTUS	exon	1702072	1702561	.	+	.	ID=g5823.t1.exon1;Parent=g5823.t1;
OY101441.1_Gymnocheta_viridis_genome_assembly,_chromosome:_2	AUGUSTUS	intron	1702562	1702629	1	+	.	ID=g5823.t1.intron1;Parent=g5823.t1;
OY101441.1_Gymnocheta_viridis_genome_assembly,_chromosome:_2	AUGUSTUS	CDS	1702630	1702829	1	+	2	ID=g5823.t1.CDS2;Parent=g5823.t1;
OY101441.1_Gymnocheta_viridis_genome_assembly,_chromosome:_2	AUGUSTUS	exon	1702630	1702829	.	+	.	ID=g5823.t1.exon2;Parent=g5823.t1;
OY101441.1_Gymnocheta_viridis_genome_assembly,_chromosome:_2	AUGUSTUS	stop_codon	1702827	1702829	.	+	0	ID=g5823.t1.stop1;Parent=g5823.t1;
OY101441.1_Gymnocheta_viridis_genome_assembly,_chromosome:_2	AUGUSTUS	gene	1706810	1707335	.	+	.	ID=g5824;
OY101441.1_Gymnocheta_viridis_genome_assembly,_chromosome:_2	AUGUSTUS	mRNA	1706810	1707335	1	+	.	ID=g5824.t1;Parent=g5824;
OY101441.1_Gymnocheta_viridis_genome_assembly,_chromosome:_2	AUGUSTUS	start_codon	1706810	1706812	.	+	0	ID=g5824.t1.start1;Parent=g5824.t1;
OY101441.1_Gymnocheta_viridis_genome_assembly,_chromosome:_2	AUGUSTUS	CDS	1706810	1707066	1	+	0	ID=g5824.t1.CDS1;Parent=g5824.t1;
OY101441.1_Gymnocheta_viridis_genome_assembly,_chromosome:_2	AUGUSTUS	exon	1706810	1707066	.	+	.	ID=g5824.t1.exon1;Parent=g5824.t1;
OY101441.1_Gymnocheta_viridis_genome_assembly,_chromosome:_2	AUGUSTUS	intron	1707067	1707151	1	+	.	ID=g5824.t1.intron1;Parent=g5824.t1;
OY101441.1_Gymnocheta_viridis_genome_assembly,_chromosome:_2	AUGUSTUS	CDS	1707152	1707335	1	+	1	ID=g5824.t1.CDS2;Parent=g5824.t1;
OY101441.1_Gymnocheta_viridis_genome_assembly,_chromosome:_2	AUGUSTUS	exon	1707152	1707335	.	+	.	ID=g5824.t1.exon2;Parent=g5824.t1;
OY101441.1_Gymnocheta_viridis_genome_assembly,_chromosome:_2	AUGUSTUS	stop_codon	1707333	1707335	.	+	0	ID=g5824.t1.stop1;Parent=g5824.t1;
OY101441.1_Gymnocheta_viridis_genome_assembly,_chromosome:_2	AUGUSTUS	gene	1707714	1708713	.	-	.	ID=g5825;
OY101441.1_Gymnocheta_viridis_genome_assembly,_chromosome:_2	AUGUSTUS	mRNA	1707714	1708713	0.64	-	.	ID=g5825.t1;Parent=g5825;
OY101441.1_Gymnocheta_viridis_genome_assembly,_chromosome:_2	AUGUSTUS	stop_codon	1707714	1707716	.	-	0	ID=g5825.t1.stop1;Parent=g5825.t1;
OY101441.1_Gymnocheta_viridis_genome_assembly,_chromosome:_2	AUGUSTUS	CDS	1707714	1707898	0.64	-	2	ID=g5825.t1.CDS1;Parent=g5825.t1;
OY101441.1_Gymnocheta_viridis_genome_assembly,_chromosome:_2	AUGUSTUS	exon	1707714	1707898	.	-	.	ID=g5825.t1.exon1;Parent=g5825.t1;
OY101441.1_Gymnocheta_viridis_genome_assembly,_chromosome:_2	AUGUSTUS	intron	1707899	1707961	1	-	.	ID=g5825.t1.intron1;Parent=g5825.t1;
OY101441.1_Gymnocheta_viridis_genome_assembly,_chromosome:_2	AUGUSTUS	CDS	1707962	1708297	1	-	2	ID=g5825.t1.CDS2;Parent=g5825.t1;
OY101441.1_Gymnocheta_viridis_genome_assembly,_chromosome:_2	AUGUSTUS	exon	1707962	1708297	.	-	.	ID=g5825.t1.exon2;Parent=g5825.t1;
OY101441.1_Gymnocheta_viridis_genome_assembly,_chromosome:_2	AUGUSTUS	intron	1708298	1708451	1	-	.	ID=g5825.t1.intron2;Parent=g5825.t1;
OY101441.1_Gymnocheta_viridis_genome_assembly,_chromosome:_2	AUGUSTUS	CDS	1708452	1708713	1	-	0	ID=g5825.t1.CDS3;Parent=g5825.t1;
OY101441.1_Gymnocheta_viridis_genome_assembly,_chromosome:_2	AUGUSTUS	exon	1708452	1708713	.	-	.	ID=g5825.t1.exon3;Parent=g5825.t1;
OY101441.1_Gymnocheta_viridis_genome_assembly,_chromosome:_2	AUGUSTUS	start_codon	1708711	1708713	.	-	0	ID=g5825.t1.start1;Parent=g5825.t1;
OY101441.1_Gymnocheta_viridis_genome_assembly,_chromosome:_2	AUGUSTUS	mRNA	1707714	1708713	0.59	-	.	ID=g5825.t2;Parent=g5825;
OY101441.1_Gymnocheta_viridis_genome_assembly,_chromosome:_2	AUGUSTUS	stop_codon	1707714	1707716	.	-	0	ID=g5825.t2.stop1;Parent=g5825.t2;
OY101441.1_Gymnocheta_viridis_genome_assembly,_chromosome:_2	AUGUSTUS	CDS	1707714	1707898	0.59	-	2	ID=g5825.t2.CDS1;Parent=g5825.t2;
OY101441.1_Gymnocheta_viridis_genome_assembly,_chromosome:_2	AUGUSTUS	exon	1707714	1707898	.	-	.	ID=g5825.t2.exon1;Parent=g5825.t2;
OY101441.1_Gymnocheta_viridis_genome_assembly,_chromosome:_2	AUGUSTUS	intron	1707899	1707961	1	-	.	ID=g5825.t2.intron1;Parent=g5825.t2;
OY101441.1_Gymnocheta_viridis_genome_assembly,_chromosome:_2	AUGUSTUS	CDS	1707962	1708312	1	-	2	ID=g5825.t2.CDS2;Parent=g5825.t2;
OY101441.1_Gymnocheta_viridis_genome_assembly,_chromosome:_2	AUGUSTUS	exon	1707962	1708312	.	-	.	ID=g5825.t2.exon2;Parent=g5825.t2;
OY101441.1_Gymnocheta_viridis_genome_assembly,_chromosome:_2	AUGUSTUS	intron	1708313	1708451	1	-	.	ID=g5825.t2.intron2;Parent=g5825.t2;
OY101441.1_Gymnocheta_viridis_genome_assembly,_chromosome:_2	AUGUSTUS	CDS	1708452	1708713	1	-	0	ID=g5825.t2.CDS3;Parent=g5825.t2;
OY101441.1_Gymnocheta_viridis_genome_assembly,_chromosome:_2	AUGUSTUS	exon	1708452	1708713	.	-	.	ID=g5825.t2.exon3;Parent=g5825.t2;
OY101441.1_Gymnocheta_viridis_genome_assembly,_chromosome:_2	AUGUSTUS	start_codon	1708711	1708713	.	-	0	ID=g5825.t2.start1;Parent=g5825.t2;
OY101441.1_Gymnocheta_viridis_genome_assembly,_chromosome:_2	AUGUSTUS	gene	1727210	1733141	.	+	.	ID=g5826;
OY101441.1_Gymnocheta_viridis_genome_assembly,_chromosome:_2	AUGUSTUS	mRNA	1727210	1733141	1	+	.	ID=g5826.t1;Parent=g5826;
OY101441.1_Gymnocheta_viridis_genome_assembly,_chromosome:_2	AUGUSTUS	start_codon	1727210	1727212	.	+	0	ID=g5826.t1.start1;Parent=g5826.t1;
OY101441.1_Gymnocheta_viridis_genome_assembly,_chromosome:_2	AUGUSTUS	CDS	1727210	1727327	1	+	0	ID=g5826.t1.CDS1;Parent=g5826.t1;
OY101441.1_Gymnocheta_viridis_genome_assembly,_chromosome:_2	AUGUSTUS	exon	1727210	1727327	.	+	.	ID=g5826.t1.exon1;Parent=g5826.t1;
OY101441.1_Gymnocheta_viridis_genome_assembly,_chromosome:_2	AUGUSTUS	intron	1727328	1728177	1	+	.	ID=g5826.t1.intron1;Parent=g5826.t1;
OY101441.1_Gymnocheta_viridis_genome_assembly,_chromosome:_2	AUGUSTUS	CDS	1728178	1728340	1	+	2	ID=g5826.t1.CDS2;Parent=g5826.t1;
OY101441.1_Gymnocheta_viridis_genome_assembly,_chromosome:_2	AUGUSTUS	exon	1728178	1728340	.	+	.	ID=g5826.t1.exon2;Parent=g5826.t1;
OY101441.1_Gymnocheta_viridis_genome_assembly,_chromosome:_2	AUGUSTUS	intron	1728341	1728414	1	+	.	ID=g5826.t1.intron2;Parent=g5826.t1;
OY101441.1_Gymnocheta_viridis_genome_assembly,_chromosome:_2	AUGUSTUS	CDS	1728415	1728671	1	+	1	ID=g5826.t1.CDS3;Parent=g5826.t1;
OY101441.1_Gymnocheta_viridis_genome_assembly,_chromosome:_2	AUGUSTUS	exon	1728415	1728671	.	+	.	ID=g5826.t1.exon3;Parent=g5826.t1;
OY101441.1_Gymnocheta_viridis_genome_assembly,_chromosome:_2	AUGUSTUS	intron	1728672	1729188	1	+	.	ID=g5826.t1.intron3;Parent=g5826.t1;
OY101441.1_Gymnocheta_viridis_genome_assembly,_chromosome:_2	AUGUSTUS	CDS	1729189	1729508	1	+	2	ID=g5826.t1.CDS4;Parent=g5826.t1;
OY101441.1_Gymnocheta_viridis_genome_assembly,_chromosome:_2	AUGUSTUS	exon	1729189	1729508	.	+	.	ID=g5826.t1.exon4;Parent=g5826.t1;
OY101441.1_Gymnocheta_viridis_genome_assembly,_chromosome:_2	AUGUSTUS	intron	1729509	1729571	1	+	.	ID=g5826.t1.intron4;Parent=g5826.t1;
OY101441.1_Gymnocheta_viridis_genome_assembly,_chromosome:_2	AUGUSTUS	CDS	1729572	1729811	1	+	0	ID=g5826.t1.CDS5;Parent=g5826.t1;
OY101441.1_Gymnocheta_viridis_genome_assembly,_chromosome:_2	AUGUSTUS	exon	1729572	1729811	.	+	.	ID=g5826.t1.exon5;Parent=g5826.t1;
OY101441.1_Gymnocheta_viridis_genome_assembly,_chromosome:_2	AUGUSTUS	intron	1729812	1729985	1	+	.	ID=g5826.t1.intron5;Parent=g5826.t1;
OY101441.1_Gymnocheta_viridis_genome_assembly,_chromosome:_2	AUGUSTUS	CDS	1729986	1730086	1	+	0	ID=g5826.t1.CDS6;Parent=g5826.t1;
OY101441.1_Gymnocheta_viridis_genome_assembly,_chromosome:_2	AUGUSTUS	exon	1729986	1730086	.	+	.	ID=g5826.t1.exon6;Parent=g5826.t1;
OY101441.1_Gymnocheta_viridis_genome_assembly,_chromosome:_2	AUGUSTUS	intron	1730087	1730143	1	+	.	ID=g5826.t1.intron6;Parent=g5826.t1;
OY101441.1_Gymnocheta_viridis_genome_assembly,_chromosome:_2	AUGUSTUS	CDS	1730144	1730313	1	+	1	ID=g5826.t1.CDS7;Parent=g5826.t1;
OY101441.1_Gymnocheta_viridis_genome_assembly,_chromosome:_2	AUGUSTUS	exon	1730144	1730313	.	+	.	ID=g5826.t1.exon7;Parent=g5826.t1;
OY101441.1_Gymnocheta_viridis_genome_assembly,_chromosome:_2	AUGUSTUS	intron	1730314	1730375	1	+	.	ID=g5826.t1.intron7;Parent=g5826.t1;
OY101441.1_Gymnocheta_viridis_genome_assembly,_chromosome:_2	AUGUSTUS	CDS	1730376	1730562	1	+	2	ID=g5826.t1.CDS8;Parent=g5826.t1;
OY101441.1_Gymnocheta_viridis_genome_assembly,_chromosome:_2	AUGUSTUS	exon	1730376	1730562	.	+	.	ID=g5826.t1.exon8;Parent=g5826.t1;
OY101441.1_Gymnocheta_viridis_genome_assembly,_chromosome:_2	AUGUSTUS	intron	1730563	1730623	1	+	.	ID=g5826.t1.intron8;Parent=g5826.t1;
OY101441.1_Gymnocheta_viridis_genome_assembly,_chromosome:_2	AUGUSTUS	CDS	1730624	1730924	1	+	1	ID=g5826.t1.CDS9;Parent=g5826.t1;
OY101441.1_Gymnocheta_viridis_genome_assembly,_chromosome:_2	AUGUSTUS	exon	1730624	1730924	.	+	.	ID=g5826.t1.exon9;Parent=g5826.t1;
OY101441.1_Gymnocheta_viridis_genome_assembly,_chromosome:_2	AUGUSTUS	intron	1730925	1730986	1	+	.	ID=g5826.t1.intron9;Parent=g5826.t1;
OY101441.1_Gymnocheta_viridis_genome_assembly,_chromosome:_2	AUGUSTUS	CDS	1730987	1731974	1	+	0	ID=g5826.t1.CDS10;Parent=g5826.t1;
OY101441.1_Gymnocheta_viridis_genome_assembly,_chromosome:_2	AUGUSTUS	exon	1730987	1731974	.	+	.	ID=g5826.t1.exon10;Parent=g5826.t1;
OY101441.1_Gymnocheta_viridis_genome_assembly,_chromosome:_2	AUGUSTUS	intron	1731975	1732035	1	+	.	ID=g5826.t1.intron10;Parent=g5826.t1;
OY101441.1_Gymnocheta_viridis_genome_assembly,_chromosome:_2	AUGUSTUS	CDS	1732036	1733141	1	+	2	ID=g5826.t1.CDS11;Parent=g5826.t1;
OY101441.1_Gymnocheta_viridis_genome_assembly,_chromosome:_2	AUGUSTUS	exon	1732036	1733141	.	+	.	ID=g5826.t1.exon11;Parent=g5826.t1;
OY101441.1_Gymnocheta_viridis_genome_assembly,_chromosome:_2	AUGUSTUS	stop_codon	1733139	1733141	.	+	0	ID=g5826.t1.stop1;Parent=g5826.t1;
OY101441.1_Gymnocheta_viridis_genome_assembly,_chromosome:_2	AUGUSTUS	mRNA	1727210	1733141	0.71	+	.	ID=g5826.t2;Parent=g5826;
OY101441.1_Gymnocheta_viridis_genome_assembly,_chromosome:_2	AUGUSTUS	start_codon	1727210	1727212	.	+	0	ID=g5826.t2.start1;Parent=g5826.t2;
OY101441.1_Gymnocheta_viridis_genome_assembly,_chromosome:_2	AUGUSTUS	CDS	1727210	1727327	1	+	0	ID=g5826.t2.CDS1;Parent=g5826.t2;
OY101441.1_Gymnocheta_viridis_genome_assembly,_chromosome:_2	AUGUSTUS	exon	1727210	1727327	.	+	.	ID=g5826.t2.exon1;Parent=g5826.t2;
OY101441.1_Gymnocheta_viridis_genome_assembly,_chromosome:_2	AUGUSTUS	intron	1727328	1728177	1	+	.	ID=g5826.t2.intron1;Parent=g5826.t2;
OY101441.1_Gymnocheta_viridis_genome_assembly,_chromosome:_2	AUGUSTUS	CDS	1728178	1728318	0.71	+	2	ID=g5826.t2.CDS2;Parent=g5826.t2;
OY101441.1_Gymnocheta_viridis_genome_assembly,_chromosome:_2	AUGUSTUS	exon	1728178	1728318	.	+	.	ID=g5826.t2.exon2;Parent=g5826.t2;
OY101441.1_Gymnocheta_viridis_genome_assembly,_chromosome:_2	AUGUSTUS	intron	1728319	1728401	0.71	+	.	ID=g5826.t2.intron2;Parent=g5826.t2;
OY101441.1_Gymnocheta_viridis_genome_assembly,_chromosome:_2	AUGUSTUS	CDS	1728402	1728671	0.78	+	2	ID=g5826.t2.CDS3;Parent=g5826.t2;
OY101441.1_Gymnocheta_viridis_genome_assembly,_chromosome:_2	AUGUSTUS	exon	1728402	1728671	.	+	.	ID=g5826.t2.exon3;Parent=g5826.t2;
OY101441.1_Gymnocheta_viridis_genome_assembly,_chromosome:_2	AUGUSTUS	intron	1728672	1729188	1	+	.	ID=g5826.t2.intron3;Parent=g5826.t2;
OY101441.1_Gymnocheta_viridis_genome_assembly,_chromosome:_2	AUGUSTUS	CDS	1729189	1729508	1	+	2	ID=g5826.t2.CDS4;Parent=g5826.t2;
OY101441.1_Gymnocheta_viridis_genome_assembly,_chromosome:_2	AUGUSTUS	exon	1729189	1729508	.	+	.	ID=g5826.t2.exon4;Parent=g5826.t2;
OY101441.1_Gymnocheta_viridis_genome_assembly,_chromosome:_2	AUGUSTUS	intron	1729509	1729571	1	+	.	ID=g5826.t2.intron4;Parent=g5826.t2;
OY101441.1_Gymnocheta_viridis_genome_assembly,_chromosome:_2	AUGUSTUS	CDS	1729572	1729811	1	+	0	ID=g5826.t2.CDS5;Parent=g5826.t2;
OY101441.1_Gymnocheta_viridis_genome_assembly,_chromosome:_2	AUGUSTUS	exon	1729572	1729811	.	+	.	ID=g5826.t2.exon5;Parent=g5826.t2;
OY101441.1_Gymnocheta_viridis_genome_assembly,_chromosome:_2	AUGUSTUS	intron	1729812	1729985	1	+	.	ID=g5826.t2.intron5;Parent=g5826.t2;
OY101441.1_Gymnocheta_viridis_genome_assembly,_chromosome:_2	AUGUSTUS	CDS	1729986	1730086	1	+	0	ID=g5826.t2.CDS6;Parent=g5826.t2;
OY101441.1_Gymnocheta_viridis_genome_assembly,_chromosome:_2	AUGUSTUS	exon	1729986	1730086	.	+	.	ID=g5826.t2.exon6;Parent=g5826.t2;
OY101441.1_Gymnocheta_viridis_genome_assembly,_chromosome:_2	AUGUSTUS	intron	1730087	1730143	1	+	.	ID=g5826.t2.intron6;Parent=g5826.t2;
OY101441.1_Gymnocheta_viridis_genome_assembly,_chromosome:_2	AUGUSTUS	CDS	1730144	1730313	1	+	1	ID=g5826.t2.CDS7;Parent=g5826.t2;
OY101441.1_Gymnocheta_viridis_genome_assembly,_chromosome:_2	AUGUSTUS	exon	1730144	1730313	.	+	.	ID=g5826.t2.exon7;Parent=g5826.t2;
OY101441.1_Gymnocheta_viridis_genome_assembly,_chromosome:_2	AUGUSTUS	intron	1730314	1730375	1	+	.	ID=g5826.t2.intron7;Parent=g5826.t2;
OY101441.1_Gymnocheta_viridis_genome_assembly,_chromosome:_2	AUGUSTUS	CDS	1730376	1730562	1	+	2	ID=g5826.t2.CDS8;Parent=g5826.t2;
OY101441.1_Gymnocheta_viridis_genome_assembly,_chromosome:_2	AUGUSTUS	exon	1730376	1730562	.	+	.	ID=g5826.t2.exon8;Parent=g5826.t2;
OY101441.1_Gymnocheta_viridis_genome_assembly,_chromosome:_2	AUGUSTUS	intron	1730563	1730623	1	+	.	ID=g5826.t2.intron8;Parent=g5826.t2;
OY101441.1_Gymnocheta_viridis_genome_assembly,_chromosome:_2	AUGUSTUS	CDS	1730624	1730924	1	+	1	ID=g5826.t2.CDS9;Parent=g5826.t2;
OY101441.1_Gymnocheta_viridis_genome_assembly,_chromosome:_2	AUGUSTUS	exon	1730624	1730924	.	+	.	ID=g5826.t2.exon9;Parent=g5826.t2;
OY101441.1_Gymnocheta_viridis_genome_assembly,_chromosome:_2	AUGUSTUS	intron	1730925	1730986	1	+	.	ID=g5826.t2.intron9;Parent=g5826.t2;
OY101441.1_Gymnocheta_viridis_genome_assembly,_chromosome:_2	AUGUSTUS	CDS	1730987	1731974	1	+	0	ID=g5826.t2.CDS10;Parent=g5826.t2;
OY101441.1_Gymnocheta_viridis_genome_assembly,_chromosome:_2	AUGUSTUS	exon	1730987	1731974	.	+	.	ID=g5826.t2.exon10;Parent=g5826.t2;
OY101441.1_Gymnocheta_viridis_genome_assembly,_chromosome:_2	AUGUSTUS	intron	1731975	1732035	1	+	.	ID=g5826.t2.intron10;Parent=g5826.t2;
OY101441.1_Gymnocheta_viridis_genome_assembly,_chromosome:_2	AUGUSTUS	CDS	1732036	1733141	1	+	2	ID=g5826.t2.CDS11;Parent=g5826.t2;
OY101441.1_Gymnocheta_viridis_genome_assembly,_chromosome:_2	AUGUSTUS	exon	1732036	1733141	.	+	.	ID=g5826.t2.exon11;Parent=g5826.t2;
OY101441.1_Gymnocheta_viridis_genome_assembly,_chromosome:_2	AUGUSTUS	stop_codon	1733139	1733141	.	+	0	ID=g5826.t2.stop1;Parent=g5826.t2;
OY101441.1_Gymnocheta_viridis_genome_assembly,_chromosome:_2	AUGUSTUS	gene	1734172	1737552	.	-	.	ID=g5827;
OY101441.1_Gymnocheta_viridis_genome_assembly,_chromosome:_2	AUGUSTUS	mRNA	1734172	1737552	1	-	.	ID=g5827.t1;Parent=g5827;
OY101441.1_Gymnocheta_viridis_genome_assembly,_chromosome:_2	AUGUSTUS	stop_codon	1734172	1734174	.	-	0	ID=g5827.t1.stop1;Parent=g5827.t1;
OY101441.1_Gymnocheta_viridis_genome_assembly,_chromosome:_2	AUGUSTUS	CDS	1734172	1734458	1	-	2	ID=g5827.t1.CDS1;Parent=g5827.t1;
OY101441.1_Gymnocheta_viridis_genome_assembly,_chromosome:_2	AUGUSTUS	exon	1734172	1734458	.	-	.	ID=g5827.t1.exon1;Parent=g5827.t1;
OY101441.1_Gymnocheta_viridis_genome_assembly,_chromosome:_2	AUGUSTUS	intron	1734459	1734520	1	-	.	ID=g5827.t1.intron1;Parent=g5827.t1;
OY101441.1_Gymnocheta_viridis_genome_assembly,_chromosome:_2	AUGUSTUS	CDS	1734521	1734819	1	-	1	ID=g5827.t1.CDS2;Parent=g5827.t1;
OY101441.1_Gymnocheta_viridis_genome_assembly,_chromosome:_2	AUGUSTUS	exon	1734521	1734819	.	-	.	ID=g5827.t1.exon2;Parent=g5827.t1;
OY101441.1_Gymnocheta_viridis_genome_assembly,_chromosome:_2	AUGUSTUS	intron	1734820	1734886	1	-	.	ID=g5827.t1.intron2;Parent=g5827.t1;
OY101441.1_Gymnocheta_viridis_genome_assembly,_chromosome:_2	AUGUSTUS	CDS	1734887	1735098	1	-	0	ID=g5827.t1.CDS3;Parent=g5827.t1;
OY101441.1_Gymnocheta_viridis_genome_assembly,_chromosome:_2	AUGUSTUS	exon	1734887	1735098	.	-	.	ID=g5827.t1.exon3;Parent=g5827.t1;
OY101441.1_Gymnocheta_viridis_genome_assembly,_chromosome:_2	AUGUSTUS	intron	1735099	1735153	1	-	.	ID=g5827.t1.intron3;Parent=g5827.t1;
OY101441.1_Gymnocheta_viridis_genome_assembly,_chromosome:_2	AUGUSTUS	CDS	1735154	1735299	1	-	2	ID=g5827.t1.CDS4;Parent=g5827.t1;
OY101441.1_Gymnocheta_viridis_genome_assembly,_chromosome:_2	AUGUSTUS	exon	1735154	1735299	.	-	.	ID=g5827.t1.exon4;Parent=g5827.t1;
OY101441.1_Gymnocheta_viridis_genome_assembly,_chromosome:_2	AUGUSTUS	intron	1735300	1737179	1	-	.	ID=g5827.t1.intron4;Parent=g5827.t1;
OY101441.1_Gymnocheta_viridis_genome_assembly,_chromosome:_2	AUGUSTUS	CDS	1737180	1737335	1	-	2	ID=g5827.t1.CDS5;Parent=g5827.t1;
OY101441.1_Gymnocheta_viridis_genome_assembly,_chromosome:_2	AUGUSTUS	exon	1737180	1737335	.	-	.	ID=g5827.t1.exon5;Parent=g5827.t1;
OY101441.1_Gymnocheta_viridis_genome_assembly,_chromosome:_2	AUGUSTUS	intron	1737336	1737407	1	-	.	ID=g5827.t1.intron5;Parent=g5827.t1;
OY101441.1_Gymnocheta_viridis_genome_assembly,_chromosome:_2	AUGUSTUS	CDS	1737408	1737552	1	-	0	ID=g5827.t1.CDS6;Parent=g5827.t1;
OY101441.1_Gymnocheta_viridis_genome_assembly,_chromosome:_2	AUGUSTUS	exon	1737408	1737552	.	-	.	ID=g5827.t1.exon6;Parent=g5827.t1;
OY101441.1_Gymnocheta_viridis_genome_assembly,_chromosome:_2	AUGUSTUS	start_codon	1737550	1737552	.	-	0	ID=g5827.t1.start1;Parent=g5827.t1;
OY101441.1_Gymnocheta_viridis_genome_assembly,_chromosome:_2	AUGUSTUS	gene	1773599	1774729	.	+	.	ID=g5828;
OY101441.1_Gymnocheta_viridis_genome_assembly,_chromosome:_2	AUGUSTUS	mRNA	1773599	1774729	1	+	.	ID=g5828.t1;Parent=g5828;
OY101441.1_Gymnocheta_viridis_genome_assembly,_chromosome:_2	AUGUSTUS	start_codon	1773599	1773601	.	+	0	ID=g5828.t1.start1;Parent=g5828.t1;
OY101441.1_Gymnocheta_viridis_genome_assembly,_chromosome:_2	AUGUSTUS	CDS	1773599	1774729	1	+	0	ID=g5828.t1.CDS1;Parent=g5828.t1;
OY101441.1_Gymnocheta_viridis_genome_assembly,_chromosome:_2	AUGUSTUS	exon	1773599	1774729	.	+	.	ID=g5828.t1.exon1;Parent=g5828.t1;
OY101441.1_Gymnocheta_viridis_genome_assembly,_chromosome:_2	AUGUSTUS	stop_codon	1774727	1774729	.	+	0	ID=g5828.t1.stop1;Parent=g5828.t1;
OY101441.1_Gymnocheta_viridis_genome_assembly,_chromosome:_2	AUGUSTUS	gene	1781237	1784257	.	+	.	ID=g5829;
OY101441.1_Gymnocheta_viridis_genome_assembly,_chromosome:_2	AUGUSTUS	mRNA	1781237	1784257	1	+	.	ID=g5829.t1;Parent=g5829;
OY101441.1_Gymnocheta_viridis_genome_assembly,_chromosome:_2	AUGUSTUS	start_codon	1781237	1781239	.	+	0	ID=g5829.t1.start1;Parent=g5829.t1;
OY101441.1_Gymnocheta_viridis_genome_assembly,_chromosome:_2	AUGUSTUS	CDS	1781237	1781291	1	+	0	ID=g5829.t1.CDS1;Parent=g5829.t1;
OY101441.1_Gymnocheta_viridis_genome_assembly,_chromosome:_2	AUGUSTUS	exon	1781237	1781291	.	+	.	ID=g5829.t1.exon1;Parent=g5829.t1;
OY101441.1_Gymnocheta_viridis_genome_assembly,_chromosome:_2	AUGUSTUS	intron	1781292	1781349	1	+	.	ID=g5829.t1.intron1;Parent=g5829.t1;
OY101441.1_Gymnocheta_viridis_genome_assembly,_chromosome:_2	AUGUSTUS	CDS	1781350	1781786	1	+	2	ID=g5829.t1.CDS2;Parent=g5829.t1;
OY101441.1_Gymnocheta_viridis_genome_assembly,_chromosome:_2	AUGUSTUS	exon	1781350	1781786	.	+	.	ID=g5829.t1.exon2;Parent=g5829.t1;
OY101441.1_Gymnocheta_viridis_genome_assembly,_chromosome:_2	AUGUSTUS	intron	1781787	1782566	1	+	.	ID=g5829.t1.intron2;Parent=g5829.t1;
OY101441.1_Gymnocheta_viridis_genome_assembly,_chromosome:_2	AUGUSTUS	CDS	1782567	1782762	1	+	0	ID=g5829.t1.CDS3;Parent=g5829.t1;
OY101441.1_Gymnocheta_viridis_genome_assembly,_chromosome:_2	AUGUSTUS	exon	1782567	1782762	.	+	.	ID=g5829.t1.exon3;Parent=g5829.t1;
OY101441.1_Gymnocheta_viridis_genome_assembly,_chromosome:_2	AUGUSTUS	intron	1782763	1782830	1	+	.	ID=g5829.t1.intron3;Parent=g5829.t1;
OY101441.1_Gymnocheta_viridis_genome_assembly,_chromosome:_2	AUGUSTUS	CDS	1782831	1783216	1	+	2	ID=g5829.t1.CDS4;Parent=g5829.t1;
OY101441.1_Gymnocheta_viridis_genome_assembly,_chromosome:_2	AUGUSTUS	exon	1782831	1783216	.	+	.	ID=g5829.t1.exon4;Parent=g5829.t1;
OY101441.1_Gymnocheta_viridis_genome_assembly,_chromosome:_2	AUGUSTUS	intron	1783217	1783469	1	+	.	ID=g5829.t1.intron4;Parent=g5829.t1;
OY101441.1_Gymnocheta_viridis_genome_assembly,_chromosome:_2	AUGUSTUS	CDS	1783470	1783540	1	+	0	ID=g5829.t1.CDS5;Parent=g5829.t1;
OY101441.1_Gymnocheta_viridis_genome_assembly,_chromosome:_2	AUGUSTUS	exon	1783470	1783540	.	+	.	ID=g5829.t1.exon5;Parent=g5829.t1;
OY101441.1_Gymnocheta_viridis_genome_assembly,_chromosome:_2	AUGUSTUS	intron	1783541	1783602	1	+	.	ID=g5829.t1.intron5;Parent=g5829.t1;
OY101441.1_Gymnocheta_viridis_genome_assembly,_chromosome:_2	AUGUSTUS	CDS	1783603	1783728	1	+	1	ID=g5829.t1.CDS6;Parent=g5829.t1;
OY101441.1_Gymnocheta_viridis_genome_assembly,_chromosome:_2	AUGUSTUS	exon	1783603	1783728	.	+	.	ID=g5829.t1.exon6;Parent=g5829.t1;
OY101441.1_Gymnocheta_viridis_genome_assembly,_chromosome:_2	AUGUSTUS	intron	1783729	1784028	1	+	.	ID=g5829.t1.intron6;Parent=g5829.t1;
OY101441.1_Gymnocheta_viridis_genome_assembly,_chromosome:_2	AUGUSTUS	CDS	1784029	1784257	1	+	1	ID=g5829.t1.CDS7;Parent=g5829.t1;
OY101441.1_Gymnocheta_viridis_genome_assembly,_chromosome:_2	AUGUSTUS	exon	1784029	1784257	.	+	.	ID=g5829.t1.exon7;Parent=g5829.t1;
OY101441.1_Gymnocheta_viridis_genome_assembly,_chromosome:_2	AUGUSTUS	stop_codon	1784255	1784257	.	+	0	ID=g5829.t1.stop1;Parent=g5829.t1;
OY101441.1_Gymnocheta_viridis_genome_assembly,_chromosome:_2	AUGUSTUS	gene	1787071	1797589	.	+	.	ID=g5830;
OY101441.1_Gymnocheta_viridis_genome_assembly,_chromosome:_2	AUGUSTUS	mRNA	1787071	1797589	1	+	.	ID=g5830.t1;Parent=g5830;
OY101441.1_Gymnocheta_viridis_genome_assembly,_chromosome:_2	AUGUSTUS	start_codon	1787071	1787073	.	+	0	ID=g5830.t1.start1;Parent=g5830.t1;
OY101441.1_Gymnocheta_viridis_genome_assembly,_chromosome:_2	AUGUSTUS	CDS	1787071	1787340	1	+	0	ID=g5830.t1.CDS1;Parent=g5830.t1;
OY101441.1_Gymnocheta_viridis_genome_assembly,_chromosome:_2	AUGUSTUS	exon	1787071	1787340	.	+	.	ID=g5830.t1.exon1;Parent=g5830.t1;
OY101441.1_Gymnocheta_viridis_genome_assembly,_chromosome:_2	AUGUSTUS	intron	1787341	1787399	1	+	.	ID=g5830.t1.intron1;Parent=g5830.t1;
OY101441.1_Gymnocheta_viridis_genome_assembly,_chromosome:_2	AUGUSTUS	CDS	1787400	1787988	1	+	0	ID=g5830.t1.CDS2;Parent=g5830.t1;
OY101441.1_Gymnocheta_viridis_genome_assembly,_chromosome:_2	AUGUSTUS	exon	1787400	1787988	.	+	.	ID=g5830.t1.exon2;Parent=g5830.t1;
OY101441.1_Gymnocheta_viridis_genome_assembly,_chromosome:_2	AUGUSTUS	intron	1787989	1791594	1	+	.	ID=g5830.t1.intron2;Parent=g5830.t1;
OY101441.1_Gymnocheta_viridis_genome_assembly,_chromosome:_2	AUGUSTUS	CDS	1791595	1791828	1	+	2	ID=g5830.t1.CDS3;Parent=g5830.t1;
OY101441.1_Gymnocheta_viridis_genome_assembly,_chromosome:_2	AUGUSTUS	exon	1791595	1791828	.	+	.	ID=g5830.t1.exon3;Parent=g5830.t1;
OY101441.1_Gymnocheta_viridis_genome_assembly,_chromosome:_2	AUGUSTUS	intron	1791829	1791886	1	+	.	ID=g5830.t1.intron3;Parent=g5830.t1;
OY101441.1_Gymnocheta_viridis_genome_assembly,_chromosome:_2	AUGUSTUS	CDS	1791887	1792009	1	+	2	ID=g5830.t1.CDS4;Parent=g5830.t1;
OY101441.1_Gymnocheta_viridis_genome_assembly,_chromosome:_2	AUGUSTUS	exon	1791887	1792009	.	+	.	ID=g5830.t1.exon4;Parent=g5830.t1;
OY101441.1_Gymnocheta_viridis_genome_assembly,_chromosome:_2	AUGUSTUS	intron	1792010	1797365	1	+	.	ID=g5830.t1.intron4;Parent=g5830.t1;
OY101441.1_Gymnocheta_viridis_genome_assembly,_chromosome:_2	AUGUSTUS	CDS	1797366	1797589	1	+	2	ID=g5830.t1.CDS5;Parent=g5830.t1;
OY101441.1_Gymnocheta_viridis_genome_assembly,_chromosome:_2	AUGUSTUS	exon	1797366	1797589	.	+	.	ID=g5830.t1.exon5;Parent=g5830.t1;
OY101441.1_Gymnocheta_viridis_genome_assembly,_chromosome:_2	AUGUSTUS	stop_codon	1797587	1797589	.	+	0	ID=g5830.t1.stop1;Parent=g5830.t1;
OY101441.1_Gymnocheta_viridis_genome_assembly,_chromosome:_2	AUGUSTUS	mRNA	1787071	1792756	1	+	.	ID=g5830.t2;Parent=g5830;
OY101441.1_Gymnocheta_viridis_genome_assembly,_chromosome:_2	AUGUSTUS	start_codon	1787071	1787073	.	+	0	ID=g5830.t2.start1;Parent=g5830.t2;
OY101441.1_Gymnocheta_viridis_genome_assembly,_chromosome:_2	AUGUSTUS	CDS	1787071	1787340	1	+	0	ID=g5830.t2.CDS1;Parent=g5830.t2;
OY101441.1_Gymnocheta_viridis_genome_assembly,_chromosome:_2	AUGUSTUS	exon	1787071	1787340	.	+	.	ID=g5830.t2.exon1;Parent=g5830.t2;
OY101441.1_Gymnocheta_viridis_genome_assembly,_chromosome:_2	AUGUSTUS	intron	1787341	1787399	1	+	.	ID=g5830.t2.intron1;Parent=g5830.t2;
OY101441.1_Gymnocheta_viridis_genome_assembly,_chromosome:_2	AUGUSTUS	CDS	1787400	1787988	1	+	0	ID=g5830.t2.CDS2;Parent=g5830.t2;
OY101441.1_Gymnocheta_viridis_genome_assembly,_chromosome:_2	AUGUSTUS	exon	1787400	1787988	.	+	.	ID=g5830.t2.exon2;Parent=g5830.t2;
OY101441.1_Gymnocheta_viridis_genome_assembly,_chromosome:_2	AUGUSTUS	intron	1787989	1791594	1	+	.	ID=g5830.t2.intron2;Parent=g5830.t2;
OY101441.1_Gymnocheta_viridis_genome_assembly,_chromosome:_2	AUGUSTUS	CDS	1791595	1791828	1	+	2	ID=g5830.t2.CDS3;Parent=g5830.t2;
OY101441.1_Gymnocheta_viridis_genome_assembly,_chromosome:_2	AUGUSTUS	exon	1791595	1791828	.	+	.	ID=g5830.t2.exon3;Parent=g5830.t2;
OY101441.1_Gymnocheta_viridis_genome_assembly,_chromosome:_2	AUGUSTUS	intron	1791829	1791886	1	+	.	ID=g5830.t2.intron3;Parent=g5830.t2;
OY101441.1_Gymnocheta_viridis_genome_assembly,_chromosome:_2	AUGUSTUS	CDS	1791887	1792009	1	+	2	ID=g5830.t2.CDS4;Parent=g5830.t2;
OY101441.1_Gymnocheta_viridis_genome_assembly,_chromosome:_2	AUGUSTUS	exon	1791887	1792009	.	+	.	ID=g5830.t2.exon4;Parent=g5830.t2;
OY101441.1_Gymnocheta_viridis_genome_assembly,_chromosome:_2	AUGUSTUS	intron	1792010	1792550	1	+	.	ID=g5830.t2.intron4;Parent=g5830.t2;
OY101441.1_Gymnocheta_viridis_genome_assembly,_chromosome:_2	AUGUSTUS	CDS	1792551	1792756	1	+	2	ID=g5830.t2.CDS5;Parent=g5830.t2;
OY101441.1_Gymnocheta_viridis_genome_assembly,_chromosome:_2	AUGUSTUS	exon	1792551	1792756	.	+	.	ID=g5830.t2.exon5;Parent=g5830.t2;
OY101441.1_Gymnocheta_viridis_genome_assembly,_chromosome:_2	AUGUSTUS	stop_codon	1792754	1792756	.	+	0	ID=g5830.t2.stop1;Parent=g5830.t2;
OY101441.1_Gymnocheta_viridis_genome_assembly,_chromosome:_2	AUGUSTUS	gene	1797686	1799289	.	-	.	ID=g5831;
OY101441.1_Gymnocheta_viridis_genome_assembly,_chromosome:_2	AUGUSTUS	mRNA	1797686	1799289	1	-	.	ID=g5831.t1;Parent=g5831;
OY101441.1_Gymnocheta_viridis_genome_assembly,_chromosome:_2	AUGUSTUS	stop_codon	1797686	1797688	.	-	0	ID=g5831.t1.stop1;Parent=g5831.t1;
OY101441.1_Gymnocheta_viridis_genome_assembly,_chromosome:_2	AUGUSTUS	CDS	1797686	1798230	1	-	2	ID=g5831.t1.CDS1;Parent=g5831.t1;
OY101441.1_Gymnocheta_viridis_genome_assembly,_chromosome:_2	AUGUSTUS	exon	1797686	1798230	.	-	.	ID=g5831.t1.exon1;Parent=g5831.t1;
OY101441.1_Gymnocheta_viridis_genome_assembly,_chromosome:_2	AUGUSTUS	intron	1798231	1798296	1	-	.	ID=g5831.t1.intron1;Parent=g5831.t1;
OY101441.1_Gymnocheta_viridis_genome_assembly,_chromosome:_2	AUGUSTUS	CDS	1798297	1798955	1	-	1	ID=g5831.t1.CDS2;Parent=g5831.t1;
OY101441.1_Gymnocheta_viridis_genome_assembly,_chromosome:_2	AUGUSTUS	exon	1798297	1798955	.	-	.	ID=g5831.t1.exon2;Parent=g5831.t1;
OY101441.1_Gymnocheta_viridis_genome_assembly,_chromosome:_2	AUGUSTUS	intron	1798956	1799089	1	-	.	ID=g5831.t1.intron2;Parent=g5831.t1;
OY101441.1_Gymnocheta_viridis_genome_assembly,_chromosome:_2	AUGUSTUS	CDS	1799090	1799289	1	-	0	ID=g5831.t1.CDS3;Parent=g5831.t1;
OY101441.1_Gymnocheta_viridis_genome_assembly,_chromosome:_2	AUGUSTUS	exon	1799090	1799289	.	-	.	ID=g5831.t1.exon3;Parent=g5831.t1;
OY101441.1_Gymnocheta_viridis_genome_assembly,_chromosome:_2	AUGUSTUS	start_codon	1799287	1799289	.	-	0	ID=g5831.t1.start1;Parent=g5831.t1;
OY101441.1_Gymnocheta_viridis_genome_assembly,_chromosome:_2	AUGUSTUS	gene	1805111	1806728	.	+	.	ID=g5832;
OY101441.1_Gymnocheta_viridis_genome_assembly,_chromosome:_2	AUGUSTUS	mRNA	1805111	1806728	1	+	.	ID=g5832.t1;Parent=g5832;
OY101441.1_Gymnocheta_viridis_genome_assembly,_chromosome:_2	AUGUSTUS	start_codon	1805111	1805113	.	+	0	ID=g5832.t1.start1;Parent=g5832.t1;
OY101441.1_Gymnocheta_viridis_genome_assembly,_chromosome:_2	AUGUSTUS	CDS	1805111	1805269	1	+	0	ID=g5832.t1.CDS1;Parent=g5832.t1;
OY101441.1_Gymnocheta_viridis_genome_assembly,_chromosome:_2	AUGUSTUS	exon	1805111	1805269	.	+	.	ID=g5832.t1.exon1;Parent=g5832.t1;
OY101441.1_Gymnocheta_viridis_genome_assembly,_chromosome:_2	AUGUSTUS	intron	1805270	1805327	1	+	.	ID=g5832.t1.intron1;Parent=g5832.t1;
OY101441.1_Gymnocheta_viridis_genome_assembly,_chromosome:_2	AUGUSTUS	CDS	1805328	1805507	1	+	0	ID=g5832.t1.CDS2;Parent=g5832.t1;
OY101441.1_Gymnocheta_viridis_genome_assembly,_chromosome:_2	AUGUSTUS	exon	1805328	1805507	.	+	.	ID=g5832.t1.exon2;Parent=g5832.t1;
OY101441.1_Gymnocheta_viridis_genome_assembly,_chromosome:_2	AUGUSTUS	intron	1805508	1805562	1	+	.	ID=g5832.t1.intron2;Parent=g5832.t1;
OY101441.1_Gymnocheta_viridis_genome_assembly,_chromosome:_2	AUGUSTUS	CDS	1805563	1806030	1	+	0	ID=g5832.t1.CDS3;Parent=g5832.t1;
OY101441.1_Gymnocheta_viridis_genome_assembly,_chromosome:_2	AUGUSTUS	exon	1805563	1806030	.	+	.	ID=g5832.t1.exon3;Parent=g5832.t1;
OY101441.1_Gymnocheta_viridis_genome_assembly,_chromosome:_2	AUGUSTUS	intron	1806031	1806656	1	+	.	ID=g5832.t1.intron3;Parent=g5832.t1;
OY101441.1_Gymnocheta_viridis_genome_assembly,_chromosome:_2	AUGUSTUS	CDS	1806657	1806728	1	+	0	ID=g5832.t1.CDS4;Parent=g5832.t1;
OY101441.1_Gymnocheta_viridis_genome_assembly,_chromosome:_2	AUGUSTUS	exon	1806657	1806728	.	+	.	ID=g5832.t1.exon4;Parent=g5832.t1;
OY101441.1_Gymnocheta_viridis_genome_assembly,_chromosome:_2	AUGUSTUS	stop_codon	1806726	1806728	.	+	0	ID=g5832.t1.stop1;Parent=g5832.t1;
OY101441.1_Gymnocheta_viridis_genome_assembly,_chromosome:_2	AUGUSTUS	gene	1850180	1854167	.	+	.	ID=g5833;
OY101441.1_Gymnocheta_viridis_genome_assembly,_chromosome:_2	AUGUSTUS	mRNA	1850180	1854167	1	+	.	ID=g5833.t1;Parent=g5833;
OY101441.1_Gymnocheta_viridis_genome_assembly,_chromosome:_2	AUGUSTUS	start_codon	1850180	1850182	.	+	0	ID=g5833.t1.start1;Parent=g5833.t1;
OY101441.1_Gymnocheta_viridis_genome_assembly,_chromosome:_2	AUGUSTUS	CDS	1850180	1850470	1	+	0	ID=g5833.t1.CDS1;Parent=g5833.t1;
OY101441.1_Gymnocheta_viridis_genome_assembly,_chromosome:_2	AUGUSTUS	exon	1850180	1850470	.	+	.	ID=g5833.t1.exon1;Parent=g5833.t1;
OY101441.1_Gymnocheta_viridis_genome_assembly,_chromosome:_2	AUGUSTUS	intron	1850471	1850538	1	+	.	ID=g5833.t1.intron1;Parent=g5833.t1;
OY101441.1_Gymnocheta_viridis_genome_assembly,_chromosome:_2	AUGUSTUS	CDS	1850539	1850927	1	+	0	ID=g5833.t1.CDS2;Parent=g5833.t1;
OY101441.1_Gymnocheta_viridis_genome_assembly,_chromosome:_2	AUGUSTUS	exon	1850539	1850927	.	+	.	ID=g5833.t1.exon2;Parent=g5833.t1;
OY101441.1_Gymnocheta_viridis_genome_assembly,_chromosome:_2	AUGUSTUS	intron	1850928	1851033	1	+	.	ID=g5833.t1.intron2;Parent=g5833.t1;
OY101441.1_Gymnocheta_viridis_genome_assembly,_chromosome:_2	AUGUSTUS	CDS	1851034	1852084	1	+	1	ID=g5833.t1.CDS3;Parent=g5833.t1;
OY101441.1_Gymnocheta_viridis_genome_assembly,_chromosome:_2	AUGUSTUS	exon	1851034	1852084	.	+	.	ID=g5833.t1.exon3;Parent=g5833.t1;
OY101441.1_Gymnocheta_viridis_genome_assembly,_chromosome:_2	AUGUSTUS	intron	1852085	1853264	1	+	.	ID=g5833.t1.intron3;Parent=g5833.t1;
OY101441.1_Gymnocheta_viridis_genome_assembly,_chromosome:_2	AUGUSTUS	CDS	1853265	1853389	1	+	0	ID=g5833.t1.CDS4;Parent=g5833.t1;
OY101441.1_Gymnocheta_viridis_genome_assembly,_chromosome:_2	AUGUSTUS	exon	1853265	1853389	.	+	.	ID=g5833.t1.exon4;Parent=g5833.t1;
OY101441.1_Gymnocheta_viridis_genome_assembly,_chromosome:_2	AUGUSTUS	intron	1853390	1853956	1	+	.	ID=g5833.t1.intron4;Parent=g5833.t1;
OY101441.1_Gymnocheta_viridis_genome_assembly,_chromosome:_2	AUGUSTUS	CDS	1853957	1854048	1	+	1	ID=g5833.t1.CDS5;Parent=g5833.t1;
OY101441.1_Gymnocheta_viridis_genome_assembly,_chromosome:_2	AUGUSTUS	exon	1853957	1854048	.	+	.	ID=g5833.t1.exon5;Parent=g5833.t1;
OY101441.1_Gymnocheta_viridis_genome_assembly,_chromosome:_2	AUGUSTUS	intron	1854049	1854108	1	+	.	ID=g5833.t1.intron5;Parent=g5833.t1;
OY101441.1_Gymnocheta_viridis_genome_assembly,_chromosome:_2	AUGUSTUS	CDS	1854109	1854167	1	+	2	ID=g5833.t1.CDS6;Parent=g5833.t1;
OY101441.1_Gymnocheta_viridis_genome_assembly,_chromosome:_2	AUGUSTUS	exon	1854109	1854167	.	+	.	ID=g5833.t1.exon6;Parent=g5833.t1;
OY101441.1_Gymnocheta_viridis_genome_assembly,_chromosome:_2	AUGUSTUS	stop_codon	1854165	1854167	.	+	0	ID=g5833.t1.stop1;Parent=g5833.t1;
OY101441.1_Gymnocheta_viridis_genome_assembly,_chromosome:_2	AUGUSTUS	gene	1891815	1896057	.	-	.	ID=g5834;
OY101441.1_Gymnocheta_viridis_genome_assembly,_chromosome:_2	AUGUSTUS	mRNA	1891815	1896057	1	-	.	ID=g5834.t1;Parent=g5834;
OY101441.1_Gymnocheta_viridis_genome_assembly,_chromosome:_2	AUGUSTUS	stop_codon	1891815	1891817	.	-	0	ID=g5834.t1.stop1;Parent=g5834.t1;
OY101441.1_Gymnocheta_viridis_genome_assembly,_chromosome:_2	AUGUSTUS	CDS	1891815	1891873	1	-	2	ID=g5834.t1.CDS1;Parent=g5834.t1;
OY101441.1_Gymnocheta_viridis_genome_assembly,_chromosome:_2	AUGUSTUS	exon	1891815	1891873	.	-	.	ID=g5834.t1.exon1;Parent=g5834.t1;
OY101441.1_Gymnocheta_viridis_genome_assembly,_chromosome:_2	AUGUSTUS	intron	1891874	1891950	1	-	.	ID=g5834.t1.intron1;Parent=g5834.t1;
OY101441.1_Gymnocheta_viridis_genome_assembly,_chromosome:_2	AUGUSTUS	CDS	1891951	1895802	1	-	2	ID=g5834.t1.CDS2;Parent=g5834.t1;
OY101441.1_Gymnocheta_viridis_genome_assembly,_chromosome:_2	AUGUSTUS	exon	1891951	1895802	.	-	.	ID=g5834.t1.exon2;Parent=g5834.t1;
OY101441.1_Gymnocheta_viridis_genome_assembly,_chromosome:_2	AUGUSTUS	intron	1895803	1896008	1	-	.	ID=g5834.t1.intron2;Parent=g5834.t1;
OY101441.1_Gymnocheta_viridis_genome_assembly,_chromosome:_2	AUGUSTUS	CDS	1896009	1896057	1	-	0	ID=g5834.t1.CDS3;Parent=g5834.t1;
OY101441.1_Gymnocheta_viridis_genome_assembly,_chromosome:_2	AUGUSTUS	exon	1896009	1896057	.	-	.	ID=g5834.t1.exon3;Parent=g5834.t1;
OY101441.1_Gymnocheta_viridis_genome_assembly,_chromosome:_2	AUGUSTUS	start_codon	1896055	1896057	.	-	0	ID=g5834.t1.start1;Parent=g5834.t1;
OY101441.1_Gymnocheta_viridis_genome_assembly,_chromosome:_2	AUGUSTUS	gene	1898980	1903576	.	+	.	ID=g5835;
OY101441.1_Gymnocheta_viridis_genome_assembly,_chromosome:_2	AUGUSTUS	mRNA	1898980	1903576	1	+	.	ID=g5835.t1;Parent=g5835;
OY101441.1_Gymnocheta_viridis_genome_assembly,_chromosome:_2	AUGUSTUS	start_codon	1898980	1898982	.	+	0	ID=g5835.t1.start1;Parent=g5835.t1;
OY101441.1_Gymnocheta_viridis_genome_assembly,_chromosome:_2	AUGUSTUS	CDS	1898980	1899052	1	+	0	ID=g5835.t1.CDS1;Parent=g5835.t1;
OY101441.1_Gymnocheta_viridis_genome_assembly,_chromosome:_2	AUGUSTUS	exon	1898980	1899052	.	+	.	ID=g5835.t1.exon1;Parent=g5835.t1;
OY101441.1_Gymnocheta_viridis_genome_assembly,_chromosome:_2	AUGUSTUS	intron	1899053	1903442	1	+	.	ID=g5835.t1.intron1;Parent=g5835.t1;
OY101441.1_Gymnocheta_viridis_genome_assembly,_chromosome:_2	AUGUSTUS	CDS	1903443	1903576	1	+	2	ID=g5835.t1.CDS2;Parent=g5835.t1;
OY101441.1_Gymnocheta_viridis_genome_assembly,_chromosome:_2	AUGUSTUS	exon	1903443	1903576	.	+	.	ID=g5835.t1.exon2;Parent=g5835.t1;
OY101441.1_Gymnocheta_viridis_genome_assembly,_chromosome:_2	AUGUSTUS	stop_codon	1903574	1903576	.	+	0	ID=g5835.t1.stop1;Parent=g5835.t1;
OY101441.1_Gymnocheta_viridis_genome_assembly,_chromosome:_2	AUGUSTUS	gene	1951943	1959587	.	+	.	ID=g5836;
OY101441.1_Gymnocheta_viridis_genome_assembly,_chromosome:_2	AUGUSTUS	mRNA	1951943	1959587	1	+	.	ID=g5836.t1;Parent=g5836;
OY101441.1_Gymnocheta_viridis_genome_assembly,_chromosome:_2	AUGUSTUS	start_codon	1951943	1951945	.	+	0	ID=g5836.t1.start1;Parent=g5836.t1;
OY101441.1_Gymnocheta_viridis_genome_assembly,_chromosome:_2	AUGUSTUS	CDS	1951943	1954124	1	+	0	ID=g5836.t1.CDS1;Parent=g5836.t1;
OY101441.1_Gymnocheta_viridis_genome_assembly,_chromosome:_2	AUGUSTUS	exon	1951943	1954124	.	+	.	ID=g5836.t1.exon1;Parent=g5836.t1;
OY101441.1_Gymnocheta_viridis_genome_assembly,_chromosome:_2	AUGUSTUS	intron	1954125	1954186	1	+	.	ID=g5836.t1.intron1;Parent=g5836.t1;
OY101441.1_Gymnocheta_viridis_genome_assembly,_chromosome:_2	AUGUSTUS	CDS	1954187	1954763	1	+	2	ID=g5836.t1.CDS2;Parent=g5836.t1;
OY101441.1_Gymnocheta_viridis_genome_assembly,_chromosome:_2	AUGUSTUS	exon	1954187	1954763	.	+	.	ID=g5836.t1.exon2;Parent=g5836.t1;
OY101441.1_Gymnocheta_viridis_genome_assembly,_chromosome:_2	AUGUSTUS	intron	1954764	1954837	1	+	.	ID=g5836.t1.intron2;Parent=g5836.t1;
OY101441.1_Gymnocheta_viridis_genome_assembly,_chromosome:_2	AUGUSTUS	CDS	1954838	1955002	1	+	1	ID=g5836.t1.CDS3;Parent=g5836.t1;
OY101441.1_Gymnocheta_viridis_genome_assembly,_chromosome:_2	AUGUSTUS	exon	1954838	1955002	.	+	.	ID=g5836.t1.exon3;Parent=g5836.t1;
OY101441.1_Gymnocheta_viridis_genome_assembly,_chromosome:_2	AUGUSTUS	intron	1955003	1955060	1	+	.	ID=g5836.t1.intron3;Parent=g5836.t1;
OY101441.1_Gymnocheta_viridis_genome_assembly,_chromosome:_2	AUGUSTUS	CDS	1955061	1955438	1	+	1	ID=g5836.t1.CDS4;Parent=g5836.t1;
OY101441.1_Gymnocheta_viridis_genome_assembly,_chromosome:_2	AUGUSTUS	exon	1955061	1955438	.	+	.	ID=g5836.t1.exon4;Parent=g5836.t1;
OY101441.1_Gymnocheta_viridis_genome_assembly,_chromosome:_2	AUGUSTUS	intron	1955439	1955503	1	+	.	ID=g5836.t1.intron4;Parent=g5836.t1;
OY101441.1_Gymnocheta_viridis_genome_assembly,_chromosome:_2	AUGUSTUS	CDS	1955504	1955604	1	+	1	ID=g5836.t1.CDS5;Parent=g5836.t1;
OY101441.1_Gymnocheta_viridis_genome_assembly,_chromosome:_2	AUGUSTUS	exon	1955504	1955604	.	+	.	ID=g5836.t1.exon5;Parent=g5836.t1;
OY101441.1_Gymnocheta_viridis_genome_assembly,_chromosome:_2	AUGUSTUS	intron	1955605	1959399	1	+	.	ID=g5836.t1.intron5;Parent=g5836.t1;
OY101441.1_Gymnocheta_viridis_genome_assembly,_chromosome:_2	AUGUSTUS	CDS	1959400	1959587	1	+	2	ID=g5836.t1.CDS6;Parent=g5836.t1;
OY101441.1_Gymnocheta_viridis_genome_assembly,_chromosome:_2	AUGUSTUS	exon	1959400	1959587	.	+	.	ID=g5836.t1.exon6;Parent=g5836.t1;
OY101441.1_Gymnocheta_viridis_genome_assembly,_chromosome:_2	AUGUSTUS	stop_codon	1959585	1959587	.	+	0	ID=g5836.t1.stop1;Parent=g5836.t1;
OY101441.1_Gymnocheta_viridis_genome_assembly,_chromosome:_2	AUGUSTUS	gene	1967240	1968604	.	-	.	ID=g5837;
OY101441.1_Gymnocheta_viridis_genome_assembly,_chromosome:_2	AUGUSTUS	mRNA	1967240	1968604	1	-	.	ID=g5837.t1;Parent=g5837;
OY101441.1_Gymnocheta_viridis_genome_assembly,_chromosome:_2	AUGUSTUS	stop_codon	1967240	1967242	.	-	0	ID=g5837.t1.stop1;Parent=g5837.t1;
OY101441.1_Gymnocheta_viridis_genome_assembly,_chromosome:_2	AUGUSTUS	CDS	1967240	1967656	1	-	0	ID=g5837.t1.CDS1;Parent=g5837.t1;
OY101441.1_Gymnocheta_viridis_genome_assembly,_chromosome:_2	AUGUSTUS	exon	1967240	1967656	.	-	.	ID=g5837.t1.exon1;Parent=g5837.t1;
OY101441.1_Gymnocheta_viridis_genome_assembly,_chromosome:_2	AUGUSTUS	intron	1967657	1967716	1	-	.	ID=g5837.t1.intron1;Parent=g5837.t1;
OY101441.1_Gymnocheta_viridis_genome_assembly,_chromosome:_2	AUGUSTUS	CDS	1967717	1968225	1	-	2	ID=g5837.t1.CDS2;Parent=g5837.t1;
OY101441.1_Gymnocheta_viridis_genome_assembly,_chromosome:_2	AUGUSTUS	exon	1967717	1968225	.	-	.	ID=g5837.t1.exon2;Parent=g5837.t1;
OY101441.1_Gymnocheta_viridis_genome_assembly,_chromosome:_2	AUGUSTUS	intron	1968226	1968477	1	-	.	ID=g5837.t1.intron2;Parent=g5837.t1;
OY101441.1_Gymnocheta_viridis_genome_assembly,_chromosome:_2	AUGUSTUS	CDS	1968478	1968604	1	-	0	ID=g5837.t1.CDS3;Parent=g5837.t1;
OY101441.1_Gymnocheta_viridis_genome_assembly,_chromosome:_2	AUGUSTUS	exon	1968478	1968604	.	-	.	ID=g5837.t1.exon3;Parent=g5837.t1;
OY101441.1_Gymnocheta_viridis_genome_assembly,_chromosome:_2	AUGUSTUS	start_codon	1968602	1968604	.	-	0	ID=g5837.t1.start1;Parent=g5837.t1;
OY101441.1_Gymnocheta_viridis_genome_assembly,_chromosome:_2	AUGUSTUS	gene	1972827	1976283	.	-	.	ID=g5838;
OY101441.1_Gymnocheta_viridis_genome_assembly,_chromosome:_2	AUGUSTUS	mRNA	1972827	1976283	0.99	-	.	ID=g5838.t1;Parent=g5838;
OY101441.1_Gymnocheta_viridis_genome_assembly,_chromosome:_2	AUGUSTUS	stop_codon	1972827	1972829	.	-	0	ID=g5838.t1.stop1;Parent=g5838.t1;
OY101441.1_Gymnocheta_viridis_genome_assembly,_chromosome:_2	AUGUSTUS	CDS	1972827	1973597	1	-	0	ID=g5838.t1.CDS1;Parent=g5838.t1;
OY101441.1_Gymnocheta_viridis_genome_assembly,_chromosome:_2	AUGUSTUS	exon	1972827	1973597	.	-	.	ID=g5838.t1.exon1;Parent=g5838.t1;
OY101441.1_Gymnocheta_viridis_genome_assembly,_chromosome:_2	AUGUSTUS	intron	1973598	1973650	1	-	.	ID=g5838.t1.intron1;Parent=g5838.t1;
OY101441.1_Gymnocheta_viridis_genome_assembly,_chromosome:_2	AUGUSTUS	CDS	1973651	1973896	1	-	0	ID=g5838.t1.CDS2;Parent=g5838.t1;
OY101441.1_Gymnocheta_viridis_genome_assembly,_chromosome:_2	AUGUSTUS	exon	1973651	1973896	.	-	.	ID=g5838.t1.exon2;Parent=g5838.t1;
OY101441.1_Gymnocheta_viridis_genome_assembly,_chromosome:_2	AUGUSTUS	intron	1973897	1973963	1	-	.	ID=g5838.t1.intron2;Parent=g5838.t1;
OY101441.1_Gymnocheta_viridis_genome_assembly,_chromosome:_2	AUGUSTUS	CDS	1973964	1974150	1	-	1	ID=g5838.t1.CDS3;Parent=g5838.t1;
OY101441.1_Gymnocheta_viridis_genome_assembly,_chromosome:_2	AUGUSTUS	exon	1973964	1974150	.	-	.	ID=g5838.t1.exon3;Parent=g5838.t1;
OY101441.1_Gymnocheta_viridis_genome_assembly,_chromosome:_2	AUGUSTUS	intron	1974151	1974210	1	-	.	ID=g5838.t1.intron3;Parent=g5838.t1;
OY101441.1_Gymnocheta_viridis_genome_assembly,_chromosome:_2	AUGUSTUS	CDS	1974211	1974893	1	-	0	ID=g5838.t1.CDS4;Parent=g5838.t1;
OY101441.1_Gymnocheta_viridis_genome_assembly,_chromosome:_2	AUGUSTUS	exon	1974211	1974893	.	-	.	ID=g5838.t1.exon4;Parent=g5838.t1;
OY101441.1_Gymnocheta_viridis_genome_assembly,_chromosome:_2	AUGUSTUS	intron	1974894	1974955	1	-	.	ID=g5838.t1.intron4;Parent=g5838.t1;
OY101441.1_Gymnocheta_viridis_genome_assembly,_chromosome:_2	AUGUSTUS	CDS	1974956	1975093	1	-	0	ID=g5838.t1.CDS5;Parent=g5838.t1;
OY101441.1_Gymnocheta_viridis_genome_assembly,_chromosome:_2	AUGUSTUS	exon	1974956	1975093	.	-	.	ID=g5838.t1.exon5;Parent=g5838.t1;
OY101441.1_Gymnocheta_viridis_genome_assembly,_chromosome:_2	AUGUSTUS	intron	1975094	1975158	1	-	.	ID=g5838.t1.intron5;Parent=g5838.t1;
OY101441.1_Gymnocheta_viridis_genome_assembly,_chromosome:_2	AUGUSTUS	CDS	1975159	1975412	1	-	2	ID=g5838.t1.CDS6;Parent=g5838.t1;
OY101441.1_Gymnocheta_viridis_genome_assembly,_chromosome:_2	AUGUSTUS	exon	1975159	1975412	.	-	.	ID=g5838.t1.exon6;Parent=g5838.t1;
OY101441.1_Gymnocheta_viridis_genome_assembly,_chromosome:_2	AUGUSTUS	intron	1975413	1975477	1	-	.	ID=g5838.t1.intron6;Parent=g5838.t1;
OY101441.1_Gymnocheta_viridis_genome_assembly,_chromosome:_2	AUGUSTUS	CDS	1975478	1975821	1	-	1	ID=g5838.t1.CDS7;Parent=g5838.t1;
OY101441.1_Gymnocheta_viridis_genome_assembly,_chromosome:_2	AUGUSTUS	exon	1975478	1975821	.	-	.	ID=g5838.t1.exon7;Parent=g5838.t1;
OY101441.1_Gymnocheta_viridis_genome_assembly,_chromosome:_2	AUGUSTUS	intron	1975822	1975886	1	-	.	ID=g5838.t1.intron7;Parent=g5838.t1;
OY101441.1_Gymnocheta_viridis_genome_assembly,_chromosome:_2	AUGUSTUS	CDS	1975887	1975995	0.99	-	2	ID=g5838.t1.CDS8;Parent=g5838.t1;
OY101441.1_Gymnocheta_viridis_genome_assembly,_chromosome:_2	AUGUSTUS	exon	1975887	1975995	.	-	.	ID=g5838.t1.exon8;Parent=g5838.t1;
OY101441.1_Gymnocheta_viridis_genome_assembly,_chromosome:_2	AUGUSTUS	intron	1975996	1976081	0.99	-	.	ID=g5838.t1.intron8;Parent=g5838.t1;
OY101441.1_Gymnocheta_viridis_genome_assembly,_chromosome:_2	AUGUSTUS	CDS	1976082	1976283	1	-	0	ID=g5838.t1.CDS9;Parent=g5838.t1;
OY101441.1_Gymnocheta_viridis_genome_assembly,_chromosome:_2	AUGUSTUS	exon	1976082	1976283	.	-	.	ID=g5838.t1.exon9;Parent=g5838.t1;
OY101441.1_Gymnocheta_viridis_genome_assembly,_chromosome:_2	AUGUSTUS	start_codon	1976281	1976283	.	-	0	ID=g5838.t1.start1;Parent=g5838.t1;
OY101441.1_Gymnocheta_viridis_genome_assembly,_chromosome:_2	AUGUSTUS	mRNA	1972827	1976283	1	-	.	ID=g5838.t2;Parent=g5838;
OY101441.1_Gymnocheta_viridis_genome_assembly,_chromosome:_2	AUGUSTUS	stop_codon	1972827	1972829	.	-	0	ID=g5838.t2.stop1;Parent=g5838.t2;
OY101441.1_Gymnocheta_viridis_genome_assembly,_chromosome:_2	AUGUSTUS	CDS	1972827	1973597	1	-	0	ID=g5838.t2.CDS1;Parent=g5838.t2;
OY101441.1_Gymnocheta_viridis_genome_assembly,_chromosome:_2	AUGUSTUS	exon	1972827	1973597	.	-	.	ID=g5838.t2.exon1;Parent=g5838.t2;
OY101441.1_Gymnocheta_viridis_genome_assembly,_chromosome:_2	AUGUSTUS	intron	1973598	1973650	1	-	.	ID=g5838.t2.intron1;Parent=g5838.t2;
OY101441.1_Gymnocheta_viridis_genome_assembly,_chromosome:_2	AUGUSTUS	CDS	1973651	1973896	1	-	0	ID=g5838.t2.CDS2;Parent=g5838.t2;
OY101441.1_Gymnocheta_viridis_genome_assembly,_chromosome:_2	AUGUSTUS	exon	1973651	1973896	.	-	.	ID=g5838.t2.exon2;Parent=g5838.t2;
OY101441.1_Gymnocheta_viridis_genome_assembly,_chromosome:_2	AUGUSTUS	intron	1973897	1973963	1	-	.	ID=g5838.t2.intron2;Parent=g5838.t2;
OY101441.1_Gymnocheta_viridis_genome_assembly,_chromosome:_2	AUGUSTUS	CDS	1973964	1974150	1	-	1	ID=g5838.t2.CDS3;Parent=g5838.t2;
OY101441.1_Gymnocheta_viridis_genome_assembly,_chromosome:_2	AUGUSTUS	exon	1973964	1974150	.	-	.	ID=g5838.t2.exon3;Parent=g5838.t2;
OY101441.1_Gymnocheta_viridis_genome_assembly,_chromosome:_2	AUGUSTUS	intron	1974151	1974210	1	-	.	ID=g5838.t2.intron3;Parent=g5838.t2;
OY101441.1_Gymnocheta_viridis_genome_assembly,_chromosome:_2	AUGUSTUS	CDS	1974211	1974893	1	-	0	ID=g5838.t2.CDS4;Parent=g5838.t2;
OY101441.1_Gymnocheta_viridis_genome_assembly,_chromosome:_2	AUGUSTUS	exon	1974211	1974893	.	-	.	ID=g5838.t2.exon4;Parent=g5838.t2;
OY101441.1_Gymnocheta_viridis_genome_assembly,_chromosome:_2	AUGUSTUS	intron	1974894	1974955	1	-	.	ID=g5838.t2.intron4;Parent=g5838.t2;
OY101441.1_Gymnocheta_viridis_genome_assembly,_chromosome:_2	AUGUSTUS	CDS	1974956	1975093	1	-	0	ID=g5838.t2.CDS5;Parent=g5838.t2;
OY101441.1_Gymnocheta_viridis_genome_assembly,_chromosome:_2	AUGUSTUS	exon	1974956	1975093	.	-	.	ID=g5838.t2.exon5;Parent=g5838.t2;
OY101441.1_Gymnocheta_viridis_genome_assembly,_chromosome:_2	AUGUSTUS	intron	1975094	1975158	1	-	.	ID=g5838.t2.intron5;Parent=g5838.t2;
OY101441.1_Gymnocheta_viridis_genome_assembly,_chromosome:_2	AUGUSTUS	CDS	1975159	1975412	1	-	2	ID=g5838.t2.CDS6;Parent=g5838.t2;
OY101441.1_Gymnocheta_viridis_genome_assembly,_chromosome:_2	AUGUSTUS	exon	1975159	1975412	.	-	.	ID=g5838.t2.exon6;Parent=g5838.t2;
OY101441.1_Gymnocheta_viridis_genome_assembly,_chromosome:_2	AUGUSTUS	intron	1975413	1975477	1	-	.	ID=g5838.t2.intron6;Parent=g5838.t2;
OY101441.1_Gymnocheta_viridis_genome_assembly,_chromosome:_2	AUGUSTUS	CDS	1975478	1975821	1	-	1	ID=g5838.t2.CDS7;Parent=g5838.t2;
OY101441.1_Gymnocheta_viridis_genome_assembly,_chromosome:_2	AUGUSTUS	exon	1975478	1975821	.	-	.	ID=g5838.t2.exon7;Parent=g5838.t2;
OY101441.1_Gymnocheta_viridis_genome_assembly,_chromosome:_2	AUGUSTUS	intron	1975822	1975886	1	-	.	ID=g5838.t2.intron7;Parent=g5838.t2;
OY101441.1_Gymnocheta_viridis_genome_assembly,_chromosome:_2	AUGUSTUS	CDS	1975887	1975998	1	-	2	ID=g5838.t2.CDS8;Parent=g5838.t2;
OY101441.1_Gymnocheta_viridis_genome_assembly,_chromosome:_2	AUGUSTUS	exon	1975887	1975998	.	-	.	ID=g5838.t2.exon8;Parent=g5838.t2;
OY101441.1_Gymnocheta_viridis_genome_assembly,_chromosome:_2	AUGUSTUS	intron	1975999	1976081	1	-	.	ID=g5838.t2.intron8;Parent=g5838.t2;
OY101441.1_Gymnocheta_viridis_genome_assembly,_chromosome:_2	AUGUSTUS	CDS	1976082	1976283	1	-	0	ID=g5838.t2.CDS9;Parent=g5838.t2;
OY101441.1_Gymnocheta_viridis_genome_assembly,_chromosome:_2	AUGUSTUS	exon	1976082	1976283	.	-	.	ID=g5838.t2.exon9;Parent=g5838.t2;
OY101441.1_Gymnocheta_viridis_genome_assembly,_chromosome:_2	AUGUSTUS	start_codon	1976281	1976283	.	-	0	ID=g5838.t2.start1;Parent=g5838.t2;
OY101441.1_Gymnocheta_viridis_genome_assembly,_chromosome:_2	AUGUSTUS	gene	1977097	1982296	.	+	.	ID=g5839;
OY101441.1_Gymnocheta_viridis_genome_assembly,_chromosome:_2	AUGUSTUS	mRNA	1977097	1982296	0.79	+	.	ID=g5839.t1;Parent=g5839;
OY101441.1_Gymnocheta_viridis_genome_assembly,_chromosome:_2	AUGUSTUS	start_codon	1977097	1977099	.	+	0	ID=g5839.t1.start1;Parent=g5839.t1;
OY101441.1_Gymnocheta_viridis_genome_assembly,_chromosome:_2	AUGUSTUS	CDS	1977097	1977191	0.79	+	0	ID=g5839.t1.CDS1;Parent=g5839.t1;
OY101441.1_Gymnocheta_viridis_genome_assembly,_chromosome:_2	AUGUSTUS	exon	1977097	1977191	.	+	.	ID=g5839.t1.exon1;Parent=g5839.t1;
OY101441.1_Gymnocheta_viridis_genome_assembly,_chromosome:_2	AUGUSTUS	intron	1977192	1979058	1	+	.	ID=g5839.t1.intron1;Parent=g5839.t1;
OY101441.1_Gymnocheta_viridis_genome_assembly,_chromosome:_2	AUGUSTUS	CDS	1979059	1979249	1	+	1	ID=g5839.t1.CDS2;Parent=g5839.t1;
OY101441.1_Gymnocheta_viridis_genome_assembly,_chromosome:_2	AUGUSTUS	exon	1979059	1979249	.	+	.	ID=g5839.t1.exon2;Parent=g5839.t1;
OY101441.1_Gymnocheta_viridis_genome_assembly,_chromosome:_2	AUGUSTUS	intron	1979250	1979307	1	+	.	ID=g5839.t1.intron2;Parent=g5839.t1;
OY101441.1_Gymnocheta_viridis_genome_assembly,_chromosome:_2	AUGUSTUS	CDS	1979308	1979708	1	+	2	ID=g5839.t1.CDS3;Parent=g5839.t1;
OY101441.1_Gymnocheta_viridis_genome_assembly,_chromosome:_2	AUGUSTUS	exon	1979308	1979708	.	+	.	ID=g5839.t1.exon3;Parent=g5839.t1;
OY101441.1_Gymnocheta_viridis_genome_assembly,_chromosome:_2	AUGUSTUS	intron	1979709	1981131	1	+	.	ID=g5839.t1.intron3;Parent=g5839.t1;
OY101441.1_Gymnocheta_viridis_genome_assembly,_chromosome:_2	AUGUSTUS	CDS	1981132	1981361	1	+	0	ID=g5839.t1.CDS4;Parent=g5839.t1;
OY101441.1_Gymnocheta_viridis_genome_assembly,_chromosome:_2	AUGUSTUS	exon	1981132	1981361	.	+	.	ID=g5839.t1.exon4;Parent=g5839.t1;
OY101441.1_Gymnocheta_viridis_genome_assembly,_chromosome:_2	AUGUSTUS	intron	1981362	1981433	1	+	.	ID=g5839.t1.intron4;Parent=g5839.t1;
OY101441.1_Gymnocheta_viridis_genome_assembly,_chromosome:_2	AUGUSTUS	CDS	1981434	1981545	1	+	1	ID=g5839.t1.CDS5;Parent=g5839.t1;
OY101441.1_Gymnocheta_viridis_genome_assembly,_chromosome:_2	AUGUSTUS	exon	1981434	1981545	.	+	.	ID=g5839.t1.exon5;Parent=g5839.t1;
OY101441.1_Gymnocheta_viridis_genome_assembly,_chromosome:_2	AUGUSTUS	intron	1981546	1981608	1	+	.	ID=g5839.t1.intron5;Parent=g5839.t1;
OY101441.1_Gymnocheta_viridis_genome_assembly,_chromosome:_2	AUGUSTUS	CDS	1981609	1981788	1	+	0	ID=g5839.t1.CDS6;Parent=g5839.t1;
OY101441.1_Gymnocheta_viridis_genome_assembly,_chromosome:_2	AUGUSTUS	exon	1981609	1981788	.	+	.	ID=g5839.t1.exon6;Parent=g5839.t1;
OY101441.1_Gymnocheta_viridis_genome_assembly,_chromosome:_2	AUGUSTUS	intron	1981789	1982044	1	+	.	ID=g5839.t1.intron6;Parent=g5839.t1;
OY101441.1_Gymnocheta_viridis_genome_assembly,_chromosome:_2	AUGUSTUS	CDS	1982045	1982296	1	+	0	ID=g5839.t1.CDS7;Parent=g5839.t1;
OY101441.1_Gymnocheta_viridis_genome_assembly,_chromosome:_2	AUGUSTUS	exon	1982045	1982296	.	+	.	ID=g5839.t1.exon7;Parent=g5839.t1;
OY101441.1_Gymnocheta_viridis_genome_assembly,_chromosome:_2	AUGUSTUS	stop_codon	1982294	1982296	.	+	0	ID=g5839.t1.stop1;Parent=g5839.t1;
OY101441.1_Gymnocheta_viridis_genome_assembly,_chromosome:_2	AUGUSTUS	gene	1986641	2002208	.	+	.	ID=g5840;
OY101441.1_Gymnocheta_viridis_genome_assembly,_chromosome:_2	AUGUSTUS	mRNA	1986641	2002208	1	+	.	ID=g5840.t1;Parent=g5840;
OY101441.1_Gymnocheta_viridis_genome_assembly,_chromosome:_2	AUGUSTUS	start_codon	1986641	1986643	.	+	0	ID=g5840.t1.start1;Parent=g5840.t1;
OY101441.1_Gymnocheta_viridis_genome_assembly,_chromosome:_2	AUGUSTUS	CDS	1986641	1986781	1	+	0	ID=g5840.t1.CDS1;Parent=g5840.t1;
OY101441.1_Gymnocheta_viridis_genome_assembly,_chromosome:_2	AUGUSTUS	exon	1986641	1986781	.	+	.	ID=g5840.t1.exon1;Parent=g5840.t1;
OY101441.1_Gymnocheta_viridis_genome_assembly,_chromosome:_2	AUGUSTUS	intron	1986782	2001529	1	+	.	ID=g5840.t1.intron1;Parent=g5840.t1;
OY101441.1_Gymnocheta_viridis_genome_assembly,_chromosome:_2	AUGUSTUS	CDS	2001530	2001697	1	+	0	ID=g5840.t1.CDS2;Parent=g5840.t1;
OY101441.1_Gymnocheta_viridis_genome_assembly,_chromosome:_2	AUGUSTUS	exon	2001530	2001697	.	+	.	ID=g5840.t1.exon2;Parent=g5840.t1;
OY101441.1_Gymnocheta_viridis_genome_assembly,_chromosome:_2	AUGUSTUS	intron	2001698	2002016	1	+	.	ID=g5840.t1.intron2;Parent=g5840.t1;
OY101441.1_Gymnocheta_viridis_genome_assembly,_chromosome:_2	AUGUSTUS	CDS	2002017	2002208	1	+	0	ID=g5840.t1.CDS3;Parent=g5840.t1;
OY101441.1_Gymnocheta_viridis_genome_assembly,_chromosome:_2	AUGUSTUS	exon	2002017	2002208	.	+	.	ID=g5840.t1.exon3;Parent=g5840.t1;
OY101441.1_Gymnocheta_viridis_genome_assembly,_chromosome:_2	AUGUSTUS	stop_codon	2002206	2002208	.	+	0	ID=g5840.t1.stop1;Parent=g5840.t1;
OY101441.1_Gymnocheta_viridis_genome_assembly,_chromosome:_2	AUGUSTUS	gene	2004870	2005262	.	+	.	ID=g5841;
OY101441.1_Gymnocheta_viridis_genome_assembly,_chromosome:_2	AUGUSTUS	mRNA	2004870	2005262	1	+	.	ID=g5841.t1;Parent=g5841;
OY101441.1_Gymnocheta_viridis_genome_assembly,_chromosome:_2	AUGUSTUS	start_codon	2004870	2004872	.	+	0	ID=g5841.t1.start1;Parent=g5841.t1;
OY101441.1_Gymnocheta_viridis_genome_assembly,_chromosome:_2	AUGUSTUS	CDS	2004870	2005262	1	+	0	ID=g5841.t1.CDS1;Parent=g5841.t1;
OY101441.1_Gymnocheta_viridis_genome_assembly,_chromosome:_2	AUGUSTUS	exon	2004870	2005262	.	+	.	ID=g5841.t1.exon1;Parent=g5841.t1;
OY101441.1_Gymnocheta_viridis_genome_assembly,_chromosome:_2	AUGUSTUS	stop_codon	2005260	2005262	.	+	0	ID=g5841.t1.stop1;Parent=g5841.t1;
OY101441.1_Gymnocheta_viridis_genome_assembly,_chromosome:_2	AUGUSTUS	gene	2011422	2012006	.	-	.	ID=g5842;
OY101441.1_Gymnocheta_viridis_genome_assembly,_chromosome:_2	AUGUSTUS	mRNA	2011422	2012006	1	-	.	ID=g5842.t1;Parent=g5842;
OY101441.1_Gymnocheta_viridis_genome_assembly,_chromosome:_2	AUGUSTUS	stop_codon	2011422	2011424	.	-	0	ID=g5842.t1.stop1;Parent=g5842.t1;
OY101441.1_Gymnocheta_viridis_genome_assembly,_chromosome:_2	AUGUSTUS	CDS	2011422	2012006	1	-	0	ID=g5842.t1.CDS1;Parent=g5842.t1;
OY101441.1_Gymnocheta_viridis_genome_assembly,_chromosome:_2	AUGUSTUS	exon	2011422	2012006	.	-	.	ID=g5842.t1.exon1;Parent=g5842.t1;
OY101441.1_Gymnocheta_viridis_genome_assembly,_chromosome:_2	AUGUSTUS	start_codon	2012004	2012006	.	-	0	ID=g5842.t1.start1;Parent=g5842.t1;
OY101441.1_Gymnocheta_viridis_genome_assembly,_chromosome:_2	AUGUSTUS	gene	2017388	2027939	.	+	.	ID=g5843;
OY101441.1_Gymnocheta_viridis_genome_assembly,_chromosome:_2	AUGUSTUS	mRNA	2017388	2027939	1	+	.	ID=g5843.t1;Parent=g5843;
OY101441.1_Gymnocheta_viridis_genome_assembly,_chromosome:_2	AUGUSTUS	start_codon	2017388	2017390	.	+	0	ID=g5843.t1.start1;Parent=g5843.t1;
OY101441.1_Gymnocheta_viridis_genome_assembly,_chromosome:_2	AUGUSTUS	CDS	2017388	2017424	1	+	0	ID=g5843.t1.CDS1;Parent=g5843.t1;
OY101441.1_Gymnocheta_viridis_genome_assembly,_chromosome:_2	AUGUSTUS	exon	2017388	2017424	.	+	.	ID=g5843.t1.exon1;Parent=g5843.t1;
OY101441.1_Gymnocheta_viridis_genome_assembly,_chromosome:_2	AUGUSTUS	intron	2017425	2022650	1	+	.	ID=g5843.t1.intron1;Parent=g5843.t1;
OY101441.1_Gymnocheta_viridis_genome_assembly,_chromosome:_2	AUGUSTUS	CDS	2022651	2023071	1	+	2	ID=g5843.t1.CDS2;Parent=g5843.t1;
OY101441.1_Gymnocheta_viridis_genome_assembly,_chromosome:_2	AUGUSTUS	exon	2022651	2023071	.	+	.	ID=g5843.t1.exon2;Parent=g5843.t1;
OY101441.1_Gymnocheta_viridis_genome_assembly,_chromosome:_2	AUGUSTUS	intron	2023072	2023148	1	+	.	ID=g5843.t1.intron2;Parent=g5843.t1;
OY101441.1_Gymnocheta_viridis_genome_assembly,_chromosome:_2	AUGUSTUS	CDS	2023149	2023368	1	+	1	ID=g5843.t1.CDS3;Parent=g5843.t1;
OY101441.1_Gymnocheta_viridis_genome_assembly,_chromosome:_2	AUGUSTUS	exon	2023149	2023368	.	+	.	ID=g5843.t1.exon3;Parent=g5843.t1;
OY101441.1_Gymnocheta_viridis_genome_assembly,_chromosome:_2	AUGUSTUS	intron	2023369	2023423	1	+	.	ID=g5843.t1.intron3;Parent=g5843.t1;
OY101441.1_Gymnocheta_viridis_genome_assembly,_chromosome:_2	AUGUSTUS	CDS	2023424	2023645	1	+	0	ID=g5843.t1.CDS4;Parent=g5843.t1;
OY101441.1_Gymnocheta_viridis_genome_assembly,_chromosome:_2	AUGUSTUS	exon	2023424	2023645	.	+	.	ID=g5843.t1.exon4;Parent=g5843.t1;
OY101441.1_Gymnocheta_viridis_genome_assembly,_chromosome:_2	AUGUSTUS	intron	2023646	2023716	1	+	.	ID=g5843.t1.intron4;Parent=g5843.t1;
OY101441.1_Gymnocheta_viridis_genome_assembly,_chromosome:_2	AUGUSTUS	CDS	2023717	2024206	1	+	0	ID=g5843.t1.CDS5;Parent=g5843.t1;
OY101441.1_Gymnocheta_viridis_genome_assembly,_chromosome:_2	AUGUSTUS	exon	2023717	2024206	.	+	.	ID=g5843.t1.exon5;Parent=g5843.t1;
OY101441.1_Gymnocheta_viridis_genome_assembly,_chromosome:_2	AUGUSTUS	intron	2024207	2024271	1	+	.	ID=g5843.t1.intron5;Parent=g5843.t1;
OY101441.1_Gymnocheta_viridis_genome_assembly,_chromosome:_2	AUGUSTUS	CDS	2024272	2024408	1	+	2	ID=g5843.t1.CDS6;Parent=g5843.t1;
OY101441.1_Gymnocheta_viridis_genome_assembly,_chromosome:_2	AUGUSTUS	exon	2024272	2024408	.	+	.	ID=g5843.t1.exon6;Parent=g5843.t1;
OY101441.1_Gymnocheta_viridis_genome_assembly,_chromosome:_2	AUGUSTUS	intron	2024409	2024589	1	+	.	ID=g5843.t1.intron6;Parent=g5843.t1;
OY101441.1_Gymnocheta_viridis_genome_assembly,_chromosome:_2	AUGUSTUS	CDS	2024590	2024749	1	+	0	ID=g5843.t1.CDS7;Parent=g5843.t1;
OY101441.1_Gymnocheta_viridis_genome_assembly,_chromosome:_2	AUGUSTUS	exon	2024590	2024749	.	+	.	ID=g5843.t1.exon7;Parent=g5843.t1;
OY101441.1_Gymnocheta_viridis_genome_assembly,_chromosome:_2	AUGUSTUS	intron	2024750	2024812	1	+	.	ID=g5843.t1.intron7;Parent=g5843.t1;
OY101441.1_Gymnocheta_viridis_genome_assembly,_chromosome:_2	AUGUSTUS	CDS	2024813	2024972	1	+	2	ID=g5843.t1.CDS8;Parent=g5843.t1;
OY101441.1_Gymnocheta_viridis_genome_assembly,_chromosome:_2	AUGUSTUS	exon	2024813	2024972	.	+	.	ID=g5843.t1.exon8;Parent=g5843.t1;
OY101441.1_Gymnocheta_viridis_genome_assembly,_chromosome:_2	AUGUSTUS	intron	2024973	2025028	1	+	.	ID=g5843.t1.intron8;Parent=g5843.t1;
OY101441.1_Gymnocheta_viridis_genome_assembly,_chromosome:_2	AUGUSTUS	CDS	2025029	2026307	1	+	1	ID=g5843.t1.CDS9;Parent=g5843.t1;
OY101441.1_Gymnocheta_viridis_genome_assembly,_chromosome:_2	AUGUSTUS	exon	2025029	2026307	.	+	.	ID=g5843.t1.exon9;Parent=g5843.t1;
OY101441.1_Gymnocheta_viridis_genome_assembly,_chromosome:_2	AUGUSTUS	intron	2026308	2026374	1	+	.	ID=g5843.t1.intron9;Parent=g5843.t1;
OY101441.1_Gymnocheta_viridis_genome_assembly,_chromosome:_2	AUGUSTUS	CDS	2026375	2026499	1	+	0	ID=g5843.t1.CDS10;Parent=g5843.t1;
OY101441.1_Gymnocheta_viridis_genome_assembly,_chromosome:_2	AUGUSTUS	exon	2026375	2026499	.	+	.	ID=g5843.t1.exon10;Parent=g5843.t1;
OY101441.1_Gymnocheta_viridis_genome_assembly,_chromosome:_2	AUGUSTUS	intron	2026500	2027259	1	+	.	ID=g5843.t1.intron10;Parent=g5843.t1;
OY101441.1_Gymnocheta_viridis_genome_assembly,_chromosome:_2	AUGUSTUS	CDS	2027260	2027439	1	+	1	ID=g5843.t1.CDS11;Parent=g5843.t1;
OY101441.1_Gymnocheta_viridis_genome_assembly,_chromosome:_2	AUGUSTUS	exon	2027260	2027439	.	+	.	ID=g5843.t1.exon11;Parent=g5843.t1;
OY101441.1_Gymnocheta_viridis_genome_assembly,_chromosome:_2	AUGUSTUS	intron	2027440	2027494	1	+	.	ID=g5843.t1.intron11;Parent=g5843.t1;
OY101441.1_Gymnocheta_viridis_genome_assembly,_chromosome:_2	AUGUSTUS	CDS	2027495	2027772	1	+	1	ID=g5843.t1.CDS12;Parent=g5843.t1;
OY101441.1_Gymnocheta_viridis_genome_assembly,_chromosome:_2	AUGUSTUS	exon	2027495	2027772	.	+	.	ID=g5843.t1.exon12;Parent=g5843.t1;
OY101441.1_Gymnocheta_viridis_genome_assembly,_chromosome:_2	AUGUSTUS	intron	2027773	2027850	1	+	.	ID=g5843.t1.intron12;Parent=g5843.t1;
OY101441.1_Gymnocheta_viridis_genome_assembly,_chromosome:_2	AUGUSTUS	CDS	2027851	2027939	1	+	2	ID=g5843.t1.CDS13;Parent=g5843.t1;
OY101441.1_Gymnocheta_viridis_genome_assembly,_chromosome:_2	AUGUSTUS	exon	2027851	2027939	.	+	.	ID=g5843.t1.exon13;Parent=g5843.t1;
OY101441.1_Gymnocheta_viridis_genome_assembly,_chromosome:_2	AUGUSTUS	stop_codon	2027937	2027939	.	+	0	ID=g5843.t1.stop1;Parent=g5843.t1;
OY101441.1_Gymnocheta_viridis_genome_assembly,_chromosome:_2	AUGUSTUS	gene	2042289	2056812	.	+	.	ID=g5844;
OY101441.1_Gymnocheta_viridis_genome_assembly,_chromosome:_2	AUGUSTUS	mRNA	2049690	2056812	0.96	+	.	ID=g5844.t1;Parent=g5844;
OY101441.1_Gymnocheta_viridis_genome_assembly,_chromosome:_2	AUGUSTUS	start_codon	2049690	2049692	.	+	0	ID=g5844.t1.start1;Parent=g5844.t1;
OY101441.1_Gymnocheta_viridis_genome_assembly,_chromosome:_2	AUGUSTUS	CDS	2049690	2050036	0.96	+	0	ID=g5844.t1.CDS1;Parent=g5844.t1;
OY101441.1_Gymnocheta_viridis_genome_assembly,_chromosome:_2	AUGUSTUS	exon	2049690	2050036	.	+	.	ID=g5844.t1.exon1;Parent=g5844.t1;
OY101441.1_Gymnocheta_viridis_genome_assembly,_chromosome:_2	AUGUSTUS	intron	2050037	2052384	1	+	.	ID=g5844.t1.intron1;Parent=g5844.t1;
OY101441.1_Gymnocheta_viridis_genome_assembly,_chromosome:_2	AUGUSTUS	CDS	2052385	2052829	1	+	1	ID=g5844.t1.CDS2;Parent=g5844.t1;
OY101441.1_Gymnocheta_viridis_genome_assembly,_chromosome:_2	AUGUSTUS	exon	2052385	2052829	.	+	.	ID=g5844.t1.exon2;Parent=g5844.t1;
OY101441.1_Gymnocheta_viridis_genome_assembly,_chromosome:_2	AUGUSTUS	intron	2052830	2052909	1	+	.	ID=g5844.t1.intron2;Parent=g5844.t1;
OY101441.1_Gymnocheta_viridis_genome_assembly,_chromosome:_2	AUGUSTUS	CDS	2052910	2053411	1	+	0	ID=g5844.t1.CDS3;Parent=g5844.t1;
OY101441.1_Gymnocheta_viridis_genome_assembly,_chromosome:_2	AUGUSTUS	exon	2052910	2053411	.	+	.	ID=g5844.t1.exon3;Parent=g5844.t1;
OY101441.1_Gymnocheta_viridis_genome_assembly,_chromosome:_2	AUGUSTUS	intron	2053412	2053467	1	+	.	ID=g5844.t1.intron3;Parent=g5844.t1;
OY101441.1_Gymnocheta_viridis_genome_assembly,_chromosome:_2	AUGUSTUS	CDS	2053468	2053764	1	+	2	ID=g5844.t1.CDS4;Parent=g5844.t1;
OY101441.1_Gymnocheta_viridis_genome_assembly,_chromosome:_2	AUGUSTUS	exon	2053468	2053764	.	+	.	ID=g5844.t1.exon4;Parent=g5844.t1;
OY101441.1_Gymnocheta_viridis_genome_assembly,_chromosome:_2	AUGUSTUS	intron	2053765	2053832	1	+	.	ID=g5844.t1.intron4;Parent=g5844.t1;
OY101441.1_Gymnocheta_viridis_genome_assembly,_chromosome:_2	AUGUSTUS	CDS	2053833	2054863	1	+	2	ID=g5844.t1.CDS5;Parent=g5844.t1;
OY101441.1_Gymnocheta_viridis_genome_assembly,_chromosome:_2	AUGUSTUS	exon	2053833	2054863	.	+	.	ID=g5844.t1.exon5;Parent=g5844.t1;
OY101441.1_Gymnocheta_viridis_genome_assembly,_chromosome:_2	AUGUSTUS	intron	2054864	2054962	1	+	.	ID=g5844.t1.intron5;Parent=g5844.t1;
OY101441.1_Gymnocheta_viridis_genome_assembly,_chromosome:_2	AUGUSTUS	CDS	2054963	2055087	1	+	0	ID=g5844.t1.CDS6;Parent=g5844.t1;
OY101441.1_Gymnocheta_viridis_genome_assembly,_chromosome:_2	AUGUSTUS	exon	2054963	2055087	.	+	.	ID=g5844.t1.exon6;Parent=g5844.t1;
OY101441.1_Gymnocheta_viridis_genome_assembly,_chromosome:_2	AUGUSTUS	intron	2055088	2056143	1	+	.	ID=g5844.t1.intron6;Parent=g5844.t1;
OY101441.1_Gymnocheta_viridis_genome_assembly,_chromosome:_2	AUGUSTUS	CDS	2056144	2056323	1	+	1	ID=g5844.t1.CDS7;Parent=g5844.t1;
OY101441.1_Gymnocheta_viridis_genome_assembly,_chromosome:_2	AUGUSTUS	exon	2056144	2056323	.	+	.	ID=g5844.t1.exon7;Parent=g5844.t1;
OY101441.1_Gymnocheta_viridis_genome_assembly,_chromosome:_2	AUGUSTUS	intron	2056324	2056390	1	+	.	ID=g5844.t1.intron7;Parent=g5844.t1;
OY101441.1_Gymnocheta_viridis_genome_assembly,_chromosome:_2	AUGUSTUS	CDS	2056391	2056668	1	+	1	ID=g5844.t1.CDS8;Parent=g5844.t1;
OY101441.1_Gymnocheta_viridis_genome_assembly,_chromosome:_2	AUGUSTUS	exon	2056391	2056668	.	+	.	ID=g5844.t1.exon8;Parent=g5844.t1;
OY101441.1_Gymnocheta_viridis_genome_assembly,_chromosome:_2	AUGUSTUS	intron	2056669	2056723	1	+	.	ID=g5844.t1.intron8;Parent=g5844.t1;
OY101441.1_Gymnocheta_viridis_genome_assembly,_chromosome:_2	AUGUSTUS	CDS	2056724	2056812	1	+	2	ID=g5844.t1.CDS9;Parent=g5844.t1;
OY101441.1_Gymnocheta_viridis_genome_assembly,_chromosome:_2	AUGUSTUS	exon	2056724	2056812	.	+	.	ID=g5844.t1.exon9;Parent=g5844.t1;
OY101441.1_Gymnocheta_viridis_genome_assembly,_chromosome:_2	AUGUSTUS	stop_codon	2056810	2056812	.	+	0	ID=g5844.t1.stop1;Parent=g5844.t1;
OY101441.1_Gymnocheta_viridis_genome_assembly,_chromosome:_2	AUGUSTUS	mRNA	2042289	2056812	0.64	+	.	ID=g5844.t2;Parent=g5844;
OY101441.1_Gymnocheta_viridis_genome_assembly,_chromosome:_2	AUGUSTUS	start_codon	2042289	2042291	.	+	0	ID=g5844.t2.start1;Parent=g5844.t2;
OY101441.1_Gymnocheta_viridis_genome_assembly,_chromosome:_2	AUGUSTUS	CDS	2042289	2042340	0.64	+	0	ID=g5844.t2.CDS1;Parent=g5844.t2;
OY101441.1_Gymnocheta_viridis_genome_assembly,_chromosome:_2	AUGUSTUS	exon	2042289	2042340	.	+	.	ID=g5844.t2.exon1;Parent=g5844.t2;
OY101441.1_Gymnocheta_viridis_genome_assembly,_chromosome:_2	AUGUSTUS	intron	2042341	2049633	0.73	+	.	ID=g5844.t2.intron1;Parent=g5844.t2;
OY101441.1_Gymnocheta_viridis_genome_assembly,_chromosome:_2	AUGUSTUS	CDS	2049634	2050036	1	+	2	ID=g5844.t2.CDS2;Parent=g5844.t2;
OY101441.1_Gymnocheta_viridis_genome_assembly,_chromosome:_2	AUGUSTUS	exon	2049634	2050036	.	+	.	ID=g5844.t2.exon2;Parent=g5844.t2;
OY101441.1_Gymnocheta_viridis_genome_assembly,_chromosome:_2	AUGUSTUS	intron	2050037	2052384	1	+	.	ID=g5844.t2.intron2;Parent=g5844.t2;
OY101441.1_Gymnocheta_viridis_genome_assembly,_chromosome:_2	AUGUSTUS	CDS	2052385	2052829	1	+	1	ID=g5844.t2.CDS3;Parent=g5844.t2;
OY101441.1_Gymnocheta_viridis_genome_assembly,_chromosome:_2	AUGUSTUS	exon	2052385	2052829	.	+	.	ID=g5844.t2.exon3;Parent=g5844.t2;
OY101441.1_Gymnocheta_viridis_genome_assembly,_chromosome:_2	AUGUSTUS	intron	2052830	2052909	1	+	.	ID=g5844.t2.intron3;Parent=g5844.t2;
OY101441.1_Gymnocheta_viridis_genome_assembly,_chromosome:_2	AUGUSTUS	CDS	2052910	2053411	1	+	0	ID=g5844.t2.CDS4;Parent=g5844.t2;
OY101441.1_Gymnocheta_viridis_genome_assembly,_chromosome:_2	AUGUSTUS	exon	2052910	2053411	.	+	.	ID=g5844.t2.exon4;Parent=g5844.t2;
OY101441.1_Gymnocheta_viridis_genome_assembly,_chromosome:_2	AUGUSTUS	intron	2053412	2053467	1	+	.	ID=g5844.t2.intron4;Parent=g5844.t2;
OY101441.1_Gymnocheta_viridis_genome_assembly,_chromosome:_2	AUGUSTUS	CDS	2053468	2053764	1	+	2	ID=g5844.t2.CDS5;Parent=g5844.t2;
OY101441.1_Gymnocheta_viridis_genome_assembly,_chromosome:_2	AUGUSTUS	exon	2053468	2053764	.	+	.	ID=g5844.t2.exon5;Parent=g5844.t2;
OY101441.1_Gymnocheta_viridis_genome_assembly,_chromosome:_2	AUGUSTUS	intron	2053765	2053832	1	+	.	ID=g5844.t2.intron5;Parent=g5844.t2;
OY101441.1_Gymnocheta_viridis_genome_assembly,_chromosome:_2	AUGUSTUS	CDS	2053833	2054863	1	+	2	ID=g5844.t2.CDS6;Parent=g5844.t2;
OY101441.1_Gymnocheta_viridis_genome_assembly,_chromosome:_2	AUGUSTUS	exon	2053833	2054863	.	+	.	ID=g5844.t2.exon6;Parent=g5844.t2;
OY101441.1_Gymnocheta_viridis_genome_assembly,_chromosome:_2	AUGUSTUS	intron	2054864	2054962	1	+	.	ID=g5844.t2.intron6;Parent=g5844.t2;
OY101441.1_Gymnocheta_viridis_genome_assembly,_chromosome:_2	AUGUSTUS	CDS	2054963	2055087	1	+	0	ID=g5844.t2.CDS7;Parent=g5844.t2;
OY101441.1_Gymnocheta_viridis_genome_assembly,_chromosome:_2	AUGUSTUS	exon	2054963	2055087	.	+	.	ID=g5844.t2.exon7;Parent=g5844.t2;
OY101441.1_Gymnocheta_viridis_genome_assembly,_chromosome:_2	AUGUSTUS	intron	2055088	2056143	1	+	.	ID=g5844.t2.intron7;Parent=g5844.t2;
OY101441.1_Gymnocheta_viridis_genome_assembly,_chromosome:_2	AUGUSTUS	CDS	2056144	2056323	1	+	1	ID=g5844.t2.CDS8;Parent=g5844.t2;
OY101441.1_Gymnocheta_viridis_genome_assembly,_chromosome:_2	AUGUSTUS	exon	2056144	2056323	.	+	.	ID=g5844.t2.exon8;Parent=g5844.t2;
OY101441.1_Gymnocheta_viridis_genome_assembly,_chromosome:_2	AUGUSTUS	intron	2056324	2056390	1	+	.	ID=g5844.t2.intron8;Parent=g5844.t2;
OY101441.1_Gymnocheta_viridis_genome_assembly,_chromosome:_2	AUGUSTUS	CDS	2056391	2056668	1	+	1	ID=g5844.t2.CDS9;Parent=g5844.t2;
OY101441.1_Gymnocheta_viridis_genome_assembly,_chromosome:_2	AUGUSTUS	exon	2056391	2056668	.	+	.	ID=g5844.t2.exon9;Parent=g5844.t2;
OY101441.1_Gymnocheta_viridis_genome_assembly,_chromosome:_2	AUGUSTUS	intron	2056669	2056723	1	+	.	ID=g5844.t2.intron9;Parent=g5844.t2;
OY101441.1_Gymnocheta_viridis_genome_assembly,_chromosome:_2	AUGUSTUS	CDS	2056724	2056812	1	+	2	ID=g5844.t2.CDS10;Parent=g5844.t2;
OY101441.1_Gymnocheta_viridis_genome_assembly,_chromosome:_2	AUGUSTUS	exon	2056724	2056812	.	+	.	ID=g5844.t2.exon10;Parent=g5844.t2;
OY101441.1_Gymnocheta_viridis_genome_assembly,_chromosome:_2	AUGUSTUS	stop_codon	2056810	2056812	.	+	0	ID=g5844.t2.stop1;Parent=g5844.t2;
OY101441.1_Gymnocheta_viridis_genome_assembly,_chromosome:_2	AUGUSTUS	gene	2063797	2082193	.	+	.	ID=g5845;
OY101441.1_Gymnocheta_viridis_genome_assembly,_chromosome:_2	AUGUSTUS	mRNA	2063797	2082193	1	+	.	ID=g5845.t1;Parent=g5845;
OY101441.1_Gymnocheta_viridis_genome_assembly,_chromosome:_2	AUGUSTUS	start_codon	2063797	2063799	.	+	0	ID=g5845.t1.start1;Parent=g5845.t1;
OY101441.1_Gymnocheta_viridis_genome_assembly,_chromosome:_2	AUGUSTUS	CDS	2063797	2064337	1	+	0	ID=g5845.t1.CDS1;Parent=g5845.t1;
OY101441.1_Gymnocheta_viridis_genome_assembly,_chromosome:_2	AUGUSTUS	exon	2063797	2064337	.	+	.	ID=g5845.t1.exon1;Parent=g5845.t1;
OY101441.1_Gymnocheta_viridis_genome_assembly,_chromosome:_2	AUGUSTUS	intron	2064338	2073178	1	+	.	ID=g5845.t1.intron1;Parent=g5845.t1;
OY101441.1_Gymnocheta_viridis_genome_assembly,_chromosome:_2	AUGUSTUS	CDS	2073179	2073379	1	+	2	ID=g5845.t1.CDS2;Parent=g5845.t1;
OY101441.1_Gymnocheta_viridis_genome_assembly,_chromosome:_2	AUGUSTUS	exon	2073179	2073379	.	+	.	ID=g5845.t1.exon2;Parent=g5845.t1;
OY101441.1_Gymnocheta_viridis_genome_assembly,_chromosome:_2	AUGUSTUS	intron	2073380	2079534	1	+	.	ID=g5845.t1.intron2;Parent=g5845.t1;
OY101441.1_Gymnocheta_viridis_genome_assembly,_chromosome:_2	AUGUSTUS	CDS	2079535	2080134	1	+	2	ID=g5845.t1.CDS3;Parent=g5845.t1;
OY101441.1_Gymnocheta_viridis_genome_assembly,_chromosome:_2	AUGUSTUS	exon	2079535	2080134	.	+	.	ID=g5845.t1.exon3;Parent=g5845.t1;
OY101441.1_Gymnocheta_viridis_genome_assembly,_chromosome:_2	AUGUSTUS	intron	2080135	2081007	1	+	.	ID=g5845.t1.intron3;Parent=g5845.t1;
OY101441.1_Gymnocheta_viridis_genome_assembly,_chromosome:_2	AUGUSTUS	CDS	2081008	2081419	1	+	2	ID=g5845.t1.CDS4;Parent=g5845.t1;
OY101441.1_Gymnocheta_viridis_genome_assembly,_chromosome:_2	AUGUSTUS	exon	2081008	2081419	.	+	.	ID=g5845.t1.exon4;Parent=g5845.t1;
OY101441.1_Gymnocheta_viridis_genome_assembly,_chromosome:_2	AUGUSTUS	intron	2081420	2081784	1	+	.	ID=g5845.t1.intron4;Parent=g5845.t1;
OY101441.1_Gymnocheta_viridis_genome_assembly,_chromosome:_2	AUGUSTUS	CDS	2081785	2082193	1	+	1	ID=g5845.t1.CDS5;Parent=g5845.t1;
OY101441.1_Gymnocheta_viridis_genome_assembly,_chromosome:_2	AUGUSTUS	exon	2081785	2082193	.	+	.	ID=g5845.t1.exon5;Parent=g5845.t1;
OY101441.1_Gymnocheta_viridis_genome_assembly,_chromosome:_2	AUGUSTUS	stop_codon	2082191	2082193	.	+	0	ID=g5845.t1.stop1;Parent=g5845.t1;
OY101441.1_Gymnocheta_viridis_genome_assembly,_chromosome:_2	AUGUSTUS	gene	2101916	2102263	.	+	.	ID=g5846;
OY101441.1_Gymnocheta_viridis_genome_assembly,_chromosome:_2	AUGUSTUS	mRNA	2101916	2102263	0.88	+	.	ID=g5846.t1;Parent=g5846;
OY101441.1_Gymnocheta_viridis_genome_assembly,_chromosome:_2	AUGUSTUS	start_codon	2101916	2101918	.	+	0	ID=g5846.t1.start1;Parent=g5846.t1;
OY101441.1_Gymnocheta_viridis_genome_assembly,_chromosome:_2	AUGUSTUS	CDS	2101916	2102263	0.88	+	0	ID=g5846.t1.CDS1;Parent=g5846.t1;
OY101441.1_Gymnocheta_viridis_genome_assembly,_chromosome:_2	AUGUSTUS	exon	2101916	2102263	.	+	.	ID=g5846.t1.exon1;Parent=g5846.t1;
OY101441.1_Gymnocheta_viridis_genome_assembly,_chromosome:_2	AUGUSTUS	stop_codon	2102261	2102263	.	+	0	ID=g5846.t1.stop1;Parent=g5846.t1;
OY101441.1_Gymnocheta_viridis_genome_assembly,_chromosome:_2	AUGUSTUS	gene	2119859	2138464	.	+	.	ID=g5847;
OY101441.1_Gymnocheta_viridis_genome_assembly,_chromosome:_2	AUGUSTUS	mRNA	2119859	2138464	1	+	.	ID=g5847.t1;Parent=g5847;
OY101441.1_Gymnocheta_viridis_genome_assembly,_chromosome:_2	AUGUSTUS	start_codon	2119859	2119861	.	+	0	ID=g5847.t1.start1;Parent=g5847.t1;
OY101441.1_Gymnocheta_viridis_genome_assembly,_chromosome:_2	AUGUSTUS	CDS	2119859	2119973	1	+	0	ID=g5847.t1.CDS1;Parent=g5847.t1;
OY101441.1_Gymnocheta_viridis_genome_assembly,_chromosome:_2	AUGUSTUS	exon	2119859	2119973	.	+	.	ID=g5847.t1.exon1;Parent=g5847.t1;
OY101441.1_Gymnocheta_viridis_genome_assembly,_chromosome:_2	AUGUSTUS	intron	2119974	2127460	1	+	.	ID=g5847.t1.intron1;Parent=g5847.t1;
OY101441.1_Gymnocheta_viridis_genome_assembly,_chromosome:_2	AUGUSTUS	CDS	2127461	2127700	1	+	2	ID=g5847.t1.CDS2;Parent=g5847.t1;
OY101441.1_Gymnocheta_viridis_genome_assembly,_chromosome:_2	AUGUSTUS	exon	2127461	2127700	.	+	.	ID=g5847.t1.exon2;Parent=g5847.t1;
OY101441.1_Gymnocheta_viridis_genome_assembly,_chromosome:_2	AUGUSTUS	intron	2127701	2136662	1	+	.	ID=g5847.t1.intron2;Parent=g5847.t1;
OY101441.1_Gymnocheta_viridis_genome_assembly,_chromosome:_2	AUGUSTUS	CDS	2136663	2138464	1	+	2	ID=g5847.t1.CDS3;Parent=g5847.t1;
OY101441.1_Gymnocheta_viridis_genome_assembly,_chromosome:_2	AUGUSTUS	exon	2136663	2138464	.	+	.	ID=g5847.t1.exon3;Parent=g5847.t1;
OY101441.1_Gymnocheta_viridis_genome_assembly,_chromosome:_2	AUGUSTUS	stop_codon	2138462	2138464	.	+	0	ID=g5847.t1.stop1;Parent=g5847.t1;
OY101441.1_Gymnocheta_viridis_genome_assembly,_chromosome:_2	AUGUSTUS	gene	2338650	2360211	.	+	.	ID=g5848;
OY101441.1_Gymnocheta_viridis_genome_assembly,_chromosome:_2	AUGUSTUS	mRNA	2338650	2360211	0.29	+	.	ID=g5848.t1;Parent=g5848;
OY101441.1_Gymnocheta_viridis_genome_assembly,_chromosome:_2	AUGUSTUS	start_codon	2338650	2338652	.	+	0	ID=g5848.t1.start1;Parent=g5848.t1;
OY101441.1_Gymnocheta_viridis_genome_assembly,_chromosome:_2	AUGUSTUS	CDS	2338650	2338800	0.35	+	0	ID=g5848.t1.CDS1;Parent=g5848.t1;
OY101441.1_Gymnocheta_viridis_genome_assembly,_chromosome:_2	AUGUSTUS	exon	2338650	2338800	.	+	.	ID=g5848.t1.exon1;Parent=g5848.t1;
OY101441.1_Gymnocheta_viridis_genome_assembly,_chromosome:_2	AUGUSTUS	intron	2338801	2355040	1	+	.	ID=g5848.t1.intron1;Parent=g5848.t1;
OY101441.1_Gymnocheta_viridis_genome_assembly,_chromosome:_2	AUGUSTUS	CDS	2355041	2355241	1	+	2	ID=g5848.t1.CDS2;Parent=g5848.t1;
OY101441.1_Gymnocheta_viridis_genome_assembly,_chromosome:_2	AUGUSTUS	exon	2355041	2355241	.	+	.	ID=g5848.t1.exon2;Parent=g5848.t1;
OY101441.1_Gymnocheta_viridis_genome_assembly,_chromosome:_2	AUGUSTUS	intron	2355242	2359558	1	+	.	ID=g5848.t1.intron2;Parent=g5848.t1;
OY101441.1_Gymnocheta_viridis_genome_assembly,_chromosome:_2	AUGUSTUS	CDS	2359559	2360211	0.83	+	2	ID=g5848.t1.CDS3;Parent=g5848.t1;
OY101441.1_Gymnocheta_viridis_genome_assembly,_chromosome:_2	AUGUSTUS	exon	2359559	2360211	.	+	.	ID=g5848.t1.exon3;Parent=g5848.t1;
OY101441.1_Gymnocheta_viridis_genome_assembly,_chromosome:_2	AUGUSTUS	stop_codon	2360209	2360211	.	+	0	ID=g5848.t1.stop1;Parent=g5848.t1;
OY101441.1_Gymnocheta_viridis_genome_assembly,_chromosome:_2	AUGUSTUS	gene	2364854	2370121	.	-	.	ID=g5849;
OY101441.1_Gymnocheta_viridis_genome_assembly,_chromosome:_2	AUGUSTUS	mRNA	2364854	2370121	1	-	.	ID=g5849.t1;Parent=g5849;
OY101441.1_Gymnocheta_viridis_genome_assembly,_chromosome:_2	AUGUSTUS	stop_codon	2364854	2364856	.	-	0	ID=g5849.t1.stop1;Parent=g5849.t1;
OY101441.1_Gymnocheta_viridis_genome_assembly,_chromosome:_2	AUGUSTUS	CDS	2364854	2365029	1	-	2	ID=g5849.t1.CDS1;Parent=g5849.t1;
OY101441.1_Gymnocheta_viridis_genome_assembly,_chromosome:_2	AUGUSTUS	exon	2364854	2365029	.	-	.	ID=g5849.t1.exon1;Parent=g5849.t1;
OY101441.1_Gymnocheta_viridis_genome_assembly,_chromosome:_2	AUGUSTUS	intron	2365030	2365197	1	-	.	ID=g5849.t1.intron1;Parent=g5849.t1;
OY101441.1_Gymnocheta_viridis_genome_assembly,_chromosome:_2	AUGUSTUS	CDS	2365198	2365316	1	-	1	ID=g5849.t1.CDS2;Parent=g5849.t1;
OY101441.1_Gymnocheta_viridis_genome_assembly,_chromosome:_2	AUGUSTUS	exon	2365198	2365316	.	-	.	ID=g5849.t1.exon2;Parent=g5849.t1;
OY101441.1_Gymnocheta_viridis_genome_assembly,_chromosome:_2	AUGUSTUS	intron	2365317	2365371	1	-	.	ID=g5849.t1.intron2;Parent=g5849.t1;
OY101441.1_Gymnocheta_viridis_genome_assembly,_chromosome:_2	AUGUSTUS	CDS	2365372	2365516	1	-	2	ID=g5849.t1.CDS3;Parent=g5849.t1;
OY101441.1_Gymnocheta_viridis_genome_assembly,_chromosome:_2	AUGUSTUS	exon	2365372	2365516	.	-	.	ID=g5849.t1.exon3;Parent=g5849.t1;
OY101441.1_Gymnocheta_viridis_genome_assembly,_chromosome:_2	AUGUSTUS	intron	2365517	2365584	1	-	.	ID=g5849.t1.intron3;Parent=g5849.t1;
OY101441.1_Gymnocheta_viridis_genome_assembly,_chromosome:_2	AUGUSTUS	CDS	2365585	2365711	1	-	0	ID=g5849.t1.CDS4;Parent=g5849.t1;
OY101441.1_Gymnocheta_viridis_genome_assembly,_chromosome:_2	AUGUSTUS	exon	2365585	2365711	.	-	.	ID=g5849.t1.exon4;Parent=g5849.t1;
OY101441.1_Gymnocheta_viridis_genome_assembly,_chromosome:_2	AUGUSTUS	intron	2365712	2365778	1	-	.	ID=g5849.t1.intron4;Parent=g5849.t1;
OY101441.1_Gymnocheta_viridis_genome_assembly,_chromosome:_2	AUGUSTUS	CDS	2365779	2366019	1	-	1	ID=g5849.t1.CDS5;Parent=g5849.t1;
OY101441.1_Gymnocheta_viridis_genome_assembly,_chromosome:_2	AUGUSTUS	exon	2365779	2366019	.	-	.	ID=g5849.t1.exon5;Parent=g5849.t1;
OY101441.1_Gymnocheta_viridis_genome_assembly,_chromosome:_2	AUGUSTUS	intron	2366020	2366120	1	-	.	ID=g5849.t1.intron5;Parent=g5849.t1;
OY101441.1_Gymnocheta_viridis_genome_assembly,_chromosome:_2	AUGUSTUS	CDS	2366121	2366308	1	-	0	ID=g5849.t1.CDS6;Parent=g5849.t1;
OY101441.1_Gymnocheta_viridis_genome_assembly,_chromosome:_2	AUGUSTUS	exon	2366121	2366308	.	-	.	ID=g5849.t1.exon6;Parent=g5849.t1;
OY101441.1_Gymnocheta_viridis_genome_assembly,_chromosome:_2	AUGUSTUS	intron	2366309	2369464	1	-	.	ID=g5849.t1.intron6;Parent=g5849.t1;
OY101441.1_Gymnocheta_viridis_genome_assembly,_chromosome:_2	AUGUSTUS	CDS	2369465	2369560	1	-	0	ID=g5849.t1.CDS7;Parent=g5849.t1;
OY101441.1_Gymnocheta_viridis_genome_assembly,_chromosome:_2	AUGUSTUS	exon	2369465	2369560	.	-	.	ID=g5849.t1.exon7;Parent=g5849.t1;
OY101441.1_Gymnocheta_viridis_genome_assembly,_chromosome:_2	AUGUSTUS	intron	2369561	2369645	1	-	.	ID=g5849.t1.intron7;Parent=g5849.t1;
OY101441.1_Gymnocheta_viridis_genome_assembly,_chromosome:_2	AUGUSTUS	CDS	2369646	2369886	1	-	1	ID=g5849.t1.CDS8;Parent=g5849.t1;
OY101441.1_Gymnocheta_viridis_genome_assembly,_chromosome:_2	AUGUSTUS	exon	2369646	2369886	.	-	.	ID=g5849.t1.exon8;Parent=g5849.t1;
OY101441.1_Gymnocheta_viridis_genome_assembly,_chromosome:_2	AUGUSTUS	intron	2369887	2369930	1	-	.	ID=g5849.t1.intron8;Parent=g5849.t1;
OY101441.1_Gymnocheta_viridis_genome_assembly,_chromosome:_2	AUGUSTUS	CDS	2369931	2370121	1	-	0	ID=g5849.t1.CDS9;Parent=g5849.t1;
OY101441.1_Gymnocheta_viridis_genome_assembly,_chromosome:_2	AUGUSTUS	exon	2369931	2370121	.	-	.	ID=g5849.t1.exon9;Parent=g5849.t1;
OY101441.1_Gymnocheta_viridis_genome_assembly,_chromosome:_2	AUGUSTUS	start_codon	2370119	2370121	.	-	0	ID=g5849.t1.start1;Parent=g5849.t1;
OY101441.1_Gymnocheta_viridis_genome_assembly,_chromosome:_2	GeneMark.hmm3	mRNA	2364854	2365264	.	-	.	ID=g5849.t2;Parent=g5849;
OY101441.1_Gymnocheta_viridis_genome_assembly,_chromosome:_2	GeneMark.hmm3	stop_codon	2364854	2364856	.	-	0	ID=g5849.t2.stop1;Parent=g5849.t2;
OY101441.1_Gymnocheta_viridis_genome_assembly,_chromosome:_2	GeneMark.hmm3	CDS	2364854	2365029	.	-	2	ID=g5849.t2.CDS1;Parent=g5849.t2;
OY101441.1_Gymnocheta_viridis_genome_assembly,_chromosome:_2	GeneMark.hmm3	exon	2364854	2365029	0	-	.	ID=g5849.t2.exon1;Parent=g5849.t2;
OY101441.1_Gymnocheta_viridis_genome_assembly,_chromosome:_2	GeneMark.hmm3	intron	2365030	2365197	.	-	0	ID=g5849.t2.intron1;Parent=g5849.t2;
OY101441.1_Gymnocheta_viridis_genome_assembly,_chromosome:_2	GeneMark.hmm3	CDS	2365198	2365264	.	-	0	ID=g5849.t2.CDS2;Parent=g5849.t2;
OY101441.1_Gymnocheta_viridis_genome_assembly,_chromosome:_2	GeneMark.hmm3	exon	2365198	2365264	0	-	.	ID=g5849.t2.exon2;Parent=g5849.t2;
OY101441.1_Gymnocheta_viridis_genome_assembly,_chromosome:_2	GeneMark.hmm3	start_codon	2365262	2365264	.	-	0	ID=g5849.t2.start1;Parent=g5849.t2;
OY101441.1_Gymnocheta_viridis_genome_assembly,_chromosome:_2	AUGUSTUS	gene	2373102	2375425	.	+	.	ID=g5850;
OY101441.1_Gymnocheta_viridis_genome_assembly,_chromosome:_2	AUGUSTUS	mRNA	2373102	2375425	1	+	.	ID=g5850.t1;Parent=g5850;
OY101441.1_Gymnocheta_viridis_genome_assembly,_chromosome:_2	AUGUSTUS	start_codon	2373102	2373104	.	+	0	ID=g5850.t1.start1;Parent=g5850.t1;
OY101441.1_Gymnocheta_viridis_genome_assembly,_chromosome:_2	AUGUSTUS	CDS	2373102	2373469	1	+	0	ID=g5850.t1.CDS1;Parent=g5850.t1;
OY101441.1_Gymnocheta_viridis_genome_assembly,_chromosome:_2	AUGUSTUS	exon	2373102	2373469	.	+	.	ID=g5850.t1.exon1;Parent=g5850.t1;
OY101441.1_Gymnocheta_viridis_genome_assembly,_chromosome:_2	AUGUSTUS	intron	2373470	2375025	1	+	.	ID=g5850.t1.intron1;Parent=g5850.t1;
OY101441.1_Gymnocheta_viridis_genome_assembly,_chromosome:_2	AUGUSTUS	CDS	2375026	2375425	1	+	1	ID=g5850.t1.CDS2;Parent=g5850.t1;
OY101441.1_Gymnocheta_viridis_genome_assembly,_chromosome:_2	AUGUSTUS	exon	2375026	2375425	.	+	.	ID=g5850.t1.exon2;Parent=g5850.t1;
OY101441.1_Gymnocheta_viridis_genome_assembly,_chromosome:_2	AUGUSTUS	stop_codon	2375423	2375425	.	+	0	ID=g5850.t1.stop1;Parent=g5850.t1;
OY101441.1_Gymnocheta_viridis_genome_assembly,_chromosome:_2	AUGUSTUS	gene	2446805	2453261	.	+	.	ID=g5851;
OY101441.1_Gymnocheta_viridis_genome_assembly,_chromosome:_2	AUGUSTUS	mRNA	2446805	2453261	1	+	.	ID=g5851.t1;Parent=g5851;
OY101441.1_Gymnocheta_viridis_genome_assembly,_chromosome:_2	AUGUSTUS	start_codon	2446805	2446807	.	+	0	ID=g5851.t1.start1;Parent=g5851.t1;
OY101441.1_Gymnocheta_viridis_genome_assembly,_chromosome:_2	AUGUSTUS	CDS	2446805	2447186	1	+	0	ID=g5851.t1.CDS1;Parent=g5851.t1;
OY101441.1_Gymnocheta_viridis_genome_assembly,_chromosome:_2	AUGUSTUS	exon	2446805	2447186	.	+	.	ID=g5851.t1.exon1;Parent=g5851.t1;
OY101441.1_Gymnocheta_viridis_genome_assembly,_chromosome:_2	AUGUSTUS	intron	2447187	2450428	1	+	.	ID=g5851.t1.intron1;Parent=g5851.t1;
OY101441.1_Gymnocheta_viridis_genome_assembly,_chromosome:_2	AUGUSTUS	CDS	2450429	2450550	1	+	2	ID=g5851.t1.CDS2;Parent=g5851.t1;
OY101441.1_Gymnocheta_viridis_genome_assembly,_chromosome:_2	AUGUSTUS	exon	2450429	2450550	.	+	.	ID=g5851.t1.exon2;Parent=g5851.t1;
OY101441.1_Gymnocheta_viridis_genome_assembly,_chromosome:_2	AUGUSTUS	intron	2450551	2450660	1	+	.	ID=g5851.t1.intron2;Parent=g5851.t1;
OY101441.1_Gymnocheta_viridis_genome_assembly,_chromosome:_2	AUGUSTUS	CDS	2450661	2451090	1	+	0	ID=g5851.t1.CDS3;Parent=g5851.t1;
OY101441.1_Gymnocheta_viridis_genome_assembly,_chromosome:_2	AUGUSTUS	exon	2450661	2451090	.	+	.	ID=g5851.t1.exon3;Parent=g5851.t1;
OY101441.1_Gymnocheta_viridis_genome_assembly,_chromosome:_2	AUGUSTUS	intron	2451091	2451212	1	+	.	ID=g5851.t1.intron3;Parent=g5851.t1;
OY101441.1_Gymnocheta_viridis_genome_assembly,_chromosome:_2	AUGUSTUS	CDS	2451213	2451477	1	+	2	ID=g5851.t1.CDS4;Parent=g5851.t1;
OY101441.1_Gymnocheta_viridis_genome_assembly,_chromosome:_2	AUGUSTUS	exon	2451213	2451477	.	+	.	ID=g5851.t1.exon4;Parent=g5851.t1;
OY101441.1_Gymnocheta_viridis_genome_assembly,_chromosome:_2	AUGUSTUS	intron	2451478	2452846	1	+	.	ID=g5851.t1.intron4;Parent=g5851.t1;
OY101441.1_Gymnocheta_viridis_genome_assembly,_chromosome:_2	AUGUSTUS	CDS	2452847	2453261	1	+	1	ID=g5851.t1.CDS5;Parent=g5851.t1;
OY101441.1_Gymnocheta_viridis_genome_assembly,_chromosome:_2	AUGUSTUS	exon	2452847	2453261	.	+	.	ID=g5851.t1.exon5;Parent=g5851.t1;
OY101441.1_Gymnocheta_viridis_genome_assembly,_chromosome:_2	AUGUSTUS	stop_codon	2453259	2453261	.	+	0	ID=g5851.t1.stop1;Parent=g5851.t1;
OY101441.1_Gymnocheta_viridis_genome_assembly,_chromosome:_2	AUGUSTUS	gene	2454675	2461124	.	-	.	ID=g5852;
OY101441.1_Gymnocheta_viridis_genome_assembly,_chromosome:_2	AUGUSTUS	mRNA	2454675	2461124	0.99	-	.	ID=g5852.t1;Parent=g5852;
OY101441.1_Gymnocheta_viridis_genome_assembly,_chromosome:_2	AUGUSTUS	stop_codon	2454675	2454677	.	-	0	ID=g5852.t1.stop1;Parent=g5852.t1;
OY101441.1_Gymnocheta_viridis_genome_assembly,_chromosome:_2	AUGUSTUS	CDS	2454675	2455166	1	-	0	ID=g5852.t1.CDS1;Parent=g5852.t1;
OY101441.1_Gymnocheta_viridis_genome_assembly,_chromosome:_2	AUGUSTUS	exon	2454675	2455166	.	-	.	ID=g5852.t1.exon1;Parent=g5852.t1;
OY101441.1_Gymnocheta_viridis_genome_assembly,_chromosome:_2	AUGUSTUS	intron	2455167	2455238	1	-	.	ID=g5852.t1.intron1;Parent=g5852.t1;
OY101441.1_Gymnocheta_viridis_genome_assembly,_chromosome:_2	AUGUSTUS	CDS	2455239	2455632	1	-	1	ID=g5852.t1.CDS2;Parent=g5852.t1;
OY101441.1_Gymnocheta_viridis_genome_assembly,_chromosome:_2	AUGUSTUS	exon	2455239	2455632	.	-	.	ID=g5852.t1.exon2;Parent=g5852.t1;
OY101441.1_Gymnocheta_viridis_genome_assembly,_chromosome:_2	AUGUSTUS	intron	2455633	2458010	1	-	.	ID=g5852.t1.intron2;Parent=g5852.t1;
OY101441.1_Gymnocheta_viridis_genome_assembly,_chromosome:_2	AUGUSTUS	CDS	2458011	2458225	1	-	0	ID=g5852.t1.CDS3;Parent=g5852.t1;
OY101441.1_Gymnocheta_viridis_genome_assembly,_chromosome:_2	AUGUSTUS	exon	2458011	2458225	.	-	.	ID=g5852.t1.exon3;Parent=g5852.t1;
OY101441.1_Gymnocheta_viridis_genome_assembly,_chromosome:_2	AUGUSTUS	intron	2458226	2458966	1	-	.	ID=g5852.t1.intron3;Parent=g5852.t1;
OY101441.1_Gymnocheta_viridis_genome_assembly,_chromosome:_2	AUGUSTUS	CDS	2458967	2459115	1	-	2	ID=g5852.t1.CDS4;Parent=g5852.t1;
OY101441.1_Gymnocheta_viridis_genome_assembly,_chromosome:_2	AUGUSTUS	exon	2458967	2459115	.	-	.	ID=g5852.t1.exon4;Parent=g5852.t1;
OY101441.1_Gymnocheta_viridis_genome_assembly,_chromosome:_2	AUGUSTUS	intron	2459116	2459261	1	-	.	ID=g5852.t1.intron4;Parent=g5852.t1;
OY101441.1_Gymnocheta_viridis_genome_assembly,_chromosome:_2	AUGUSTUS	CDS	2459262	2459574	1	-	0	ID=g5852.t1.CDS5;Parent=g5852.t1;
OY101441.1_Gymnocheta_viridis_genome_assembly,_chromosome:_2	AUGUSTUS	exon	2459262	2459574	.	-	.	ID=g5852.t1.exon5;Parent=g5852.t1;
OY101441.1_Gymnocheta_viridis_genome_assembly,_chromosome:_2	AUGUSTUS	intron	2459575	2461106	1	-	.	ID=g5852.t1.intron5;Parent=g5852.t1;
OY101441.1_Gymnocheta_viridis_genome_assembly,_chromosome:_2	AUGUSTUS	CDS	2461107	2461124	0.99	-	0	ID=g5852.t1.CDS6;Parent=g5852.t1;
OY101441.1_Gymnocheta_viridis_genome_assembly,_chromosome:_2	AUGUSTUS	exon	2461107	2461124	.	-	.	ID=g5852.t1.exon6;Parent=g5852.t1;
OY101441.1_Gymnocheta_viridis_genome_assembly,_chromosome:_2	AUGUSTUS	start_codon	2461122	2461124	.	-	0	ID=g5852.t1.start1;Parent=g5852.t1;
OY101441.1_Gymnocheta_viridis_genome_assembly,_chromosome:_2	GeneMark.hmm3	mRNA	2454675	2459517	.	-	.	ID=g5852.t2;Parent=g5852;
OY101441.1_Gymnocheta_viridis_genome_assembly,_chromosome:_2	GeneMark.hmm3	stop_codon	2454675	2454677	.	-	0	ID=g5852.t2.stop1;Parent=g5852.t2;
OY101441.1_Gymnocheta_viridis_genome_assembly,_chromosome:_2	GeneMark.hmm3	CDS	2454675	2455166	.	-	0	ID=g5852.t2.CDS1;Parent=g5852.t2;
OY101441.1_Gymnocheta_viridis_genome_assembly,_chromosome:_2	GeneMark.hmm3	exon	2454675	2455166	0	-	.	ID=g5852.t2.exon1;Parent=g5852.t2;
OY101441.1_Gymnocheta_viridis_genome_assembly,_chromosome:_2	GeneMark.hmm3	intron	2455167	2455238	.	-	1	ID=g5852.t2.intron1;Parent=g5852.t2;
OY101441.1_Gymnocheta_viridis_genome_assembly,_chromosome:_2	GeneMark.hmm3	CDS	2455239	2455632	.	-	1	ID=g5852.t2.CDS2;Parent=g5852.t2;
OY101441.1_Gymnocheta_viridis_genome_assembly,_chromosome:_2	GeneMark.hmm3	exon	2455239	2455632	0	-	.	ID=g5852.t2.exon2;Parent=g5852.t2;
OY101441.1_Gymnocheta_viridis_genome_assembly,_chromosome:_2	GeneMark.hmm3	intron	2455633	2458010	.	-	0	ID=g5852.t2.intron2;Parent=g5852.t2;
OY101441.1_Gymnocheta_viridis_genome_assembly,_chromosome:_2	GeneMark.hmm3	CDS	2458011	2458225	.	-	0	ID=g5852.t2.CDS3;Parent=g5852.t2;
OY101441.1_Gymnocheta_viridis_genome_assembly,_chromosome:_2	GeneMark.hmm3	exon	2458011	2458225	0	-	.	ID=g5852.t2.exon3;Parent=g5852.t2;
OY101441.1_Gymnocheta_viridis_genome_assembly,_chromosome:_2	GeneMark.hmm3	intron	2458226	2458966	.	-	2	ID=g5852.t2.intron3;Parent=g5852.t2;
OY101441.1_Gymnocheta_viridis_genome_assembly,_chromosome:_2	GeneMark.hmm3	CDS	2458967	2459115	.	-	2	ID=g5852.t2.CDS4;Parent=g5852.t2;
OY101441.1_Gymnocheta_viridis_genome_assembly,_chromosome:_2	GeneMark.hmm3	exon	2458967	2459115	0	-	.	ID=g5852.t2.exon4;Parent=g5852.t2;
OY101441.1_Gymnocheta_viridis_genome_assembly,_chromosome:_2	GeneMark.hmm3	intron	2459116	2459261	.	-	0	ID=g5852.t2.intron4;Parent=g5852.t2;
OY101441.1_Gymnocheta_viridis_genome_assembly,_chromosome:_2	GeneMark.hmm3	CDS	2459262	2459517	.	-	0	ID=g5852.t2.CDS5;Parent=g5852.t2;
OY101441.1_Gymnocheta_viridis_genome_assembly,_chromosome:_2	GeneMark.hmm3	exon	2459262	2459517	0	-	.	ID=g5852.t2.exon5;Parent=g5852.t2;
OY101441.1_Gymnocheta_viridis_genome_assembly,_chromosome:_2	GeneMark.hmm3	start_codon	2459515	2459517	.	-	0	ID=g5852.t2.start1;Parent=g5852.t2;
OY101441.1_Gymnocheta_viridis_genome_assembly,_chromosome:_2	AUGUSTUS	gene	2580311	2580583	.	-	.	ID=g5853;
OY101441.1_Gymnocheta_viridis_genome_assembly,_chromosome:_2	AUGUSTUS	mRNA	2580311	2580583	0.98	-	.	ID=g5853.t1;Parent=g5853;
OY101441.1_Gymnocheta_viridis_genome_assembly,_chromosome:_2	AUGUSTUS	stop_codon	2580311	2580313	.	-	0	ID=g5853.t1.stop1;Parent=g5853.t1;
OY101441.1_Gymnocheta_viridis_genome_assembly,_chromosome:_2	AUGUSTUS	CDS	2580311	2580583	0.98	-	0	ID=g5853.t1.CDS1;Parent=g5853.t1;
OY101441.1_Gymnocheta_viridis_genome_assembly,_chromosome:_2	AUGUSTUS	exon	2580311	2580583	.	-	.	ID=g5853.t1.exon1;Parent=g5853.t1;
OY101441.1_Gymnocheta_viridis_genome_assembly,_chromosome:_2	AUGUSTUS	start_codon	2580581	2580583	.	-	0	ID=g5853.t1.start1;Parent=g5853.t1;
OY101441.1_Gymnocheta_viridis_genome_assembly,_chromosome:_2	AUGUSTUS	gene	2598446	2599808	.	+	.	ID=g5854;
OY101441.1_Gymnocheta_viridis_genome_assembly,_chromosome:_2	AUGUSTUS	mRNA	2598446	2599808	1	+	.	ID=g5854.t1;Parent=g5854;
OY101441.1_Gymnocheta_viridis_genome_assembly,_chromosome:_2	AUGUSTUS	start_codon	2598446	2598448	.	+	0	ID=g5854.t1.start1;Parent=g5854.t1;
OY101441.1_Gymnocheta_viridis_genome_assembly,_chromosome:_2	AUGUSTUS	CDS	2598446	2598587	1	+	0	ID=g5854.t1.CDS1;Parent=g5854.t1;
OY101441.1_Gymnocheta_viridis_genome_assembly,_chromosome:_2	AUGUSTUS	exon	2598446	2598587	.	+	.	ID=g5854.t1.exon1;Parent=g5854.t1;
OY101441.1_Gymnocheta_viridis_genome_assembly,_chromosome:_2	AUGUSTUS	intron	2598588	2598664	1	+	.	ID=g5854.t1.intron1;Parent=g5854.t1;
OY101441.1_Gymnocheta_viridis_genome_assembly,_chromosome:_2	AUGUSTUS	CDS	2598665	2598838	1	+	2	ID=g5854.t1.CDS2;Parent=g5854.t1;
OY101441.1_Gymnocheta_viridis_genome_assembly,_chromosome:_2	AUGUSTUS	exon	2598665	2598838	.	+	.	ID=g5854.t1.exon2;Parent=g5854.t1;
OY101441.1_Gymnocheta_viridis_genome_assembly,_chromosome:_2	AUGUSTUS	intron	2598839	2599061	1	+	.	ID=g5854.t1.intron2;Parent=g5854.t1;
OY101441.1_Gymnocheta_viridis_genome_assembly,_chromosome:_2	AUGUSTUS	CDS	2599062	2599222	1	+	2	ID=g5854.t1.CDS3;Parent=g5854.t1;
OY101441.1_Gymnocheta_viridis_genome_assembly,_chromosome:_2	AUGUSTUS	exon	2599062	2599222	.	+	.	ID=g5854.t1.exon3;Parent=g5854.t1;
OY101441.1_Gymnocheta_viridis_genome_assembly,_chromosome:_2	AUGUSTUS	intron	2599223	2599281	1	+	.	ID=g5854.t1.intron3;Parent=g5854.t1;
OY101441.1_Gymnocheta_viridis_genome_assembly,_chromosome:_2	AUGUSTUS	CDS	2599282	2599557	1	+	0	ID=g5854.t1.CDS4;Parent=g5854.t1;
OY101441.1_Gymnocheta_viridis_genome_assembly,_chromosome:_2	AUGUSTUS	exon	2599282	2599557	.	+	.	ID=g5854.t1.exon4;Parent=g5854.t1;
OY101441.1_Gymnocheta_viridis_genome_assembly,_chromosome:_2	AUGUSTUS	intron	2599558	2599628	1	+	.	ID=g5854.t1.intron4;Parent=g5854.t1;
OY101441.1_Gymnocheta_viridis_genome_assembly,_chromosome:_2	AUGUSTUS	CDS	2599629	2599808	1	+	0	ID=g5854.t1.CDS5;Parent=g5854.t1;
OY101441.1_Gymnocheta_viridis_genome_assembly,_chromosome:_2	AUGUSTUS	exon	2599629	2599808	.	+	.	ID=g5854.t1.exon5;Parent=g5854.t1;
OY101441.1_Gymnocheta_viridis_genome_assembly,_chromosome:_2	AUGUSTUS	stop_codon	2599806	2599808	.	+	0	ID=g5854.t1.stop1;Parent=g5854.t1;
OY101441.1_Gymnocheta_viridis_genome_assembly,_chromosome:_2	AUGUSTUS	gene	2599938	2602798	.	-	.	ID=g5855;
OY101441.1_Gymnocheta_viridis_genome_assembly,_chromosome:_2	AUGUSTUS	mRNA	2599938	2602798	1	-	.	ID=g5855.t1;Parent=g5855;
OY101441.1_Gymnocheta_viridis_genome_assembly,_chromosome:_2	AUGUSTUS	stop_codon	2599938	2599940	.	-	0	ID=g5855.t1.stop1;Parent=g5855.t1;
OY101441.1_Gymnocheta_viridis_genome_assembly,_chromosome:_2	AUGUSTUS	CDS	2599938	2599988	1	-	0	ID=g5855.t1.CDS1;Parent=g5855.t1;
OY101441.1_Gymnocheta_viridis_genome_assembly,_chromosome:_2	AUGUSTUS	exon	2599938	2599988	.	-	.	ID=g5855.t1.exon1;Parent=g5855.t1;
OY101441.1_Gymnocheta_viridis_genome_assembly,_chromosome:_2	AUGUSTUS	intron	2599989	2600061	1	-	.	ID=g5855.t1.intron1;Parent=g5855.t1;
OY101441.1_Gymnocheta_viridis_genome_assembly,_chromosome:_2	AUGUSTUS	CDS	2600062	2600640	1	-	0	ID=g5855.t1.CDS2;Parent=g5855.t1;
OY101441.1_Gymnocheta_viridis_genome_assembly,_chromosome:_2	AUGUSTUS	exon	2600062	2600640	.	-	.	ID=g5855.t1.exon2;Parent=g5855.t1;
OY101441.1_Gymnocheta_viridis_genome_assembly,_chromosome:_2	AUGUSTUS	intron	2600641	2600703	1	-	.	ID=g5855.t1.intron2;Parent=g5855.t1;
OY101441.1_Gymnocheta_viridis_genome_assembly,_chromosome:_2	AUGUSTUS	CDS	2600704	2600832	1	-	0	ID=g5855.t1.CDS3;Parent=g5855.t1;
OY101441.1_Gymnocheta_viridis_genome_assembly,_chromosome:_2	AUGUSTUS	exon	2600704	2600832	.	-	.	ID=g5855.t1.exon3;Parent=g5855.t1;
OY101441.1_Gymnocheta_viridis_genome_assembly,_chromosome:_2	AUGUSTUS	intron	2600833	2600905	1	-	.	ID=g5855.t1.intron3;Parent=g5855.t1;
OY101441.1_Gymnocheta_viridis_genome_assembly,_chromosome:_2	AUGUSTUS	CDS	2600906	2601056	1	-	1	ID=g5855.t1.CDS4;Parent=g5855.t1;
OY101441.1_Gymnocheta_viridis_genome_assembly,_chromosome:_2	AUGUSTUS	exon	2600906	2601056	.	-	.	ID=g5855.t1.exon4;Parent=g5855.t1;
OY101441.1_Gymnocheta_viridis_genome_assembly,_chromosome:_2	AUGUSTUS	intron	2601057	2601107	1	-	.	ID=g5855.t1.intron4;Parent=g5855.t1;
OY101441.1_Gymnocheta_viridis_genome_assembly,_chromosome:_2	AUGUSTUS	CDS	2601108	2601722	1	-	1	ID=g5855.t1.CDS5;Parent=g5855.t1;
OY101441.1_Gymnocheta_viridis_genome_assembly,_chromosome:_2	AUGUSTUS	exon	2601108	2601722	.	-	.	ID=g5855.t1.exon5;Parent=g5855.t1;
OY101441.1_Gymnocheta_viridis_genome_assembly,_chromosome:_2	AUGUSTUS	intron	2601723	2601783	1	-	.	ID=g5855.t1.intron5;Parent=g5855.t1;
OY101441.1_Gymnocheta_viridis_genome_assembly,_chromosome:_2	AUGUSTUS	CDS	2601784	2601953	1	-	0	ID=g5855.t1.CDS6;Parent=g5855.t1;
OY101441.1_Gymnocheta_viridis_genome_assembly,_chromosome:_2	AUGUSTUS	exon	2601784	2601953	.	-	.	ID=g5855.t1.exon6;Parent=g5855.t1;
OY101441.1_Gymnocheta_viridis_genome_assembly,_chromosome:_2	AUGUSTUS	intron	2601954	2602025	1	-	.	ID=g5855.t1.intron6;Parent=g5855.t1;
OY101441.1_Gymnocheta_viridis_genome_assembly,_chromosome:_2	AUGUSTUS	CDS	2602026	2602610	1	-	0	ID=g5855.t1.CDS7;Parent=g5855.t1;
OY101441.1_Gymnocheta_viridis_genome_assembly,_chromosome:_2	AUGUSTUS	exon	2602026	2602610	.	-	.	ID=g5855.t1.exon7;Parent=g5855.t1;
OY101441.1_Gymnocheta_viridis_genome_assembly,_chromosome:_2	AUGUSTUS	intron	2602611	2602687	1	-	.	ID=g5855.t1.intron7;Parent=g5855.t1;
OY101441.1_Gymnocheta_viridis_genome_assembly,_chromosome:_2	AUGUSTUS	CDS	2602688	2602798	1	-	0	ID=g5855.t1.CDS8;Parent=g5855.t1;
OY101441.1_Gymnocheta_viridis_genome_assembly,_chromosome:_2	AUGUSTUS	exon	2602688	2602798	.	-	.	ID=g5855.t1.exon8;Parent=g5855.t1;
OY101441.1_Gymnocheta_viridis_genome_assembly,_chromosome:_2	AUGUSTUS	start_codon	2602796	2602798	.	-	0	ID=g5855.t1.start1;Parent=g5855.t1;
OY101441.1_Gymnocheta_viridis_genome_assembly,_chromosome:_2	AUGUSTUS	gene	2604781	2606994	.	+	.	ID=g5856;
OY101441.1_Gymnocheta_viridis_genome_assembly,_chromosome:_2	AUGUSTUS	mRNA	2604781	2606994	1	+	.	ID=g5856.t1;Parent=g5856;
OY101441.1_Gymnocheta_viridis_genome_assembly,_chromosome:_2	AUGUSTUS	start_codon	2604781	2604783	.	+	0	ID=g5856.t1.start1;Parent=g5856.t1;
OY101441.1_Gymnocheta_viridis_genome_assembly,_chromosome:_2	AUGUSTUS	CDS	2604781	2604956	1	+	0	ID=g5856.t1.CDS1;Parent=g5856.t1;
OY101441.1_Gymnocheta_viridis_genome_assembly,_chromosome:_2	AUGUSTUS	exon	2604781	2604956	.	+	.	ID=g5856.t1.exon1;Parent=g5856.t1;
OY101441.1_Gymnocheta_viridis_genome_assembly,_chromosome:_2	AUGUSTUS	intron	2604957	2605785	1	+	.	ID=g5856.t1.intron1;Parent=g5856.t1;
OY101441.1_Gymnocheta_viridis_genome_assembly,_chromosome:_2	AUGUSTUS	CDS	2605786	2606176	1	+	1	ID=g5856.t1.CDS2;Parent=g5856.t1;
OY101441.1_Gymnocheta_viridis_genome_assembly,_chromosome:_2	AUGUSTUS	exon	2605786	2606176	.	+	.	ID=g5856.t1.exon2;Parent=g5856.t1;
OY101441.1_Gymnocheta_viridis_genome_assembly,_chromosome:_2	AUGUSTUS	intron	2606177	2606231	1	+	.	ID=g5856.t1.intron2;Parent=g5856.t1;
OY101441.1_Gymnocheta_viridis_genome_assembly,_chromosome:_2	AUGUSTUS	CDS	2606232	2606409	1	+	0	ID=g5856.t1.CDS3;Parent=g5856.t1;
OY101441.1_Gymnocheta_viridis_genome_assembly,_chromosome:_2	AUGUSTUS	exon	2606232	2606409	.	+	.	ID=g5856.t1.exon3;Parent=g5856.t1;
OY101441.1_Gymnocheta_viridis_genome_assembly,_chromosome:_2	AUGUSTUS	intron	2606410	2606491	1	+	.	ID=g5856.t1.intron3;Parent=g5856.t1;
OY101441.1_Gymnocheta_viridis_genome_assembly,_chromosome:_2	AUGUSTUS	CDS	2606492	2606994	1	+	2	ID=g5856.t1.CDS4;Parent=g5856.t1;
OY101441.1_Gymnocheta_viridis_genome_assembly,_chromosome:_2	AUGUSTUS	exon	2606492	2606994	.	+	.	ID=g5856.t1.exon4;Parent=g5856.t1;
OY101441.1_Gymnocheta_viridis_genome_assembly,_chromosome:_2	AUGUSTUS	stop_codon	2606992	2606994	.	+	0	ID=g5856.t1.stop1;Parent=g5856.t1;
OY101441.1_Gymnocheta_viridis_genome_assembly,_chromosome:_2	AUGUSTUS	gene	2609620	2619179	.	-	.	ID=g5857;
OY101441.1_Gymnocheta_viridis_genome_assembly,_chromosome:_2	AUGUSTUS	mRNA	2609620	2619179	1	-	.	ID=g5857.t1;Parent=g5857;
OY101441.1_Gymnocheta_viridis_genome_assembly,_chromosome:_2	AUGUSTUS	stop_codon	2609620	2609622	.	-	0	ID=g5857.t1.stop1;Parent=g5857.t1;
OY101441.1_Gymnocheta_viridis_genome_assembly,_chromosome:_2	AUGUSTUS	CDS	2609620	2609801	1	-	2	ID=g5857.t1.CDS1;Parent=g5857.t1;
OY101441.1_Gymnocheta_viridis_genome_assembly,_chromosome:_2	AUGUSTUS	exon	2609620	2609801	.	-	.	ID=g5857.t1.exon1;Parent=g5857.t1;
OY101441.1_Gymnocheta_viridis_genome_assembly,_chromosome:_2	AUGUSTUS	intron	2609802	2609873	1	-	.	ID=g5857.t1.intron1;Parent=g5857.t1;
OY101441.1_Gymnocheta_viridis_genome_assembly,_chromosome:_2	AUGUSTUS	CDS	2609874	2610679	1	-	1	ID=g5857.t1.CDS2;Parent=g5857.t1;
OY101441.1_Gymnocheta_viridis_genome_assembly,_chromosome:_2	AUGUSTUS	exon	2609874	2610679	.	-	.	ID=g5857.t1.exon2;Parent=g5857.t1;
OY101441.1_Gymnocheta_viridis_genome_assembly,_chromosome:_2	AUGUSTUS	intron	2610680	2615603	1	-	.	ID=g5857.t1.intron2;Parent=g5857.t1;
OY101441.1_Gymnocheta_viridis_genome_assembly,_chromosome:_2	AUGUSTUS	CDS	2615604	2615822	1	-	1	ID=g5857.t1.CDS3;Parent=g5857.t1;
OY101441.1_Gymnocheta_viridis_genome_assembly,_chromosome:_2	AUGUSTUS	exon	2615604	2615822	.	-	.	ID=g5857.t1.exon3;Parent=g5857.t1;
OY101441.1_Gymnocheta_viridis_genome_assembly,_chromosome:_2	AUGUSTUS	intron	2615823	2615903	1	-	.	ID=g5857.t1.intron3;Parent=g5857.t1;
OY101441.1_Gymnocheta_viridis_genome_assembly,_chromosome:_2	AUGUSTUS	CDS	2615904	2615997	1	-	2	ID=g5857.t1.CDS4;Parent=g5857.t1;
OY101441.1_Gymnocheta_viridis_genome_assembly,_chromosome:_2	AUGUSTUS	exon	2615904	2615997	.	-	.	ID=g5857.t1.exon4;Parent=g5857.t1;
OY101441.1_Gymnocheta_viridis_genome_assembly,_chromosome:_2	AUGUSTUS	intron	2615998	2616055	1	-	.	ID=g5857.t1.intron4;Parent=g5857.t1;
OY101441.1_Gymnocheta_viridis_genome_assembly,_chromosome:_2	AUGUSTUS	CDS	2616056	2616456	1	-	1	ID=g5857.t1.CDS5;Parent=g5857.t1;
OY101441.1_Gymnocheta_viridis_genome_assembly,_chromosome:_2	AUGUSTUS	exon	2616056	2616456	.	-	.	ID=g5857.t1.exon5;Parent=g5857.t1;
OY101441.1_Gymnocheta_viridis_genome_assembly,_chromosome:_2	AUGUSTUS	intron	2616457	2619099	1	-	.	ID=g5857.t1.intron5;Parent=g5857.t1;
OY101441.1_Gymnocheta_viridis_genome_assembly,_chromosome:_2	AUGUSTUS	CDS	2619100	2619179	1	-	0	ID=g5857.t1.CDS6;Parent=g5857.t1;
OY101441.1_Gymnocheta_viridis_genome_assembly,_chromosome:_2	AUGUSTUS	exon	2619100	2619179	.	-	.	ID=g5857.t1.exon6;Parent=g5857.t1;
OY101441.1_Gymnocheta_viridis_genome_assembly,_chromosome:_2	AUGUSTUS	start_codon	2619177	2619179	.	-	0	ID=g5857.t1.start1;Parent=g5857.t1;
OY101441.1_Gymnocheta_viridis_genome_assembly,_chromosome:_2	AUGUSTUS	gene	2682908	2683204	.	+	.	ID=g5858;
OY101441.1_Gymnocheta_viridis_genome_assembly,_chromosome:_2	AUGUSTUS	mRNA	2682908	2683204	1	+	.	ID=g5858.t1;Parent=g5858;
OY101441.1_Gymnocheta_viridis_genome_assembly,_chromosome:_2	AUGUSTUS	start_codon	2682908	2682910	.	+	0	ID=g5858.t1.start1;Parent=g5858.t1;
OY101441.1_Gymnocheta_viridis_genome_assembly,_chromosome:_2	AUGUSTUS	CDS	2682908	2683204	1	+	0	ID=g5858.t1.CDS1;Parent=g5858.t1;
OY101441.1_Gymnocheta_viridis_genome_assembly,_chromosome:_2	AUGUSTUS	exon	2682908	2683204	.	+	.	ID=g5858.t1.exon1;Parent=g5858.t1;
OY101441.1_Gymnocheta_viridis_genome_assembly,_chromosome:_2	AUGUSTUS	stop_codon	2683202	2683204	.	+	0	ID=g5858.t1.stop1;Parent=g5858.t1;
OY101441.1_Gymnocheta_viridis_genome_assembly,_chromosome:_2	AUGUSTUS	gene	2683430	2692284	.	+	.	ID=g5859;
OY101441.1_Gymnocheta_viridis_genome_assembly,_chromosome:_2	AUGUSTUS	mRNA	2683430	2692284	1	+	.	ID=g5859.t1;Parent=g5859;
OY101441.1_Gymnocheta_viridis_genome_assembly,_chromosome:_2	AUGUSTUS	start_codon	2683430	2683432	.	+	0	ID=g5859.t1.start1;Parent=g5859.t1;
OY101441.1_Gymnocheta_viridis_genome_assembly,_chromosome:_2	AUGUSTUS	CDS	2683430	2683636	1	+	0	ID=g5859.t1.CDS1;Parent=g5859.t1;
OY101441.1_Gymnocheta_viridis_genome_assembly,_chromosome:_2	AUGUSTUS	exon	2683430	2683636	.	+	.	ID=g5859.t1.exon1;Parent=g5859.t1;
OY101441.1_Gymnocheta_viridis_genome_assembly,_chromosome:_2	AUGUSTUS	intron	2683637	2691556	1	+	.	ID=g5859.t1.intron1;Parent=g5859.t1;
OY101441.1_Gymnocheta_viridis_genome_assembly,_chromosome:_2	AUGUSTUS	CDS	2691557	2691674	1	+	0	ID=g5859.t1.CDS2;Parent=g5859.t1;
OY101441.1_Gymnocheta_viridis_genome_assembly,_chromosome:_2	AUGUSTUS	exon	2691557	2691674	.	+	.	ID=g5859.t1.exon2;Parent=g5859.t1;
OY101441.1_Gymnocheta_viridis_genome_assembly,_chromosome:_2	AUGUSTUS	intron	2691675	2691724	1	+	.	ID=g5859.t1.intron2;Parent=g5859.t1;
OY101441.1_Gymnocheta_viridis_genome_assembly,_chromosome:_2	AUGUSTUS	CDS	2691725	2692284	1	+	2	ID=g5859.t1.CDS3;Parent=g5859.t1;
OY101441.1_Gymnocheta_viridis_genome_assembly,_chromosome:_2	AUGUSTUS	exon	2691725	2692284	.	+	.	ID=g5859.t1.exon3;Parent=g5859.t1;
OY101441.1_Gymnocheta_viridis_genome_assembly,_chromosome:_2	AUGUSTUS	stop_codon	2692282	2692284	.	+	0	ID=g5859.t1.stop1;Parent=g5859.t1;
OY101441.1_Gymnocheta_viridis_genome_assembly,_chromosome:_2	AUGUSTUS	gene	2695501	2698436	.	+	.	ID=g5860;
OY101441.1_Gymnocheta_viridis_genome_assembly,_chromosome:_2	AUGUSTUS	mRNA	2695501	2698436	1	+	.	ID=g5860.t1;Parent=g5860;
OY101441.1_Gymnocheta_viridis_genome_assembly,_chromosome:_2	AUGUSTUS	start_codon	2695501	2695503	.	+	0	ID=g5860.t1.start1;Parent=g5860.t1;
OY101441.1_Gymnocheta_viridis_genome_assembly,_chromosome:_2	AUGUSTUS	CDS	2695501	2695588	1	+	0	ID=g5860.t1.CDS1;Parent=g5860.t1;
OY101441.1_Gymnocheta_viridis_genome_assembly,_chromosome:_2	AUGUSTUS	exon	2695501	2695588	.	+	.	ID=g5860.t1.exon1;Parent=g5860.t1;
OY101441.1_Gymnocheta_viridis_genome_assembly,_chromosome:_2	AUGUSTUS	intron	2695589	2695651	1	+	.	ID=g5860.t1.intron1;Parent=g5860.t1;
OY101441.1_Gymnocheta_viridis_genome_assembly,_chromosome:_2	AUGUSTUS	CDS	2695652	2695889	1	+	2	ID=g5860.t1.CDS2;Parent=g5860.t1;
OY101441.1_Gymnocheta_viridis_genome_assembly,_chromosome:_2	AUGUSTUS	exon	2695652	2695889	.	+	.	ID=g5860.t1.exon2;Parent=g5860.t1;
OY101441.1_Gymnocheta_viridis_genome_assembly,_chromosome:_2	AUGUSTUS	intron	2695890	2695946	1	+	.	ID=g5860.t1.intron2;Parent=g5860.t1;
OY101441.1_Gymnocheta_viridis_genome_assembly,_chromosome:_2	AUGUSTUS	CDS	2695947	2696255	1	+	1	ID=g5860.t1.CDS3;Parent=g5860.t1;
OY101441.1_Gymnocheta_viridis_genome_assembly,_chromosome:_2	AUGUSTUS	exon	2695947	2696255	.	+	.	ID=g5860.t1.exon3;Parent=g5860.t1;
OY101441.1_Gymnocheta_viridis_genome_assembly,_chromosome:_2	AUGUSTUS	intron	2696256	2696341	1	+	.	ID=g5860.t1.intron3;Parent=g5860.t1;
OY101441.1_Gymnocheta_viridis_genome_assembly,_chromosome:_2	AUGUSTUS	CDS	2696342	2696468	1	+	1	ID=g5860.t1.CDS4;Parent=g5860.t1;
OY101441.1_Gymnocheta_viridis_genome_assembly,_chromosome:_2	AUGUSTUS	exon	2696342	2696468	.	+	.	ID=g5860.t1.exon4;Parent=g5860.t1;
OY101441.1_Gymnocheta_viridis_genome_assembly,_chromosome:_2	AUGUSTUS	intron	2696469	2698307	1	+	.	ID=g5860.t1.intron4;Parent=g5860.t1;
OY101441.1_Gymnocheta_viridis_genome_assembly,_chromosome:_2	AUGUSTUS	CDS	2698308	2698436	1	+	0	ID=g5860.t1.CDS5;Parent=g5860.t1;
OY101441.1_Gymnocheta_viridis_genome_assembly,_chromosome:_2	AUGUSTUS	exon	2698308	2698436	.	+	.	ID=g5860.t1.exon5;Parent=g5860.t1;
OY101441.1_Gymnocheta_viridis_genome_assembly,_chromosome:_2	AUGUSTUS	stop_codon	2698434	2698436	.	+	0	ID=g5860.t1.stop1;Parent=g5860.t1;
OY101441.1_Gymnocheta_viridis_genome_assembly,_chromosome:_2	AUGUSTUS	gene	2698586	2700625	.	-	.	ID=g5861;
OY101441.1_Gymnocheta_viridis_genome_assembly,_chromosome:_2	AUGUSTUS	mRNA	2698586	2700625	1	-	.	ID=g5861.t1;Parent=g5861;
OY101441.1_Gymnocheta_viridis_genome_assembly,_chromosome:_2	AUGUSTUS	stop_codon	2698586	2698588	.	-	0	ID=g5861.t1.stop1;Parent=g5861.t1;
OY101441.1_Gymnocheta_viridis_genome_assembly,_chromosome:_2	AUGUSTUS	CDS	2698586	2700625	1	-	0	ID=g5861.t1.CDS1;Parent=g5861.t1;
OY101441.1_Gymnocheta_viridis_genome_assembly,_chromosome:_2	AUGUSTUS	exon	2698586	2700625	.	-	.	ID=g5861.t1.exon1;Parent=g5861.t1;
OY101441.1_Gymnocheta_viridis_genome_assembly,_chromosome:_2	AUGUSTUS	start_codon	2700623	2700625	.	-	0	ID=g5861.t1.start1;Parent=g5861.t1;
OY101441.1_Gymnocheta_viridis_genome_assembly,_chromosome:_2	AUGUSTUS	gene	2710450	2714011	.	-	.	ID=g5862;
OY101441.1_Gymnocheta_viridis_genome_assembly,_chromosome:_2	AUGUSTUS	mRNA	2710450	2714011	1	-	.	ID=g5862.t1;Parent=g5862;
OY101441.1_Gymnocheta_viridis_genome_assembly,_chromosome:_2	AUGUSTUS	stop_codon	2710450	2710452	.	-	0	ID=g5862.t1.stop1;Parent=g5862.t1;
OY101441.1_Gymnocheta_viridis_genome_assembly,_chromosome:_2	AUGUSTUS	CDS	2710450	2710590	1	-	0	ID=g5862.t1.CDS1;Parent=g5862.t1;
OY101441.1_Gymnocheta_viridis_genome_assembly,_chromosome:_2	AUGUSTUS	exon	2710450	2710590	.	-	.	ID=g5862.t1.exon1;Parent=g5862.t1;
OY101441.1_Gymnocheta_viridis_genome_assembly,_chromosome:_2	AUGUSTUS	intron	2710591	2713318	1	-	.	ID=g5862.t1.intron1;Parent=g5862.t1;
OY101441.1_Gymnocheta_viridis_genome_assembly,_chromosome:_2	AUGUSTUS	CDS	2713319	2713455	1	-	2	ID=g5862.t1.CDS2;Parent=g5862.t1;
OY101441.1_Gymnocheta_viridis_genome_assembly,_chromosome:_2	AUGUSTUS	exon	2713319	2713455	.	-	.	ID=g5862.t1.exon2;Parent=g5862.t1;
OY101441.1_Gymnocheta_viridis_genome_assembly,_chromosome:_2	AUGUSTUS	intron	2713456	2713530	1	-	.	ID=g5862.t1.intron2;Parent=g5862.t1;
OY101441.1_Gymnocheta_viridis_genome_assembly,_chromosome:_2	AUGUSTUS	CDS	2713531	2714011	1	-	0	ID=g5862.t1.CDS3;Parent=g5862.t1;
OY101441.1_Gymnocheta_viridis_genome_assembly,_chromosome:_2	AUGUSTUS	exon	2713531	2714011	.	-	.	ID=g5862.t1.exon3;Parent=g5862.t1;
OY101441.1_Gymnocheta_viridis_genome_assembly,_chromosome:_2	AUGUSTUS	start_codon	2714009	2714011	.	-	0	ID=g5862.t1.start1;Parent=g5862.t1;
OY101441.1_Gymnocheta_viridis_genome_assembly,_chromosome:_2	AUGUSTUS	mRNA	2710450	2714011	1	-	.	ID=g5862.t2;Parent=g5862;
OY101441.1_Gymnocheta_viridis_genome_assembly,_chromosome:_2	AUGUSTUS	stop_codon	2710450	2710452	.	-	0	ID=g5862.t2.stop1;Parent=g5862.t2;
OY101441.1_Gymnocheta_viridis_genome_assembly,_chromosome:_2	AUGUSTUS	CDS	2710450	2710590	1	-	0	ID=g5862.t2.CDS1;Parent=g5862.t2;
OY101441.1_Gymnocheta_viridis_genome_assembly,_chromosome:_2	AUGUSTUS	exon	2710450	2710590	.	-	.	ID=g5862.t2.exon1;Parent=g5862.t2;
OY101441.1_Gymnocheta_viridis_genome_assembly,_chromosome:_2	AUGUSTUS	intron	2710591	2713318	1	-	.	ID=g5862.t2.intron1;Parent=g5862.t2;
OY101441.1_Gymnocheta_viridis_genome_assembly,_chromosome:_2	AUGUSTUS	CDS	2713319	2713455	1	-	2	ID=g5862.t2.CDS2;Parent=g5862.t2;
OY101441.1_Gymnocheta_viridis_genome_assembly,_chromosome:_2	AUGUSTUS	exon	2713319	2713455	.	-	.	ID=g5862.t2.exon2;Parent=g5862.t2;
OY101441.1_Gymnocheta_viridis_genome_assembly,_chromosome:_2	AUGUSTUS	intron	2713456	2713536	1	-	.	ID=g5862.t2.intron2;Parent=g5862.t2;
OY101441.1_Gymnocheta_viridis_genome_assembly,_chromosome:_2	AUGUSTUS	CDS	2713537	2714011	1	-	0	ID=g5862.t2.CDS3;Parent=g5862.t2;
OY101441.1_Gymnocheta_viridis_genome_assembly,_chromosome:_2	AUGUSTUS	exon	2713537	2714011	.	-	.	ID=g5862.t2.exon3;Parent=g5862.t2;
OY101441.1_Gymnocheta_viridis_genome_assembly,_chromosome:_2	AUGUSTUS	start_codon	2714009	2714011	.	-	0	ID=g5862.t2.start1;Parent=g5862.t2;
OY101441.1_Gymnocheta_viridis_genome_assembly,_chromosome:_2	AUGUSTUS	gene	2723629	2724865	.	-	.	ID=g5863;
OY101441.1_Gymnocheta_viridis_genome_assembly,_chromosome:_2	AUGUSTUS	mRNA	2723629	2724865	1	-	.	ID=g5863.t1;Parent=g5863;
OY101441.1_Gymnocheta_viridis_genome_assembly,_chromosome:_2	AUGUSTUS	stop_codon	2723629	2723631	.	-	0	ID=g5863.t1.stop1;Parent=g5863.t1;
OY101441.1_Gymnocheta_viridis_genome_assembly,_chromosome:_2	AUGUSTUS	CDS	2723629	2724036	1	-	0	ID=g5863.t1.CDS1;Parent=g5863.t1;
OY101441.1_Gymnocheta_viridis_genome_assembly,_chromosome:_2	AUGUSTUS	exon	2723629	2724036	.	-	.	ID=g5863.t1.exon1;Parent=g5863.t1;
OY101441.1_Gymnocheta_viridis_genome_assembly,_chromosome:_2	AUGUSTUS	intron	2724037	2724100	1	-	.	ID=g5863.t1.intron1;Parent=g5863.t1;
OY101441.1_Gymnocheta_viridis_genome_assembly,_chromosome:_2	AUGUSTUS	CDS	2724101	2724336	1	-	2	ID=g5863.t1.CDS2;Parent=g5863.t1;
OY101441.1_Gymnocheta_viridis_genome_assembly,_chromosome:_2	AUGUSTUS	exon	2724101	2724336	.	-	.	ID=g5863.t1.exon2;Parent=g5863.t1;
OY101441.1_Gymnocheta_viridis_genome_assembly,_chromosome:_2	AUGUSTUS	intron	2724337	2724399	1	-	.	ID=g5863.t1.intron2;Parent=g5863.t1;
OY101441.1_Gymnocheta_viridis_genome_assembly,_chromosome:_2	AUGUSTUS	CDS	2724400	2724552	1	-	2	ID=g5863.t1.CDS3;Parent=g5863.t1;
OY101441.1_Gymnocheta_viridis_genome_assembly,_chromosome:_2	AUGUSTUS	exon	2724400	2724552	.	-	.	ID=g5863.t1.exon3;Parent=g5863.t1;
OY101441.1_Gymnocheta_viridis_genome_assembly,_chromosome:_2	AUGUSTUS	intron	2724553	2724618	1	-	.	ID=g5863.t1.intron3;Parent=g5863.t1;
OY101441.1_Gymnocheta_viridis_genome_assembly,_chromosome:_2	AUGUSTUS	CDS	2724619	2724865	1	-	0	ID=g5863.t1.CDS4;Parent=g5863.t1;
OY101441.1_Gymnocheta_viridis_genome_assembly,_chromosome:_2	AUGUSTUS	exon	2724619	2724865	.	-	.	ID=g5863.t1.exon4;Parent=g5863.t1;
OY101441.1_Gymnocheta_viridis_genome_assembly,_chromosome:_2	AUGUSTUS	start_codon	2724863	2724865	.	-	0	ID=g5863.t1.start1;Parent=g5863.t1;
OY101441.1_Gymnocheta_viridis_genome_assembly,_chromosome:_2	AUGUSTUS	gene	2772725	2780597	.	+	.	ID=g5864;
OY101441.1_Gymnocheta_viridis_genome_assembly,_chromosome:_2	AUGUSTUS	mRNA	2772725	2780597	1	+	.	ID=g5864.t1;Parent=g5864;
OY101441.1_Gymnocheta_viridis_genome_assembly,_chromosome:_2	AUGUSTUS	start_codon	2772725	2772727	.	+	0	ID=g5864.t1.start1;Parent=g5864.t1;
OY101441.1_Gymnocheta_viridis_genome_assembly,_chromosome:_2	AUGUSTUS	CDS	2772725	2772848	1	+	0	ID=g5864.t1.CDS1;Parent=g5864.t1;
OY101441.1_Gymnocheta_viridis_genome_assembly,_chromosome:_2	AUGUSTUS	exon	2772725	2772848	.	+	.	ID=g5864.t1.exon1;Parent=g5864.t1;
OY101441.1_Gymnocheta_viridis_genome_assembly,_chromosome:_2	AUGUSTUS	intron	2772849	2773094	1	+	.	ID=g5864.t1.intron1;Parent=g5864.t1;
OY101441.1_Gymnocheta_viridis_genome_assembly,_chromosome:_2	AUGUSTUS	CDS	2773095	2775968	1	+	2	ID=g5864.t1.CDS2;Parent=g5864.t1;
OY101441.1_Gymnocheta_viridis_genome_assembly,_chromosome:_2	AUGUSTUS	exon	2773095	2775968	.	+	.	ID=g5864.t1.exon2;Parent=g5864.t1;
OY101441.1_Gymnocheta_viridis_genome_assembly,_chromosome:_2	AUGUSTUS	intron	2775969	2778910	1	+	.	ID=g5864.t1.intron2;Parent=g5864.t1;
OY101441.1_Gymnocheta_viridis_genome_assembly,_chromosome:_2	AUGUSTUS	CDS	2778911	2779065	1	+	2	ID=g5864.t1.CDS3;Parent=g5864.t1;
OY101441.1_Gymnocheta_viridis_genome_assembly,_chromosome:_2	AUGUSTUS	exon	2778911	2779065	.	+	.	ID=g5864.t1.exon3;Parent=g5864.t1;
OY101441.1_Gymnocheta_viridis_genome_assembly,_chromosome:_2	AUGUSTUS	intron	2779066	2779130	1	+	.	ID=g5864.t1.intron3;Parent=g5864.t1;
OY101441.1_Gymnocheta_viridis_genome_assembly,_chromosome:_2	AUGUSTUS	CDS	2779131	2779250	1	+	0	ID=g5864.t1.CDS4;Parent=g5864.t1;
OY101441.1_Gymnocheta_viridis_genome_assembly,_chromosome:_2	AUGUSTUS	exon	2779131	2779250	.	+	.	ID=g5864.t1.exon4;Parent=g5864.t1;
OY101441.1_Gymnocheta_viridis_genome_assembly,_chromosome:_2	AUGUSTUS	intron	2779251	2779672	1	+	.	ID=g5864.t1.intron4;Parent=g5864.t1;
OY101441.1_Gymnocheta_viridis_genome_assembly,_chromosome:_2	AUGUSTUS	CDS	2779673	2779836	1	+	0	ID=g5864.t1.CDS5;Parent=g5864.t1;
OY101441.1_Gymnocheta_viridis_genome_assembly,_chromosome:_2	AUGUSTUS	exon	2779673	2779836	.	+	.	ID=g5864.t1.exon5;Parent=g5864.t1;
OY101441.1_Gymnocheta_viridis_genome_assembly,_chromosome:_2	AUGUSTUS	intron	2779837	2779910	1	+	.	ID=g5864.t1.intron5;Parent=g5864.t1;
OY101441.1_Gymnocheta_viridis_genome_assembly,_chromosome:_2	AUGUSTUS	CDS	2779911	2780104	1	+	1	ID=g5864.t1.CDS6;Parent=g5864.t1;
OY101441.1_Gymnocheta_viridis_genome_assembly,_chromosome:_2	AUGUSTUS	exon	2779911	2780104	.	+	.	ID=g5864.t1.exon6;Parent=g5864.t1;
OY101441.1_Gymnocheta_viridis_genome_assembly,_chromosome:_2	AUGUSTUS	intron	2780105	2780184	1	+	.	ID=g5864.t1.intron6;Parent=g5864.t1;
OY101441.1_Gymnocheta_viridis_genome_assembly,_chromosome:_2	AUGUSTUS	CDS	2780185	2780290	1	+	2	ID=g5864.t1.CDS7;Parent=g5864.t1;
OY101441.1_Gymnocheta_viridis_genome_assembly,_chromosome:_2	AUGUSTUS	exon	2780185	2780290	.	+	.	ID=g5864.t1.exon7;Parent=g5864.t1;
OY101441.1_Gymnocheta_viridis_genome_assembly,_chromosome:_2	AUGUSTUS	intron	2780291	2780359	1	+	.	ID=g5864.t1.intron7;Parent=g5864.t1;
OY101441.1_Gymnocheta_viridis_genome_assembly,_chromosome:_2	AUGUSTUS	CDS	2780360	2780597	1	+	1	ID=g5864.t1.CDS8;Parent=g5864.t1;
OY101441.1_Gymnocheta_viridis_genome_assembly,_chromosome:_2	AUGUSTUS	exon	2780360	2780597	.	+	.	ID=g5864.t1.exon8;Parent=g5864.t1;
OY101441.1_Gymnocheta_viridis_genome_assembly,_chromosome:_2	AUGUSTUS	stop_codon	2780595	2780597	.	+	0	ID=g5864.t1.stop1;Parent=g5864.t1;
OY101441.1_Gymnocheta_viridis_genome_assembly,_chromosome:_2	AUGUSTUS	mRNA	2772725	2780597	1	+	.	ID=g5864.t2;Parent=g5864;
OY101441.1_Gymnocheta_viridis_genome_assembly,_chromosome:_2	AUGUSTUS	start_codon	2772725	2772727	.	+	0	ID=g5864.t2.start1;Parent=g5864.t2;
OY101441.1_Gymnocheta_viridis_genome_assembly,_chromosome:_2	AUGUSTUS	CDS	2772725	2772848	1	+	0	ID=g5864.t2.CDS1;Parent=g5864.t2;
OY101441.1_Gymnocheta_viridis_genome_assembly,_chromosome:_2	AUGUSTUS	exon	2772725	2772848	.	+	.	ID=g5864.t2.exon1;Parent=g5864.t2;
OY101441.1_Gymnocheta_viridis_genome_assembly,_chromosome:_2	AUGUSTUS	intron	2772849	2773094	1	+	.	ID=g5864.t2.intron1;Parent=g5864.t2;
OY101441.1_Gymnocheta_viridis_genome_assembly,_chromosome:_2	AUGUSTUS	CDS	2773095	2775968	1	+	2	ID=g5864.t2.CDS2;Parent=g5864.t2;
OY101441.1_Gymnocheta_viridis_genome_assembly,_chromosome:_2	AUGUSTUS	exon	2773095	2775968	.	+	.	ID=g5864.t2.exon2;Parent=g5864.t2;
OY101441.1_Gymnocheta_viridis_genome_assembly,_chromosome:_2	AUGUSTUS	intron	2775969	2778910	1	+	.	ID=g5864.t2.intron2;Parent=g5864.t2;
OY101441.1_Gymnocheta_viridis_genome_assembly,_chromosome:_2	AUGUSTUS	CDS	2778911	2779065	1	+	2	ID=g5864.t2.CDS3;Parent=g5864.t2;
OY101441.1_Gymnocheta_viridis_genome_assembly,_chromosome:_2	AUGUSTUS	exon	2778911	2779065	.	+	.	ID=g5864.t2.exon3;Parent=g5864.t2;
OY101441.1_Gymnocheta_viridis_genome_assembly,_chromosome:_2	AUGUSTUS	intron	2779066	2779130	1	+	.	ID=g5864.t2.intron3;Parent=g5864.t2;
OY101441.1_Gymnocheta_viridis_genome_assembly,_chromosome:_2	AUGUSTUS	CDS	2779131	2779250	1	+	0	ID=g5864.t2.CDS4;Parent=g5864.t2;
OY101441.1_Gymnocheta_viridis_genome_assembly,_chromosome:_2	AUGUSTUS	exon	2779131	2779250	.	+	.	ID=g5864.t2.exon4;Parent=g5864.t2;
OY101441.1_Gymnocheta_viridis_genome_assembly,_chromosome:_2	AUGUSTUS	intron	2779251	2779645	1	+	.	ID=g5864.t2.intron4;Parent=g5864.t2;
OY101441.1_Gymnocheta_viridis_genome_assembly,_chromosome:_2	AUGUSTUS	CDS	2779646	2779836	1	+	0	ID=g5864.t2.CDS5;Parent=g5864.t2;
OY101441.1_Gymnocheta_viridis_genome_assembly,_chromosome:_2	AUGUSTUS	exon	2779646	2779836	.	+	.	ID=g5864.t2.exon5;Parent=g5864.t2;
OY101441.1_Gymnocheta_viridis_genome_assembly,_chromosome:_2	AUGUSTUS	intron	2779837	2779910	1	+	.	ID=g5864.t2.intron5;Parent=g5864.t2;
OY101441.1_Gymnocheta_viridis_genome_assembly,_chromosome:_2	AUGUSTUS	CDS	2779911	2780104	1	+	1	ID=g5864.t2.CDS6;Parent=g5864.t2;
OY101441.1_Gymnocheta_viridis_genome_assembly,_chromosome:_2	AUGUSTUS	exon	2779911	2780104	.	+	.	ID=g5864.t2.exon6;Parent=g5864.t2;
OY101441.1_Gymnocheta_viridis_genome_assembly,_chromosome:_2	AUGUSTUS	intron	2780105	2780184	1	+	.	ID=g5864.t2.intron6;Parent=g5864.t2;
OY101441.1_Gymnocheta_viridis_genome_assembly,_chromosome:_2	AUGUSTUS	CDS	2780185	2780290	1	+	2	ID=g5864.t2.CDS7;Parent=g5864.t2;
OY101441.1_Gymnocheta_viridis_genome_assembly,_chromosome:_2	AUGUSTUS	exon	2780185	2780290	.	+	.	ID=g5864.t2.exon7;Parent=g5864.t2;
OY101441.1_Gymnocheta_viridis_genome_assembly,_chromosome:_2	AUGUSTUS	intron	2780291	2780359	1	+	.	ID=g5864.t2.intron7;Parent=g5864.t2;
OY101441.1_Gymnocheta_viridis_genome_assembly,_chromosome:_2	AUGUSTUS	CDS	2780360	2780597	1	+	1	ID=g5864.t2.CDS8;Parent=g5864.t2;
OY101441.1_Gymnocheta_viridis_genome_assembly,_chromosome:_2	AUGUSTUS	exon	2780360	2780597	.	+	.	ID=g5864.t2.exon8;Parent=g5864.t2;
OY101441.1_Gymnocheta_viridis_genome_assembly,_chromosome:_2	AUGUSTUS	stop_codon	2780595	2780597	.	+	0	ID=g5864.t2.stop1;Parent=g5864.t2;
OY101441.1_Gymnocheta_viridis_genome_assembly,_chromosome:_2	AUGUSTUS	gene	2798674	2812896	.	+	.	ID=g5865;
OY101441.1_Gymnocheta_viridis_genome_assembly,_chromosome:_2	AUGUSTUS	mRNA	2798674	2812896	0.6	+	.	ID=g5865.t1;Parent=g5865;
OY101441.1_Gymnocheta_viridis_genome_assembly,_chromosome:_2	AUGUSTUS	start_codon	2798674	2798676	.	+	0	ID=g5865.t1.start1;Parent=g5865.t1;
OY101441.1_Gymnocheta_viridis_genome_assembly,_chromosome:_2	AUGUSTUS	CDS	2798674	2798690	0.6	+	0	ID=g5865.t1.CDS1;Parent=g5865.t1;
OY101441.1_Gymnocheta_viridis_genome_assembly,_chromosome:_2	AUGUSTUS	exon	2798674	2798690	.	+	.	ID=g5865.t1.exon1;Parent=g5865.t1;
OY101441.1_Gymnocheta_viridis_genome_assembly,_chromosome:_2	AUGUSTUS	intron	2798691	2812149	0.6	+	.	ID=g5865.t1.intron1;Parent=g5865.t1;
OY101441.1_Gymnocheta_viridis_genome_assembly,_chromosome:_2	AUGUSTUS	CDS	2812150	2812496	1	+	1	ID=g5865.t1.CDS2;Parent=g5865.t1;
OY101441.1_Gymnocheta_viridis_genome_assembly,_chromosome:_2	AUGUSTUS	exon	2812150	2812496	.	+	.	ID=g5865.t1.exon2;Parent=g5865.t1;
OY101441.1_Gymnocheta_viridis_genome_assembly,_chromosome:_2	AUGUSTUS	intron	2812497	2812567	1	+	.	ID=g5865.t1.intron2;Parent=g5865.t1;
OY101441.1_Gymnocheta_viridis_genome_assembly,_chromosome:_2	AUGUSTUS	CDS	2812568	2812693	1	+	2	ID=g5865.t1.CDS3;Parent=g5865.t1;
OY101441.1_Gymnocheta_viridis_genome_assembly,_chromosome:_2	AUGUSTUS	exon	2812568	2812693	.	+	.	ID=g5865.t1.exon3;Parent=g5865.t1;
OY101441.1_Gymnocheta_viridis_genome_assembly,_chromosome:_2	AUGUSTUS	intron	2812694	2812756	1	+	.	ID=g5865.t1.intron3;Parent=g5865.t1;
OY101441.1_Gymnocheta_viridis_genome_assembly,_chromosome:_2	AUGUSTUS	CDS	2812757	2812896	1	+	2	ID=g5865.t1.CDS4;Parent=g5865.t1;
OY101441.1_Gymnocheta_viridis_genome_assembly,_chromosome:_2	AUGUSTUS	exon	2812757	2812896	.	+	.	ID=g5865.t1.exon4;Parent=g5865.t1;
OY101441.1_Gymnocheta_viridis_genome_assembly,_chromosome:_2	AUGUSTUS	stop_codon	2812894	2812896	.	+	0	ID=g5865.t1.stop1;Parent=g5865.t1;
OY101441.1_Gymnocheta_viridis_genome_assembly,_chromosome:_2	AUGUSTUS	gene	2816962	2818446	.	+	.	ID=g5866;
OY101441.1_Gymnocheta_viridis_genome_assembly,_chromosome:_2	AUGUSTUS	mRNA	2816962	2818446	1	+	.	ID=g5866.t1;Parent=g5866;
OY101441.1_Gymnocheta_viridis_genome_assembly,_chromosome:_2	AUGUSTUS	start_codon	2816962	2816964	.	+	0	ID=g5866.t1.start1;Parent=g5866.t1;
OY101441.1_Gymnocheta_viridis_genome_assembly,_chromosome:_2	AUGUSTUS	CDS	2816962	2817013	1	+	0	ID=g5866.t1.CDS1;Parent=g5866.t1;
OY101441.1_Gymnocheta_viridis_genome_assembly,_chromosome:_2	AUGUSTUS	exon	2816962	2817013	.	+	.	ID=g5866.t1.exon1;Parent=g5866.t1;
OY101441.1_Gymnocheta_viridis_genome_assembly,_chromosome:_2	AUGUSTUS	intron	2817014	2817068	1	+	.	ID=g5866.t1.intron1;Parent=g5866.t1;
OY101441.1_Gymnocheta_viridis_genome_assembly,_chromosome:_2	AUGUSTUS	CDS	2817069	2817262	1	+	2	ID=g5866.t1.CDS2;Parent=g5866.t1;
OY101441.1_Gymnocheta_viridis_genome_assembly,_chromosome:_2	AUGUSTUS	exon	2817069	2817262	.	+	.	ID=g5866.t1.exon2;Parent=g5866.t1;
OY101441.1_Gymnocheta_viridis_genome_assembly,_chromosome:_2	AUGUSTUS	intron	2817263	2817329	1	+	.	ID=g5866.t1.intron2;Parent=g5866.t1;
OY101441.1_Gymnocheta_viridis_genome_assembly,_chromosome:_2	AUGUSTUS	CDS	2817330	2817600	1	+	0	ID=g5866.t1.CDS3;Parent=g5866.t1;
OY101441.1_Gymnocheta_viridis_genome_assembly,_chromosome:_2	AUGUSTUS	exon	2817330	2817600	.	+	.	ID=g5866.t1.exon3;Parent=g5866.t1;
OY101441.1_Gymnocheta_viridis_genome_assembly,_chromosome:_2	AUGUSTUS	intron	2817601	2817656	1	+	.	ID=g5866.t1.intron3;Parent=g5866.t1;
OY101441.1_Gymnocheta_viridis_genome_assembly,_chromosome:_2	AUGUSTUS	CDS	2817657	2817792	1	+	2	ID=g5866.t1.CDS4;Parent=g5866.t1;
OY101441.1_Gymnocheta_viridis_genome_assembly,_chromosome:_2	AUGUSTUS	exon	2817657	2817792	.	+	.	ID=g5866.t1.exon4;Parent=g5866.t1;
OY101441.1_Gymnocheta_viridis_genome_assembly,_chromosome:_2	AUGUSTUS	intron	2817793	2817852	1	+	.	ID=g5866.t1.intron4;Parent=g5866.t1;
OY101441.1_Gymnocheta_viridis_genome_assembly,_chromosome:_2	AUGUSTUS	CDS	2817853	2818002	1	+	1	ID=g5866.t1.CDS5;Parent=g5866.t1;
OY101441.1_Gymnocheta_viridis_genome_assembly,_chromosome:_2	AUGUSTUS	exon	2817853	2818002	.	+	.	ID=g5866.t1.exon5;Parent=g5866.t1;
OY101441.1_Gymnocheta_viridis_genome_assembly,_chromosome:_2	AUGUSTUS	intron	2818003	2818064	1	+	.	ID=g5866.t1.intron5;Parent=g5866.t1;
OY101441.1_Gymnocheta_viridis_genome_assembly,_chromosome:_2	AUGUSTUS	CDS	2818065	2818446	1	+	1	ID=g5866.t1.CDS6;Parent=g5866.t1;
OY101441.1_Gymnocheta_viridis_genome_assembly,_chromosome:_2	AUGUSTUS	exon	2818065	2818446	.	+	.	ID=g5866.t1.exon6;Parent=g5866.t1;
OY101441.1_Gymnocheta_viridis_genome_assembly,_chromosome:_2	AUGUSTUS	stop_codon	2818444	2818446	.	+	0	ID=g5866.t1.stop1;Parent=g5866.t1;
OY101441.1_Gymnocheta_viridis_genome_assembly,_chromosome:_2	AUGUSTUS	gene	2827420	2833401	.	+	.	ID=g5867;
OY101441.1_Gymnocheta_viridis_genome_assembly,_chromosome:_2	AUGUSTUS	mRNA	2827420	2833401	1	+	.	ID=g5867.t1;Parent=g5867;
OY101441.1_Gymnocheta_viridis_genome_assembly,_chromosome:_2	AUGUSTUS	start_codon	2827420	2827422	.	+	0	ID=g5867.t1.start1;Parent=g5867.t1;
OY101441.1_Gymnocheta_viridis_genome_assembly,_chromosome:_2	AUGUSTUS	CDS	2827420	2827464	1	+	0	ID=g5867.t1.CDS1;Parent=g5867.t1;
OY101441.1_Gymnocheta_viridis_genome_assembly,_chromosome:_2	AUGUSTUS	exon	2827420	2827464	.	+	.	ID=g5867.t1.exon1;Parent=g5867.t1;
OY101441.1_Gymnocheta_viridis_genome_assembly,_chromosome:_2	AUGUSTUS	intron	2827465	2827527	1	+	.	ID=g5867.t1.intron1;Parent=g5867.t1;
OY101441.1_Gymnocheta_viridis_genome_assembly,_chromosome:_2	AUGUSTUS	CDS	2827528	2827638	1	+	0	ID=g5867.t1.CDS2;Parent=g5867.t1;
OY101441.1_Gymnocheta_viridis_genome_assembly,_chromosome:_2	AUGUSTUS	exon	2827528	2827638	.	+	.	ID=g5867.t1.exon2;Parent=g5867.t1;
OY101441.1_Gymnocheta_viridis_genome_assembly,_chromosome:_2	AUGUSTUS	intron	2827639	2830250	1	+	.	ID=g5867.t1.intron2;Parent=g5867.t1;
OY101441.1_Gymnocheta_viridis_genome_assembly,_chromosome:_2	AUGUSTUS	CDS	2830251	2830895	1	+	0	ID=g5867.t1.CDS3;Parent=g5867.t1;
OY101441.1_Gymnocheta_viridis_genome_assembly,_chromosome:_2	AUGUSTUS	exon	2830251	2830895	.	+	.	ID=g5867.t1.exon3;Parent=g5867.t1;
OY101441.1_Gymnocheta_viridis_genome_assembly,_chromosome:_2	AUGUSTUS	intron	2830896	2830962	1	+	.	ID=g5867.t1.intron3;Parent=g5867.t1;
OY101441.1_Gymnocheta_viridis_genome_assembly,_chromosome:_2	AUGUSTUS	CDS	2830963	2832780	1	+	0	ID=g5867.t1.CDS4;Parent=g5867.t1;
OY101441.1_Gymnocheta_viridis_genome_assembly,_chromosome:_2	AUGUSTUS	exon	2830963	2832780	.	+	.	ID=g5867.t1.exon4;Parent=g5867.t1;
OY101441.1_Gymnocheta_viridis_genome_assembly,_chromosome:_2	AUGUSTUS	intron	2832781	2832844	1	+	.	ID=g5867.t1.intron4;Parent=g5867.t1;
OY101441.1_Gymnocheta_viridis_genome_assembly,_chromosome:_2	AUGUSTUS	CDS	2832845	2833084	1	+	0	ID=g5867.t1.CDS5;Parent=g5867.t1;
OY101441.1_Gymnocheta_viridis_genome_assembly,_chromosome:_2	AUGUSTUS	exon	2832845	2833084	.	+	.	ID=g5867.t1.exon5;Parent=g5867.t1;
OY101441.1_Gymnocheta_viridis_genome_assembly,_chromosome:_2	AUGUSTUS	intron	2833085	2833152	1	+	.	ID=g5867.t1.intron5;Parent=g5867.t1;
OY101441.1_Gymnocheta_viridis_genome_assembly,_chromosome:_2	AUGUSTUS	CDS	2833153	2833401	1	+	0	ID=g5867.t1.CDS6;Parent=g5867.t1;
OY101441.1_Gymnocheta_viridis_genome_assembly,_chromosome:_2	AUGUSTUS	exon	2833153	2833401	.	+	.	ID=g5867.t1.exon6;Parent=g5867.t1;
OY101441.1_Gymnocheta_viridis_genome_assembly,_chromosome:_2	AUGUSTUS	stop_codon	2833399	2833401	.	+	0	ID=g5867.t1.stop1;Parent=g5867.t1;
OY101441.1_Gymnocheta_viridis_genome_assembly,_chromosome:_2	AUGUSTUS	gene	2836837	2847376	.	-	.	ID=g5868;
OY101441.1_Gymnocheta_viridis_genome_assembly,_chromosome:_2	AUGUSTUS	mRNA	2836837	2847376	1	-	.	ID=g5868.t1;Parent=g5868;
OY101441.1_Gymnocheta_viridis_genome_assembly,_chromosome:_2	AUGUSTUS	stop_codon	2836837	2836839	.	-	0	ID=g5868.t1.stop1;Parent=g5868.t1;
OY101441.1_Gymnocheta_viridis_genome_assembly,_chromosome:_2	AUGUSTUS	CDS	2836837	2836930	1	-	1	ID=g5868.t1.CDS1;Parent=g5868.t1;
OY101441.1_Gymnocheta_viridis_genome_assembly,_chromosome:_2	AUGUSTUS	exon	2836837	2836930	.	-	.	ID=g5868.t1.exon1;Parent=g5868.t1;
OY101441.1_Gymnocheta_viridis_genome_assembly,_chromosome:_2	AUGUSTUS	intron	2836931	2836991	1	-	.	ID=g5868.t1.intron1;Parent=g5868.t1;
OY101441.1_Gymnocheta_viridis_genome_assembly,_chromosome:_2	AUGUSTUS	CDS	2836992	2837240	1	-	1	ID=g5868.t1.CDS2;Parent=g5868.t1;
OY101441.1_Gymnocheta_viridis_genome_assembly,_chromosome:_2	AUGUSTUS	exon	2836992	2837240	.	-	.	ID=g5868.t1.exon2;Parent=g5868.t1;
OY101441.1_Gymnocheta_viridis_genome_assembly,_chromosome:_2	AUGUSTUS	intron	2837241	2837311	1	-	.	ID=g5868.t1.intron2;Parent=g5868.t1;
OY101441.1_Gymnocheta_viridis_genome_assembly,_chromosome:_2	AUGUSTUS	CDS	2837312	2837785	1	-	1	ID=g5868.t1.CDS3;Parent=g5868.t1;
OY101441.1_Gymnocheta_viridis_genome_assembly,_chromosome:_2	AUGUSTUS	exon	2837312	2837785	.	-	.	ID=g5868.t1.exon3;Parent=g5868.t1;
OY101441.1_Gymnocheta_viridis_genome_assembly,_chromosome:_2	AUGUSTUS	intron	2837786	2837856	1	-	.	ID=g5868.t1.intron3;Parent=g5868.t1;
OY101441.1_Gymnocheta_viridis_genome_assembly,_chromosome:_2	AUGUSTUS	CDS	2837857	2837952	1	-	1	ID=g5868.t1.CDS4;Parent=g5868.t1;
OY101441.1_Gymnocheta_viridis_genome_assembly,_chromosome:_2	AUGUSTUS	exon	2837857	2837952	.	-	.	ID=g5868.t1.exon4;Parent=g5868.t1;
OY101441.1_Gymnocheta_viridis_genome_assembly,_chromosome:_2	AUGUSTUS	intron	2837953	2838040	1	-	.	ID=g5868.t1.intron4;Parent=g5868.t1;
OY101441.1_Gymnocheta_viridis_genome_assembly,_chromosome:_2	AUGUSTUS	CDS	2838041	2838461	1	-	2	ID=g5868.t1.CDS5;Parent=g5868.t1;
OY101441.1_Gymnocheta_viridis_genome_assembly,_chromosome:_2	AUGUSTUS	exon	2838041	2838461	.	-	.	ID=g5868.t1.exon5;Parent=g5868.t1;
OY101441.1_Gymnocheta_viridis_genome_assembly,_chromosome:_2	AUGUSTUS	intron	2838462	2847171	1	-	.	ID=g5868.t1.intron5;Parent=g5868.t1;
OY101441.1_Gymnocheta_viridis_genome_assembly,_chromosome:_2	AUGUSTUS	CDS	2847172	2847376	1	-	0	ID=g5868.t1.CDS6;Parent=g5868.t1;
OY101441.1_Gymnocheta_viridis_genome_assembly,_chromosome:_2	AUGUSTUS	exon	2847172	2847376	.	-	.	ID=g5868.t1.exon6;Parent=g5868.t1;
OY101441.1_Gymnocheta_viridis_genome_assembly,_chromosome:_2	AUGUSTUS	start_codon	2847374	2847376	.	-	0	ID=g5868.t1.start1;Parent=g5868.t1;
OY101441.1_Gymnocheta_viridis_genome_assembly,_chromosome:_2	AUGUSTUS	gene	2912501	2942465	.	+	.	ID=g5869;
OY101441.1_Gymnocheta_viridis_genome_assembly,_chromosome:_2	AUGUSTUS	mRNA	2919751	2942465	0.91	+	.	ID=g5869.t1;Parent=g5869;
OY101441.1_Gymnocheta_viridis_genome_assembly,_chromosome:_2	AUGUSTUS	start_codon	2919751	2919753	.	+	0	ID=g5869.t1.start1;Parent=g5869.t1;
OY101441.1_Gymnocheta_viridis_genome_assembly,_chromosome:_2	AUGUSTUS	CDS	2919751	2920419	0.91	+	0	ID=g5869.t1.CDS1;Parent=g5869.t1;
OY101441.1_Gymnocheta_viridis_genome_assembly,_chromosome:_2	AUGUSTUS	exon	2919751	2920419	.	+	.	ID=g5869.t1.exon1;Parent=g5869.t1;
OY101441.1_Gymnocheta_viridis_genome_assembly,_chromosome:_2	AUGUSTUS	intron	2920420	2928808	1	+	.	ID=g5869.t1.intron1;Parent=g5869.t1;
OY101441.1_Gymnocheta_viridis_genome_assembly,_chromosome:_2	AUGUSTUS	CDS	2928809	2930647	1	+	0	ID=g5869.t1.CDS2;Parent=g5869.t1;
OY101441.1_Gymnocheta_viridis_genome_assembly,_chromosome:_2	AUGUSTUS	exon	2928809	2930647	.	+	.	ID=g5869.t1.exon2;Parent=g5869.t1;
OY101441.1_Gymnocheta_viridis_genome_assembly,_chromosome:_2	AUGUSTUS	intron	2930648	2930709	1	+	.	ID=g5869.t1.intron2;Parent=g5869.t1;
OY101441.1_Gymnocheta_viridis_genome_assembly,_chromosome:_2	AUGUSTUS	CDS	2930710	2930985	1	+	0	ID=g5869.t1.CDS3;Parent=g5869.t1;
OY101441.1_Gymnocheta_viridis_genome_assembly,_chromosome:_2	AUGUSTUS	exon	2930710	2930985	.	+	.	ID=g5869.t1.exon3;Parent=g5869.t1;
OY101441.1_Gymnocheta_viridis_genome_assembly,_chromosome:_2	AUGUSTUS	intron	2930986	2931058	1	+	.	ID=g5869.t1.intron3;Parent=g5869.t1;
OY101441.1_Gymnocheta_viridis_genome_assembly,_chromosome:_2	AUGUSTUS	CDS	2931059	2931245	1	+	0	ID=g5869.t1.CDS4;Parent=g5869.t1;
OY101441.1_Gymnocheta_viridis_genome_assembly,_chromosome:_2	AUGUSTUS	exon	2931059	2931245	.	+	.	ID=g5869.t1.exon4;Parent=g5869.t1;
OY101441.1_Gymnocheta_viridis_genome_assembly,_chromosome:_2	AUGUSTUS	intron	2931246	2937880	1	+	.	ID=g5869.t1.intron4;Parent=g5869.t1;
OY101441.1_Gymnocheta_viridis_genome_assembly,_chromosome:_2	AUGUSTUS	CDS	2937881	2937997	1	+	2	ID=g5869.t1.CDS5;Parent=g5869.t1;
OY101441.1_Gymnocheta_viridis_genome_assembly,_chromosome:_2	AUGUSTUS	exon	2937881	2937997	.	+	.	ID=g5869.t1.exon5;Parent=g5869.t1;
OY101441.1_Gymnocheta_viridis_genome_assembly,_chromosome:_2	AUGUSTUS	intron	2937998	2938598	1	+	.	ID=g5869.t1.intron5;Parent=g5869.t1;
OY101441.1_Gymnocheta_viridis_genome_assembly,_chromosome:_2	AUGUSTUS	CDS	2938599	2938715	1	+	2	ID=g5869.t1.CDS6;Parent=g5869.t1;
OY101441.1_Gymnocheta_viridis_genome_assembly,_chromosome:_2	AUGUSTUS	exon	2938599	2938715	.	+	.	ID=g5869.t1.exon6;Parent=g5869.t1;
OY101441.1_Gymnocheta_viridis_genome_assembly,_chromosome:_2	AUGUSTUS	intron	2938716	2941430	1	+	.	ID=g5869.t1.intron6;Parent=g5869.t1;
OY101441.1_Gymnocheta_viridis_genome_assembly,_chromosome:_2	AUGUSTUS	CDS	2941431	2941642	1	+	2	ID=g5869.t1.CDS7;Parent=g5869.t1;
OY101441.1_Gymnocheta_viridis_genome_assembly,_chromosome:_2	AUGUSTUS	exon	2941431	2941642	.	+	.	ID=g5869.t1.exon7;Parent=g5869.t1;
OY101441.1_Gymnocheta_viridis_genome_assembly,_chromosome:_2	AUGUSTUS	intron	2941643	2941701	1	+	.	ID=g5869.t1.intron7;Parent=g5869.t1;
OY101441.1_Gymnocheta_viridis_genome_assembly,_chromosome:_2	AUGUSTUS	CDS	2941702	2942061	1	+	0	ID=g5869.t1.CDS8;Parent=g5869.t1;
OY101441.1_Gymnocheta_viridis_genome_assembly,_chromosome:_2	AUGUSTUS	exon	2941702	2942061	.	+	.	ID=g5869.t1.exon8;Parent=g5869.t1;
OY101441.1_Gymnocheta_viridis_genome_assembly,_chromosome:_2	AUGUSTUS	intron	2942062	2942126	1	+	.	ID=g5869.t1.intron8;Parent=g5869.t1;
OY101441.1_Gymnocheta_viridis_genome_assembly,_chromosome:_2	AUGUSTUS	CDS	2942127	2942465	1	+	0	ID=g5869.t1.CDS9;Parent=g5869.t1;
OY101441.1_Gymnocheta_viridis_genome_assembly,_chromosome:_2	AUGUSTUS	exon	2942127	2942465	.	+	.	ID=g5869.t1.exon9;Parent=g5869.t1;
OY101441.1_Gymnocheta_viridis_genome_assembly,_chromosome:_2	AUGUSTUS	stop_codon	2942463	2942465	.	+	0	ID=g5869.t1.stop1;Parent=g5869.t1;
OY101441.1_Gymnocheta_viridis_genome_assembly,_chromosome:_2	AUGUSTUS	mRNA	2912501	2942465	0.79	+	.	ID=g5869.t2;Parent=g5869;
OY101441.1_Gymnocheta_viridis_genome_assembly,_chromosome:_2	AUGUSTUS	start_codon	2912501	2912503	.	+	0	ID=g5869.t2.start1;Parent=g5869.t2;
OY101441.1_Gymnocheta_viridis_genome_assembly,_chromosome:_2	AUGUSTUS	CDS	2912501	2912599	0.79	+	0	ID=g5869.t2.CDS1;Parent=g5869.t2;
OY101441.1_Gymnocheta_viridis_genome_assembly,_chromosome:_2	AUGUSTUS	exon	2912501	2912599	.	+	.	ID=g5869.t2.exon1;Parent=g5869.t2;
OY101441.1_Gymnocheta_viridis_genome_assembly,_chromosome:_2	AUGUSTUS	intron	2912600	2919696	0.79	+	.	ID=g5869.t2.intron1;Parent=g5869.t2;
OY101441.1_Gymnocheta_viridis_genome_assembly,_chromosome:_2	AUGUSTUS	CDS	2919697	2920419	1	+	0	ID=g5869.t2.CDS2;Parent=g5869.t2;
OY101441.1_Gymnocheta_viridis_genome_assembly,_chromosome:_2	AUGUSTUS	exon	2919697	2920419	.	+	.	ID=g5869.t2.exon2;Parent=g5869.t2;
OY101441.1_Gymnocheta_viridis_genome_assembly,_chromosome:_2	AUGUSTUS	intron	2920420	2928808	1	+	.	ID=g5869.t2.intron2;Parent=g5869.t2;
OY101441.1_Gymnocheta_viridis_genome_assembly,_chromosome:_2	AUGUSTUS	CDS	2928809	2930647	1	+	0	ID=g5869.t2.CDS3;Parent=g5869.t2;
OY101441.1_Gymnocheta_viridis_genome_assembly,_chromosome:_2	AUGUSTUS	exon	2928809	2930647	.	+	.	ID=g5869.t2.exon3;Parent=g5869.t2;
OY101441.1_Gymnocheta_viridis_genome_assembly,_chromosome:_2	AUGUSTUS	intron	2930648	2930709	1	+	.	ID=g5869.t2.intron3;Parent=g5869.t2;
OY101441.1_Gymnocheta_viridis_genome_assembly,_chromosome:_2	AUGUSTUS	CDS	2930710	2930985	1	+	0	ID=g5869.t2.CDS4;Parent=g5869.t2;
OY101441.1_Gymnocheta_viridis_genome_assembly,_chromosome:_2	AUGUSTUS	exon	2930710	2930985	.	+	.	ID=g5869.t2.exon4;Parent=g5869.t2;
OY101441.1_Gymnocheta_viridis_genome_assembly,_chromosome:_2	AUGUSTUS	intron	2930986	2931058	1	+	.	ID=g5869.t2.intron4;Parent=g5869.t2;
OY101441.1_Gymnocheta_viridis_genome_assembly,_chromosome:_2	AUGUSTUS	CDS	2931059	2931245	1	+	0	ID=g5869.t2.CDS5;Parent=g5869.t2;
OY101441.1_Gymnocheta_viridis_genome_assembly,_chromosome:_2	AUGUSTUS	exon	2931059	2931245	.	+	.	ID=g5869.t2.exon5;Parent=g5869.t2;
OY101441.1_Gymnocheta_viridis_genome_assembly,_chromosome:_2	AUGUSTUS	intron	2931246	2937880	1	+	.	ID=g5869.t2.intron5;Parent=g5869.t2;
OY101441.1_Gymnocheta_viridis_genome_assembly,_chromosome:_2	AUGUSTUS	CDS	2937881	2937997	1	+	2	ID=g5869.t2.CDS6;Parent=g5869.t2;
OY101441.1_Gymnocheta_viridis_genome_assembly,_chromosome:_2	AUGUSTUS	exon	2937881	2937997	.	+	.	ID=g5869.t2.exon6;Parent=g5869.t2;
OY101441.1_Gymnocheta_viridis_genome_assembly,_chromosome:_2	AUGUSTUS	intron	2937998	2938598	1	+	.	ID=g5869.t2.intron6;Parent=g5869.t2;
OY101441.1_Gymnocheta_viridis_genome_assembly,_chromosome:_2	AUGUSTUS	CDS	2938599	2938715	1	+	2	ID=g5869.t2.CDS7;Parent=g5869.t2;
OY101441.1_Gymnocheta_viridis_genome_assembly,_chromosome:_2	AUGUSTUS	exon	2938599	2938715	.	+	.	ID=g5869.t2.exon7;Parent=g5869.t2;
OY101441.1_Gymnocheta_viridis_genome_assembly,_chromosome:_2	AUGUSTUS	intron	2938716	2941430	1	+	.	ID=g5869.t2.intron7;Parent=g5869.t2;
OY101441.1_Gymnocheta_viridis_genome_assembly,_chromosome:_2	AUGUSTUS	CDS	2941431	2941642	1	+	2	ID=g5869.t2.CDS8;Parent=g5869.t2;
OY101441.1_Gymnocheta_viridis_genome_assembly,_chromosome:_2	AUGUSTUS	exon	2941431	2941642	.	+	.	ID=g5869.t2.exon8;Parent=g5869.t2;
OY101441.1_Gymnocheta_viridis_genome_assembly,_chromosome:_2	AUGUSTUS	intron	2941643	2941701	1	+	.	ID=g5869.t2.intron8;Parent=g5869.t2;
OY101441.1_Gymnocheta_viridis_genome_assembly,_chromosome:_2	AUGUSTUS	CDS	2941702	2942061	1	+	0	ID=g5869.t2.CDS9;Parent=g5869.t2;
OY101441.1_Gymnocheta_viridis_genome_assembly,_chromosome:_2	AUGUSTUS	exon	2941702	2942061	.	+	.	ID=g5869.t2.exon9;Parent=g5869.t2;
OY101441.1_Gymnocheta_viridis_genome_assembly,_chromosome:_2	AUGUSTUS	intron	2942062	2942126	1	+	.	ID=g5869.t2.intron9;Parent=g5869.t2;
OY101441.1_Gymnocheta_viridis_genome_assembly,_chromosome:_2	AUGUSTUS	CDS	2942127	2942465	1	+	0	ID=g5869.t2.CDS10;Parent=g5869.t2;
OY101441.1_Gymnocheta_viridis_genome_assembly,_chromosome:_2	AUGUSTUS	exon	2942127	2942465	.	+	.	ID=g5869.t2.exon10;Parent=g5869.t2;
OY101441.1_Gymnocheta_viridis_genome_assembly,_chromosome:_2	AUGUSTUS	stop_codon	2942463	2942465	.	+	0	ID=g5869.t2.stop1;Parent=g5869.t2;
OY101441.1_Gymnocheta_viridis_genome_assembly,_chromosome:_2	AUGUSTUS	gene	2943248	2945976	.	-	.	ID=g5870;
OY101441.1_Gymnocheta_viridis_genome_assembly,_chromosome:_2	AUGUSTUS	mRNA	2943248	2945976	1	-	.	ID=g5870.t1;Parent=g5870;
OY101441.1_Gymnocheta_viridis_genome_assembly,_chromosome:_2	AUGUSTUS	stop_codon	2943248	2943250	.	-	0	ID=g5870.t1.stop1;Parent=g5870.t1;
OY101441.1_Gymnocheta_viridis_genome_assembly,_chromosome:_2	AUGUSTUS	CDS	2943248	2943517	1	-	0	ID=g5870.t1.CDS1;Parent=g5870.t1;
OY101441.1_Gymnocheta_viridis_genome_assembly,_chromosome:_2	AUGUSTUS	exon	2943248	2943517	.	-	.	ID=g5870.t1.exon1;Parent=g5870.t1;
OY101441.1_Gymnocheta_viridis_genome_assembly,_chromosome:_2	AUGUSTUS	intron	2943518	2945412	1	-	.	ID=g5870.t1.intron1;Parent=g5870.t1;
OY101441.1_Gymnocheta_viridis_genome_assembly,_chromosome:_2	AUGUSTUS	CDS	2945413	2945976	1	-	0	ID=g5870.t1.CDS2;Parent=g5870.t1;
OY101441.1_Gymnocheta_viridis_genome_assembly,_chromosome:_2	AUGUSTUS	exon	2945413	2945976	.	-	.	ID=g5870.t1.exon2;Parent=g5870.t1;
OY101441.1_Gymnocheta_viridis_genome_assembly,_chromosome:_2	AUGUSTUS	start_codon	2945974	2945976	.	-	0	ID=g5870.t1.start1;Parent=g5870.t1;
OY101441.1_Gymnocheta_viridis_genome_assembly,_chromosome:_2	AUGUSTUS	gene	2951309	2952657	.	+	.	ID=g5871;
OY101441.1_Gymnocheta_viridis_genome_assembly,_chromosome:_2	AUGUSTUS	mRNA	2951309	2952657	0.56	+	.	ID=g5871.t1;Parent=g5871;
OY101441.1_Gymnocheta_viridis_genome_assembly,_chromosome:_2	AUGUSTUS	start_codon	2951309	2951311	.	+	0	ID=g5871.t1.start1;Parent=g5871.t1;
OY101441.1_Gymnocheta_viridis_genome_assembly,_chromosome:_2	AUGUSTUS	CDS	2951309	2951567	0.56	+	0	ID=g5871.t1.CDS1;Parent=g5871.t1;
OY101441.1_Gymnocheta_viridis_genome_assembly,_chromosome:_2	AUGUSTUS	exon	2951309	2951567	.	+	.	ID=g5871.t1.exon1;Parent=g5871.t1;
OY101441.1_Gymnocheta_viridis_genome_assembly,_chromosome:_2	AUGUSTUS	intron	2951568	2951659	1	+	.	ID=g5871.t1.intron1;Parent=g5871.t1;
OY101441.1_Gymnocheta_viridis_genome_assembly,_chromosome:_2	AUGUSTUS	CDS	2951660	2952657	1	+	2	ID=g5871.t1.CDS2;Parent=g5871.t1;
OY101441.1_Gymnocheta_viridis_genome_assembly,_chromosome:_2	AUGUSTUS	exon	2951660	2952657	.	+	.	ID=g5871.t1.exon2;Parent=g5871.t1;
OY101441.1_Gymnocheta_viridis_genome_assembly,_chromosome:_2	AUGUSTUS	stop_codon	2952655	2952657	.	+	0	ID=g5871.t1.stop1;Parent=g5871.t1;
OY101441.1_Gymnocheta_viridis_genome_assembly,_chromosome:_2	AUGUSTUS	gene	2956060	2957860	.	+	.	ID=g5872;
OY101441.1_Gymnocheta_viridis_genome_assembly,_chromosome:_2	AUGUSTUS	mRNA	2956060	2957860	1	+	.	ID=g5872.t1;Parent=g5872;
OY101441.1_Gymnocheta_viridis_genome_assembly,_chromosome:_2	AUGUSTUS	start_codon	2956060	2956062	.	+	0	ID=g5872.t1.start1;Parent=g5872.t1;
OY101441.1_Gymnocheta_viridis_genome_assembly,_chromosome:_2	AUGUSTUS	CDS	2956060	2956260	1	+	0	ID=g5872.t1.CDS1;Parent=g5872.t1;
OY101441.1_Gymnocheta_viridis_genome_assembly,_chromosome:_2	AUGUSTUS	exon	2956060	2956260	.	+	.	ID=g5872.t1.exon1;Parent=g5872.t1;
OY101441.1_Gymnocheta_viridis_genome_assembly,_chromosome:_2	AUGUSTUS	intron	2956261	2956757	1	+	.	ID=g5872.t1.intron1;Parent=g5872.t1;
OY101441.1_Gymnocheta_viridis_genome_assembly,_chromosome:_2	AUGUSTUS	CDS	2956758	2957086	1	+	0	ID=g5872.t1.CDS2;Parent=g5872.t1;
OY101441.1_Gymnocheta_viridis_genome_assembly,_chromosome:_2	AUGUSTUS	exon	2956758	2957086	.	+	.	ID=g5872.t1.exon2;Parent=g5872.t1;
OY101441.1_Gymnocheta_viridis_genome_assembly,_chromosome:_2	AUGUSTUS	intron	2957087	2957456	1	+	.	ID=g5872.t1.intron2;Parent=g5872.t1;
OY101441.1_Gymnocheta_viridis_genome_assembly,_chromosome:_2	AUGUSTUS	CDS	2957457	2957577	1	+	1	ID=g5872.t1.CDS3;Parent=g5872.t1;
OY101441.1_Gymnocheta_viridis_genome_assembly,_chromosome:_2	AUGUSTUS	exon	2957457	2957577	.	+	.	ID=g5872.t1.exon3;Parent=g5872.t1;
OY101441.1_Gymnocheta_viridis_genome_assembly,_chromosome:_2	AUGUSTUS	intron	2957578	2957650	1	+	.	ID=g5872.t1.intron3;Parent=g5872.t1;
OY101441.1_Gymnocheta_viridis_genome_assembly,_chromosome:_2	AUGUSTUS	CDS	2957651	2957860	1	+	0	ID=g5872.t1.CDS4;Parent=g5872.t1;
OY101441.1_Gymnocheta_viridis_genome_assembly,_chromosome:_2	AUGUSTUS	exon	2957651	2957860	.	+	.	ID=g5872.t1.exon4;Parent=g5872.t1;
OY101441.1_Gymnocheta_viridis_genome_assembly,_chromosome:_2	AUGUSTUS	stop_codon	2957858	2957860	.	+	0	ID=g5872.t1.stop1;Parent=g5872.t1;
OY101441.1_Gymnocheta_viridis_genome_assembly,_chromosome:_2	AUGUSTUS	gene	2959963	2977158	.	-	.	ID=g5873;
OY101441.1_Gymnocheta_viridis_genome_assembly,_chromosome:_2	AUGUSTUS	mRNA	2959963	2977158	0.99	-	.	ID=g5873.t1;Parent=g5873;
OY101441.1_Gymnocheta_viridis_genome_assembly,_chromosome:_2	AUGUSTUS	stop_codon	2959963	2959965	.	-	0	ID=g5873.t1.stop1;Parent=g5873.t1;
OY101441.1_Gymnocheta_viridis_genome_assembly,_chromosome:_2	AUGUSTUS	CDS	2959963	2960101	1	-	1	ID=g5873.t1.CDS1;Parent=g5873.t1;
OY101441.1_Gymnocheta_viridis_genome_assembly,_chromosome:_2	AUGUSTUS	exon	2959963	2960101	.	-	.	ID=g5873.t1.exon1;Parent=g5873.t1;
OY101441.1_Gymnocheta_viridis_genome_assembly,_chromosome:_2	AUGUSTUS	intron	2960102	2960171	1	-	.	ID=g5873.t1.intron1;Parent=g5873.t1;
OY101441.1_Gymnocheta_viridis_genome_assembly,_chromosome:_2	AUGUSTUS	CDS	2960172	2960446	1	-	0	ID=g5873.t1.CDS2;Parent=g5873.t1;
OY101441.1_Gymnocheta_viridis_genome_assembly,_chromosome:_2	AUGUSTUS	exon	2960172	2960446	.	-	.	ID=g5873.t1.exon2;Parent=g5873.t1;
OY101441.1_Gymnocheta_viridis_genome_assembly,_chromosome:_2	AUGUSTUS	intron	2960447	2960633	1	-	.	ID=g5873.t1.intron2;Parent=g5873.t1;
OY101441.1_Gymnocheta_viridis_genome_assembly,_chromosome:_2	AUGUSTUS	CDS	2960634	2960980	1	-	2	ID=g5873.t1.CDS3;Parent=g5873.t1;
OY101441.1_Gymnocheta_viridis_genome_assembly,_chromosome:_2	AUGUSTUS	exon	2960634	2960980	.	-	.	ID=g5873.t1.exon3;Parent=g5873.t1;
OY101441.1_Gymnocheta_viridis_genome_assembly,_chromosome:_2	AUGUSTUS	intron	2960981	2961039	1	-	.	ID=g5873.t1.intron3;Parent=g5873.t1;
OY101441.1_Gymnocheta_viridis_genome_assembly,_chromosome:_2	AUGUSTUS	CDS	2961040	2961618	1	-	2	ID=g5873.t1.CDS4;Parent=g5873.t1;
OY101441.1_Gymnocheta_viridis_genome_assembly,_chromosome:_2	AUGUSTUS	exon	2961040	2961618	.	-	.	ID=g5873.t1.exon4;Parent=g5873.t1;
OY101441.1_Gymnocheta_viridis_genome_assembly,_chromosome:_2	AUGUSTUS	intron	2961619	2965156	1	-	.	ID=g5873.t1.intron4;Parent=g5873.t1;
OY101441.1_Gymnocheta_viridis_genome_assembly,_chromosome:_2	AUGUSTUS	CDS	2965157	2965307	1	-	0	ID=g5873.t1.CDS5;Parent=g5873.t1;
OY101441.1_Gymnocheta_viridis_genome_assembly,_chromosome:_2	AUGUSTUS	exon	2965157	2965307	.	-	.	ID=g5873.t1.exon5;Parent=g5873.t1;
OY101441.1_Gymnocheta_viridis_genome_assembly,_chromosome:_2	AUGUSTUS	intron	2965308	2965377	1	-	.	ID=g5873.t1.intron5;Parent=g5873.t1;
OY101441.1_Gymnocheta_viridis_genome_assembly,_chromosome:_2	AUGUSTUS	CDS	2965378	2965703	1	-	2	ID=g5873.t1.CDS6;Parent=g5873.t1;
OY101441.1_Gymnocheta_viridis_genome_assembly,_chromosome:_2	AUGUSTUS	exon	2965378	2965703	.	-	.	ID=g5873.t1.exon6;Parent=g5873.t1;
OY101441.1_Gymnocheta_viridis_genome_assembly,_chromosome:_2	AUGUSTUS	intron	2965704	2969082	1	-	.	ID=g5873.t1.intron6;Parent=g5873.t1;
OY101441.1_Gymnocheta_viridis_genome_assembly,_chromosome:_2	AUGUSTUS	CDS	2969083	2969203	1	-	0	ID=g5873.t1.CDS7;Parent=g5873.t1;
OY101441.1_Gymnocheta_viridis_genome_assembly,_chromosome:_2	AUGUSTUS	exon	2969083	2969203	.	-	.	ID=g5873.t1.exon7;Parent=g5873.t1;
OY101441.1_Gymnocheta_viridis_genome_assembly,_chromosome:_2	AUGUSTUS	intron	2969204	2969267	1	-	.	ID=g5873.t1.intron7;Parent=g5873.t1;
OY101441.1_Gymnocheta_viridis_genome_assembly,_chromosome:_2	AUGUSTUS	CDS	2969268	2972211	1	-	1	ID=g5873.t1.CDS8;Parent=g5873.t1;
OY101441.1_Gymnocheta_viridis_genome_assembly,_chromosome:_2	AUGUSTUS	exon	2969268	2972211	.	-	.	ID=g5873.t1.exon8;Parent=g5873.t1;
OY101441.1_Gymnocheta_viridis_genome_assembly,_chromosome:_2	AUGUSTUS	intron	2972212	2972285	1	-	.	ID=g5873.t1.intron8;Parent=g5873.t1;
OY101441.1_Gymnocheta_viridis_genome_assembly,_chromosome:_2	AUGUSTUS	CDS	2972286	2972697	0.99	-	2	ID=g5873.t1.CDS9;Parent=g5873.t1;
OY101441.1_Gymnocheta_viridis_genome_assembly,_chromosome:_2	AUGUSTUS	exon	2972286	2972697	.	-	.	ID=g5873.t1.exon9;Parent=g5873.t1;
OY101441.1_Gymnocheta_viridis_genome_assembly,_chromosome:_2	AUGUSTUS	intron	2972698	2977106	0.99	-	.	ID=g5873.t1.intron9;Parent=g5873.t1;
OY101441.1_Gymnocheta_viridis_genome_assembly,_chromosome:_2	AUGUSTUS	CDS	2977107	2977158	0.99	-	0	ID=g5873.t1.CDS10;Parent=g5873.t1;
OY101441.1_Gymnocheta_viridis_genome_assembly,_chromosome:_2	AUGUSTUS	exon	2977107	2977158	.	-	.	ID=g5873.t1.exon10;Parent=g5873.t1;
OY101441.1_Gymnocheta_viridis_genome_assembly,_chromosome:_2	AUGUSTUS	start_codon	2977156	2977158	.	-	0	ID=g5873.t1.start1;Parent=g5873.t1;
OY101441.1_Gymnocheta_viridis_genome_assembly,_chromosome:_2	AUGUSTUS	gene	3027858	3046098	.	+	.	ID=g5874;
OY101441.1_Gymnocheta_viridis_genome_assembly,_chromosome:_2	AUGUSTUS	mRNA	3027858	3046098	1	+	.	ID=g5874.t1;Parent=g5874;
OY101441.1_Gymnocheta_viridis_genome_assembly,_chromosome:_2	AUGUSTUS	start_codon	3027858	3027860	.	+	0	ID=g5874.t1.start1;Parent=g5874.t1;
OY101441.1_Gymnocheta_viridis_genome_assembly,_chromosome:_2	AUGUSTUS	CDS	3027858	3029232	1	+	0	ID=g5874.t1.CDS1;Parent=g5874.t1;
OY101441.1_Gymnocheta_viridis_genome_assembly,_chromosome:_2	AUGUSTUS	exon	3027858	3029232	.	+	.	ID=g5874.t1.exon1;Parent=g5874.t1;
OY101441.1_Gymnocheta_viridis_genome_assembly,_chromosome:_2	AUGUSTUS	intron	3029233	3032008	1	+	.	ID=g5874.t1.intron1;Parent=g5874.t1;
OY101441.1_Gymnocheta_viridis_genome_assembly,_chromosome:_2	AUGUSTUS	CDS	3032009	3032229	1	+	2	ID=g5874.t1.CDS2;Parent=g5874.t1;
OY101441.1_Gymnocheta_viridis_genome_assembly,_chromosome:_2	AUGUSTUS	exon	3032009	3032229	.	+	.	ID=g5874.t1.exon2;Parent=g5874.t1;
OY101441.1_Gymnocheta_viridis_genome_assembly,_chromosome:_2	AUGUSTUS	intron	3032230	3032323	1	+	.	ID=g5874.t1.intron2;Parent=g5874.t1;
OY101441.1_Gymnocheta_viridis_genome_assembly,_chromosome:_2	AUGUSTUS	CDS	3032324	3032476	1	+	0	ID=g5874.t1.CDS3;Parent=g5874.t1;
OY101441.1_Gymnocheta_viridis_genome_assembly,_chromosome:_2	AUGUSTUS	exon	3032324	3032476	.	+	.	ID=g5874.t1.exon3;Parent=g5874.t1;
OY101441.1_Gymnocheta_viridis_genome_assembly,_chromosome:_2	AUGUSTUS	intron	3032477	3035392	1	+	.	ID=g5874.t1.intron3;Parent=g5874.t1;
OY101441.1_Gymnocheta_viridis_genome_assembly,_chromosome:_2	AUGUSTUS	CDS	3035393	3035522	1	+	0	ID=g5874.t1.CDS4;Parent=g5874.t1;
OY101441.1_Gymnocheta_viridis_genome_assembly,_chromosome:_2	AUGUSTUS	exon	3035393	3035522	.	+	.	ID=g5874.t1.exon4;Parent=g5874.t1;
OY101441.1_Gymnocheta_viridis_genome_assembly,_chromosome:_2	AUGUSTUS	intron	3035523	3043728	1	+	.	ID=g5874.t1.intron4;Parent=g5874.t1;
OY101441.1_Gymnocheta_viridis_genome_assembly,_chromosome:_2	AUGUSTUS	CDS	3043729	3043929	1	+	2	ID=g5874.t1.CDS5;Parent=g5874.t1;
OY101441.1_Gymnocheta_viridis_genome_assembly,_chromosome:_2	AUGUSTUS	exon	3043729	3043929	.	+	.	ID=g5874.t1.exon5;Parent=g5874.t1;
OY101441.1_Gymnocheta_viridis_genome_assembly,_chromosome:_2	AUGUSTUS	intron	3043930	3044876	1	+	.	ID=g5874.t1.intron5;Parent=g5874.t1;
OY101441.1_Gymnocheta_viridis_genome_assembly,_chromosome:_2	AUGUSTUS	CDS	3044877	3045312	1	+	2	ID=g5874.t1.CDS6;Parent=g5874.t1;
OY101441.1_Gymnocheta_viridis_genome_assembly,_chromosome:_2	AUGUSTUS	exon	3044877	3045312	.	+	.	ID=g5874.t1.exon6;Parent=g5874.t1;
OY101441.1_Gymnocheta_viridis_genome_assembly,_chromosome:_2	AUGUSTUS	intron	3045313	3045374	1	+	.	ID=g5874.t1.intron6;Parent=g5874.t1;
OY101441.1_Gymnocheta_viridis_genome_assembly,_chromosome:_2	AUGUSTUS	CDS	3045375	3045552	1	+	1	ID=g5874.t1.CDS7;Parent=g5874.t1;
OY101441.1_Gymnocheta_viridis_genome_assembly,_chromosome:_2	AUGUSTUS	exon	3045375	3045552	.	+	.	ID=g5874.t1.exon7;Parent=g5874.t1;
OY101441.1_Gymnocheta_viridis_genome_assembly,_chromosome:_2	AUGUSTUS	intron	3045553	3045630	1	+	.	ID=g5874.t1.intron7;Parent=g5874.t1;
OY101441.1_Gymnocheta_viridis_genome_assembly,_chromosome:_2	AUGUSTUS	CDS	3045631	3046098	1	+	0	ID=g5874.t1.CDS8;Parent=g5874.t1;
OY101441.1_Gymnocheta_viridis_genome_assembly,_chromosome:_2	AUGUSTUS	exon	3045631	3046098	.	+	.	ID=g5874.t1.exon8;Parent=g5874.t1;
OY101441.1_Gymnocheta_viridis_genome_assembly,_chromosome:_2	AUGUSTUS	stop_codon	3046096	3046098	.	+	0	ID=g5874.t1.stop1;Parent=g5874.t1;
OY101441.1_Gymnocheta_viridis_genome_assembly,_chromosome:_2	AUGUSTUS	gene	3048370	3049296	.	-	.	ID=g5875;
OY101441.1_Gymnocheta_viridis_genome_assembly,_chromosome:_2	AUGUSTUS	mRNA	3048370	3049296	0.35	-	.	ID=g5875.t1;Parent=g5875;
OY101441.1_Gymnocheta_viridis_genome_assembly,_chromosome:_2	AUGUSTUS	stop_codon	3048370	3048372	.	-	0	ID=g5875.t1.stop1;Parent=g5875.t1;
OY101441.1_Gymnocheta_viridis_genome_assembly,_chromosome:_2	AUGUSTUS	CDS	3048370	3048392	0.35	-	2	ID=g5875.t1.CDS1;Parent=g5875.t1;
OY101441.1_Gymnocheta_viridis_genome_assembly,_chromosome:_2	AUGUSTUS	exon	3048370	3048392	.	-	.	ID=g5875.t1.exon1;Parent=g5875.t1;
OY101441.1_Gymnocheta_viridis_genome_assembly,_chromosome:_2	AUGUSTUS	intron	3048393	3049112	0.35	-	.	ID=g5875.t1.intron1;Parent=g5875.t1;
OY101441.1_Gymnocheta_viridis_genome_assembly,_chromosome:_2	AUGUSTUS	CDS	3049113	3049296	1	-	0	ID=g5875.t1.CDS2;Parent=g5875.t1;
OY101441.1_Gymnocheta_viridis_genome_assembly,_chromosome:_2	AUGUSTUS	exon	3049113	3049296	.	-	.	ID=g5875.t1.exon2;Parent=g5875.t1;
OY101441.1_Gymnocheta_viridis_genome_assembly,_chromosome:_2	AUGUSTUS	start_codon	3049294	3049296	.	-	0	ID=g5875.t1.start1;Parent=g5875.t1;
OY101441.1_Gymnocheta_viridis_genome_assembly,_chromosome:_2	AUGUSTUS	gene	3049655	3051604	.	+	.	ID=g5876;
OY101441.1_Gymnocheta_viridis_genome_assembly,_chromosome:_2	AUGUSTUS	mRNA	3049655	3051604	1	+	.	ID=g5876.t1;Parent=g5876;
OY101441.1_Gymnocheta_viridis_genome_assembly,_chromosome:_2	AUGUSTUS	start_codon	3049655	3049657	.	+	0	ID=g5876.t1.start1;Parent=g5876.t1;
OY101441.1_Gymnocheta_viridis_genome_assembly,_chromosome:_2	AUGUSTUS	CDS	3049655	3050050	1	+	0	ID=g5876.t1.CDS1;Parent=g5876.t1;
OY101441.1_Gymnocheta_viridis_genome_assembly,_chromosome:_2	AUGUSTUS	exon	3049655	3050050	.	+	.	ID=g5876.t1.exon1;Parent=g5876.t1;
OY101441.1_Gymnocheta_viridis_genome_assembly,_chromosome:_2	AUGUSTUS	intron	3050051	3050104	1	+	.	ID=g5876.t1.intron1;Parent=g5876.t1;
OY101441.1_Gymnocheta_viridis_genome_assembly,_chromosome:_2	AUGUSTUS	CDS	3050105	3051319	1	+	0	ID=g5876.t1.CDS2;Parent=g5876.t1;
OY101441.1_Gymnocheta_viridis_genome_assembly,_chromosome:_2	AUGUSTUS	exon	3050105	3051319	.	+	.	ID=g5876.t1.exon2;Parent=g5876.t1;
OY101441.1_Gymnocheta_viridis_genome_assembly,_chromosome:_2	AUGUSTUS	intron	3051320	3051382	1	+	.	ID=g5876.t1.intron2;Parent=g5876.t1;
OY101441.1_Gymnocheta_viridis_genome_assembly,_chromosome:_2	AUGUSTUS	CDS	3051383	3051604	1	+	0	ID=g5876.t1.CDS3;Parent=g5876.t1;
OY101441.1_Gymnocheta_viridis_genome_assembly,_chromosome:_2	AUGUSTUS	exon	3051383	3051604	.	+	.	ID=g5876.t1.exon3;Parent=g5876.t1;
OY101441.1_Gymnocheta_viridis_genome_assembly,_chromosome:_2	AUGUSTUS	stop_codon	3051602	3051604	.	+	0	ID=g5876.t1.stop1;Parent=g5876.t1;
OY101441.1_Gymnocheta_viridis_genome_assembly,_chromosome:_2	AUGUSTUS	gene	3051982	3052729	.	-	.	ID=g5877;
OY101441.1_Gymnocheta_viridis_genome_assembly,_chromosome:_2	AUGUSTUS	mRNA	3051982	3052729	1	-	.	ID=g5877.t1;Parent=g5877;
OY101441.1_Gymnocheta_viridis_genome_assembly,_chromosome:_2	AUGUSTUS	stop_codon	3051982	3051984	.	-	0	ID=g5877.t1.stop1;Parent=g5877.t1;
OY101441.1_Gymnocheta_viridis_genome_assembly,_chromosome:_2	AUGUSTUS	CDS	3051982	3052194	1	-	0	ID=g5877.t1.CDS1;Parent=g5877.t1;
OY101441.1_Gymnocheta_viridis_genome_assembly,_chromosome:_2	AUGUSTUS	exon	3051982	3052194	.	-	.	ID=g5877.t1.exon1;Parent=g5877.t1;
OY101441.1_Gymnocheta_viridis_genome_assembly,_chromosome:_2	AUGUSTUS	intron	3052195	3052252	1	-	.	ID=g5877.t1.intron1;Parent=g5877.t1;
OY101441.1_Gymnocheta_viridis_genome_assembly,_chromosome:_2	AUGUSTUS	CDS	3052253	3052501	1	-	0	ID=g5877.t1.CDS2;Parent=g5877.t1;
OY101441.1_Gymnocheta_viridis_genome_assembly,_chromosome:_2	AUGUSTUS	exon	3052253	3052501	.	-	.	ID=g5877.t1.exon2;Parent=g5877.t1;
OY101441.1_Gymnocheta_viridis_genome_assembly,_chromosome:_2	AUGUSTUS	intron	3052502	3052555	1	-	.	ID=g5877.t1.intron2;Parent=g5877.t1;
OY101441.1_Gymnocheta_viridis_genome_assembly,_chromosome:_2	AUGUSTUS	CDS	3052556	3052729	1	-	0	ID=g5877.t1.CDS3;Parent=g5877.t1;
OY101441.1_Gymnocheta_viridis_genome_assembly,_chromosome:_2	AUGUSTUS	exon	3052556	3052729	.	-	.	ID=g5877.t1.exon3;Parent=g5877.t1;
OY101441.1_Gymnocheta_viridis_genome_assembly,_chromosome:_2	AUGUSTUS	start_codon	3052727	3052729	.	-	0	ID=g5877.t1.start1;Parent=g5877.t1;
OY101441.1_Gymnocheta_viridis_genome_assembly,_chromosome:_2	AUGUSTUS	gene	3053164	3054305	.	+	.	ID=g5878;
OY101441.1_Gymnocheta_viridis_genome_assembly,_chromosome:_2	AUGUSTUS	mRNA	3053164	3054305	1	+	.	ID=g5878.t1;Parent=g5878;
OY101441.1_Gymnocheta_viridis_genome_assembly,_chromosome:_2	AUGUSTUS	start_codon	3053164	3053166	.	+	0	ID=g5878.t1.start1;Parent=g5878.t1;
OY101441.1_Gymnocheta_viridis_genome_assembly,_chromosome:_2	AUGUSTUS	CDS	3053164	3053223	1	+	0	ID=g5878.t1.CDS1;Parent=g5878.t1;
OY101441.1_Gymnocheta_viridis_genome_assembly,_chromosome:_2	AUGUSTUS	exon	3053164	3053223	.	+	.	ID=g5878.t1.exon1;Parent=g5878.t1;
OY101441.1_Gymnocheta_viridis_genome_assembly,_chromosome:_2	AUGUSTUS	intron	3053224	3053294	1	+	.	ID=g5878.t1.intron1;Parent=g5878.t1;
OY101441.1_Gymnocheta_viridis_genome_assembly,_chromosome:_2	AUGUSTUS	CDS	3053295	3054305	1	+	0	ID=g5878.t1.CDS2;Parent=g5878.t1;
OY101441.1_Gymnocheta_viridis_genome_assembly,_chromosome:_2	AUGUSTUS	exon	3053295	3054305	.	+	.	ID=g5878.t1.exon2;Parent=g5878.t1;
OY101441.1_Gymnocheta_viridis_genome_assembly,_chromosome:_2	AUGUSTUS	stop_codon	3054303	3054305	.	+	0	ID=g5878.t1.stop1;Parent=g5878.t1;
OY101441.1_Gymnocheta_viridis_genome_assembly,_chromosome:_2	AUGUSTUS	gene	3057931	3060829	.	-	.	ID=g5879;
OY101441.1_Gymnocheta_viridis_genome_assembly,_chromosome:_2	AUGUSTUS	mRNA	3057931	3060829	1	-	.	ID=g5879.t1;Parent=g5879;
OY101441.1_Gymnocheta_viridis_genome_assembly,_chromosome:_2	AUGUSTUS	stop_codon	3057931	3057933	.	-	0	ID=g5879.t1.stop1;Parent=g5879.t1;
OY101441.1_Gymnocheta_viridis_genome_assembly,_chromosome:_2	AUGUSTUS	CDS	3057931	3060597	1	-	0	ID=g5879.t1.CDS1;Parent=g5879.t1;
OY101441.1_Gymnocheta_viridis_genome_assembly,_chromosome:_2	AUGUSTUS	exon	3057931	3060597	.	-	.	ID=g5879.t1.exon1;Parent=g5879.t1;
OY101441.1_Gymnocheta_viridis_genome_assembly,_chromosome:_2	AUGUSTUS	intron	3060598	3060682	1	-	.	ID=g5879.t1.intron1;Parent=g5879.t1;
OY101441.1_Gymnocheta_viridis_genome_assembly,_chromosome:_2	AUGUSTUS	CDS	3060683	3060829	1	-	0	ID=g5879.t1.CDS2;Parent=g5879.t1;
OY101441.1_Gymnocheta_viridis_genome_assembly,_chromosome:_2	AUGUSTUS	exon	3060683	3060829	.	-	.	ID=g5879.t1.exon2;Parent=g5879.t1;
OY101441.1_Gymnocheta_viridis_genome_assembly,_chromosome:_2	AUGUSTUS	start_codon	3060827	3060829	.	-	0	ID=g5879.t1.start1;Parent=g5879.t1;
OY101441.1_Gymnocheta_viridis_genome_assembly,_chromosome:_2	AUGUSTUS	gene	3062869	3067782	.	+	.	ID=g5880;
OY101441.1_Gymnocheta_viridis_genome_assembly,_chromosome:_2	AUGUSTUS	mRNA	3062869	3067782	1	+	.	ID=g5880.t1;Parent=g5880;
OY101441.1_Gymnocheta_viridis_genome_assembly,_chromosome:_2	AUGUSTUS	start_codon	3062869	3062871	.	+	0	ID=g5880.t1.start1;Parent=g5880.t1;
OY101441.1_Gymnocheta_viridis_genome_assembly,_chromosome:_2	AUGUSTUS	CDS	3062869	3062947	1	+	0	ID=g5880.t1.CDS1;Parent=g5880.t1;
OY101441.1_Gymnocheta_viridis_genome_assembly,_chromosome:_2	AUGUSTUS	exon	3062869	3062947	.	+	.	ID=g5880.t1.exon1;Parent=g5880.t1;
OY101441.1_Gymnocheta_viridis_genome_assembly,_chromosome:_2	AUGUSTUS	intron	3062948	3063009	1	+	.	ID=g5880.t1.intron1;Parent=g5880.t1;
OY101441.1_Gymnocheta_viridis_genome_assembly,_chromosome:_2	AUGUSTUS	CDS	3063010	3063459	1	+	2	ID=g5880.t1.CDS2;Parent=g5880.t1;
OY101441.1_Gymnocheta_viridis_genome_assembly,_chromosome:_2	AUGUSTUS	exon	3063010	3063459	.	+	.	ID=g5880.t1.exon2;Parent=g5880.t1;
OY101441.1_Gymnocheta_viridis_genome_assembly,_chromosome:_2	AUGUSTUS	intron	3063460	3063564	1	+	.	ID=g5880.t1.intron2;Parent=g5880.t1;
OY101441.1_Gymnocheta_viridis_genome_assembly,_chromosome:_2	AUGUSTUS	CDS	3063565	3063754	1	+	2	ID=g5880.t1.CDS3;Parent=g5880.t1;
OY101441.1_Gymnocheta_viridis_genome_assembly,_chromosome:_2	AUGUSTUS	exon	3063565	3063754	.	+	.	ID=g5880.t1.exon3;Parent=g5880.t1;
OY101441.1_Gymnocheta_viridis_genome_assembly,_chromosome:_2	AUGUSTUS	intron	3063755	3063834	1	+	.	ID=g5880.t1.intron3;Parent=g5880.t1;
OY101441.1_Gymnocheta_viridis_genome_assembly,_chromosome:_2	AUGUSTUS	CDS	3063835	3064019	1	+	1	ID=g5880.t1.CDS4;Parent=g5880.t1;
OY101441.1_Gymnocheta_viridis_genome_assembly,_chromosome:_2	AUGUSTUS	exon	3063835	3064019	.	+	.	ID=g5880.t1.exon4;Parent=g5880.t1;
OY101441.1_Gymnocheta_viridis_genome_assembly,_chromosome:_2	AUGUSTUS	intron	3064020	3064254	1	+	.	ID=g5880.t1.intron4;Parent=g5880.t1;
OY101441.1_Gymnocheta_viridis_genome_assembly,_chromosome:_2	AUGUSTUS	CDS	3064255	3064667	1	+	2	ID=g5880.t1.CDS5;Parent=g5880.t1;
OY101441.1_Gymnocheta_viridis_genome_assembly,_chromosome:_2	AUGUSTUS	exon	3064255	3064667	.	+	.	ID=g5880.t1.exon5;Parent=g5880.t1;
OY101441.1_Gymnocheta_viridis_genome_assembly,_chromosome:_2	AUGUSTUS	intron	3064668	3064725	1	+	.	ID=g5880.t1.intron5;Parent=g5880.t1;
OY101441.1_Gymnocheta_viridis_genome_assembly,_chromosome:_2	AUGUSTUS	CDS	3064726	3066658	1	+	0	ID=g5880.t1.CDS6;Parent=g5880.t1;
OY101441.1_Gymnocheta_viridis_genome_assembly,_chromosome:_2	AUGUSTUS	exon	3064726	3066658	.	+	.	ID=g5880.t1.exon6;Parent=g5880.t1;
OY101441.1_Gymnocheta_viridis_genome_assembly,_chromosome:_2	AUGUSTUS	intron	3066659	3066724	1	+	.	ID=g5880.t1.intron6;Parent=g5880.t1;
OY101441.1_Gymnocheta_viridis_genome_assembly,_chromosome:_2	AUGUSTUS	CDS	3066725	3067782	1	+	2	ID=g5880.t1.CDS7;Parent=g5880.t1;
OY101441.1_Gymnocheta_viridis_genome_assembly,_chromosome:_2	AUGUSTUS	exon	3066725	3067782	.	+	.	ID=g5880.t1.exon7;Parent=g5880.t1;
OY101441.1_Gymnocheta_viridis_genome_assembly,_chromosome:_2	AUGUSTUS	stop_codon	3067780	3067782	.	+	0	ID=g5880.t1.stop1;Parent=g5880.t1;
OY101441.1_Gymnocheta_viridis_genome_assembly,_chromosome:_2	AUGUSTUS	gene	3070803	3077537	.	+	.	ID=g5881;
OY101441.1_Gymnocheta_viridis_genome_assembly,_chromosome:_2	AUGUSTUS	mRNA	3070803	3077537	1	+	.	ID=g5881.t1;Parent=g5881;
OY101441.1_Gymnocheta_viridis_genome_assembly,_chromosome:_2	AUGUSTUS	start_codon	3070803	3070805	.	+	0	ID=g5881.t1.start1;Parent=g5881.t1;
OY101441.1_Gymnocheta_viridis_genome_assembly,_chromosome:_2	AUGUSTUS	CDS	3070803	3071302	1	+	0	ID=g5881.t1.CDS1;Parent=g5881.t1;
OY101441.1_Gymnocheta_viridis_genome_assembly,_chromosome:_2	AUGUSTUS	exon	3070803	3071302	.	+	.	ID=g5881.t1.exon1;Parent=g5881.t1;
OY101441.1_Gymnocheta_viridis_genome_assembly,_chromosome:_2	AUGUSTUS	intron	3071303	3072838	1	+	.	ID=g5881.t1.intron1;Parent=g5881.t1;
OY101441.1_Gymnocheta_viridis_genome_assembly,_chromosome:_2	AUGUSTUS	CDS	3072839	3072991	1	+	1	ID=g5881.t1.CDS2;Parent=g5881.t1;
OY101441.1_Gymnocheta_viridis_genome_assembly,_chromosome:_2	AUGUSTUS	exon	3072839	3072991	.	+	.	ID=g5881.t1.exon2;Parent=g5881.t1;
OY101441.1_Gymnocheta_viridis_genome_assembly,_chromosome:_2	AUGUSTUS	intron	3072992	3073084	1	+	.	ID=g5881.t1.intron2;Parent=g5881.t1;
OY101441.1_Gymnocheta_viridis_genome_assembly,_chromosome:_2	AUGUSTUS	CDS	3073085	3073467	1	+	1	ID=g5881.t1.CDS3;Parent=g5881.t1;
OY101441.1_Gymnocheta_viridis_genome_assembly,_chromosome:_2	AUGUSTUS	exon	3073085	3073467	.	+	.	ID=g5881.t1.exon3;Parent=g5881.t1;
OY101441.1_Gymnocheta_viridis_genome_assembly,_chromosome:_2	AUGUSTUS	intron	3073468	3073576	1	+	.	ID=g5881.t1.intron3;Parent=g5881.t1;
OY101441.1_Gymnocheta_viridis_genome_assembly,_chromosome:_2	AUGUSTUS	CDS	3073577	3073770	1	+	2	ID=g5881.t1.CDS4;Parent=g5881.t1;
OY101441.1_Gymnocheta_viridis_genome_assembly,_chromosome:_2	AUGUSTUS	exon	3073577	3073770	.	+	.	ID=g5881.t1.exon4;Parent=g5881.t1;
OY101441.1_Gymnocheta_viridis_genome_assembly,_chromosome:_2	AUGUSTUS	intron	3073771	3073838	1	+	.	ID=g5881.t1.intron4;Parent=g5881.t1;
OY101441.1_Gymnocheta_viridis_genome_assembly,_chromosome:_2	AUGUSTUS	CDS	3073839	3074254	1	+	0	ID=g5881.t1.CDS5;Parent=g5881.t1;
OY101441.1_Gymnocheta_viridis_genome_assembly,_chromosome:_2	AUGUSTUS	exon	3073839	3074254	.	+	.	ID=g5881.t1.exon5;Parent=g5881.t1;
OY101441.1_Gymnocheta_viridis_genome_assembly,_chromosome:_2	AUGUSTUS	intron	3074255	3074327	1	+	.	ID=g5881.t1.intron5;Parent=g5881.t1;
OY101441.1_Gymnocheta_viridis_genome_assembly,_chromosome:_2	AUGUSTUS	CDS	3074328	3074883	1	+	1	ID=g5881.t1.CDS6;Parent=g5881.t1;
OY101441.1_Gymnocheta_viridis_genome_assembly,_chromosome:_2	AUGUSTUS	exon	3074328	3074883	.	+	.	ID=g5881.t1.exon6;Parent=g5881.t1;
OY101441.1_Gymnocheta_viridis_genome_assembly,_chromosome:_2	AUGUSTUS	intron	3074884	3074961	1	+	.	ID=g5881.t1.intron6;Parent=g5881.t1;
OY101441.1_Gymnocheta_viridis_genome_assembly,_chromosome:_2	AUGUSTUS	CDS	3074962	3075131	1	+	0	ID=g5881.t1.CDS7;Parent=g5881.t1;
OY101441.1_Gymnocheta_viridis_genome_assembly,_chromosome:_2	AUGUSTUS	exon	3074962	3075131	.	+	.	ID=g5881.t1.exon7;Parent=g5881.t1;
OY101441.1_Gymnocheta_viridis_genome_assembly,_chromosome:_2	AUGUSTUS	intron	3075132	3075190	1	+	.	ID=g5881.t1.intron7;Parent=g5881.t1;
OY101441.1_Gymnocheta_viridis_genome_assembly,_chromosome:_2	AUGUSTUS	CDS	3075191	3075400	1	+	1	ID=g5881.t1.CDS8;Parent=g5881.t1;
OY101441.1_Gymnocheta_viridis_genome_assembly,_chromosome:_2	AUGUSTUS	exon	3075191	3075400	.	+	.	ID=g5881.t1.exon8;Parent=g5881.t1;
OY101441.1_Gymnocheta_viridis_genome_assembly,_chromosome:_2	AUGUSTUS	intron	3075401	3075462	1	+	.	ID=g5881.t1.intron8;Parent=g5881.t1;
OY101441.1_Gymnocheta_viridis_genome_assembly,_chromosome:_2	AUGUSTUS	CDS	3075463	3075919	1	+	1	ID=g5881.t1.CDS9;Parent=g5881.t1;
OY101441.1_Gymnocheta_viridis_genome_assembly,_chromosome:_2	AUGUSTUS	exon	3075463	3075919	.	+	.	ID=g5881.t1.exon9;Parent=g5881.t1;
OY101441.1_Gymnocheta_viridis_genome_assembly,_chromosome:_2	AUGUSTUS	intron	3075920	3077462	1	+	.	ID=g5881.t1.intron9;Parent=g5881.t1;
OY101441.1_Gymnocheta_viridis_genome_assembly,_chromosome:_2	AUGUSTUS	CDS	3077463	3077537	1	+	0	ID=g5881.t1.CDS10;Parent=g5881.t1;
OY101441.1_Gymnocheta_viridis_genome_assembly,_chromosome:_2	AUGUSTUS	exon	3077463	3077537	.	+	.	ID=g5881.t1.exon10;Parent=g5881.t1;
OY101441.1_Gymnocheta_viridis_genome_assembly,_chromosome:_2	AUGUSTUS	stop_codon	3077535	3077537	.	+	0	ID=g5881.t1.stop1;Parent=g5881.t1;
OY101441.1_Gymnocheta_viridis_genome_assembly,_chromosome:_2	AUGUSTUS	gene	3086949	3101266	.	-	.	ID=g5882;
OY101441.1_Gymnocheta_viridis_genome_assembly,_chromosome:_2	AUGUSTUS	mRNA	3086949	3101266	1	-	.	ID=g5882.t1;Parent=g5882;
OY101441.1_Gymnocheta_viridis_genome_assembly,_chromosome:_2	AUGUSTUS	stop_codon	3086949	3086951	.	-	0	ID=g5882.t1.stop1;Parent=g5882.t1;
OY101441.1_Gymnocheta_viridis_genome_assembly,_chromosome:_2	AUGUSTUS	CDS	3086949	3087003	1	-	1	ID=g5882.t1.CDS1;Parent=g5882.t1;
OY101441.1_Gymnocheta_viridis_genome_assembly,_chromosome:_2	AUGUSTUS	exon	3086949	3087003	.	-	.	ID=g5882.t1.exon1;Parent=g5882.t1;
OY101441.1_Gymnocheta_viridis_genome_assembly,_chromosome:_2	AUGUSTUS	intron	3087004	3087677	1	-	.	ID=g5882.t1.intron1;Parent=g5882.t1;
OY101441.1_Gymnocheta_viridis_genome_assembly,_chromosome:_2	AUGUSTUS	CDS	3087678	3087811	1	-	0	ID=g5882.t1.CDS2;Parent=g5882.t1;
OY101441.1_Gymnocheta_viridis_genome_assembly,_chromosome:_2	AUGUSTUS	exon	3087678	3087811	.	-	.	ID=g5882.t1.exon2;Parent=g5882.t1;
OY101441.1_Gymnocheta_viridis_genome_assembly,_chromosome:_2	AUGUSTUS	intron	3087812	3090310	1	-	.	ID=g5882.t1.intron2;Parent=g5882.t1;
OY101441.1_Gymnocheta_viridis_genome_assembly,_chromosome:_2	AUGUSTUS	CDS	3090311	3090745	1	-	0	ID=g5882.t1.CDS3;Parent=g5882.t1;
OY101441.1_Gymnocheta_viridis_genome_assembly,_chromosome:_2	AUGUSTUS	exon	3090311	3090745	.	-	.	ID=g5882.t1.exon3;Parent=g5882.t1;
OY101441.1_Gymnocheta_viridis_genome_assembly,_chromosome:_2	AUGUSTUS	intron	3090746	3090805	1	-	.	ID=g5882.t1.intron3;Parent=g5882.t1;
OY101441.1_Gymnocheta_viridis_genome_assembly,_chromosome:_2	AUGUSTUS	CDS	3090806	3090925	1	-	0	ID=g5882.t1.CDS4;Parent=g5882.t1;
OY101441.1_Gymnocheta_viridis_genome_assembly,_chromosome:_2	AUGUSTUS	exon	3090806	3090925	.	-	.	ID=g5882.t1.exon4;Parent=g5882.t1;
OY101441.1_Gymnocheta_viridis_genome_assembly,_chromosome:_2	AUGUSTUS	intron	3090926	3091082	1	-	.	ID=g5882.t1.intron4;Parent=g5882.t1;
OY101441.1_Gymnocheta_viridis_genome_assembly,_chromosome:_2	AUGUSTUS	CDS	3091083	3092309	1	-	0	ID=g5882.t1.CDS5;Parent=g5882.t1;
OY101441.1_Gymnocheta_viridis_genome_assembly,_chromosome:_2	AUGUSTUS	exon	3091083	3092309	.	-	.	ID=g5882.t1.exon5;Parent=g5882.t1;
OY101441.1_Gymnocheta_viridis_genome_assembly,_chromosome:_2	AUGUSTUS	intron	3092310	3092383	1	-	.	ID=g5882.t1.intron5;Parent=g5882.t1;
OY101441.1_Gymnocheta_viridis_genome_assembly,_chromosome:_2	AUGUSTUS	CDS	3092384	3093174	1	-	2	ID=g5882.t1.CDS6;Parent=g5882.t1;
OY101441.1_Gymnocheta_viridis_genome_assembly,_chromosome:_2	AUGUSTUS	exon	3092384	3093174	.	-	.	ID=g5882.t1.exon6;Parent=g5882.t1;
OY101441.1_Gymnocheta_viridis_genome_assembly,_chromosome:_2	AUGUSTUS	intron	3093175	3095529	1	-	.	ID=g5882.t1.intron6;Parent=g5882.t1;
OY101441.1_Gymnocheta_viridis_genome_assembly,_chromosome:_2	AUGUSTUS	CDS	3095530	3095679	1	-	2	ID=g5882.t1.CDS7;Parent=g5882.t1;
OY101441.1_Gymnocheta_viridis_genome_assembly,_chromosome:_2	AUGUSTUS	exon	3095530	3095679	.	-	.	ID=g5882.t1.exon7;Parent=g5882.t1;
OY101441.1_Gymnocheta_viridis_genome_assembly,_chromosome:_2	AUGUSTUS	intron	3095680	3099261	1	-	.	ID=g5882.t1.intron7;Parent=g5882.t1;
OY101441.1_Gymnocheta_viridis_genome_assembly,_chromosome:_2	AUGUSTUS	CDS	3099262	3099395	1	-	1	ID=g5882.t1.CDS8;Parent=g5882.t1;
OY101441.1_Gymnocheta_viridis_genome_assembly,_chromosome:_2	AUGUSTUS	exon	3099262	3099395	.	-	.	ID=g5882.t1.exon8;Parent=g5882.t1;
OY101441.1_Gymnocheta_viridis_genome_assembly,_chromosome:_2	AUGUSTUS	intron	3099396	3099467	1	-	.	ID=g5882.t1.intron8;Parent=g5882.t1;
OY101441.1_Gymnocheta_viridis_genome_assembly,_chromosome:_2	AUGUSTUS	CDS	3099468	3099541	1	-	0	ID=g5882.t1.CDS9;Parent=g5882.t1;
OY101441.1_Gymnocheta_viridis_genome_assembly,_chromosome:_2	AUGUSTUS	exon	3099468	3099541	.	-	.	ID=g5882.t1.exon9;Parent=g5882.t1;
OY101441.1_Gymnocheta_viridis_genome_assembly,_chromosome:_2	AUGUSTUS	intron	3099542	3099599	1	-	.	ID=g5882.t1.intron9;Parent=g5882.t1;
OY101441.1_Gymnocheta_viridis_genome_assembly,_chromosome:_2	AUGUSTUS	CDS	3099600	3099764	1	-	0	ID=g5882.t1.CDS10;Parent=g5882.t1;
OY101441.1_Gymnocheta_viridis_genome_assembly,_chromosome:_2	AUGUSTUS	exon	3099600	3099764	.	-	.	ID=g5882.t1.exon10;Parent=g5882.t1;
OY101441.1_Gymnocheta_viridis_genome_assembly,_chromosome:_2	AUGUSTUS	intron	3099765	3101188	1	-	.	ID=g5882.t1.intron10;Parent=g5882.t1;
OY101441.1_Gymnocheta_viridis_genome_assembly,_chromosome:_2	AUGUSTUS	CDS	3101189	3101266	1	-	0	ID=g5882.t1.CDS11;Parent=g5882.t1;
OY101441.1_Gymnocheta_viridis_genome_assembly,_chromosome:_2	AUGUSTUS	exon	3101189	3101266	.	-	.	ID=g5882.t1.exon11;Parent=g5882.t1;
OY101441.1_Gymnocheta_viridis_genome_assembly,_chromosome:_2	AUGUSTUS	start_codon	3101264	3101266	.	-	0	ID=g5882.t1.start1;Parent=g5882.t1;
OY101441.1_Gymnocheta_viridis_genome_assembly,_chromosome:_2	AUGUSTUS	gene	3160359	3162161	.	+	.	ID=g5883;
OY101441.1_Gymnocheta_viridis_genome_assembly,_chromosome:_2	AUGUSTUS	mRNA	3160359	3162161	1	+	.	ID=g5883.t1;Parent=g5883;
OY101441.1_Gymnocheta_viridis_genome_assembly,_chromosome:_2	AUGUSTUS	start_codon	3160359	3160361	.	+	0	ID=g5883.t1.start1;Parent=g5883.t1;
OY101441.1_Gymnocheta_viridis_genome_assembly,_chromosome:_2	AUGUSTUS	CDS	3160359	3160738	1	+	0	ID=g5883.t1.CDS1;Parent=g5883.t1;
OY101441.1_Gymnocheta_viridis_genome_assembly,_chromosome:_2	AUGUSTUS	exon	3160359	3160738	.	+	.	ID=g5883.t1.exon1;Parent=g5883.t1;
OY101441.1_Gymnocheta_viridis_genome_assembly,_chromosome:_2	AUGUSTUS	intron	3160739	3161728	1	+	.	ID=g5883.t1.intron1;Parent=g5883.t1;
OY101441.1_Gymnocheta_viridis_genome_assembly,_chromosome:_2	AUGUSTUS	CDS	3161729	3162161	1	+	1	ID=g5883.t1.CDS2;Parent=g5883.t1;
OY101441.1_Gymnocheta_viridis_genome_assembly,_chromosome:_2	AUGUSTUS	exon	3161729	3162161	.	+	.	ID=g5883.t1.exon2;Parent=g5883.t1;
OY101441.1_Gymnocheta_viridis_genome_assembly,_chromosome:_2	AUGUSTUS	stop_codon	3162159	3162161	.	+	0	ID=g5883.t1.stop1;Parent=g5883.t1;
OY101441.1_Gymnocheta_viridis_genome_assembly,_chromosome:_2	AUGUSTUS	gene	3164740	3168827	.	+	.	ID=g5884;
OY101441.1_Gymnocheta_viridis_genome_assembly,_chromosome:_2	AUGUSTUS	mRNA	3164740	3168827	1	+	.	ID=g5884.t1;Parent=g5884;
OY101441.1_Gymnocheta_viridis_genome_assembly,_chromosome:_2	AUGUSTUS	start_codon	3164740	3164742	.	+	0	ID=g5884.t1.start1;Parent=g5884.t1;
OY101441.1_Gymnocheta_viridis_genome_assembly,_chromosome:_2	AUGUSTUS	CDS	3164740	3164788	1	+	0	ID=g5884.t1.CDS1;Parent=g5884.t1;
OY101441.1_Gymnocheta_viridis_genome_assembly,_chromosome:_2	AUGUSTUS	exon	3164740	3164788	.	+	.	ID=g5884.t1.exon1;Parent=g5884.t1;
OY101441.1_Gymnocheta_viridis_genome_assembly,_chromosome:_2	AUGUSTUS	intron	3164789	3164945	1	+	.	ID=g5884.t1.intron1;Parent=g5884.t1;
OY101441.1_Gymnocheta_viridis_genome_assembly,_chromosome:_2	AUGUSTUS	CDS	3164946	3165285	1	+	2	ID=g5884.t1.CDS2;Parent=g5884.t1;
OY101441.1_Gymnocheta_viridis_genome_assembly,_chromosome:_2	AUGUSTUS	exon	3164946	3165285	.	+	.	ID=g5884.t1.exon2;Parent=g5884.t1;
OY101441.1_Gymnocheta_viridis_genome_assembly,_chromosome:_2	AUGUSTUS	intron	3165286	3167597	1	+	.	ID=g5884.t1.intron2;Parent=g5884.t1;
OY101441.1_Gymnocheta_viridis_genome_assembly,_chromosome:_2	AUGUSTUS	CDS	3167598	3167726	1	+	1	ID=g5884.t1.CDS3;Parent=g5884.t1;
OY101441.1_Gymnocheta_viridis_genome_assembly,_chromosome:_2	AUGUSTUS	exon	3167598	3167726	.	+	.	ID=g5884.t1.exon3;Parent=g5884.t1;
OY101441.1_Gymnocheta_viridis_genome_assembly,_chromosome:_2	AUGUSTUS	intron	3167727	3168319	1	+	.	ID=g5884.t1.intron3;Parent=g5884.t1;
OY101441.1_Gymnocheta_viridis_genome_assembly,_chromosome:_2	AUGUSTUS	CDS	3168320	3168827	1	+	1	ID=g5884.t1.CDS4;Parent=g5884.t1;
OY101441.1_Gymnocheta_viridis_genome_assembly,_chromosome:_2	AUGUSTUS	exon	3168320	3168827	.	+	.	ID=g5884.t1.exon4;Parent=g5884.t1;
OY101441.1_Gymnocheta_viridis_genome_assembly,_chromosome:_2	AUGUSTUS	stop_codon	3168825	3168827	.	+	0	ID=g5884.t1.stop1;Parent=g5884.t1;
OY101441.1_Gymnocheta_viridis_genome_assembly,_chromosome:_2	AUGUSTUS	gene	3175788	3176590	.	-	.	ID=g5885;
OY101441.1_Gymnocheta_viridis_genome_assembly,_chromosome:_2	AUGUSTUS	mRNA	3175788	3176590	1	-	.	ID=g5885.t1;Parent=g5885;
OY101441.1_Gymnocheta_viridis_genome_assembly,_chromosome:_2	AUGUSTUS	stop_codon	3175788	3175790	.	-	0	ID=g5885.t1.stop1;Parent=g5885.t1;
OY101441.1_Gymnocheta_viridis_genome_assembly,_chromosome:_2	AUGUSTUS	CDS	3175788	3176069	1	-	0	ID=g5885.t1.CDS1;Parent=g5885.t1;
OY101441.1_Gymnocheta_viridis_genome_assembly,_chromosome:_2	AUGUSTUS	exon	3175788	3176069	.	-	.	ID=g5885.t1.exon1;Parent=g5885.t1;
OY101441.1_Gymnocheta_viridis_genome_assembly,_chromosome:_2	AUGUSTUS	intron	3176070	3176127	1	-	.	ID=g5885.t1.intron1;Parent=g5885.t1;
OY101441.1_Gymnocheta_viridis_genome_assembly,_chromosome:_2	AUGUSTUS	CDS	3176128	3176461	1	-	1	ID=g5885.t1.CDS2;Parent=g5885.t1;
OY101441.1_Gymnocheta_viridis_genome_assembly,_chromosome:_2	AUGUSTUS	exon	3176128	3176461	.	-	.	ID=g5885.t1.exon2;Parent=g5885.t1;
OY101441.1_Gymnocheta_viridis_genome_assembly,_chromosome:_2	AUGUSTUS	intron	3176462	3176528	1	-	.	ID=g5885.t1.intron2;Parent=g5885.t1;
OY101441.1_Gymnocheta_viridis_genome_assembly,_chromosome:_2	AUGUSTUS	CDS	3176529	3176590	1	-	0	ID=g5885.t1.CDS3;Parent=g5885.t1;
OY101441.1_Gymnocheta_viridis_genome_assembly,_chromosome:_2	AUGUSTUS	exon	3176529	3176590	.	-	.	ID=g5885.t1.exon3;Parent=g5885.t1;
OY101441.1_Gymnocheta_viridis_genome_assembly,_chromosome:_2	AUGUSTUS	start_codon	3176588	3176590	.	-	0	ID=g5885.t1.start1;Parent=g5885.t1;
OY101441.1_Gymnocheta_viridis_genome_assembly,_chromosome:_2	AUGUSTUS	gene	3178561	3180787	.	+	.	ID=g5886;
OY101441.1_Gymnocheta_viridis_genome_assembly,_chromosome:_2	AUGUSTUS	mRNA	3178561	3180787	1	+	.	ID=g5886.t1;Parent=g5886;
OY101441.1_Gymnocheta_viridis_genome_assembly,_chromosome:_2	AUGUSTUS	start_codon	3178561	3178563	.	+	0	ID=g5886.t1.start1;Parent=g5886.t1;
OY101441.1_Gymnocheta_viridis_genome_assembly,_chromosome:_2	AUGUSTUS	CDS	3178561	3178998	1	+	0	ID=g5886.t1.CDS1;Parent=g5886.t1;
OY101441.1_Gymnocheta_viridis_genome_assembly,_chromosome:_2	AUGUSTUS	exon	3178561	3178998	.	+	.	ID=g5886.t1.exon1;Parent=g5886.t1;
OY101441.1_Gymnocheta_viridis_genome_assembly,_chromosome:_2	AUGUSTUS	intron	3178999	3179539	1	+	.	ID=g5886.t1.intron1;Parent=g5886.t1;
OY101441.1_Gymnocheta_viridis_genome_assembly,_chromosome:_2	AUGUSTUS	CDS	3179540	3180787	1	+	0	ID=g5886.t1.CDS2;Parent=g5886.t1;
OY101441.1_Gymnocheta_viridis_genome_assembly,_chromosome:_2	AUGUSTUS	exon	3179540	3180787	.	+	.	ID=g5886.t1.exon2;Parent=g5886.t1;
OY101441.1_Gymnocheta_viridis_genome_assembly,_chromosome:_2	AUGUSTUS	stop_codon	3180785	3180787	.	+	0	ID=g5886.t1.stop1;Parent=g5886.t1;
OY101441.1_Gymnocheta_viridis_genome_assembly,_chromosome:_2	AUGUSTUS	gene	3182762	3184303	.	-	.	ID=g5887;
OY101441.1_Gymnocheta_viridis_genome_assembly,_chromosome:_2	AUGUSTUS	mRNA	3182762	3184303	1	-	.	ID=g5887.t1;Parent=g5887;
OY101441.1_Gymnocheta_viridis_genome_assembly,_chromosome:_2	AUGUSTUS	stop_codon	3182762	3182764	.	-	0	ID=g5887.t1.stop1;Parent=g5887.t1;
OY101441.1_Gymnocheta_viridis_genome_assembly,_chromosome:_2	AUGUSTUS	CDS	3182762	3183874	1	-	0	ID=g5887.t1.CDS1;Parent=g5887.t1;
OY101441.1_Gymnocheta_viridis_genome_assembly,_chromosome:_2	AUGUSTUS	exon	3182762	3183874	.	-	.	ID=g5887.t1.exon1;Parent=g5887.t1;
OY101441.1_Gymnocheta_viridis_genome_assembly,_chromosome:_2	AUGUSTUS	intron	3183875	3183934	1	-	.	ID=g5887.t1.intron1;Parent=g5887.t1;
OY101441.1_Gymnocheta_viridis_genome_assembly,_chromosome:_2	AUGUSTUS	CDS	3183935	3184303	1	-	0	ID=g5887.t1.CDS2;Parent=g5887.t1;
OY101441.1_Gymnocheta_viridis_genome_assembly,_chromosome:_2	AUGUSTUS	exon	3183935	3184303	.	-	.	ID=g5887.t1.exon2;Parent=g5887.t1;
OY101441.1_Gymnocheta_viridis_genome_assembly,_chromosome:_2	AUGUSTUS	start_codon	3184301	3184303	.	-	0	ID=g5887.t1.start1;Parent=g5887.t1;
OY101441.1_Gymnocheta_viridis_genome_assembly,_chromosome:_2	AUGUSTUS	gene	3185232	3187541	.	+	.	ID=g5888;
OY101441.1_Gymnocheta_viridis_genome_assembly,_chromosome:_2	AUGUSTUS	mRNA	3185232	3187541	1	+	.	ID=g5888.t1;Parent=g5888;
OY101441.1_Gymnocheta_viridis_genome_assembly,_chromosome:_2	AUGUSTUS	start_codon	3185232	3185234	.	+	0	ID=g5888.t1.start1;Parent=g5888.t1;
OY101441.1_Gymnocheta_viridis_genome_assembly,_chromosome:_2	AUGUSTUS	CDS	3185232	3186203	1	+	0	ID=g5888.t1.CDS1;Parent=g5888.t1;
OY101441.1_Gymnocheta_viridis_genome_assembly,_chromosome:_2	AUGUSTUS	exon	3185232	3186203	.	+	.	ID=g5888.t1.exon1;Parent=g5888.t1;
OY101441.1_Gymnocheta_viridis_genome_assembly,_chromosome:_2	AUGUSTUS	intron	3186204	3186683	1	+	.	ID=g5888.t1.intron1;Parent=g5888.t1;
OY101441.1_Gymnocheta_viridis_genome_assembly,_chromosome:_2	AUGUSTUS	CDS	3186684	3187541	1	+	0	ID=g5888.t1.CDS2;Parent=g5888.t1;
OY101441.1_Gymnocheta_viridis_genome_assembly,_chromosome:_2	AUGUSTUS	exon	3186684	3187541	.	+	.	ID=g5888.t1.exon2;Parent=g5888.t1;
OY101441.1_Gymnocheta_viridis_genome_assembly,_chromosome:_2	AUGUSTUS	stop_codon	3187539	3187541	.	+	0	ID=g5888.t1.stop1;Parent=g5888.t1;
OY101441.1_Gymnocheta_viridis_genome_assembly,_chromosome:_2	AUGUSTUS	gene	3189778	3191675	.	+	.	ID=g5889;
OY101441.1_Gymnocheta_viridis_genome_assembly,_chromosome:_2	AUGUSTUS	mRNA	3189778	3191675	1	+	.	ID=g5889.t1;Parent=g5889;
OY101441.1_Gymnocheta_viridis_genome_assembly,_chromosome:_2	AUGUSTUS	start_codon	3189778	3189780	.	+	0	ID=g5889.t1.start1;Parent=g5889.t1;
OY101441.1_Gymnocheta_viridis_genome_assembly,_chromosome:_2	AUGUSTUS	CDS	3189778	3189859	1	+	0	ID=g5889.t1.CDS1;Parent=g5889.t1;
OY101441.1_Gymnocheta_viridis_genome_assembly,_chromosome:_2	AUGUSTUS	exon	3189778	3189859	.	+	.	ID=g5889.t1.exon1;Parent=g5889.t1;
OY101441.1_Gymnocheta_viridis_genome_assembly,_chromosome:_2	AUGUSTUS	intron	3189860	3189977	1	+	.	ID=g5889.t1.intron1;Parent=g5889.t1;
OY101441.1_Gymnocheta_viridis_genome_assembly,_chromosome:_2	AUGUSTUS	CDS	3189978	3190693	1	+	2	ID=g5889.t1.CDS2;Parent=g5889.t1;
OY101441.1_Gymnocheta_viridis_genome_assembly,_chromosome:_2	AUGUSTUS	exon	3189978	3190693	.	+	.	ID=g5889.t1.exon2;Parent=g5889.t1;
OY101441.1_Gymnocheta_viridis_genome_assembly,_chromosome:_2	AUGUSTUS	intron	3190694	3190751	1	+	.	ID=g5889.t1.intron2;Parent=g5889.t1;
OY101441.1_Gymnocheta_viridis_genome_assembly,_chromosome:_2	AUGUSTUS	CDS	3190752	3190841	1	+	0	ID=g5889.t1.CDS3;Parent=g5889.t1;
OY101441.1_Gymnocheta_viridis_genome_assembly,_chromosome:_2	AUGUSTUS	exon	3190752	3190841	.	+	.	ID=g5889.t1.exon3;Parent=g5889.t1;
OY101441.1_Gymnocheta_viridis_genome_assembly,_chromosome:_2	AUGUSTUS	intron	3190842	3190912	1	+	.	ID=g5889.t1.intron3;Parent=g5889.t1;
OY101441.1_Gymnocheta_viridis_genome_assembly,_chromosome:_2	AUGUSTUS	CDS	3190913	3191236	1	+	0	ID=g5889.t1.CDS4;Parent=g5889.t1;
OY101441.1_Gymnocheta_viridis_genome_assembly,_chromosome:_2	AUGUSTUS	exon	3190913	3191236	.	+	.	ID=g5889.t1.exon4;Parent=g5889.t1;
OY101441.1_Gymnocheta_viridis_genome_assembly,_chromosome:_2	AUGUSTUS	intron	3191237	3191296	1	+	.	ID=g5889.t1.intron4;Parent=g5889.t1;
OY101441.1_Gymnocheta_viridis_genome_assembly,_chromosome:_2	AUGUSTUS	CDS	3191297	3191508	1	+	0	ID=g5889.t1.CDS5;Parent=g5889.t1;
OY101441.1_Gymnocheta_viridis_genome_assembly,_chromosome:_2	AUGUSTUS	exon	3191297	3191508	.	+	.	ID=g5889.t1.exon5;Parent=g5889.t1;
OY101441.1_Gymnocheta_viridis_genome_assembly,_chromosome:_2	AUGUSTUS	intron	3191509	3191563	1	+	.	ID=g5889.t1.intron5;Parent=g5889.t1;
OY101441.1_Gymnocheta_viridis_genome_assembly,_chromosome:_2	AUGUSTUS	CDS	3191564	3191675	1	+	1	ID=g5889.t1.CDS6;Parent=g5889.t1;
OY101441.1_Gymnocheta_viridis_genome_assembly,_chromosome:_2	AUGUSTUS	exon	3191564	3191675	.	+	.	ID=g5889.t1.exon6;Parent=g5889.t1;
OY101441.1_Gymnocheta_viridis_genome_assembly,_chromosome:_2	AUGUSTUS	stop_codon	3191673	3191675	.	+	0	ID=g5889.t1.stop1;Parent=g5889.t1;
OY101441.1_Gymnocheta_viridis_genome_assembly,_chromosome:_2	AUGUSTUS	gene	3192226	3195042	.	-	.	ID=g5890;
OY101441.1_Gymnocheta_viridis_genome_assembly,_chromosome:_2	AUGUSTUS	mRNA	3192226	3195042	0.97	-	.	ID=g5890.t1;Parent=g5890;
OY101441.1_Gymnocheta_viridis_genome_assembly,_chromosome:_2	AUGUSTUS	stop_codon	3192226	3192228	.	-	0	ID=g5890.t1.stop1;Parent=g5890.t1;
OY101441.1_Gymnocheta_viridis_genome_assembly,_chromosome:_2	AUGUSTUS	CDS	3192226	3192632	0.97	-	2	ID=g5890.t1.CDS1;Parent=g5890.t1;
OY101441.1_Gymnocheta_viridis_genome_assembly,_chromosome:_2	AUGUSTUS	exon	3192226	3192632	.	-	.	ID=g5890.t1.exon1;Parent=g5890.t1;
OY101441.1_Gymnocheta_viridis_genome_assembly,_chromosome:_2	AUGUSTUS	intron	3192633	3192706	1	-	.	ID=g5890.t1.intron1;Parent=g5890.t1;
OY101441.1_Gymnocheta_viridis_genome_assembly,_chromosome:_2	AUGUSTUS	CDS	3192707	3193170	1	-	1	ID=g5890.t1.CDS2;Parent=g5890.t1;
OY101441.1_Gymnocheta_viridis_genome_assembly,_chromosome:_2	AUGUSTUS	exon	3192707	3193170	.	-	.	ID=g5890.t1.exon2;Parent=g5890.t1;
OY101441.1_Gymnocheta_viridis_genome_assembly,_chromosome:_2	AUGUSTUS	intron	3193171	3194386	1	-	.	ID=g5890.t1.intron2;Parent=g5890.t1;
OY101441.1_Gymnocheta_viridis_genome_assembly,_chromosome:_2	AUGUSTUS	CDS	3194387	3195042	1	-	0	ID=g5890.t1.CDS3;Parent=g5890.t1;
OY101441.1_Gymnocheta_viridis_genome_assembly,_chromosome:_2	AUGUSTUS	exon	3194387	3195042	.	-	.	ID=g5890.t1.exon3;Parent=g5890.t1;
OY101441.1_Gymnocheta_viridis_genome_assembly,_chromosome:_2	AUGUSTUS	start_codon	3195040	3195042	.	-	0	ID=g5890.t1.start1;Parent=g5890.t1;
OY101441.1_Gymnocheta_viridis_genome_assembly,_chromosome:_2	AUGUSTUS	gene	3195789	3197222	.	+	.	ID=g5891;
OY101441.1_Gymnocheta_viridis_genome_assembly,_chromosome:_2	AUGUSTUS	mRNA	3195789	3197222	1	+	.	ID=g5891.t1;Parent=g5891;
OY101441.1_Gymnocheta_viridis_genome_assembly,_chromosome:_2	AUGUSTUS	start_codon	3195789	3195791	.	+	0	ID=g5891.t1.start1;Parent=g5891.t1;
OY101441.1_Gymnocheta_viridis_genome_assembly,_chromosome:_2	AUGUSTUS	CDS	3195789	3197222	1	+	0	ID=g5891.t1.CDS1;Parent=g5891.t1;
OY101441.1_Gymnocheta_viridis_genome_assembly,_chromosome:_2	AUGUSTUS	exon	3195789	3197222	.	+	.	ID=g5891.t1.exon1;Parent=g5891.t1;
OY101441.1_Gymnocheta_viridis_genome_assembly,_chromosome:_2	AUGUSTUS	stop_codon	3197220	3197222	.	+	0	ID=g5891.t1.stop1;Parent=g5891.t1;
OY101441.1_Gymnocheta_viridis_genome_assembly,_chromosome:_2	AUGUSTUS	gene	3197945	3206038	.	-	.	ID=g5892;
OY101441.1_Gymnocheta_viridis_genome_assembly,_chromosome:_2	AUGUSTUS	mRNA	3197945	3206038	1	-	.	ID=g5892.t1;Parent=g5892;
OY101441.1_Gymnocheta_viridis_genome_assembly,_chromosome:_2	AUGUSTUS	stop_codon	3197945	3197947	.	-	0	ID=g5892.t1.stop1;Parent=g5892.t1;
OY101441.1_Gymnocheta_viridis_genome_assembly,_chromosome:_2	AUGUSTUS	CDS	3197945	3198793	1	-	0	ID=g5892.t1.CDS1;Parent=g5892.t1;
OY101441.1_Gymnocheta_viridis_genome_assembly,_chromosome:_2	AUGUSTUS	exon	3197945	3198793	.	-	.	ID=g5892.t1.exon1;Parent=g5892.t1;
OY101441.1_Gymnocheta_viridis_genome_assembly,_chromosome:_2	AUGUSTUS	intron	3198794	3198857	1	-	.	ID=g5892.t1.intron1;Parent=g5892.t1;
OY101441.1_Gymnocheta_viridis_genome_assembly,_chromosome:_2	AUGUSTUS	CDS	3198858	3199460	1	-	0	ID=g5892.t1.CDS2;Parent=g5892.t1;
OY101441.1_Gymnocheta_viridis_genome_assembly,_chromosome:_2	AUGUSTUS	exon	3198858	3199460	.	-	.	ID=g5892.t1.exon2;Parent=g5892.t1;
OY101441.1_Gymnocheta_viridis_genome_assembly,_chromosome:_2	AUGUSTUS	intron	3199461	3200820	1	-	.	ID=g5892.t1.intron2;Parent=g5892.t1;
OY101441.1_Gymnocheta_viridis_genome_assembly,_chromosome:_2	AUGUSTUS	CDS	3200821	3201720	1	-	0	ID=g5892.t1.CDS3;Parent=g5892.t1;
OY101441.1_Gymnocheta_viridis_genome_assembly,_chromosome:_2	AUGUSTUS	exon	3200821	3201720	.	-	.	ID=g5892.t1.exon3;Parent=g5892.t1;
OY101441.1_Gymnocheta_viridis_genome_assembly,_chromosome:_2	AUGUSTUS	intron	3201721	3203406	1	-	.	ID=g5892.t1.intron3;Parent=g5892.t1;
OY101441.1_Gymnocheta_viridis_genome_assembly,_chromosome:_2	AUGUSTUS	CDS	3203407	3204967	1	-	1	ID=g5892.t1.CDS4;Parent=g5892.t1;
OY101441.1_Gymnocheta_viridis_genome_assembly,_chromosome:_2	AUGUSTUS	exon	3203407	3204967	.	-	.	ID=g5892.t1.exon4;Parent=g5892.t1;
OY101441.1_Gymnocheta_viridis_genome_assembly,_chromosome:_2	AUGUSTUS	intron	3204968	3205038	1	-	.	ID=g5892.t1.intron4;Parent=g5892.t1;
OY101441.1_Gymnocheta_viridis_genome_assembly,_chromosome:_2	AUGUSTUS	CDS	3205039	3205122	1	-	1	ID=g5892.t1.CDS5;Parent=g5892.t1;
OY101441.1_Gymnocheta_viridis_genome_assembly,_chromosome:_2	AUGUSTUS	exon	3205039	3205122	.	-	.	ID=g5892.t1.exon5;Parent=g5892.t1;
OY101441.1_Gymnocheta_viridis_genome_assembly,_chromosome:_2	AUGUSTUS	intron	3205123	3205199	1	-	.	ID=g5892.t1.intron5;Parent=g5892.t1;
OY101441.1_Gymnocheta_viridis_genome_assembly,_chromosome:_2	AUGUSTUS	CDS	3205200	3205265	1	-	1	ID=g5892.t1.CDS6;Parent=g5892.t1;
OY101441.1_Gymnocheta_viridis_genome_assembly,_chromosome:_2	AUGUSTUS	exon	3205200	3205265	.	-	.	ID=g5892.t1.exon6;Parent=g5892.t1;
OY101441.1_Gymnocheta_viridis_genome_assembly,_chromosome:_2	AUGUSTUS	intron	3205266	3205327	1	-	.	ID=g5892.t1.intron6;Parent=g5892.t1;
OY101441.1_Gymnocheta_viridis_genome_assembly,_chromosome:_2	AUGUSTUS	CDS	3205328	3205412	1	-	2	ID=g5892.t1.CDS7;Parent=g5892.t1;
OY101441.1_Gymnocheta_viridis_genome_assembly,_chromosome:_2	AUGUSTUS	exon	3205328	3205412	.	-	.	ID=g5892.t1.exon7;Parent=g5892.t1;
OY101441.1_Gymnocheta_viridis_genome_assembly,_chromosome:_2	AUGUSTUS	intron	3205413	3205497	1	-	.	ID=g5892.t1.intron7;Parent=g5892.t1;
OY101441.1_Gymnocheta_viridis_genome_assembly,_chromosome:_2	AUGUSTUS	CDS	3205498	3205819	1	-	0	ID=g5892.t1.CDS8;Parent=g5892.t1;
OY101441.1_Gymnocheta_viridis_genome_assembly,_chromosome:_2	AUGUSTUS	exon	3205498	3205819	.	-	.	ID=g5892.t1.exon8;Parent=g5892.t1;
OY101441.1_Gymnocheta_viridis_genome_assembly,_chromosome:_2	AUGUSTUS	intron	3205820	3205882	1	-	.	ID=g5892.t1.intron8;Parent=g5892.t1;
OY101441.1_Gymnocheta_viridis_genome_assembly,_chromosome:_2	AUGUSTUS	CDS	3205883	3206038	1	-	0	ID=g5892.t1.CDS9;Parent=g5892.t1;
OY101441.1_Gymnocheta_viridis_genome_assembly,_chromosome:_2	AUGUSTUS	exon	3205883	3206038	.	-	.	ID=g5892.t1.exon9;Parent=g5892.t1;
OY101441.1_Gymnocheta_viridis_genome_assembly,_chromosome:_2	AUGUSTUS	start_codon	3206036	3206038	.	-	0	ID=g5892.t1.start1;Parent=g5892.t1;
OY101441.1_Gymnocheta_viridis_genome_assembly,_chromosome:_2	AUGUSTUS	gene	3208434	3232812	.	-	.	ID=g5893;
OY101441.1_Gymnocheta_viridis_genome_assembly,_chromosome:_2	AUGUSTUS	mRNA	3208434	3232812	0.92	-	.	ID=g5893.t1;Parent=g5893;
OY101441.1_Gymnocheta_viridis_genome_assembly,_chromosome:_2	AUGUSTUS	stop_codon	3208434	3208436	.	-	0	ID=g5893.t1.stop1;Parent=g5893.t1;
OY101441.1_Gymnocheta_viridis_genome_assembly,_chromosome:_2	AUGUSTUS	CDS	3208434	3209723	0.95	-	0	ID=g5893.t1.CDS1;Parent=g5893.t1;
OY101441.1_Gymnocheta_viridis_genome_assembly,_chromosome:_2	AUGUSTUS	exon	3208434	3209723	.	-	.	ID=g5893.t1.exon1;Parent=g5893.t1;
OY101441.1_Gymnocheta_viridis_genome_assembly,_chromosome:_2	AUGUSTUS	intron	3209724	3212729	0.94	-	.	ID=g5893.t1.intron1;Parent=g5893.t1;
OY101441.1_Gymnocheta_viridis_genome_assembly,_chromosome:_2	AUGUSTUS	CDS	3212730	3214356	1	-	1	ID=g5893.t1.CDS2;Parent=g5893.t1;
OY101441.1_Gymnocheta_viridis_genome_assembly,_chromosome:_2	AUGUSTUS	exon	3212730	3214356	.	-	.	ID=g5893.t1.exon2;Parent=g5893.t1;
OY101441.1_Gymnocheta_viridis_genome_assembly,_chromosome:_2	AUGUSTUS	intron	3214357	3214420	0.98	-	.	ID=g5893.t1.intron2;Parent=g5893.t1;
OY101441.1_Gymnocheta_viridis_genome_assembly,_chromosome:_2	AUGUSTUS	CDS	3214421	3214462	0.98	-	1	ID=g5893.t1.CDS3;Parent=g5893.t1;
OY101441.1_Gymnocheta_viridis_genome_assembly,_chromosome:_2	AUGUSTUS	exon	3214421	3214462	.	-	.	ID=g5893.t1.exon3;Parent=g5893.t1;
OY101441.1_Gymnocheta_viridis_genome_assembly,_chromosome:_2	AUGUSTUS	intron	3214463	3216771	0.98	-	.	ID=g5893.t1.intron3;Parent=g5893.t1;
OY101441.1_Gymnocheta_viridis_genome_assembly,_chromosome:_2	AUGUSTUS	CDS	3216772	3216813	1	-	1	ID=g5893.t1.CDS4;Parent=g5893.t1;
OY101441.1_Gymnocheta_viridis_genome_assembly,_chromosome:_2	AUGUSTUS	exon	3216772	3216813	.	-	.	ID=g5893.t1.exon4;Parent=g5893.t1;
OY101441.1_Gymnocheta_viridis_genome_assembly,_chromosome:_2	AUGUSTUS	intron	3216814	3216880	1	-	.	ID=g5893.t1.intron4;Parent=g5893.t1;
OY101441.1_Gymnocheta_viridis_genome_assembly,_chromosome:_2	AUGUSTUS	CDS	3216881	3216940	1	-	1	ID=g5893.t1.CDS5;Parent=g5893.t1;
OY101441.1_Gymnocheta_viridis_genome_assembly,_chromosome:_2	AUGUSTUS	exon	3216881	3216940	.	-	.	ID=g5893.t1.exon5;Parent=g5893.t1;
OY101441.1_Gymnocheta_viridis_genome_assembly,_chromosome:_2	AUGUSTUS	intron	3216941	3219131	1	-	.	ID=g5893.t1.intron5;Parent=g5893.t1;
OY101441.1_Gymnocheta_viridis_genome_assembly,_chromosome:_2	AUGUSTUS	CDS	3219132	3219950	1	-	1	ID=g5893.t1.CDS6;Parent=g5893.t1;
OY101441.1_Gymnocheta_viridis_genome_assembly,_chromosome:_2	AUGUSTUS	exon	3219132	3219950	.	-	.	ID=g5893.t1.exon6;Parent=g5893.t1;
OY101441.1_Gymnocheta_viridis_genome_assembly,_chromosome:_2	AUGUSTUS	intron	3219951	3225003	1	-	.	ID=g5893.t1.intron6;Parent=g5893.t1;
OY101441.1_Gymnocheta_viridis_genome_assembly,_chromosome:_2	AUGUSTUS	CDS	3225004	3225801	1	-	1	ID=g5893.t1.CDS7;Parent=g5893.t1;
OY101441.1_Gymnocheta_viridis_genome_assembly,_chromosome:_2	AUGUSTUS	exon	3225004	3225801	.	-	.	ID=g5893.t1.exon7;Parent=g5893.t1;
OY101441.1_Gymnocheta_viridis_genome_assembly,_chromosome:_2	AUGUSTUS	intron	3225802	3230269	1	-	.	ID=g5893.t1.intron7;Parent=g5893.t1;
OY101441.1_Gymnocheta_viridis_genome_assembly,_chromosome:_2	AUGUSTUS	CDS	3230270	3230339	1	-	2	ID=g5893.t1.CDS8;Parent=g5893.t1;
OY101441.1_Gymnocheta_viridis_genome_assembly,_chromosome:_2	AUGUSTUS	exon	3230270	3230339	.	-	.	ID=g5893.t1.exon8;Parent=g5893.t1;
OY101441.1_Gymnocheta_viridis_genome_assembly,_chromosome:_2	AUGUSTUS	intron	3230340	3230402	1	-	.	ID=g5893.t1.intron8;Parent=g5893.t1;
OY101441.1_Gymnocheta_viridis_genome_assembly,_chromosome:_2	AUGUSTUS	CDS	3230403	3230712	1	-	0	ID=g5893.t1.CDS9;Parent=g5893.t1;
OY101441.1_Gymnocheta_viridis_genome_assembly,_chromosome:_2	AUGUSTUS	exon	3230403	3230712	.	-	.	ID=g5893.t1.exon9;Parent=g5893.t1;
OY101441.1_Gymnocheta_viridis_genome_assembly,_chromosome:_2	AUGUSTUS	intron	3230713	3232656	1	-	.	ID=g5893.t1.intron9;Parent=g5893.t1;
OY101441.1_Gymnocheta_viridis_genome_assembly,_chromosome:_2	AUGUSTUS	CDS	3232657	3232812	1	-	0	ID=g5893.t1.CDS10;Parent=g5893.t1;
OY101441.1_Gymnocheta_viridis_genome_assembly,_chromosome:_2	AUGUSTUS	exon	3232657	3232812	.	-	.	ID=g5893.t1.exon10;Parent=g5893.t1;
OY101441.1_Gymnocheta_viridis_genome_assembly,_chromosome:_2	AUGUSTUS	start_codon	3232810	3232812	.	-	0	ID=g5893.t1.start1;Parent=g5893.t1;
OY101441.1_Gymnocheta_viridis_genome_assembly,_chromosome:_2	AUGUSTUS	gene	3236270	3240526	.	-	.	ID=g5894;
OY101441.1_Gymnocheta_viridis_genome_assembly,_chromosome:_2	AUGUSTUS	mRNA	3236270	3240526	0.72	-	.	ID=g5894.t1;Parent=g5894;
OY101441.1_Gymnocheta_viridis_genome_assembly,_chromosome:_2	AUGUSTUS	stop_codon	3236270	3236272	.	-	0	ID=g5894.t1.stop1;Parent=g5894.t1;
OY101441.1_Gymnocheta_viridis_genome_assembly,_chromosome:_2	AUGUSTUS	CDS	3236270	3238840	1	-	0	ID=g5894.t1.CDS1;Parent=g5894.t1;
OY101441.1_Gymnocheta_viridis_genome_assembly,_chromosome:_2	AUGUSTUS	exon	3236270	3238840	.	-	.	ID=g5894.t1.exon1;Parent=g5894.t1;
OY101441.1_Gymnocheta_viridis_genome_assembly,_chromosome:_2	AUGUSTUS	intron	3238841	3238932	1	-	.	ID=g5894.t1.intron1;Parent=g5894.t1;
OY101441.1_Gymnocheta_viridis_genome_assembly,_chromosome:_2	AUGUSTUS	CDS	3238933	3239818	1	-	1	ID=g5894.t1.CDS2;Parent=g5894.t1;
OY101441.1_Gymnocheta_viridis_genome_assembly,_chromosome:_2	AUGUSTUS	exon	3238933	3239818	.	-	.	ID=g5894.t1.exon2;Parent=g5894.t1;
OY101441.1_Gymnocheta_viridis_genome_assembly,_chromosome:_2	AUGUSTUS	intron	3239819	3239905	1	-	.	ID=g5894.t1.intron2;Parent=g5894.t1;
OY101441.1_Gymnocheta_viridis_genome_assembly,_chromosome:_2	AUGUSTUS	CDS	3239906	3240111	1	-	0	ID=g5894.t1.CDS3;Parent=g5894.t1;
OY101441.1_Gymnocheta_viridis_genome_assembly,_chromosome:_2	AUGUSTUS	exon	3239906	3240111	.	-	.	ID=g5894.t1.exon3;Parent=g5894.t1;
OY101441.1_Gymnocheta_viridis_genome_assembly,_chromosome:_2	AUGUSTUS	intron	3240112	3240478	0.72	-	.	ID=g5894.t1.intron3;Parent=g5894.t1;
OY101441.1_Gymnocheta_viridis_genome_assembly,_chromosome:_2	AUGUSTUS	CDS	3240479	3240526	0.72	-	0	ID=g5894.t1.CDS4;Parent=g5894.t1;
OY101441.1_Gymnocheta_viridis_genome_assembly,_chromosome:_2	AUGUSTUS	exon	3240479	3240526	.	-	.	ID=g5894.t1.exon4;Parent=g5894.t1;
OY101441.1_Gymnocheta_viridis_genome_assembly,_chromosome:_2	AUGUSTUS	start_codon	3240524	3240526	.	-	0	ID=g5894.t1.start1;Parent=g5894.t1;
OY101441.1_Gymnocheta_viridis_genome_assembly,_chromosome:_2	AUGUSTUS	gene	3241326	3242427	.	-	.	ID=g5895;
OY101441.1_Gymnocheta_viridis_genome_assembly,_chromosome:_2	AUGUSTUS	mRNA	3241326	3242427	1	-	.	ID=g5895.t1;Parent=g5895;
OY101441.1_Gymnocheta_viridis_genome_assembly,_chromosome:_2	AUGUSTUS	stop_codon	3241326	3241328	.	-	0	ID=g5895.t1.stop1;Parent=g5895.t1;
OY101441.1_Gymnocheta_viridis_genome_assembly,_chromosome:_2	AUGUSTUS	CDS	3241326	3241396	1	-	2	ID=g5895.t1.CDS1;Parent=g5895.t1;
OY101441.1_Gymnocheta_viridis_genome_assembly,_chromosome:_2	AUGUSTUS	exon	3241326	3241396	.	-	.	ID=g5895.t1.exon1;Parent=g5895.t1;
OY101441.1_Gymnocheta_viridis_genome_assembly,_chromosome:_2	AUGUSTUS	intron	3241397	3241457	1	-	.	ID=g5895.t1.intron1;Parent=g5895.t1;
OY101441.1_Gymnocheta_viridis_genome_assembly,_chromosome:_2	AUGUSTUS	CDS	3241458	3241761	1	-	0	ID=g5895.t1.CDS2;Parent=g5895.t1;
OY101441.1_Gymnocheta_viridis_genome_assembly,_chromosome:_2	AUGUSTUS	exon	3241458	3241761	.	-	.	ID=g5895.t1.exon2;Parent=g5895.t1;
OY101441.1_Gymnocheta_viridis_genome_assembly,_chromosome:_2	AUGUSTUS	intron	3241762	3242271	1	-	.	ID=g5895.t1.intron2;Parent=g5895.t1;
OY101441.1_Gymnocheta_viridis_genome_assembly,_chromosome:_2	AUGUSTUS	CDS	3242272	3242427	1	-	0	ID=g5895.t1.CDS3;Parent=g5895.t1;
OY101441.1_Gymnocheta_viridis_genome_assembly,_chromosome:_2	AUGUSTUS	exon	3242272	3242427	.	-	.	ID=g5895.t1.exon3;Parent=g5895.t1;
OY101441.1_Gymnocheta_viridis_genome_assembly,_chromosome:_2	AUGUSTUS	start_codon	3242425	3242427	.	-	0	ID=g5895.t1.start1;Parent=g5895.t1;
OY101441.1_Gymnocheta_viridis_genome_assembly,_chromosome:_2	AUGUSTUS	gene	3248503	3263042	.	-	.	ID=g5896;
OY101441.1_Gymnocheta_viridis_genome_assembly,_chromosome:_2	AUGUSTUS	mRNA	3248503	3263042	0.89	-	.	ID=g5896.t1;Parent=g5896;
OY101441.1_Gymnocheta_viridis_genome_assembly,_chromosome:_2	AUGUSTUS	stop_codon	3248503	3248505	.	-	0	ID=g5896.t1.stop1;Parent=g5896.t1;
OY101441.1_Gymnocheta_viridis_genome_assembly,_chromosome:_2	AUGUSTUS	CDS	3248503	3248643	1	-	0	ID=g5896.t1.CDS1;Parent=g5896.t1;
OY101441.1_Gymnocheta_viridis_genome_assembly,_chromosome:_2	AUGUSTUS	exon	3248503	3248643	.	-	.	ID=g5896.t1.exon1;Parent=g5896.t1;
OY101441.1_Gymnocheta_viridis_genome_assembly,_chromosome:_2	AUGUSTUS	intron	3248644	3248860	1	-	.	ID=g5896.t1.intron1;Parent=g5896.t1;
OY101441.1_Gymnocheta_viridis_genome_assembly,_chromosome:_2	AUGUSTUS	CDS	3248861	3249066	1	-	2	ID=g5896.t1.CDS2;Parent=g5896.t1;
OY101441.1_Gymnocheta_viridis_genome_assembly,_chromosome:_2	AUGUSTUS	exon	3248861	3249066	.	-	.	ID=g5896.t1.exon2;Parent=g5896.t1;
OY101441.1_Gymnocheta_viridis_genome_assembly,_chromosome:_2	AUGUSTUS	intron	3249067	3249138	1	-	.	ID=g5896.t1.intron2;Parent=g5896.t1;
OY101441.1_Gymnocheta_viridis_genome_assembly,_chromosome:_2	AUGUSTUS	CDS	3249139	3249299	1	-	1	ID=g5896.t1.CDS3;Parent=g5896.t1;
OY101441.1_Gymnocheta_viridis_genome_assembly,_chromosome:_2	AUGUSTUS	exon	3249139	3249299	.	-	.	ID=g5896.t1.exon3;Parent=g5896.t1;
OY101441.1_Gymnocheta_viridis_genome_assembly,_chromosome:_2	AUGUSTUS	intron	3249300	3249391	1	-	.	ID=g5896.t1.intron3;Parent=g5896.t1;
OY101441.1_Gymnocheta_viridis_genome_assembly,_chromosome:_2	AUGUSTUS	CDS	3249392	3249586	1	-	1	ID=g5896.t1.CDS4;Parent=g5896.t1;
OY101441.1_Gymnocheta_viridis_genome_assembly,_chromosome:_2	AUGUSTUS	exon	3249392	3249586	.	-	.	ID=g5896.t1.exon4;Parent=g5896.t1;
OY101441.1_Gymnocheta_viridis_genome_assembly,_chromosome:_2	AUGUSTUS	intron	3249587	3252600	1	-	.	ID=g5896.t1.intron4;Parent=g5896.t1;
OY101441.1_Gymnocheta_viridis_genome_assembly,_chromosome:_2	AUGUSTUS	CDS	3252601	3253731	1	-	1	ID=g5896.t1.CDS5;Parent=g5896.t1;
OY101441.1_Gymnocheta_viridis_genome_assembly,_chromosome:_2	AUGUSTUS	exon	3252601	3253731	.	-	.	ID=g5896.t1.exon5;Parent=g5896.t1;
OY101441.1_Gymnocheta_viridis_genome_assembly,_chromosome:_2	AUGUSTUS	intron	3253732	3254239	1	-	.	ID=g5896.t1.intron5;Parent=g5896.t1;
OY101441.1_Gymnocheta_viridis_genome_assembly,_chromosome:_2	AUGUSTUS	CDS	3254240	3254390	1	-	2	ID=g5896.t1.CDS6;Parent=g5896.t1;
OY101441.1_Gymnocheta_viridis_genome_assembly,_chromosome:_2	AUGUSTUS	exon	3254240	3254390	.	-	.	ID=g5896.t1.exon6;Parent=g5896.t1;
OY101441.1_Gymnocheta_viridis_genome_assembly,_chromosome:_2	AUGUSTUS	intron	3254391	3257542	1	-	.	ID=g5896.t1.intron6;Parent=g5896.t1;
OY101441.1_Gymnocheta_viridis_genome_assembly,_chromosome:_2	AUGUSTUS	CDS	3257543	3258000	1	-	1	ID=g5896.t1.CDS7;Parent=g5896.t1;
OY101441.1_Gymnocheta_viridis_genome_assembly,_chromosome:_2	AUGUSTUS	exon	3257543	3258000	.	-	.	ID=g5896.t1.exon7;Parent=g5896.t1;
OY101441.1_Gymnocheta_viridis_genome_assembly,_chromosome:_2	AUGUSTUS	intron	3258001	3258436	1	-	.	ID=g5896.t1.intron7;Parent=g5896.t1;
OY101441.1_Gymnocheta_viridis_genome_assembly,_chromosome:_2	AUGUSTUS	CDS	3258437	3258522	1	-	0	ID=g5896.t1.CDS8;Parent=g5896.t1;
OY101441.1_Gymnocheta_viridis_genome_assembly,_chromosome:_2	AUGUSTUS	exon	3258437	3258522	.	-	.	ID=g5896.t1.exon8;Parent=g5896.t1;
OY101441.1_Gymnocheta_viridis_genome_assembly,_chromosome:_2	AUGUSTUS	intron	3258523	3258630	1	-	.	ID=g5896.t1.intron8;Parent=g5896.t1;
OY101441.1_Gymnocheta_viridis_genome_assembly,_chromosome:_2	AUGUSTUS	CDS	3258631	3258725	1	-	2	ID=g5896.t1.CDS9;Parent=g5896.t1;
OY101441.1_Gymnocheta_viridis_genome_assembly,_chromosome:_2	AUGUSTUS	exon	3258631	3258725	.	-	.	ID=g5896.t1.exon9;Parent=g5896.t1;
OY101441.1_Gymnocheta_viridis_genome_assembly,_chromosome:_2	AUGUSTUS	intron	3258726	3259653	1	-	.	ID=g5896.t1.intron9;Parent=g5896.t1;
OY101441.1_Gymnocheta_viridis_genome_assembly,_chromosome:_2	AUGUSTUS	CDS	3259654	3259752	1	-	2	ID=g5896.t1.CDS10;Parent=g5896.t1;
OY101441.1_Gymnocheta_viridis_genome_assembly,_chromosome:_2	AUGUSTUS	exon	3259654	3259752	.	-	.	ID=g5896.t1.exon10;Parent=g5896.t1;
OY101441.1_Gymnocheta_viridis_genome_assembly,_chromosome:_2	AUGUSTUS	intron	3259753	3259836	1	-	.	ID=g5896.t1.intron10;Parent=g5896.t1;
OY101441.1_Gymnocheta_viridis_genome_assembly,_chromosome:_2	AUGUSTUS	CDS	3259837	3259951	1	-	0	ID=g5896.t1.CDS11;Parent=g5896.t1;
OY101441.1_Gymnocheta_viridis_genome_assembly,_chromosome:_2	AUGUSTUS	exon	3259837	3259951	.	-	.	ID=g5896.t1.exon11;Parent=g5896.t1;
OY101441.1_Gymnocheta_viridis_genome_assembly,_chromosome:_2	AUGUSTUS	intron	3259952	3262955	0.89	-	.	ID=g5896.t1.intron11;Parent=g5896.t1;
OY101441.1_Gymnocheta_viridis_genome_assembly,_chromosome:_2	AUGUSTUS	CDS	3262956	3263042	0.89	-	0	ID=g5896.t1.CDS12;Parent=g5896.t1;
OY101441.1_Gymnocheta_viridis_genome_assembly,_chromosome:_2	AUGUSTUS	exon	3262956	3263042	.	-	.	ID=g5896.t1.exon12;Parent=g5896.t1;
OY101441.1_Gymnocheta_viridis_genome_assembly,_chromosome:_2	AUGUSTUS	start_codon	3263040	3263042	.	-	0	ID=g5896.t1.start1;Parent=g5896.t1;
OY101441.1_Gymnocheta_viridis_genome_assembly,_chromosome:_2	AUGUSTUS	gene	3359375	3360724	.	+	.	ID=g5897;
OY101441.1_Gymnocheta_viridis_genome_assembly,_chromosome:_2	AUGUSTUS	mRNA	3359375	3360724	0.49	+	.	ID=g5897.t1;Parent=g5897;
OY101441.1_Gymnocheta_viridis_genome_assembly,_chromosome:_2	AUGUSTUS	start_codon	3359375	3359377	.	+	0	ID=g5897.t1.start1;Parent=g5897.t1;
OY101441.1_Gymnocheta_viridis_genome_assembly,_chromosome:_2	AUGUSTUS	CDS	3359375	3359391	0.83	+	0	ID=g5897.t1.CDS1;Parent=g5897.t1;
OY101441.1_Gymnocheta_viridis_genome_assembly,_chromosome:_2	AUGUSTUS	exon	3359375	3359391	.	+	.	ID=g5897.t1.exon1;Parent=g5897.t1;
OY101441.1_Gymnocheta_viridis_genome_assembly,_chromosome:_2	AUGUSTUS	intron	3359392	3359643	0.83	+	.	ID=g5897.t1.intron1;Parent=g5897.t1;
OY101441.1_Gymnocheta_viridis_genome_assembly,_chromosome:_2	AUGUSTUS	CDS	3359644	3360372	0.84	+	1	ID=g5897.t1.CDS2;Parent=g5897.t1;
OY101441.1_Gymnocheta_viridis_genome_assembly,_chromosome:_2	AUGUSTUS	exon	3359644	3360372	.	+	.	ID=g5897.t1.exon2;Parent=g5897.t1;
OY101441.1_Gymnocheta_viridis_genome_assembly,_chromosome:_2	AUGUSTUS	intron	3360373	3360427	0.84	+	.	ID=g5897.t1.intron2;Parent=g5897.t1;
OY101441.1_Gymnocheta_viridis_genome_assembly,_chromosome:_2	AUGUSTUS	CDS	3360428	3360508	0.56	+	1	ID=g5897.t1.CDS3;Parent=g5897.t1;
OY101441.1_Gymnocheta_viridis_genome_assembly,_chromosome:_2	AUGUSTUS	exon	3360428	3360508	.	+	.	ID=g5897.t1.exon3;Parent=g5897.t1;
OY101441.1_Gymnocheta_viridis_genome_assembly,_chromosome:_2	AUGUSTUS	intron	3360509	3360627	0.56	+	.	ID=g5897.t1.intron3;Parent=g5897.t1;
OY101441.1_Gymnocheta_viridis_genome_assembly,_chromosome:_2	AUGUSTUS	CDS	3360628	3360724	0.57	+	1	ID=g5897.t1.CDS4;Parent=g5897.t1;
OY101441.1_Gymnocheta_viridis_genome_assembly,_chromosome:_2	AUGUSTUS	exon	3360628	3360724	.	+	.	ID=g5897.t1.exon4;Parent=g5897.t1;
OY101441.1_Gymnocheta_viridis_genome_assembly,_chromosome:_2	AUGUSTUS	stop_codon	3360722	3360724	.	+	0	ID=g5897.t1.stop1;Parent=g5897.t1;
OY101441.1_Gymnocheta_viridis_genome_assembly,_chromosome:_2	AUGUSTUS	gene	3610752	3612870	.	-	.	ID=g5898;
OY101441.1_Gymnocheta_viridis_genome_assembly,_chromosome:_2	AUGUSTUS	mRNA	3610752	3612870	0.9	-	.	ID=g5898.t1;Parent=g5898;
OY101441.1_Gymnocheta_viridis_genome_assembly,_chromosome:_2	AUGUSTUS	stop_codon	3610752	3610754	.	-	0	ID=g5898.t1.stop1;Parent=g5898.t1;
OY101441.1_Gymnocheta_viridis_genome_assembly,_chromosome:_2	AUGUSTUS	CDS	3610752	3610946	0.94	-	0	ID=g5898.t1.CDS1;Parent=g5898.t1;
OY101441.1_Gymnocheta_viridis_genome_assembly,_chromosome:_2	AUGUSTUS	exon	3610752	3610946	.	-	.	ID=g5898.t1.exon1;Parent=g5898.t1;
OY101441.1_Gymnocheta_viridis_genome_assembly,_chromosome:_2	AUGUSTUS	intron	3610947	3612783	0.9	-	.	ID=g5898.t1.intron1;Parent=g5898.t1;
OY101441.1_Gymnocheta_viridis_genome_assembly,_chromosome:_2	AUGUSTUS	CDS	3612784	3612870	1	-	0	ID=g5898.t1.CDS2;Parent=g5898.t1;
OY101441.1_Gymnocheta_viridis_genome_assembly,_chromosome:_2	AUGUSTUS	exon	3612784	3612870	.	-	.	ID=g5898.t1.exon2;Parent=g5898.t1;
OY101441.1_Gymnocheta_viridis_genome_assembly,_chromosome:_2	AUGUSTUS	start_codon	3612868	3612870	.	-	0	ID=g5898.t1.start1;Parent=g5898.t1;
OY101441.1_Gymnocheta_viridis_genome_assembly,_chromosome:_2	AUGUSTUS	gene	3697651	3698354	.	-	.	ID=g5899;
OY101441.1_Gymnocheta_viridis_genome_assembly,_chromosome:_2	AUGUSTUS	mRNA	3697651	3698354	1	-	.	ID=g5899.t1;Parent=g5899;
OY101441.1_Gymnocheta_viridis_genome_assembly,_chromosome:_2	AUGUSTUS	stop_codon	3697651	3697653	.	-	0	ID=g5899.t1.stop1;Parent=g5899.t1;
OY101441.1_Gymnocheta_viridis_genome_assembly,_chromosome:_2	AUGUSTUS	CDS	3697651	3698041	1	-	1	ID=g5899.t1.CDS1;Parent=g5899.t1;
OY101441.1_Gymnocheta_viridis_genome_assembly,_chromosome:_2	AUGUSTUS	exon	3697651	3698041	.	-	.	ID=g5899.t1.exon1;Parent=g5899.t1;
OY101441.1_Gymnocheta_viridis_genome_assembly,_chromosome:_2	AUGUSTUS	intron	3698042	3698094	1	-	.	ID=g5899.t1.intron1;Parent=g5899.t1;
OY101441.1_Gymnocheta_viridis_genome_assembly,_chromosome:_2	AUGUSTUS	CDS	3698095	3698219	1	-	0	ID=g5899.t1.CDS2;Parent=g5899.t1;
OY101441.1_Gymnocheta_viridis_genome_assembly,_chromosome:_2	AUGUSTUS	exon	3698095	3698219	.	-	.	ID=g5899.t1.exon2;Parent=g5899.t1;
OY101441.1_Gymnocheta_viridis_genome_assembly,_chromosome:_2	AUGUSTUS	intron	3698220	3698276	1	-	.	ID=g5899.t1.intron2;Parent=g5899.t1;
OY101441.1_Gymnocheta_viridis_genome_assembly,_chromosome:_2	AUGUSTUS	CDS	3698277	3698354	1	-	0	ID=g5899.t1.CDS3;Parent=g5899.t1;
OY101441.1_Gymnocheta_viridis_genome_assembly,_chromosome:_2	AUGUSTUS	exon	3698277	3698354	.	-	.	ID=g5899.t1.exon3;Parent=g5899.t1;
OY101441.1_Gymnocheta_viridis_genome_assembly,_chromosome:_2	AUGUSTUS	start_codon	3698352	3698354	.	-	0	ID=g5899.t1.start1;Parent=g5899.t1;
OY101441.1_Gymnocheta_viridis_genome_assembly,_chromosome:_2	AUGUSTUS	gene	3699228	3713185	.	+	.	ID=g5900;
OY101441.1_Gymnocheta_viridis_genome_assembly,_chromosome:_2	AUGUSTUS	mRNA	3703116	3713185	1	+	.	ID=g5900.t1;Parent=g5900;
OY101441.1_Gymnocheta_viridis_genome_assembly,_chromosome:_2	AUGUSTUS	start_codon	3703116	3703118	.	+	0	ID=g5900.t1.start1;Parent=g5900.t1;
OY101441.1_Gymnocheta_viridis_genome_assembly,_chromosome:_2	AUGUSTUS	CDS	3703116	3703214	1	+	0	ID=g5900.t1.CDS1;Parent=g5900.t1;
OY101441.1_Gymnocheta_viridis_genome_assembly,_chromosome:_2	AUGUSTUS	exon	3703116	3703214	.	+	.	ID=g5900.t1.exon1;Parent=g5900.t1;
OY101441.1_Gymnocheta_viridis_genome_assembly,_chromosome:_2	AUGUSTUS	intron	3703215	3705194	1	+	.	ID=g5900.t1.intron1;Parent=g5900.t1;
OY101441.1_Gymnocheta_viridis_genome_assembly,_chromosome:_2	AUGUSTUS	CDS	3705195	3705477	1	+	0	ID=g5900.t1.CDS2;Parent=g5900.t1;
OY101441.1_Gymnocheta_viridis_genome_assembly,_chromosome:_2	AUGUSTUS	exon	3705195	3705477	.	+	.	ID=g5900.t1.exon2;Parent=g5900.t1;
OY101441.1_Gymnocheta_viridis_genome_assembly,_chromosome:_2	AUGUSTUS	intron	3705478	3705548	1	+	.	ID=g5900.t1.intron2;Parent=g5900.t1;
OY101441.1_Gymnocheta_viridis_genome_assembly,_chromosome:_2	AUGUSTUS	CDS	3705549	3705962	1	+	2	ID=g5900.t1.CDS3;Parent=g5900.t1;
OY101441.1_Gymnocheta_viridis_genome_assembly,_chromosome:_2	AUGUSTUS	exon	3705549	3705962	.	+	.	ID=g5900.t1.exon3;Parent=g5900.t1;
OY101441.1_Gymnocheta_viridis_genome_assembly,_chromosome:_2	AUGUSTUS	intron	3705963	3706034	1	+	.	ID=g5900.t1.intron3;Parent=g5900.t1;
OY101441.1_Gymnocheta_viridis_genome_assembly,_chromosome:_2	AUGUSTUS	CDS	3706035	3706110	1	+	2	ID=g5900.t1.CDS4;Parent=g5900.t1;
OY101441.1_Gymnocheta_viridis_genome_assembly,_chromosome:_2	AUGUSTUS	exon	3706035	3706110	.	+	.	ID=g5900.t1.exon4;Parent=g5900.t1;
OY101441.1_Gymnocheta_viridis_genome_assembly,_chromosome:_2	AUGUSTUS	intron	3706111	3707793	1	+	.	ID=g5900.t1.intron4;Parent=g5900.t1;
OY101441.1_Gymnocheta_viridis_genome_assembly,_chromosome:_2	AUGUSTUS	CDS	3707794	3707879	1	+	1	ID=g5900.t1.CDS5;Parent=g5900.t1;
OY101441.1_Gymnocheta_viridis_genome_assembly,_chromosome:_2	AUGUSTUS	exon	3707794	3707879	.	+	.	ID=g5900.t1.exon5;Parent=g5900.t1;
OY101441.1_Gymnocheta_viridis_genome_assembly,_chromosome:_2	AUGUSTUS	intron	3707880	3707956	1	+	.	ID=g5900.t1.intron5;Parent=g5900.t1;
OY101441.1_Gymnocheta_viridis_genome_assembly,_chromosome:_2	AUGUSTUS	CDS	3707957	3708049	1	+	2	ID=g5900.t1.CDS6;Parent=g5900.t1;
OY101441.1_Gymnocheta_viridis_genome_assembly,_chromosome:_2	AUGUSTUS	exon	3707957	3708049	.	+	.	ID=g5900.t1.exon6;Parent=g5900.t1;
OY101441.1_Gymnocheta_viridis_genome_assembly,_chromosome:_2	AUGUSTUS	intron	3708050	3708119	1	+	.	ID=g5900.t1.intron6;Parent=g5900.t1;
OY101441.1_Gymnocheta_viridis_genome_assembly,_chromosome:_2	AUGUSTUS	CDS	3708120	3708595	1	+	2	ID=g5900.t1.CDS7;Parent=g5900.t1;
OY101441.1_Gymnocheta_viridis_genome_assembly,_chromosome:_2	AUGUSTUS	exon	3708120	3708595	.	+	.	ID=g5900.t1.exon7;Parent=g5900.t1;
OY101441.1_Gymnocheta_viridis_genome_assembly,_chromosome:_2	AUGUSTUS	intron	3708596	3708764	1	+	.	ID=g5900.t1.intron7;Parent=g5900.t1;
OY101441.1_Gymnocheta_viridis_genome_assembly,_chromosome:_2	AUGUSTUS	CDS	3708765	3708988	1	+	0	ID=g5900.t1.CDS8;Parent=g5900.t1;
OY101441.1_Gymnocheta_viridis_genome_assembly,_chromosome:_2	AUGUSTUS	exon	3708765	3708988	.	+	.	ID=g5900.t1.exon8;Parent=g5900.t1;
OY101441.1_Gymnocheta_viridis_genome_assembly,_chromosome:_2	AUGUSTUS	intron	3708989	3709046	1	+	.	ID=g5900.t1.intron8;Parent=g5900.t1;
OY101441.1_Gymnocheta_viridis_genome_assembly,_chromosome:_2	AUGUSTUS	CDS	3709047	3709558	1	+	1	ID=g5900.t1.CDS9;Parent=g5900.t1;
OY101441.1_Gymnocheta_viridis_genome_assembly,_chromosome:_2	AUGUSTUS	exon	3709047	3709558	.	+	.	ID=g5900.t1.exon9;Parent=g5900.t1;
OY101441.1_Gymnocheta_viridis_genome_assembly,_chromosome:_2	AUGUSTUS	intron	3709559	3709633	1	+	.	ID=g5900.t1.intron9;Parent=g5900.t1;
OY101441.1_Gymnocheta_viridis_genome_assembly,_chromosome:_2	AUGUSTUS	CDS	3709634	3709803	1	+	2	ID=g5900.t1.CDS10;Parent=g5900.t1;
OY101441.1_Gymnocheta_viridis_genome_assembly,_chromosome:_2	AUGUSTUS	exon	3709634	3709803	.	+	.	ID=g5900.t1.exon10;Parent=g5900.t1;
OY101441.1_Gymnocheta_viridis_genome_assembly,_chromosome:_2	AUGUSTUS	intron	3709804	3712908	1	+	.	ID=g5900.t1.intron10;Parent=g5900.t1;
OY101441.1_Gymnocheta_viridis_genome_assembly,_chromosome:_2	AUGUSTUS	CDS	3712909	3713036	1	+	0	ID=g5900.t1.CDS11;Parent=g5900.t1;
OY101441.1_Gymnocheta_viridis_genome_assembly,_chromosome:_2	AUGUSTUS	exon	3712909	3713036	.	+	.	ID=g5900.t1.exon11;Parent=g5900.t1;
OY101441.1_Gymnocheta_viridis_genome_assembly,_chromosome:_2	AUGUSTUS	intron	3713037	3713106	1	+	.	ID=g5900.t1.intron11;Parent=g5900.t1;
OY101441.1_Gymnocheta_viridis_genome_assembly,_chromosome:_2	AUGUSTUS	CDS	3713107	3713185	1	+	1	ID=g5900.t1.CDS12;Parent=g5900.t1;
OY101441.1_Gymnocheta_viridis_genome_assembly,_chromosome:_2	AUGUSTUS	exon	3713107	3713185	.	+	.	ID=g5900.t1.exon12;Parent=g5900.t1;
OY101441.1_Gymnocheta_viridis_genome_assembly,_chromosome:_2	AUGUSTUS	stop_codon	3713183	3713185	.	+	0	ID=g5900.t1.stop1;Parent=g5900.t1;
OY101441.1_Gymnocheta_viridis_genome_assembly,_chromosome:_2	AUGUSTUS	mRNA	3699228	3713185	0.47	+	.	ID=g5900.t2;Parent=g5900;
OY101441.1_Gymnocheta_viridis_genome_assembly,_chromosome:_2	AUGUSTUS	start_codon	3699228	3699230	.	+	0	ID=g5900.t2.start1;Parent=g5900.t2;
OY101441.1_Gymnocheta_viridis_genome_assembly,_chromosome:_2	AUGUSTUS	CDS	3699228	3699262	0.47	+	0	ID=g5900.t2.CDS1;Parent=g5900.t2;
OY101441.1_Gymnocheta_viridis_genome_assembly,_chromosome:_2	AUGUSTUS	exon	3699228	3699262	.	+	.	ID=g5900.t2.exon1;Parent=g5900.t2;
OY101441.1_Gymnocheta_viridis_genome_assembly,_chromosome:_2	AUGUSTUS	intron	3699263	3702393	0.77	+	.	ID=g5900.t2.intron1;Parent=g5900.t2;
OY101441.1_Gymnocheta_viridis_genome_assembly,_chromosome:_2	AUGUSTUS	CDS	3702394	3702427	1	+	1	ID=g5900.t2.CDS2;Parent=g5900.t2;
OY101441.1_Gymnocheta_viridis_genome_assembly,_chromosome:_2	AUGUSTUS	exon	3702394	3702427	.	+	.	ID=g5900.t2.exon2;Parent=g5900.t2;
OY101441.1_Gymnocheta_viridis_genome_assembly,_chromosome:_2	AUGUSTUS	intron	3702428	3705194	1	+	.	ID=g5900.t2.intron2;Parent=g5900.t2;
OY101441.1_Gymnocheta_viridis_genome_assembly,_chromosome:_2	AUGUSTUS	CDS	3705195	3705477	1	+	0	ID=g5900.t2.CDS3;Parent=g5900.t2;
OY101441.1_Gymnocheta_viridis_genome_assembly,_chromosome:_2	AUGUSTUS	exon	3705195	3705477	.	+	.	ID=g5900.t2.exon3;Parent=g5900.t2;
OY101441.1_Gymnocheta_viridis_genome_assembly,_chromosome:_2	AUGUSTUS	intron	3705478	3705548	1	+	.	ID=g5900.t2.intron3;Parent=g5900.t2;
OY101441.1_Gymnocheta_viridis_genome_assembly,_chromosome:_2	AUGUSTUS	CDS	3705549	3705962	1	+	2	ID=g5900.t2.CDS4;Parent=g5900.t2;
OY101441.1_Gymnocheta_viridis_genome_assembly,_chromosome:_2	AUGUSTUS	exon	3705549	3705962	.	+	.	ID=g5900.t2.exon4;Parent=g5900.t2;
OY101441.1_Gymnocheta_viridis_genome_assembly,_chromosome:_2	AUGUSTUS	intron	3705963	3706034	1	+	.	ID=g5900.t2.intron4;Parent=g5900.t2;
OY101441.1_Gymnocheta_viridis_genome_assembly,_chromosome:_2	AUGUSTUS	CDS	3706035	3706110	1	+	2	ID=g5900.t2.CDS5;Parent=g5900.t2;
OY101441.1_Gymnocheta_viridis_genome_assembly,_chromosome:_2	AUGUSTUS	exon	3706035	3706110	.	+	.	ID=g5900.t2.exon5;Parent=g5900.t2;
OY101441.1_Gymnocheta_viridis_genome_assembly,_chromosome:_2	AUGUSTUS	intron	3706111	3707793	1	+	.	ID=g5900.t2.intron5;Parent=g5900.t2;
OY101441.1_Gymnocheta_viridis_genome_assembly,_chromosome:_2	AUGUSTUS	CDS	3707794	3707879	1	+	1	ID=g5900.t2.CDS6;Parent=g5900.t2;
OY101441.1_Gymnocheta_viridis_genome_assembly,_chromosome:_2	AUGUSTUS	exon	3707794	3707879	.	+	.	ID=g5900.t2.exon6;Parent=g5900.t2;
OY101441.1_Gymnocheta_viridis_genome_assembly,_chromosome:_2	AUGUSTUS	intron	3707880	3707956	1	+	.	ID=g5900.t2.intron6;Parent=g5900.t2;
OY101441.1_Gymnocheta_viridis_genome_assembly,_chromosome:_2	AUGUSTUS	CDS	3707957	3708049	1	+	2	ID=g5900.t2.CDS7;Parent=g5900.t2;
OY101441.1_Gymnocheta_viridis_genome_assembly,_chromosome:_2	AUGUSTUS	exon	3707957	3708049	.	+	.	ID=g5900.t2.exon7;Parent=g5900.t2;
OY101441.1_Gymnocheta_viridis_genome_assembly,_chromosome:_2	AUGUSTUS	intron	3708050	3708119	1	+	.	ID=g5900.t2.intron7;Parent=g5900.t2;
OY101441.1_Gymnocheta_viridis_genome_assembly,_chromosome:_2	AUGUSTUS	CDS	3708120	3708595	1	+	2	ID=g5900.t2.CDS8;Parent=g5900.t2;
OY101441.1_Gymnocheta_viridis_genome_assembly,_chromosome:_2	AUGUSTUS	exon	3708120	3708595	.	+	.	ID=g5900.t2.exon8;Parent=g5900.t2;
OY101441.1_Gymnocheta_viridis_genome_assembly,_chromosome:_2	AUGUSTUS	intron	3708596	3708764	1	+	.	ID=g5900.t2.intron8;Parent=g5900.t2;
OY101441.1_Gymnocheta_viridis_genome_assembly,_chromosome:_2	AUGUSTUS	CDS	3708765	3708988	1	+	0	ID=g5900.t2.CDS9;Parent=g5900.t2;
OY101441.1_Gymnocheta_viridis_genome_assembly,_chromosome:_2	AUGUSTUS	exon	3708765	3708988	.	+	.	ID=g5900.t2.exon9;Parent=g5900.t2;
OY101441.1_Gymnocheta_viridis_genome_assembly,_chromosome:_2	AUGUSTUS	intron	3708989	3709046	1	+	.	ID=g5900.t2.intron9;Parent=g5900.t2;
OY101441.1_Gymnocheta_viridis_genome_assembly,_chromosome:_2	AUGUSTUS	CDS	3709047	3709558	1	+	1	ID=g5900.t2.CDS10;Parent=g5900.t2;
OY101441.1_Gymnocheta_viridis_genome_assembly,_chromosome:_2	AUGUSTUS	exon	3709047	3709558	.	+	.	ID=g5900.t2.exon10;Parent=g5900.t2;
OY101441.1_Gymnocheta_viridis_genome_assembly,_chromosome:_2	AUGUSTUS	intron	3709559	3709633	1	+	.	ID=g5900.t2.intron10;Parent=g5900.t2;
OY101441.1_Gymnocheta_viridis_genome_assembly,_chromosome:_2	AUGUSTUS	CDS	3709634	3709803	1	+	2	ID=g5900.t2.CDS11;Parent=g5900.t2;
OY101441.1_Gymnocheta_viridis_genome_assembly,_chromosome:_2	AUGUSTUS	exon	3709634	3709803	.	+	.	ID=g5900.t2.exon11;Parent=g5900.t2;
OY101441.1_Gymnocheta_viridis_genome_assembly,_chromosome:_2	AUGUSTUS	intron	3709804	3712908	1	+	.	ID=g5900.t2.intron11;Parent=g5900.t2;
OY101441.1_Gymnocheta_viridis_genome_assembly,_chromosome:_2	AUGUSTUS	CDS	3712909	3713036	1	+	0	ID=g5900.t2.CDS12;Parent=g5900.t2;
OY101441.1_Gymnocheta_viridis_genome_assembly,_chromosome:_2	AUGUSTUS	exon	3712909	3713036	.	+	.	ID=g5900.t2.exon12;Parent=g5900.t2;
OY101441.1_Gymnocheta_viridis_genome_assembly,_chromosome:_2	AUGUSTUS	intron	3713037	3713106	1	+	.	ID=g5900.t2.intron12;Parent=g5900.t2;
OY101441.1_Gymnocheta_viridis_genome_assembly,_chromosome:_2	AUGUSTUS	CDS	3713107	3713185	1	+	1	ID=g5900.t2.CDS13;Parent=g5900.t2;
OY101441.1_Gymnocheta_viridis_genome_assembly,_chromosome:_2	AUGUSTUS	exon	3713107	3713185	.	+	.	ID=g5900.t2.exon13;Parent=g5900.t2;
OY101441.1_Gymnocheta_viridis_genome_assembly,_chromosome:_2	AUGUSTUS	stop_codon	3713183	3713185	.	+	0	ID=g5900.t2.stop1;Parent=g5900.t2;
OY101441.1_Gymnocheta_viridis_genome_assembly,_chromosome:_2	AUGUSTUS	gene	3717919	3720059	.	-	.	ID=g5901;
OY101441.1_Gymnocheta_viridis_genome_assembly,_chromosome:_2	AUGUSTUS	mRNA	3717919	3720059	1	-	.	ID=g5901.t1;Parent=g5901;
OY101441.1_Gymnocheta_viridis_genome_assembly,_chromosome:_2	AUGUSTUS	stop_codon	3717919	3717921	.	-	0	ID=g5901.t1.stop1;Parent=g5901.t1;
OY101441.1_Gymnocheta_viridis_genome_assembly,_chromosome:_2	AUGUSTUS	CDS	3717919	3718082	1	-	2	ID=g5901.t1.CDS1;Parent=g5901.t1;
OY101441.1_Gymnocheta_viridis_genome_assembly,_chromosome:_2	AUGUSTUS	exon	3717919	3718082	.	-	.	ID=g5901.t1.exon1;Parent=g5901.t1;
OY101441.1_Gymnocheta_viridis_genome_assembly,_chromosome:_2	AUGUSTUS	intron	3718083	3719148	1	-	.	ID=g5901.t1.intron1;Parent=g5901.t1;
OY101441.1_Gymnocheta_viridis_genome_assembly,_chromosome:_2	AUGUSTUS	CDS	3719149	3719338	1	-	0	ID=g5901.t1.CDS2;Parent=g5901.t1;
OY101441.1_Gymnocheta_viridis_genome_assembly,_chromosome:_2	AUGUSTUS	exon	3719149	3719338	.	-	.	ID=g5901.t1.exon2;Parent=g5901.t1;
OY101441.1_Gymnocheta_viridis_genome_assembly,_chromosome:_2	AUGUSTUS	intron	3719339	3719747	1	-	.	ID=g5901.t1.intron2;Parent=g5901.t1;
OY101441.1_Gymnocheta_viridis_genome_assembly,_chromosome:_2	AUGUSTUS	CDS	3719748	3720059	1	-	0	ID=g5901.t1.CDS3;Parent=g5901.t1;
OY101441.1_Gymnocheta_viridis_genome_assembly,_chromosome:_2	AUGUSTUS	exon	3719748	3720059	.	-	.	ID=g5901.t1.exon3;Parent=g5901.t1;
OY101441.1_Gymnocheta_viridis_genome_assembly,_chromosome:_2	AUGUSTUS	start_codon	3720057	3720059	.	-	0	ID=g5901.t1.start1;Parent=g5901.t1;
OY101441.1_Gymnocheta_viridis_genome_assembly,_chromosome:_2	AUGUSTUS	gene	3720228	3721322	.	+	.	ID=g5902;
OY101441.1_Gymnocheta_viridis_genome_assembly,_chromosome:_2	AUGUSTUS	mRNA	3720228	3721322	1	+	.	ID=g5902.t1;Parent=g5902;
OY101441.1_Gymnocheta_viridis_genome_assembly,_chromosome:_2	AUGUSTUS	start_codon	3720228	3720230	.	+	0	ID=g5902.t1.start1;Parent=g5902.t1;
OY101441.1_Gymnocheta_viridis_genome_assembly,_chromosome:_2	AUGUSTUS	CDS	3720228	3720580	1	+	0	ID=g5902.t1.CDS1;Parent=g5902.t1;
OY101441.1_Gymnocheta_viridis_genome_assembly,_chromosome:_2	AUGUSTUS	exon	3720228	3720580	.	+	.	ID=g5902.t1.exon1;Parent=g5902.t1;
OY101441.1_Gymnocheta_viridis_genome_assembly,_chromosome:_2	AUGUSTUS	intron	3720581	3720659	1	+	.	ID=g5902.t1.intron1;Parent=g5902.t1;
OY101441.1_Gymnocheta_viridis_genome_assembly,_chromosome:_2	AUGUSTUS	CDS	3720660	3720746	1	+	1	ID=g5902.t1.CDS2;Parent=g5902.t1;
OY101441.1_Gymnocheta_viridis_genome_assembly,_chromosome:_2	AUGUSTUS	exon	3720660	3720746	.	+	.	ID=g5902.t1.exon2;Parent=g5902.t1;
OY101441.1_Gymnocheta_viridis_genome_assembly,_chromosome:_2	AUGUSTUS	intron	3720747	3720811	1	+	.	ID=g5902.t1.intron2;Parent=g5902.t1;
OY101441.1_Gymnocheta_viridis_genome_assembly,_chromosome:_2	AUGUSTUS	CDS	3720812	3721322	1	+	1	ID=g5902.t1.CDS3;Parent=g5902.t1;
OY101441.1_Gymnocheta_viridis_genome_assembly,_chromosome:_2	AUGUSTUS	exon	3720812	3721322	.	+	.	ID=g5902.t1.exon3;Parent=g5902.t1;
OY101441.1_Gymnocheta_viridis_genome_assembly,_chromosome:_2	AUGUSTUS	stop_codon	3721320	3721322	.	+	0	ID=g5902.t1.stop1;Parent=g5902.t1;
OY101441.1_Gymnocheta_viridis_genome_assembly,_chromosome:_2	AUGUSTUS	mRNA	3720228	3721322	1	+	.	ID=g5902.t2;Parent=g5902;
OY101441.1_Gymnocheta_viridis_genome_assembly,_chromosome:_2	AUGUSTUS	start_codon	3720228	3720230	.	+	0	ID=g5902.t2.start1;Parent=g5902.t2;
OY101441.1_Gymnocheta_viridis_genome_assembly,_chromosome:_2	AUGUSTUS	CDS	3720228	3720580	1	+	0	ID=g5902.t2.CDS1;Parent=g5902.t2;
OY101441.1_Gymnocheta_viridis_genome_assembly,_chromosome:_2	AUGUSTUS	exon	3720228	3720580	.	+	.	ID=g5902.t2.exon1;Parent=g5902.t2;
OY101441.1_Gymnocheta_viridis_genome_assembly,_chromosome:_2	AUGUSTUS	intron	3720581	3720811	1	+	.	ID=g5902.t2.intron1;Parent=g5902.t2;
OY101441.1_Gymnocheta_viridis_genome_assembly,_chromosome:_2	AUGUSTUS	CDS	3720812	3721322	1	+	1	ID=g5902.t2.CDS2;Parent=g5902.t2;
OY101441.1_Gymnocheta_viridis_genome_assembly,_chromosome:_2	AUGUSTUS	exon	3720812	3721322	.	+	.	ID=g5902.t2.exon2;Parent=g5902.t2;
OY101441.1_Gymnocheta_viridis_genome_assembly,_chromosome:_2	AUGUSTUS	stop_codon	3721320	3721322	.	+	0	ID=g5902.t2.stop1;Parent=g5902.t2;
OY101441.1_Gymnocheta_viridis_genome_assembly,_chromosome:_2	AUGUSTUS	gene	3722501	3723379	.	-	.	ID=g5903;
OY101441.1_Gymnocheta_viridis_genome_assembly,_chromosome:_2	AUGUSTUS	mRNA	3722501	3723379	1	-	.	ID=g5903.t1;Parent=g5903;
OY101441.1_Gymnocheta_viridis_genome_assembly,_chromosome:_2	AUGUSTUS	stop_codon	3722501	3722503	.	-	0	ID=g5903.t1.stop1;Parent=g5903.t1;
OY101441.1_Gymnocheta_viridis_genome_assembly,_chromosome:_2	AUGUSTUS	CDS	3722501	3723035	1	-	1	ID=g5903.t1.CDS1;Parent=g5903.t1;
OY101441.1_Gymnocheta_viridis_genome_assembly,_chromosome:_2	AUGUSTUS	exon	3722501	3723035	.	-	.	ID=g5903.t1.exon1;Parent=g5903.t1;
OY101441.1_Gymnocheta_viridis_genome_assembly,_chromosome:_2	AUGUSTUS	intron	3723036	3723110	1	-	.	ID=g5903.t1.intron1;Parent=g5903.t1;
OY101441.1_Gymnocheta_viridis_genome_assembly,_chromosome:_2	AUGUSTUS	CDS	3723111	3723379	1	-	0	ID=g5903.t1.CDS2;Parent=g5903.t1;
OY101441.1_Gymnocheta_viridis_genome_assembly,_chromosome:_2	AUGUSTUS	exon	3723111	3723379	.	-	.	ID=g5903.t1.exon2;Parent=g5903.t1;
OY101441.1_Gymnocheta_viridis_genome_assembly,_chromosome:_2	AUGUSTUS	start_codon	3723377	3723379	.	-	0	ID=g5903.t1.start1;Parent=g5903.t1;
OY101441.1_Gymnocheta_viridis_genome_assembly,_chromosome:_2	AUGUSTUS	gene	3724732	3725322	.	-	.	ID=g5904;
OY101441.1_Gymnocheta_viridis_genome_assembly,_chromosome:_2	AUGUSTUS	mRNA	3724732	3725091	1	-	.	ID=g5904.t1;Parent=g5904;
OY101441.1_Gymnocheta_viridis_genome_assembly,_chromosome:_2	AUGUSTUS	stop_codon	3724732	3724734	.	-	0	ID=g5904.t1.stop1;Parent=g5904.t1;
OY101441.1_Gymnocheta_viridis_genome_assembly,_chromosome:_2	AUGUSTUS	CDS	3724732	3725091	1	-	0	ID=g5904.t1.CDS1;Parent=g5904.t1;
OY101441.1_Gymnocheta_viridis_genome_assembly,_chromosome:_2	AUGUSTUS	exon	3724732	3725091	.	-	.	ID=g5904.t1.exon1;Parent=g5904.t1;
OY101441.1_Gymnocheta_viridis_genome_assembly,_chromosome:_2	AUGUSTUS	start_codon	3725089	3725091	.	-	0	ID=g5904.t1.start1;Parent=g5904.t1;
OY101441.1_Gymnocheta_viridis_genome_assembly,_chromosome:_2	AUGUSTUS	mRNA	3724732	3725322	0.83	-	.	ID=g5904.t2;Parent=g5904;
OY101441.1_Gymnocheta_viridis_genome_assembly,_chromosome:_2	AUGUSTUS	stop_codon	3724732	3724734	.	-	0	ID=g5904.t2.stop1;Parent=g5904.t2;
OY101441.1_Gymnocheta_viridis_genome_assembly,_chromosome:_2	AUGUSTUS	CDS	3724732	3725322	0.83	-	0	ID=g5904.t2.CDS1;Parent=g5904.t2;
OY101441.1_Gymnocheta_viridis_genome_assembly,_chromosome:_2	AUGUSTUS	exon	3724732	3725322	.	-	.	ID=g5904.t2.exon1;Parent=g5904.t2;
OY101441.1_Gymnocheta_viridis_genome_assembly,_chromosome:_2	AUGUSTUS	start_codon	3725320	3725322	.	-	0	ID=g5904.t2.start1;Parent=g5904.t2;
OY101441.1_Gymnocheta_viridis_genome_assembly,_chromosome:_2	AUGUSTUS	gene	3731027	3735285	.	-	.	ID=g5905;
OY101441.1_Gymnocheta_viridis_genome_assembly,_chromosome:_2	AUGUSTUS	mRNA	3731027	3735285	0.48	-	.	ID=g5905.t1;Parent=g5905;
OY101441.1_Gymnocheta_viridis_genome_assembly,_chromosome:_2	AUGUSTUS	stop_codon	3731027	3731029	.	-	0	ID=g5905.t1.stop1;Parent=g5905.t1;
OY101441.1_Gymnocheta_viridis_genome_assembly,_chromosome:_2	AUGUSTUS	CDS	3731027	3731133	0.48	-	2	ID=g5905.t1.CDS1;Parent=g5905.t1;
OY101441.1_Gymnocheta_viridis_genome_assembly,_chromosome:_2	AUGUSTUS	exon	3731027	3731133	.	-	.	ID=g5905.t1.exon1;Parent=g5905.t1;
OY101441.1_Gymnocheta_viridis_genome_assembly,_chromosome:_2	AUGUSTUS	intron	3731134	3732152	0.48	-	.	ID=g5905.t1.intron1;Parent=g5905.t1;
OY101441.1_Gymnocheta_viridis_genome_assembly,_chromosome:_2	AUGUSTUS	CDS	3732153	3735285	0.54	-	0	ID=g5905.t1.CDS2;Parent=g5905.t1;
OY101441.1_Gymnocheta_viridis_genome_assembly,_chromosome:_2	AUGUSTUS	exon	3732153	3735285	.	-	.	ID=g5905.t1.exon2;Parent=g5905.t1;
OY101441.1_Gymnocheta_viridis_genome_assembly,_chromosome:_2	AUGUSTUS	start_codon	3735283	3735285	.	-	0	ID=g5905.t1.start1;Parent=g5905.t1;
OY101441.1_Gymnocheta_viridis_genome_assembly,_chromosome:_2	AUGUSTUS	gene	3760879	3782723	.	+	.	ID=g5906;
OY101441.1_Gymnocheta_viridis_genome_assembly,_chromosome:_2	AUGUSTUS	mRNA	3760879	3782723	0.86	+	.	ID=g5906.t1;Parent=g5906;
OY101441.1_Gymnocheta_viridis_genome_assembly,_chromosome:_2	AUGUSTUS	start_codon	3760879	3760881	.	+	0	ID=g5906.t1.start1;Parent=g5906.t1;
OY101441.1_Gymnocheta_viridis_genome_assembly,_chromosome:_2	AUGUSTUS	CDS	3760879	3761250	0.89	+	0	ID=g5906.t1.CDS1;Parent=g5906.t1;
OY101441.1_Gymnocheta_viridis_genome_assembly,_chromosome:_2	AUGUSTUS	exon	3760879	3761250	.	+	.	ID=g5906.t1.exon1;Parent=g5906.t1;
OY101441.1_Gymnocheta_viridis_genome_assembly,_chromosome:_2	AUGUSTUS	intron	3761251	3777287	0.88	+	.	ID=g5906.t1.intron1;Parent=g5906.t1;
OY101441.1_Gymnocheta_viridis_genome_assembly,_chromosome:_2	AUGUSTUS	CDS	3777288	3777361	1	+	0	ID=g5906.t1.CDS2;Parent=g5906.t1;
OY101441.1_Gymnocheta_viridis_genome_assembly,_chromosome:_2	AUGUSTUS	exon	3777288	3777361	.	+	.	ID=g5906.t1.exon2;Parent=g5906.t1;
OY101441.1_Gymnocheta_viridis_genome_assembly,_chromosome:_2	AUGUSTUS	intron	3777362	3777432	1	+	.	ID=g5906.t1.intron2;Parent=g5906.t1;
OY101441.1_Gymnocheta_viridis_genome_assembly,_chromosome:_2	AUGUSTUS	CDS	3777433	3777793	1	+	1	ID=g5906.t1.CDS3;Parent=g5906.t1;
OY101441.1_Gymnocheta_viridis_genome_assembly,_chromosome:_2	AUGUSTUS	exon	3777433	3777793	.	+	.	ID=g5906.t1.exon3;Parent=g5906.t1;
OY101441.1_Gymnocheta_viridis_genome_assembly,_chromosome:_2	AUGUSTUS	intron	3777794	3777859	1	+	.	ID=g5906.t1.intron3;Parent=g5906.t1;
OY101441.1_Gymnocheta_viridis_genome_assembly,_chromosome:_2	AUGUSTUS	CDS	3777860	3778216	1	+	0	ID=g5906.t1.CDS4;Parent=g5906.t1;
OY101441.1_Gymnocheta_viridis_genome_assembly,_chromosome:_2	AUGUSTUS	exon	3777860	3778216	.	+	.	ID=g5906.t1.exon4;Parent=g5906.t1;
OY101441.1_Gymnocheta_viridis_genome_assembly,_chromosome:_2	AUGUSTUS	intron	3778217	3778272	1	+	.	ID=g5906.t1.intron4;Parent=g5906.t1;
OY101441.1_Gymnocheta_viridis_genome_assembly,_chromosome:_2	AUGUSTUS	CDS	3778273	3778367	1	+	0	ID=g5906.t1.CDS5;Parent=g5906.t1;
OY101441.1_Gymnocheta_viridis_genome_assembly,_chromosome:_2	AUGUSTUS	exon	3778273	3778367	.	+	.	ID=g5906.t1.exon5;Parent=g5906.t1;
OY101441.1_Gymnocheta_viridis_genome_assembly,_chromosome:_2	AUGUSTUS	intron	3778368	3778423	1	+	.	ID=g5906.t1.intron5;Parent=g5906.t1;
OY101441.1_Gymnocheta_viridis_genome_assembly,_chromosome:_2	AUGUSTUS	CDS	3778424	3778596	1	+	1	ID=g5906.t1.CDS6;Parent=g5906.t1;
OY101441.1_Gymnocheta_viridis_genome_assembly,_chromosome:_2	AUGUSTUS	exon	3778424	3778596	.	+	.	ID=g5906.t1.exon6;Parent=g5906.t1;
OY101441.1_Gymnocheta_viridis_genome_assembly,_chromosome:_2	AUGUSTUS	intron	3778597	3782448	1	+	.	ID=g5906.t1.intron6;Parent=g5906.t1;
OY101441.1_Gymnocheta_viridis_genome_assembly,_chromosome:_2	AUGUSTUS	CDS	3782449	3782723	1	+	2	ID=g5906.t1.CDS7;Parent=g5906.t1;
OY101441.1_Gymnocheta_viridis_genome_assembly,_chromosome:_2	AUGUSTUS	exon	3782449	3782723	.	+	.	ID=g5906.t1.exon7;Parent=g5906.t1;
OY101441.1_Gymnocheta_viridis_genome_assembly,_chromosome:_2	AUGUSTUS	stop_codon	3782721	3782723	.	+	0	ID=g5906.t1.stop1;Parent=g5906.t1;
OY101441.1_Gymnocheta_viridis_genome_assembly,_chromosome:_2	AUGUSTUS	gene	3798252	3801206	.	+	.	ID=g5907;
OY101441.1_Gymnocheta_viridis_genome_assembly,_chromosome:_2	AUGUSTUS	mRNA	3798252	3801206	1	+	.	ID=g5907.t1;Parent=g5907;
OY101441.1_Gymnocheta_viridis_genome_assembly,_chromosome:_2	AUGUSTUS	start_codon	3798252	3798254	.	+	0	ID=g5907.t1.start1;Parent=g5907.t1;
OY101441.1_Gymnocheta_viridis_genome_assembly,_chromosome:_2	AUGUSTUS	CDS	3798252	3798358	1	+	0	ID=g5907.t1.CDS1;Parent=g5907.t1;
OY101441.1_Gymnocheta_viridis_genome_assembly,_chromosome:_2	AUGUSTUS	exon	3798252	3798358	.	+	.	ID=g5907.t1.exon1;Parent=g5907.t1;
OY101441.1_Gymnocheta_viridis_genome_assembly,_chromosome:_2	AUGUSTUS	intron	3798359	3798536	1	+	.	ID=g5907.t1.intron1;Parent=g5907.t1;
OY101441.1_Gymnocheta_viridis_genome_assembly,_chromosome:_2	AUGUSTUS	CDS	3798537	3798897	1	+	1	ID=g5907.t1.CDS2;Parent=g5907.t1;
OY101441.1_Gymnocheta_viridis_genome_assembly,_chromosome:_2	AUGUSTUS	exon	3798537	3798897	.	+	.	ID=g5907.t1.exon2;Parent=g5907.t1;
OY101441.1_Gymnocheta_viridis_genome_assembly,_chromosome:_2	AUGUSTUS	intron	3798898	3798972	1	+	.	ID=g5907.t1.intron2;Parent=g5907.t1;
OY101441.1_Gymnocheta_viridis_genome_assembly,_chromosome:_2	AUGUSTUS	CDS	3798973	3799430	1	+	0	ID=g5907.t1.CDS3;Parent=g5907.t1;
OY101441.1_Gymnocheta_viridis_genome_assembly,_chromosome:_2	AUGUSTUS	exon	3798973	3799430	.	+	.	ID=g5907.t1.exon3;Parent=g5907.t1;
OY101441.1_Gymnocheta_viridis_genome_assembly,_chromosome:_2	AUGUSTUS	intron	3799431	3800709	1	+	.	ID=g5907.t1.intron3;Parent=g5907.t1;
OY101441.1_Gymnocheta_viridis_genome_assembly,_chromosome:_2	AUGUSTUS	CDS	3800710	3800885	1	+	1	ID=g5907.t1.CDS4;Parent=g5907.t1;
OY101441.1_Gymnocheta_viridis_genome_assembly,_chromosome:_2	AUGUSTUS	exon	3800710	3800885	.	+	.	ID=g5907.t1.exon4;Parent=g5907.t1;
OY101441.1_Gymnocheta_viridis_genome_assembly,_chromosome:_2	AUGUSTUS	intron	3800886	3800964	1	+	.	ID=g5907.t1.intron4;Parent=g5907.t1;
OY101441.1_Gymnocheta_viridis_genome_assembly,_chromosome:_2	AUGUSTUS	CDS	3800965	3801206	1	+	2	ID=g5907.t1.CDS5;Parent=g5907.t1;
OY101441.1_Gymnocheta_viridis_genome_assembly,_chromosome:_2	AUGUSTUS	exon	3800965	3801206	.	+	.	ID=g5907.t1.exon5;Parent=g5907.t1;
OY101441.1_Gymnocheta_viridis_genome_assembly,_chromosome:_2	AUGUSTUS	stop_codon	3801204	3801206	.	+	0	ID=g5907.t1.stop1;Parent=g5907.t1;
OY101441.1_Gymnocheta_viridis_genome_assembly,_chromosome:_2	AUGUSTUS	gene	3801783	3803711	.	-	.	ID=g5908;
OY101441.1_Gymnocheta_viridis_genome_assembly,_chromosome:_2	AUGUSTUS	mRNA	3801783	3803711	1	-	.	ID=g5908.t1;Parent=g5908;
OY101441.1_Gymnocheta_viridis_genome_assembly,_chromosome:_2	AUGUSTUS	stop_codon	3801783	3801785	.	-	0	ID=g5908.t1.stop1;Parent=g5908.t1;
OY101441.1_Gymnocheta_viridis_genome_assembly,_chromosome:_2	AUGUSTUS	CDS	3801783	3802168	1	-	2	ID=g5908.t1.CDS1;Parent=g5908.t1;
OY101441.1_Gymnocheta_viridis_genome_assembly,_chromosome:_2	AUGUSTUS	exon	3801783	3802168	.	-	.	ID=g5908.t1.exon1;Parent=g5908.t1;
OY101441.1_Gymnocheta_viridis_genome_assembly,_chromosome:_2	AUGUSTUS	intron	3802169	3803338	1	-	.	ID=g5908.t1.intron1;Parent=g5908.t1;
OY101441.1_Gymnocheta_viridis_genome_assembly,_chromosome:_2	AUGUSTUS	CDS	3803339	3803711	1	-	0	ID=g5908.t1.CDS2;Parent=g5908.t1;
OY101441.1_Gymnocheta_viridis_genome_assembly,_chromosome:_2	AUGUSTUS	exon	3803339	3803711	.	-	.	ID=g5908.t1.exon2;Parent=g5908.t1;
OY101441.1_Gymnocheta_viridis_genome_assembly,_chromosome:_2	AUGUSTUS	start_codon	3803709	3803711	.	-	0	ID=g5908.t1.start1;Parent=g5908.t1;
OY101441.1_Gymnocheta_viridis_genome_assembly,_chromosome:_2	AUGUSTUS	gene	3930570	3945430	.	+	.	ID=g5909;
OY101441.1_Gymnocheta_viridis_genome_assembly,_chromosome:_2	AUGUSTUS	mRNA	3930570	3945430	1	+	.	ID=g5909.t1;Parent=g5909;
OY101441.1_Gymnocheta_viridis_genome_assembly,_chromosome:_2	AUGUSTUS	start_codon	3930570	3930572	.	+	0	ID=g5909.t1.start1;Parent=g5909.t1;
OY101441.1_Gymnocheta_viridis_genome_assembly,_chromosome:_2	AUGUSTUS	CDS	3930570	3930752	1	+	0	ID=g5909.t1.CDS1;Parent=g5909.t1;
OY101441.1_Gymnocheta_viridis_genome_assembly,_chromosome:_2	AUGUSTUS	exon	3930570	3930752	.	+	.	ID=g5909.t1.exon1;Parent=g5909.t1;
OY101441.1_Gymnocheta_viridis_genome_assembly,_chromosome:_2	AUGUSTUS	intron	3930753	3937110	1	+	.	ID=g5909.t1.intron1;Parent=g5909.t1;
OY101441.1_Gymnocheta_viridis_genome_assembly,_chromosome:_2	AUGUSTUS	CDS	3937111	3938628	1	+	0	ID=g5909.t1.CDS2;Parent=g5909.t1;
OY101441.1_Gymnocheta_viridis_genome_assembly,_chromosome:_2	AUGUSTUS	exon	3937111	3938628	.	+	.	ID=g5909.t1.exon2;Parent=g5909.t1;
OY101441.1_Gymnocheta_viridis_genome_assembly,_chromosome:_2	AUGUSTUS	intron	3938629	3938692	1	+	.	ID=g5909.t1.intron2;Parent=g5909.t1;
OY101441.1_Gymnocheta_viridis_genome_assembly,_chromosome:_2	AUGUSTUS	CDS	3938693	3938899	1	+	0	ID=g5909.t1.CDS3;Parent=g5909.t1;
OY101441.1_Gymnocheta_viridis_genome_assembly,_chromosome:_2	AUGUSTUS	exon	3938693	3938899	.	+	.	ID=g5909.t1.exon3;Parent=g5909.t1;
OY101441.1_Gymnocheta_viridis_genome_assembly,_chromosome:_2	AUGUSTUS	intron	3938900	3938972	1	+	.	ID=g5909.t1.intron3;Parent=g5909.t1;
OY101441.1_Gymnocheta_viridis_genome_assembly,_chromosome:_2	AUGUSTUS	CDS	3938973	3939505	1	+	0	ID=g5909.t1.CDS4;Parent=g5909.t1;
OY101441.1_Gymnocheta_viridis_genome_assembly,_chromosome:_2	AUGUSTUS	exon	3938973	3939505	.	+	.	ID=g5909.t1.exon4;Parent=g5909.t1;
OY101441.1_Gymnocheta_viridis_genome_assembly,_chromosome:_2	AUGUSTUS	intron	3939506	3939570	1	+	.	ID=g5909.t1.intron4;Parent=g5909.t1;
OY101441.1_Gymnocheta_viridis_genome_assembly,_chromosome:_2	AUGUSTUS	CDS	3939571	3939816	1	+	1	ID=g5909.t1.CDS5;Parent=g5909.t1;
OY101441.1_Gymnocheta_viridis_genome_assembly,_chromosome:_2	AUGUSTUS	exon	3939571	3939816	.	+	.	ID=g5909.t1.exon5;Parent=g5909.t1;
OY101441.1_Gymnocheta_viridis_genome_assembly,_chromosome:_2	AUGUSTUS	intron	3939817	3941569	1	+	.	ID=g5909.t1.intron5;Parent=g5909.t1;
OY101441.1_Gymnocheta_viridis_genome_assembly,_chromosome:_2	AUGUSTUS	CDS	3941570	3942198	1	+	1	ID=g5909.t1.CDS6;Parent=g5909.t1;
OY101441.1_Gymnocheta_viridis_genome_assembly,_chromosome:_2	AUGUSTUS	exon	3941570	3942198	.	+	.	ID=g5909.t1.exon6;Parent=g5909.t1;
OY101441.1_Gymnocheta_viridis_genome_assembly,_chromosome:_2	AUGUSTUS	intron	3942199	3942252	1	+	.	ID=g5909.t1.intron6;Parent=g5909.t1;
OY101441.1_Gymnocheta_viridis_genome_assembly,_chromosome:_2	AUGUSTUS	CDS	3942253	3942742	1	+	2	ID=g5909.t1.CDS7;Parent=g5909.t1;
OY101441.1_Gymnocheta_viridis_genome_assembly,_chromosome:_2	AUGUSTUS	exon	3942253	3942742	.	+	.	ID=g5909.t1.exon7;Parent=g5909.t1;
OY101441.1_Gymnocheta_viridis_genome_assembly,_chromosome:_2	AUGUSTUS	intron	3942743	3943060	1	+	.	ID=g5909.t1.intron7;Parent=g5909.t1;
OY101441.1_Gymnocheta_viridis_genome_assembly,_chromosome:_2	AUGUSTUS	CDS	3943061	3943159	1	+	1	ID=g5909.t1.CDS8;Parent=g5909.t1;
OY101441.1_Gymnocheta_viridis_genome_assembly,_chromosome:_2	AUGUSTUS	exon	3943061	3943159	.	+	.	ID=g5909.t1.exon8;Parent=g5909.t1;
OY101441.1_Gymnocheta_viridis_genome_assembly,_chromosome:_2	AUGUSTUS	intron	3943160	3944853	1	+	.	ID=g5909.t1.intron8;Parent=g5909.t1;
OY101441.1_Gymnocheta_viridis_genome_assembly,_chromosome:_2	AUGUSTUS	CDS	3944854	3945430	1	+	1	ID=g5909.t1.CDS9;Parent=g5909.t1;
OY101441.1_Gymnocheta_viridis_genome_assembly,_chromosome:_2	AUGUSTUS	exon	3944854	3945430	.	+	.	ID=g5909.t1.exon9;Parent=g5909.t1;
OY101441.1_Gymnocheta_viridis_genome_assembly,_chromosome:_2	AUGUSTUS	stop_codon	3945428	3945430	.	+	0	ID=g5909.t1.stop1;Parent=g5909.t1;
OY101441.1_Gymnocheta_viridis_genome_assembly,_chromosome:_2	AUGUSTUS	mRNA	3930570	3945430	1	+	.	ID=g5909.t2;Parent=g5909;
OY101441.1_Gymnocheta_viridis_genome_assembly,_chromosome:_2	AUGUSTUS	start_codon	3930570	3930572	.	+	0	ID=g5909.t2.start1;Parent=g5909.t2;
OY101441.1_Gymnocheta_viridis_genome_assembly,_chromosome:_2	AUGUSTUS	CDS	3930570	3930752	1	+	0	ID=g5909.t2.CDS1;Parent=g5909.t2;
OY101441.1_Gymnocheta_viridis_genome_assembly,_chromosome:_2	AUGUSTUS	exon	3930570	3930752	.	+	.	ID=g5909.t2.exon1;Parent=g5909.t2;
OY101441.1_Gymnocheta_viridis_genome_assembly,_chromosome:_2	AUGUSTUS	intron	3930753	3937110	1	+	.	ID=g5909.t2.intron1;Parent=g5909.t2;
OY101441.1_Gymnocheta_viridis_genome_assembly,_chromosome:_2	AUGUSTUS	CDS	3937111	3938628	1	+	0	ID=g5909.t2.CDS2;Parent=g5909.t2;
OY101441.1_Gymnocheta_viridis_genome_assembly,_chromosome:_2	AUGUSTUS	exon	3937111	3938628	.	+	.	ID=g5909.t2.exon2;Parent=g5909.t2;
OY101441.1_Gymnocheta_viridis_genome_assembly,_chromosome:_2	AUGUSTUS	intron	3938629	3938692	1	+	.	ID=g5909.t2.intron2;Parent=g5909.t2;
OY101441.1_Gymnocheta_viridis_genome_assembly,_chromosome:_2	AUGUSTUS	CDS	3938693	3938899	1	+	0	ID=g5909.t2.CDS3;Parent=g5909.t2;
OY101441.1_Gymnocheta_viridis_genome_assembly,_chromosome:_2	AUGUSTUS	exon	3938693	3938899	.	+	.	ID=g5909.t2.exon3;Parent=g5909.t2;
OY101441.1_Gymnocheta_viridis_genome_assembly,_chromosome:_2	AUGUSTUS	intron	3938900	3938972	1	+	.	ID=g5909.t2.intron3;Parent=g5909.t2;
OY101441.1_Gymnocheta_viridis_genome_assembly,_chromosome:_2	AUGUSTUS	CDS	3938973	3939505	1	+	0	ID=g5909.t2.CDS4;Parent=g5909.t2;
OY101441.1_Gymnocheta_viridis_genome_assembly,_chromosome:_2	AUGUSTUS	exon	3938973	3939505	.	+	.	ID=g5909.t2.exon4;Parent=g5909.t2;
OY101441.1_Gymnocheta_viridis_genome_assembly,_chromosome:_2	AUGUSTUS	intron	3939506	3939570	1	+	.	ID=g5909.t2.intron4;Parent=g5909.t2;
OY101441.1_Gymnocheta_viridis_genome_assembly,_chromosome:_2	AUGUSTUS	CDS	3939571	3939816	1	+	1	ID=g5909.t2.CDS5;Parent=g5909.t2;
OY101441.1_Gymnocheta_viridis_genome_assembly,_chromosome:_2	AUGUSTUS	exon	3939571	3939816	.	+	.	ID=g5909.t2.exon5;Parent=g5909.t2;
OY101441.1_Gymnocheta_viridis_genome_assembly,_chromosome:_2	AUGUSTUS	intron	3939817	3941569	1	+	.	ID=g5909.t2.intron5;Parent=g5909.t2;
OY101441.1_Gymnocheta_viridis_genome_assembly,_chromosome:_2	AUGUSTUS	CDS	3941570	3942198	1	+	1	ID=g5909.t2.CDS6;Parent=g5909.t2;
OY101441.1_Gymnocheta_viridis_genome_assembly,_chromosome:_2	AUGUSTUS	exon	3941570	3942198	.	+	.	ID=g5909.t2.exon6;Parent=g5909.t2;
OY101441.1_Gymnocheta_viridis_genome_assembly,_chromosome:_2	AUGUSTUS	intron	3942199	3942252	1	+	.	ID=g5909.t2.intron6;Parent=g5909.t2;
OY101441.1_Gymnocheta_viridis_genome_assembly,_chromosome:_2	AUGUSTUS	CDS	3942253	3942742	1	+	2	ID=g5909.t2.CDS7;Parent=g5909.t2;
OY101441.1_Gymnocheta_viridis_genome_assembly,_chromosome:_2	AUGUSTUS	exon	3942253	3942742	.	+	.	ID=g5909.t2.exon7;Parent=g5909.t2;
OY101441.1_Gymnocheta_viridis_genome_assembly,_chromosome:_2	AUGUSTUS	intron	3942743	3944853	1	+	.	ID=g5909.t2.intron7;Parent=g5909.t2;
OY101441.1_Gymnocheta_viridis_genome_assembly,_chromosome:_2	AUGUSTUS	CDS	3944854	3945430	1	+	1	ID=g5909.t2.CDS8;Parent=g5909.t2;
OY101441.1_Gymnocheta_viridis_genome_assembly,_chromosome:_2	AUGUSTUS	exon	3944854	3945430	.	+	.	ID=g5909.t2.exon8;Parent=g5909.t2;
OY101441.1_Gymnocheta_viridis_genome_assembly,_chromosome:_2	AUGUSTUS	stop_codon	3945428	3945430	.	+	0	ID=g5909.t2.stop1;Parent=g5909.t2;
OY101441.1_Gymnocheta_viridis_genome_assembly,_chromosome:_2	AUGUSTUS	gene	3951208	3954713	.	-	.	ID=g5910;
OY101441.1_Gymnocheta_viridis_genome_assembly,_chromosome:_2	AUGUSTUS	mRNA	3951208	3954713	0.65	-	.	ID=g5910.t1;Parent=g5910;
OY101441.1_Gymnocheta_viridis_genome_assembly,_chromosome:_2	AUGUSTUS	stop_codon	3951208	3951210	.	-	0	ID=g5910.t1.stop1;Parent=g5910.t1;
OY101441.1_Gymnocheta_viridis_genome_assembly,_chromosome:_2	AUGUSTUS	CDS	3951208	3951349	1	-	1	ID=g5910.t1.CDS1;Parent=g5910.t1;
OY101441.1_Gymnocheta_viridis_genome_assembly,_chromosome:_2	AUGUSTUS	exon	3951208	3951349	.	-	.	ID=g5910.t1.exon1;Parent=g5910.t1;
OY101441.1_Gymnocheta_viridis_genome_assembly,_chromosome:_2	AUGUSTUS	intron	3951350	3951411	1	-	.	ID=g5910.t1.intron1;Parent=g5910.t1;
OY101441.1_Gymnocheta_viridis_genome_assembly,_chromosome:_2	AUGUSTUS	CDS	3951412	3951752	1	-	0	ID=g5910.t1.CDS2;Parent=g5910.t1;
OY101441.1_Gymnocheta_viridis_genome_assembly,_chromosome:_2	AUGUSTUS	exon	3951412	3951752	.	-	.	ID=g5910.t1.exon2;Parent=g5910.t1;
OY101441.1_Gymnocheta_viridis_genome_assembly,_chromosome:_2	AUGUSTUS	intron	3951753	3954461	0.81	-	.	ID=g5910.t1.intron2;Parent=g5910.t1;
OY101441.1_Gymnocheta_viridis_genome_assembly,_chromosome:_2	AUGUSTUS	CDS	3954462	3954713	0.65	-	0	ID=g5910.t1.CDS3;Parent=g5910.t1;
OY101441.1_Gymnocheta_viridis_genome_assembly,_chromosome:_2	AUGUSTUS	exon	3954462	3954713	.	-	.	ID=g5910.t1.exon3;Parent=g5910.t1;
OY101441.1_Gymnocheta_viridis_genome_assembly,_chromosome:_2	AUGUSTUS	start_codon	3954711	3954713	.	-	0	ID=g5910.t1.start1;Parent=g5910.t1;
OY101441.1_Gymnocheta_viridis_genome_assembly,_chromosome:_2	AUGUSTUS	mRNA	3951208	3952108	0.5	-	.	ID=g5910.t2;Parent=g5910;
OY101441.1_Gymnocheta_viridis_genome_assembly,_chromosome:_2	AUGUSTUS	stop_codon	3951208	3951210	.	-	0	ID=g5910.t2.stop1;Parent=g5910.t2;
OY101441.1_Gymnocheta_viridis_genome_assembly,_chromosome:_2	AUGUSTUS	CDS	3951208	3951349	1	-	1	ID=g5910.t2.CDS1;Parent=g5910.t2;
OY101441.1_Gymnocheta_viridis_genome_assembly,_chromosome:_2	AUGUSTUS	exon	3951208	3951349	.	-	.	ID=g5910.t2.exon1;Parent=g5910.t2;
OY101441.1_Gymnocheta_viridis_genome_assembly,_chromosome:_2	AUGUSTUS	intron	3951350	3951411	1	-	.	ID=g5910.t2.intron1;Parent=g5910.t2;
OY101441.1_Gymnocheta_viridis_genome_assembly,_chromosome:_2	AUGUSTUS	CDS	3951412	3951752	1	-	0	ID=g5910.t2.CDS2;Parent=g5910.t2;
OY101441.1_Gymnocheta_viridis_genome_assembly,_chromosome:_2	AUGUSTUS	exon	3951412	3951752	.	-	.	ID=g5910.t2.exon2;Parent=g5910.t2;
OY101441.1_Gymnocheta_viridis_genome_assembly,_chromosome:_2	AUGUSTUS	intron	3951753	3952081	0.5	-	.	ID=g5910.t2.intron2;Parent=g5910.t2;
OY101441.1_Gymnocheta_viridis_genome_assembly,_chromosome:_2	AUGUSTUS	CDS	3952082	3952108	0.5	-	0	ID=g5910.t2.CDS3;Parent=g5910.t2;
OY101441.1_Gymnocheta_viridis_genome_assembly,_chromosome:_2	AUGUSTUS	exon	3952082	3952108	.	-	.	ID=g5910.t2.exon3;Parent=g5910.t2;
OY101441.1_Gymnocheta_viridis_genome_assembly,_chromosome:_2	AUGUSTUS	start_codon	3952106	3952108	.	-	0	ID=g5910.t2.start1;Parent=g5910.t2;
OY101441.1_Gymnocheta_viridis_genome_assembly,_chromosome:_2	AUGUSTUS	gene	3958168	3961997	.	+	.	ID=g5911;
OY101441.1_Gymnocheta_viridis_genome_assembly,_chromosome:_2	AUGUSTUS	mRNA	3958168	3961997	1	+	.	ID=g5911.t1;Parent=g5911;
OY101441.1_Gymnocheta_viridis_genome_assembly,_chromosome:_2	AUGUSTUS	start_codon	3958168	3958170	.	+	0	ID=g5911.t1.start1;Parent=g5911.t1;
OY101441.1_Gymnocheta_viridis_genome_assembly,_chromosome:_2	AUGUSTUS	CDS	3958168	3958722	1	+	0	ID=g5911.t1.CDS1;Parent=g5911.t1;
OY101441.1_Gymnocheta_viridis_genome_assembly,_chromosome:_2	AUGUSTUS	exon	3958168	3958722	.	+	.	ID=g5911.t1.exon1;Parent=g5911.t1;
OY101441.1_Gymnocheta_viridis_genome_assembly,_chromosome:_2	AUGUSTUS	intron	3958723	3961628	1	+	.	ID=g5911.t1.intron1;Parent=g5911.t1;
OY101441.1_Gymnocheta_viridis_genome_assembly,_chromosome:_2	AUGUSTUS	CDS	3961629	3961997	1	+	0	ID=g5911.t1.CDS2;Parent=g5911.t1;
OY101441.1_Gymnocheta_viridis_genome_assembly,_chromosome:_2	AUGUSTUS	exon	3961629	3961997	.	+	.	ID=g5911.t1.exon2;Parent=g5911.t1;
OY101441.1_Gymnocheta_viridis_genome_assembly,_chromosome:_2	AUGUSTUS	stop_codon	3961995	3961997	.	+	0	ID=g5911.t1.stop1;Parent=g5911.t1;
OY101441.1_Gymnocheta_viridis_genome_assembly,_chromosome:_2	AUGUSTUS	gene	3963666	3964695	.	-	.	ID=g5912;
OY101441.1_Gymnocheta_viridis_genome_assembly,_chromosome:_2	AUGUSTUS	mRNA	3963666	3964695	0.98	-	.	ID=g5912.t1;Parent=g5912;
OY101441.1_Gymnocheta_viridis_genome_assembly,_chromosome:_2	AUGUSTUS	stop_codon	3963666	3963668	.	-	0	ID=g5912.t1.stop1;Parent=g5912.t1;
OY101441.1_Gymnocheta_viridis_genome_assembly,_chromosome:_2	AUGUSTUS	CDS	3963666	3964066	0.98	-	2	ID=g5912.t1.CDS1;Parent=g5912.t1;
OY101441.1_Gymnocheta_viridis_genome_assembly,_chromosome:_2	AUGUSTUS	exon	3963666	3964066	.	-	.	ID=g5912.t1.exon1;Parent=g5912.t1;
OY101441.1_Gymnocheta_viridis_genome_assembly,_chromosome:_2	AUGUSTUS	intron	3964067	3964153	1	-	.	ID=g5912.t1.intron1;Parent=g5912.t1;
OY101441.1_Gymnocheta_viridis_genome_assembly,_chromosome:_2	AUGUSTUS	CDS	3964154	3964551	1	-	1	ID=g5912.t1.CDS2;Parent=g5912.t1;
OY101441.1_Gymnocheta_viridis_genome_assembly,_chromosome:_2	AUGUSTUS	exon	3964154	3964551	.	-	.	ID=g5912.t1.exon2;Parent=g5912.t1;
OY101441.1_Gymnocheta_viridis_genome_assembly,_chromosome:_2	AUGUSTUS	intron	3964552	3964612	1	-	.	ID=g5912.t1.intron2;Parent=g5912.t1;
OY101441.1_Gymnocheta_viridis_genome_assembly,_chromosome:_2	AUGUSTUS	CDS	3964613	3964695	1	-	0	ID=g5912.t1.CDS3;Parent=g5912.t1;
OY101441.1_Gymnocheta_viridis_genome_assembly,_chromosome:_2	AUGUSTUS	exon	3964613	3964695	.	-	.	ID=g5912.t1.exon3;Parent=g5912.t1;
OY101441.1_Gymnocheta_viridis_genome_assembly,_chromosome:_2	AUGUSTUS	start_codon	3964693	3964695	.	-	0	ID=g5912.t1.start1;Parent=g5912.t1;
OY101441.1_Gymnocheta_viridis_genome_assembly,_chromosome:_2	AUGUSTUS	gene	3968017	3970097	.	+	.	ID=g5913;
OY101441.1_Gymnocheta_viridis_genome_assembly,_chromosome:_2	AUGUSTUS	mRNA	3968017	3970097	1	+	.	ID=g5913.t1;Parent=g5913;
OY101441.1_Gymnocheta_viridis_genome_assembly,_chromosome:_2	AUGUSTUS	start_codon	3968017	3968019	.	+	0	ID=g5913.t1.start1;Parent=g5913.t1;
OY101441.1_Gymnocheta_viridis_genome_assembly,_chromosome:_2	AUGUSTUS	CDS	3968017	3968172	1	+	0	ID=g5913.t1.CDS1;Parent=g5913.t1;
OY101441.1_Gymnocheta_viridis_genome_assembly,_chromosome:_2	AUGUSTUS	exon	3968017	3968172	.	+	.	ID=g5913.t1.exon1;Parent=g5913.t1;
OY101441.1_Gymnocheta_viridis_genome_assembly,_chromosome:_2	AUGUSTUS	intron	3968173	3968241	1	+	.	ID=g5913.t1.intron1;Parent=g5913.t1;
OY101441.1_Gymnocheta_viridis_genome_assembly,_chromosome:_2	AUGUSTUS	CDS	3968242	3968393	1	+	0	ID=g5913.t1.CDS2;Parent=g5913.t1;
OY101441.1_Gymnocheta_viridis_genome_assembly,_chromosome:_2	AUGUSTUS	exon	3968242	3968393	.	+	.	ID=g5913.t1.exon2;Parent=g5913.t1;
OY101441.1_Gymnocheta_viridis_genome_assembly,_chromosome:_2	AUGUSTUS	intron	3968394	3968450	1	+	.	ID=g5913.t1.intron2;Parent=g5913.t1;
OY101441.1_Gymnocheta_viridis_genome_assembly,_chromosome:_2	AUGUSTUS	CDS	3968451	3968864	1	+	1	ID=g5913.t1.CDS3;Parent=g5913.t1;
OY101441.1_Gymnocheta_viridis_genome_assembly,_chromosome:_2	AUGUSTUS	exon	3968451	3968864	.	+	.	ID=g5913.t1.exon3;Parent=g5913.t1;
OY101441.1_Gymnocheta_viridis_genome_assembly,_chromosome:_2	AUGUSTUS	intron	3968865	3969258	1	+	.	ID=g5913.t1.intron3;Parent=g5913.t1;
OY101441.1_Gymnocheta_viridis_genome_assembly,_chromosome:_2	AUGUSTUS	CDS	3969259	3969596	1	+	1	ID=g5913.t1.CDS4;Parent=g5913.t1;
OY101441.1_Gymnocheta_viridis_genome_assembly,_chromosome:_2	AUGUSTUS	exon	3969259	3969596	.	+	.	ID=g5913.t1.exon4;Parent=g5913.t1;
OY101441.1_Gymnocheta_viridis_genome_assembly,_chromosome:_2	AUGUSTUS	intron	3969597	3969666	1	+	.	ID=g5913.t1.intron4;Parent=g5913.t1;
OY101441.1_Gymnocheta_viridis_genome_assembly,_chromosome:_2	AUGUSTUS	CDS	3969667	3969872	1	+	2	ID=g5913.t1.CDS5;Parent=g5913.t1;
OY101441.1_Gymnocheta_viridis_genome_assembly,_chromosome:_2	AUGUSTUS	exon	3969667	3969872	.	+	.	ID=g5913.t1.exon5;Parent=g5913.t1;
OY101441.1_Gymnocheta_viridis_genome_assembly,_chromosome:_2	AUGUSTUS	intron	3969873	3969944	1	+	.	ID=g5913.t1.intron5;Parent=g5913.t1;
OY101441.1_Gymnocheta_viridis_genome_assembly,_chromosome:_2	AUGUSTUS	CDS	3969945	3970097	1	+	0	ID=g5913.t1.CDS6;Parent=g5913.t1;
OY101441.1_Gymnocheta_viridis_genome_assembly,_chromosome:_2	AUGUSTUS	exon	3969945	3970097	.	+	.	ID=g5913.t1.exon6;Parent=g5913.t1;
OY101441.1_Gymnocheta_viridis_genome_assembly,_chromosome:_2	AUGUSTUS	stop_codon	3970095	3970097	.	+	0	ID=g5913.t1.stop1;Parent=g5913.t1;
OY101441.1_Gymnocheta_viridis_genome_assembly,_chromosome:_2	AUGUSTUS	gene	3999815	4006851	.	+	.	ID=g5914;
OY101441.1_Gymnocheta_viridis_genome_assembly,_chromosome:_2	AUGUSTUS	mRNA	3999815	4006851	1	+	.	ID=g5914.t1;Parent=g5914;
OY101441.1_Gymnocheta_viridis_genome_assembly,_chromosome:_2	AUGUSTUS	start_codon	3999815	3999817	.	+	0	ID=g5914.t1.start1;Parent=g5914.t1;
OY101441.1_Gymnocheta_viridis_genome_assembly,_chromosome:_2	AUGUSTUS	CDS	3999815	4000072	1	+	0	ID=g5914.t1.CDS1;Parent=g5914.t1;
OY101441.1_Gymnocheta_viridis_genome_assembly,_chromosome:_2	AUGUSTUS	exon	3999815	4000072	.	+	.	ID=g5914.t1.exon1;Parent=g5914.t1;
OY101441.1_Gymnocheta_viridis_genome_assembly,_chromosome:_2	AUGUSTUS	intron	4000073	4000139	1	+	.	ID=g5914.t1.intron1;Parent=g5914.t1;
OY101441.1_Gymnocheta_viridis_genome_assembly,_chromosome:_2	AUGUSTUS	CDS	4000140	4000295	1	+	0	ID=g5914.t1.CDS2;Parent=g5914.t1;
OY101441.1_Gymnocheta_viridis_genome_assembly,_chromosome:_2	AUGUSTUS	exon	4000140	4000295	.	+	.	ID=g5914.t1.exon2;Parent=g5914.t1;
OY101441.1_Gymnocheta_viridis_genome_assembly,_chromosome:_2	AUGUSTUS	intron	4000296	4001910	1	+	.	ID=g5914.t1.intron2;Parent=g5914.t1;
OY101441.1_Gymnocheta_viridis_genome_assembly,_chromosome:_2	AUGUSTUS	CDS	4001911	4002082	1	+	0	ID=g5914.t1.CDS3;Parent=g5914.t1;
OY101441.1_Gymnocheta_viridis_genome_assembly,_chromosome:_2	AUGUSTUS	exon	4001911	4002082	.	+	.	ID=g5914.t1.exon3;Parent=g5914.t1;
OY101441.1_Gymnocheta_viridis_genome_assembly,_chromosome:_2	AUGUSTUS	intron	4002083	4006418	1	+	.	ID=g5914.t1.intron3;Parent=g5914.t1;
OY101441.1_Gymnocheta_viridis_genome_assembly,_chromosome:_2	AUGUSTUS	CDS	4006419	4006565	1	+	2	ID=g5914.t1.CDS4;Parent=g5914.t1;
OY101441.1_Gymnocheta_viridis_genome_assembly,_chromosome:_2	AUGUSTUS	exon	4006419	4006565	.	+	.	ID=g5914.t1.exon4;Parent=g5914.t1;
OY101441.1_Gymnocheta_viridis_genome_assembly,_chromosome:_2	AUGUSTUS	intron	4006566	4006642	1	+	.	ID=g5914.t1.intron4;Parent=g5914.t1;
OY101441.1_Gymnocheta_viridis_genome_assembly,_chromosome:_2	AUGUSTUS	CDS	4006643	4006851	1	+	2	ID=g5914.t1.CDS5;Parent=g5914.t1;
OY101441.1_Gymnocheta_viridis_genome_assembly,_chromosome:_2	AUGUSTUS	exon	4006643	4006851	.	+	.	ID=g5914.t1.exon5;Parent=g5914.t1;
OY101441.1_Gymnocheta_viridis_genome_assembly,_chromosome:_2	AUGUSTUS	stop_codon	4006849	4006851	.	+	0	ID=g5914.t1.stop1;Parent=g5914.t1;
OY101441.1_Gymnocheta_viridis_genome_assembly,_chromosome:_2	AUGUSTUS	gene	4006990	4007259	.	+	.	ID=g5915;
OY101441.1_Gymnocheta_viridis_genome_assembly,_chromosome:_2	AUGUSTUS	mRNA	4006990	4007259	1	+	.	ID=g5915.t1;Parent=g5915;
OY101441.1_Gymnocheta_viridis_genome_assembly,_chromosome:_2	AUGUSTUS	start_codon	4006990	4006992	.	+	0	ID=g5915.t1.start1;Parent=g5915.t1;
OY101441.1_Gymnocheta_viridis_genome_assembly,_chromosome:_2	AUGUSTUS	CDS	4006990	4007259	1	+	0	ID=g5915.t1.CDS1;Parent=g5915.t1;
OY101441.1_Gymnocheta_viridis_genome_assembly,_chromosome:_2	AUGUSTUS	exon	4006990	4007259	.	+	.	ID=g5915.t1.exon1;Parent=g5915.t1;
OY101441.1_Gymnocheta_viridis_genome_assembly,_chromosome:_2	AUGUSTUS	stop_codon	4007257	4007259	.	+	0	ID=g5915.t1.stop1;Parent=g5915.t1;
OY101441.1_Gymnocheta_viridis_genome_assembly,_chromosome:_2	AUGUSTUS	gene	4009838	4010789	.	+	.	ID=g5916;
OY101441.1_Gymnocheta_viridis_genome_assembly,_chromosome:_2	AUGUSTUS	mRNA	4009838	4010789	1	+	.	ID=g5916.t1;Parent=g5916;
OY101441.1_Gymnocheta_viridis_genome_assembly,_chromosome:_2	AUGUSTUS	start_codon	4009838	4009840	.	+	0	ID=g5916.t1.start1;Parent=g5916.t1;
OY101441.1_Gymnocheta_viridis_genome_assembly,_chromosome:_2	AUGUSTUS	CDS	4009838	4009884	1	+	0	ID=g5916.t1.CDS1;Parent=g5916.t1;
OY101441.1_Gymnocheta_viridis_genome_assembly,_chromosome:_2	AUGUSTUS	exon	4009838	4009884	.	+	.	ID=g5916.t1.exon1;Parent=g5916.t1;
OY101441.1_Gymnocheta_viridis_genome_assembly,_chromosome:_2	AUGUSTUS	intron	4009885	4010374	1	+	.	ID=g5916.t1.intron1;Parent=g5916.t1;
OY101441.1_Gymnocheta_viridis_genome_assembly,_chromosome:_2	AUGUSTUS	CDS	4010375	4010789	1	+	1	ID=g5916.t1.CDS2;Parent=g5916.t1;
OY101441.1_Gymnocheta_viridis_genome_assembly,_chromosome:_2	AUGUSTUS	exon	4010375	4010789	.	+	.	ID=g5916.t1.exon2;Parent=g5916.t1;
OY101441.1_Gymnocheta_viridis_genome_assembly,_chromosome:_2	AUGUSTUS	stop_codon	4010787	4010789	.	+	0	ID=g5916.t1.stop1;Parent=g5916.t1;
OY101441.1_Gymnocheta_viridis_genome_assembly,_chromosome:_2	AUGUSTUS	gene	4011970	4017227	.	+	.	ID=g5917;
OY101441.1_Gymnocheta_viridis_genome_assembly,_chromosome:_2	AUGUSTUS	mRNA	4011970	4017227	1	+	.	ID=g5917.t1;Parent=g5917;
OY101441.1_Gymnocheta_viridis_genome_assembly,_chromosome:_2	AUGUSTUS	start_codon	4011970	4011972	.	+	0	ID=g5917.t1.start1;Parent=g5917.t1;
OY101441.1_Gymnocheta_viridis_genome_assembly,_chromosome:_2	AUGUSTUS	CDS	4011970	4012028	1	+	0	ID=g5917.t1.CDS1;Parent=g5917.t1;
OY101441.1_Gymnocheta_viridis_genome_assembly,_chromosome:_2	AUGUSTUS	exon	4011970	4012028	.	+	.	ID=g5917.t1.exon1;Parent=g5917.t1;
OY101441.1_Gymnocheta_viridis_genome_assembly,_chromosome:_2	AUGUSTUS	intron	4012029	4012106	1	+	.	ID=g5917.t1.intron1;Parent=g5917.t1;
OY101441.1_Gymnocheta_viridis_genome_assembly,_chromosome:_2	AUGUSTUS	CDS	4012107	4012749	1	+	1	ID=g5917.t1.CDS2;Parent=g5917.t1;
OY101441.1_Gymnocheta_viridis_genome_assembly,_chromosome:_2	AUGUSTUS	exon	4012107	4012749	.	+	.	ID=g5917.t1.exon2;Parent=g5917.t1;
OY101441.1_Gymnocheta_viridis_genome_assembly,_chromosome:_2	AUGUSTUS	intron	4012750	4012833	1	+	.	ID=g5917.t1.intron2;Parent=g5917.t1;
OY101441.1_Gymnocheta_viridis_genome_assembly,_chromosome:_2	AUGUSTUS	CDS	4012834	4013751	1	+	0	ID=g5917.t1.CDS3;Parent=g5917.t1;
OY101441.1_Gymnocheta_viridis_genome_assembly,_chromosome:_2	AUGUSTUS	exon	4012834	4013751	.	+	.	ID=g5917.t1.exon3;Parent=g5917.t1;
OY101441.1_Gymnocheta_viridis_genome_assembly,_chromosome:_2	AUGUSTUS	intron	4013752	4014017	1	+	.	ID=g5917.t1.intron3;Parent=g5917.t1;
OY101441.1_Gymnocheta_viridis_genome_assembly,_chromosome:_2	AUGUSTUS	CDS	4014018	4017227	1	+	0	ID=g5917.t1.CDS4;Parent=g5917.t1;
OY101441.1_Gymnocheta_viridis_genome_assembly,_chromosome:_2	AUGUSTUS	exon	4014018	4017227	.	+	.	ID=g5917.t1.exon4;Parent=g5917.t1;
OY101441.1_Gymnocheta_viridis_genome_assembly,_chromosome:_2	AUGUSTUS	stop_codon	4017225	4017227	.	+	0	ID=g5917.t1.stop1;Parent=g5917.t1;
OY101441.1_Gymnocheta_viridis_genome_assembly,_chromosome:_2	AUGUSTUS	gene	4018786	4019784	.	+	.	ID=g5918;
OY101441.1_Gymnocheta_viridis_genome_assembly,_chromosome:_2	AUGUSTUS	mRNA	4018786	4019784	1	+	.	ID=g5918.t1;Parent=g5918;
OY101441.1_Gymnocheta_viridis_genome_assembly,_chromosome:_2	AUGUSTUS	start_codon	4018786	4018788	.	+	0	ID=g5918.t1.start1;Parent=g5918.t1;
OY101441.1_Gymnocheta_viridis_genome_assembly,_chromosome:_2	AUGUSTUS	CDS	4018786	4019784	1	+	0	ID=g5918.t1.CDS1;Parent=g5918.t1;
OY101441.1_Gymnocheta_viridis_genome_assembly,_chromosome:_2	AUGUSTUS	exon	4018786	4019784	.	+	.	ID=g5918.t1.exon1;Parent=g5918.t1;
OY101441.1_Gymnocheta_viridis_genome_assembly,_chromosome:_2	AUGUSTUS	stop_codon	4019782	4019784	.	+	0	ID=g5918.t1.stop1;Parent=g5918.t1;
OY101441.1_Gymnocheta_viridis_genome_assembly,_chromosome:_2	AUGUSTUS	gene	4021999	4022986	.	-	.	ID=g5919;
OY101441.1_Gymnocheta_viridis_genome_assembly,_chromosome:_2	AUGUSTUS	mRNA	4021999	4022986	1	-	.	ID=g5919.t1;Parent=g5919;
OY101441.1_Gymnocheta_viridis_genome_assembly,_chromosome:_2	AUGUSTUS	stop_codon	4021999	4022001	.	-	0	ID=g5919.t1.stop1;Parent=g5919.t1;
OY101441.1_Gymnocheta_viridis_genome_assembly,_chromosome:_2	AUGUSTUS	CDS	4021999	4022172	1	-	0	ID=g5919.t1.CDS1;Parent=g5919.t1;
OY101441.1_Gymnocheta_viridis_genome_assembly,_chromosome:_2	AUGUSTUS	exon	4021999	4022172	.	-	.	ID=g5919.t1.exon1;Parent=g5919.t1;
OY101441.1_Gymnocheta_viridis_genome_assembly,_chromosome:_2	AUGUSTUS	intron	4022173	4022749	1	-	.	ID=g5919.t1.intron1;Parent=g5919.t1;
OY101441.1_Gymnocheta_viridis_genome_assembly,_chromosome:_2	AUGUSTUS	CDS	4022750	4022986	1	-	0	ID=g5919.t1.CDS2;Parent=g5919.t1;
OY101441.1_Gymnocheta_viridis_genome_assembly,_chromosome:_2	AUGUSTUS	exon	4022750	4022986	.	-	.	ID=g5919.t1.exon2;Parent=g5919.t1;
OY101441.1_Gymnocheta_viridis_genome_assembly,_chromosome:_2	AUGUSTUS	start_codon	4022984	4022986	.	-	0	ID=g5919.t1.start1;Parent=g5919.t1;
OY101441.1_Gymnocheta_viridis_genome_assembly,_chromosome:_2	AUGUSTUS	gene	4024878	4026037	.	+	.	ID=g5920;
OY101441.1_Gymnocheta_viridis_genome_assembly,_chromosome:_2	AUGUSTUS	mRNA	4024878	4026037	1	+	.	ID=g5920.t1;Parent=g5920;
OY101441.1_Gymnocheta_viridis_genome_assembly,_chromosome:_2	AUGUSTUS	start_codon	4024878	4024880	.	+	0	ID=g5920.t1.start1;Parent=g5920.t1;
OY101441.1_Gymnocheta_viridis_genome_assembly,_chromosome:_2	AUGUSTUS	CDS	4024878	4024973	1	+	0	ID=g5920.t1.CDS1;Parent=g5920.t1;
OY101441.1_Gymnocheta_viridis_genome_assembly,_chromosome:_2	AUGUSTUS	exon	4024878	4024973	.	+	.	ID=g5920.t1.exon1;Parent=g5920.t1;
OY101441.1_Gymnocheta_viridis_genome_assembly,_chromosome:_2	AUGUSTUS	intron	4024974	4025023	1	+	.	ID=g5920.t1.intron1;Parent=g5920.t1;
OY101441.1_Gymnocheta_viridis_genome_assembly,_chromosome:_2	AUGUSTUS	CDS	4025024	4025562	1	+	0	ID=g5920.t1.CDS2;Parent=g5920.t1;
OY101441.1_Gymnocheta_viridis_genome_assembly,_chromosome:_2	AUGUSTUS	exon	4025024	4025562	.	+	.	ID=g5920.t1.exon2;Parent=g5920.t1;
OY101441.1_Gymnocheta_viridis_genome_assembly,_chromosome:_2	AUGUSTUS	intron	4025563	4025616	1	+	.	ID=g5920.t1.intron2;Parent=g5920.t1;
OY101441.1_Gymnocheta_viridis_genome_assembly,_chromosome:_2	AUGUSTUS	CDS	4025617	4026037	1	+	1	ID=g5920.t1.CDS3;Parent=g5920.t1;
OY101441.1_Gymnocheta_viridis_genome_assembly,_chromosome:_2	AUGUSTUS	exon	4025617	4026037	.	+	.	ID=g5920.t1.exon3;Parent=g5920.t1;
OY101441.1_Gymnocheta_viridis_genome_assembly,_chromosome:_2	AUGUSTUS	stop_codon	4026035	4026037	.	+	0	ID=g5920.t1.stop1;Parent=g5920.t1;
OY101441.1_Gymnocheta_viridis_genome_assembly,_chromosome:_2	AUGUSTUS	gene	4031237	4039360	.	-	.	ID=g5921;
OY101441.1_Gymnocheta_viridis_genome_assembly,_chromosome:_2	AUGUSTUS	mRNA	4031237	4039360	0.48	-	.	ID=g5921.t1;Parent=g5921;
OY101441.1_Gymnocheta_viridis_genome_assembly,_chromosome:_2	AUGUSTUS	stop_codon	4031237	4031239	.	-	0	ID=g5921.t1.stop1;Parent=g5921.t1;
OY101441.1_Gymnocheta_viridis_genome_assembly,_chromosome:_2	AUGUSTUS	CDS	4031237	4032404	1	-	1	ID=g5921.t1.CDS1;Parent=g5921.t1;
OY101441.1_Gymnocheta_viridis_genome_assembly,_chromosome:_2	AUGUSTUS	exon	4031237	4032404	.	-	.	ID=g5921.t1.exon1;Parent=g5921.t1;
OY101441.1_Gymnocheta_viridis_genome_assembly,_chromosome:_2	AUGUSTUS	intron	4032405	4032473	1	-	.	ID=g5921.t1.intron1;Parent=g5921.t1;
OY101441.1_Gymnocheta_viridis_genome_assembly,_chromosome:_2	AUGUSTUS	CDS	4032474	4032582	1	-	2	ID=g5921.t1.CDS2;Parent=g5921.t1;
OY101441.1_Gymnocheta_viridis_genome_assembly,_chromosome:_2	AUGUSTUS	exon	4032474	4032582	.	-	.	ID=g5921.t1.exon2;Parent=g5921.t1;
OY101441.1_Gymnocheta_viridis_genome_assembly,_chromosome:_2	AUGUSTUS	intron	4032583	4032749	1	-	.	ID=g5921.t1.intron2;Parent=g5921.t1;
OY101441.1_Gymnocheta_viridis_genome_assembly,_chromosome:_2	AUGUSTUS	CDS	4032750	4033167	1	-	0	ID=g5921.t1.CDS3;Parent=g5921.t1;
OY101441.1_Gymnocheta_viridis_genome_assembly,_chromosome:_2	AUGUSTUS	exon	4032750	4033167	.	-	.	ID=g5921.t1.exon3;Parent=g5921.t1;
OY101441.1_Gymnocheta_viridis_genome_assembly,_chromosome:_2	AUGUSTUS	intron	4033168	4033736	1	-	.	ID=g5921.t1.intron3;Parent=g5921.t1;
OY101441.1_Gymnocheta_viridis_genome_assembly,_chromosome:_2	AUGUSTUS	CDS	4033737	4034278	1	-	2	ID=g5921.t1.CDS4;Parent=g5921.t1;
OY101441.1_Gymnocheta_viridis_genome_assembly,_chromosome:_2	AUGUSTUS	exon	4033737	4034278	.	-	.	ID=g5921.t1.exon4;Parent=g5921.t1;
OY101441.1_Gymnocheta_viridis_genome_assembly,_chromosome:_2	AUGUSTUS	intron	4034279	4034335	1	-	.	ID=g5921.t1.intron4;Parent=g5921.t1;
OY101441.1_Gymnocheta_viridis_genome_assembly,_chromosome:_2	AUGUSTUS	CDS	4034336	4034760	1	-	1	ID=g5921.t1.CDS5;Parent=g5921.t1;
OY101441.1_Gymnocheta_viridis_genome_assembly,_chromosome:_2	AUGUSTUS	exon	4034336	4034760	.	-	.	ID=g5921.t1.exon5;Parent=g5921.t1;
OY101441.1_Gymnocheta_viridis_genome_assembly,_chromosome:_2	AUGUSTUS	intron	4034761	4034828	1	-	.	ID=g5921.t1.intron5;Parent=g5921.t1;
OY101441.1_Gymnocheta_viridis_genome_assembly,_chromosome:_2	AUGUSTUS	CDS	4034829	4036984	1	-	0	ID=g5921.t1.CDS6;Parent=g5921.t1;
OY101441.1_Gymnocheta_viridis_genome_assembly,_chromosome:_2	AUGUSTUS	exon	4034829	4036984	.	-	.	ID=g5921.t1.exon6;Parent=g5921.t1;
OY101441.1_Gymnocheta_viridis_genome_assembly,_chromosome:_2	AUGUSTUS	intron	4036985	4037046	1	-	.	ID=g5921.t1.intron6;Parent=g5921.t1;
OY101441.1_Gymnocheta_viridis_genome_assembly,_chromosome:_2	AUGUSTUS	CDS	4037047	4037631	1	-	0	ID=g5921.t1.CDS7;Parent=g5921.t1;
OY101441.1_Gymnocheta_viridis_genome_assembly,_chromosome:_2	AUGUSTUS	exon	4037047	4037631	.	-	.	ID=g5921.t1.exon7;Parent=g5921.t1;
OY101441.1_Gymnocheta_viridis_genome_assembly,_chromosome:_2	AUGUSTUS	intron	4037632	4037954	1	-	.	ID=g5921.t1.intron7;Parent=g5921.t1;
OY101441.1_Gymnocheta_viridis_genome_assembly,_chromosome:_2	AUGUSTUS	CDS	4037955	4038467	1	-	0	ID=g5921.t1.CDS8;Parent=g5921.t1;
OY101441.1_Gymnocheta_viridis_genome_assembly,_chromosome:_2	AUGUSTUS	exon	4037955	4038467	.	-	.	ID=g5921.t1.exon8;Parent=g5921.t1;
OY101441.1_Gymnocheta_viridis_genome_assembly,_chromosome:_2	AUGUSTUS	intron	4038468	4039357	0.48	-	.	ID=g5921.t1.intron8;Parent=g5921.t1;
OY101441.1_Gymnocheta_viridis_genome_assembly,_chromosome:_2	AUGUSTUS	CDS	4039358	4039360	0.48	-	0	ID=g5921.t1.CDS9;Parent=g5921.t1;
OY101441.1_Gymnocheta_viridis_genome_assembly,_chromosome:_2	AUGUSTUS	exon	4039358	4039360	.	-	.	ID=g5921.t1.exon9;Parent=g5921.t1;
OY101441.1_Gymnocheta_viridis_genome_assembly,_chromosome:_2	AUGUSTUS	start_codon	4039358	4039360	.	-	0	ID=g5921.t1.start1;Parent=g5921.t1;
OY101441.1_Gymnocheta_viridis_genome_assembly,_chromosome:_2	AUGUSTUS	mRNA	4031237	4039360	0.5	-	.	ID=g5921.t2;Parent=g5921;
OY101441.1_Gymnocheta_viridis_genome_assembly,_chromosome:_2	AUGUSTUS	stop_codon	4031237	4031239	.	-	0	ID=g5921.t2.stop1;Parent=g5921.t2;
OY101441.1_Gymnocheta_viridis_genome_assembly,_chromosome:_2	AUGUSTUS	CDS	4031237	4032404	1	-	1	ID=g5921.t2.CDS1;Parent=g5921.t2;
OY101441.1_Gymnocheta_viridis_genome_assembly,_chromosome:_2	AUGUSTUS	exon	4031237	4032404	.	-	.	ID=g5921.t2.exon1;Parent=g5921.t2;
OY101441.1_Gymnocheta_viridis_genome_assembly,_chromosome:_2	AUGUSTUS	intron	4032405	4032473	1	-	.	ID=g5921.t2.intron1;Parent=g5921.t2;
OY101441.1_Gymnocheta_viridis_genome_assembly,_chromosome:_2	AUGUSTUS	CDS	4032474	4032582	1	-	2	ID=g5921.t2.CDS2;Parent=g5921.t2;
OY101441.1_Gymnocheta_viridis_genome_assembly,_chromosome:_2	AUGUSTUS	exon	4032474	4032582	.	-	.	ID=g5921.t2.exon2;Parent=g5921.t2;
OY101441.1_Gymnocheta_viridis_genome_assembly,_chromosome:_2	AUGUSTUS	intron	4032583	4032749	1	-	.	ID=g5921.t2.intron2;Parent=g5921.t2;
OY101441.1_Gymnocheta_viridis_genome_assembly,_chromosome:_2	AUGUSTUS	CDS	4032750	4033167	1	-	0	ID=g5921.t2.CDS3;Parent=g5921.t2;
OY101441.1_Gymnocheta_viridis_genome_assembly,_chromosome:_2	AUGUSTUS	exon	4032750	4033167	.	-	.	ID=g5921.t2.exon3;Parent=g5921.t2;
OY101441.1_Gymnocheta_viridis_genome_assembly,_chromosome:_2	AUGUSTUS	intron	4033168	4033394	1	-	.	ID=g5921.t2.intron3;Parent=g5921.t2;
OY101441.1_Gymnocheta_viridis_genome_assembly,_chromosome:_2	AUGUSTUS	CDS	4033395	4033493	1	-	0	ID=g5921.t2.CDS4;Parent=g5921.t2;
OY101441.1_Gymnocheta_viridis_genome_assembly,_chromosome:_2	AUGUSTUS	exon	4033395	4033493	.	-	.	ID=g5921.t2.exon4;Parent=g5921.t2;
OY101441.1_Gymnocheta_viridis_genome_assembly,_chromosome:_2	AUGUSTUS	intron	4033494	4033736	1	-	.	ID=g5921.t2.intron4;Parent=g5921.t2;
OY101441.1_Gymnocheta_viridis_genome_assembly,_chromosome:_2	AUGUSTUS	CDS	4033737	4034278	1	-	2	ID=g5921.t2.CDS5;Parent=g5921.t2;
OY101441.1_Gymnocheta_viridis_genome_assembly,_chromosome:_2	AUGUSTUS	exon	4033737	4034278	.	-	.	ID=g5921.t2.exon5;Parent=g5921.t2;
OY101441.1_Gymnocheta_viridis_genome_assembly,_chromosome:_2	AUGUSTUS	intron	4034279	4034335	1	-	.	ID=g5921.t2.intron5;Parent=g5921.t2;
OY101441.1_Gymnocheta_viridis_genome_assembly,_chromosome:_2	AUGUSTUS	CDS	4034336	4034760	1	-	1	ID=g5921.t2.CDS6;Parent=g5921.t2;
OY101441.1_Gymnocheta_viridis_genome_assembly,_chromosome:_2	AUGUSTUS	exon	4034336	4034760	.	-	.	ID=g5921.t2.exon6;Parent=g5921.t2;
OY101441.1_Gymnocheta_viridis_genome_assembly,_chromosome:_2	AUGUSTUS	intron	4034761	4034828	1	-	.	ID=g5921.t2.intron6;Parent=g5921.t2;
OY101441.1_Gymnocheta_viridis_genome_assembly,_chromosome:_2	AUGUSTUS	CDS	4034829	4036984	1	-	0	ID=g5921.t2.CDS7;Parent=g5921.t2;
OY101441.1_Gymnocheta_viridis_genome_assembly,_chromosome:_2	AUGUSTUS	exon	4034829	4036984	.	-	.	ID=g5921.t2.exon7;Parent=g5921.t2;
OY101441.1_Gymnocheta_viridis_genome_assembly,_chromosome:_2	AUGUSTUS	intron	4036985	4037046	1	-	.	ID=g5921.t2.intron7;Parent=g5921.t2;
OY101441.1_Gymnocheta_viridis_genome_assembly,_chromosome:_2	AUGUSTUS	CDS	4037047	4037631	1	-	0	ID=g5921.t2.CDS8;Parent=g5921.t2;
OY101441.1_Gymnocheta_viridis_genome_assembly,_chromosome:_2	AUGUSTUS	exon	4037047	4037631	.	-	.	ID=g5921.t2.exon8;Parent=g5921.t2;
OY101441.1_Gymnocheta_viridis_genome_assembly,_chromosome:_2	AUGUSTUS	intron	4037632	4037954	1	-	.	ID=g5921.t2.intron8;Parent=g5921.t2;
OY101441.1_Gymnocheta_viridis_genome_assembly,_chromosome:_2	AUGUSTUS	CDS	4037955	4038467	1	-	0	ID=g5921.t2.CDS9;Parent=g5921.t2;
OY101441.1_Gymnocheta_viridis_genome_assembly,_chromosome:_2	AUGUSTUS	exon	4037955	4038467	.	-	.	ID=g5921.t2.exon9;Parent=g5921.t2;
OY101441.1_Gymnocheta_viridis_genome_assembly,_chromosome:_2	AUGUSTUS	intron	4038468	4039357	0.5	-	.	ID=g5921.t2.intron9;Parent=g5921.t2;
OY101441.1_Gymnocheta_viridis_genome_assembly,_chromosome:_2	AUGUSTUS	CDS	4039358	4039360	0.5	-	0	ID=g5921.t2.CDS10;Parent=g5921.t2;
OY101441.1_Gymnocheta_viridis_genome_assembly,_chromosome:_2	AUGUSTUS	exon	4039358	4039360	.	-	.	ID=g5921.t2.exon10;Parent=g5921.t2;
OY101441.1_Gymnocheta_viridis_genome_assembly,_chromosome:_2	AUGUSTUS	start_codon	4039358	4039360	.	-	0	ID=g5921.t2.start1;Parent=g5921.t2;
OY101441.1_Gymnocheta_viridis_genome_assembly,_chromosome:_2	AUGUSTUS	gene	4082679	4098097	.	-	.	ID=g5922;
OY101441.1_Gymnocheta_viridis_genome_assembly,_chromosome:_2	AUGUSTUS	mRNA	4082679	4098097	0.99	-	.	ID=g5922.t1;Parent=g5922;
OY101441.1_Gymnocheta_viridis_genome_assembly,_chromosome:_2	AUGUSTUS	stop_codon	4082679	4082681	.	-	0	ID=g5922.t1.stop1;Parent=g5922.t1;
OY101441.1_Gymnocheta_viridis_genome_assembly,_chromosome:_2	AUGUSTUS	CDS	4082679	4082792	0.99	-	0	ID=g5922.t1.CDS1;Parent=g5922.t1;
OY101441.1_Gymnocheta_viridis_genome_assembly,_chromosome:_2	AUGUSTUS	exon	4082679	4082792	.	-	.	ID=g5922.t1.exon1;Parent=g5922.t1;
OY101441.1_Gymnocheta_viridis_genome_assembly,_chromosome:_2	AUGUSTUS	intron	4082793	4085446	0.99	-	.	ID=g5922.t1.intron1;Parent=g5922.t1;
OY101441.1_Gymnocheta_viridis_genome_assembly,_chromosome:_2	AUGUSTUS	CDS	4085447	4085473	1	-	0	ID=g5922.t1.CDS2;Parent=g5922.t1;
OY101441.1_Gymnocheta_viridis_genome_assembly,_chromosome:_2	AUGUSTUS	exon	4085447	4085473	.	-	.	ID=g5922.t1.exon2;Parent=g5922.t1;
OY101441.1_Gymnocheta_viridis_genome_assembly,_chromosome:_2	AUGUSTUS	intron	4085474	4085549	1	-	.	ID=g5922.t1.intron2;Parent=g5922.t1;
OY101441.1_Gymnocheta_viridis_genome_assembly,_chromosome:_2	AUGUSTUS	CDS	4085550	4085591	1	-	0	ID=g5922.t1.CDS3;Parent=g5922.t1;
OY101441.1_Gymnocheta_viridis_genome_assembly,_chromosome:_2	AUGUSTUS	exon	4085550	4085591	.	-	.	ID=g5922.t1.exon3;Parent=g5922.t1;
OY101441.1_Gymnocheta_viridis_genome_assembly,_chromosome:_2	AUGUSTUS	intron	4085592	4089104	1	-	.	ID=g5922.t1.intron3;Parent=g5922.t1;
OY101441.1_Gymnocheta_viridis_genome_assembly,_chromosome:_2	AUGUSTUS	CDS	4089105	4089716	1	-	0	ID=g5922.t1.CDS4;Parent=g5922.t1;
OY101441.1_Gymnocheta_viridis_genome_assembly,_chromosome:_2	AUGUSTUS	exon	4089105	4089716	.	-	.	ID=g5922.t1.exon4;Parent=g5922.t1;
OY101441.1_Gymnocheta_viridis_genome_assembly,_chromosome:_2	AUGUSTUS	intron	4089717	4089789	1	-	.	ID=g5922.t1.intron4;Parent=g5922.t1;
OY101441.1_Gymnocheta_viridis_genome_assembly,_chromosome:_2	AUGUSTUS	CDS	4089790	4091355	1	-	0	ID=g5922.t1.CDS5;Parent=g5922.t1;
OY101441.1_Gymnocheta_viridis_genome_assembly,_chromosome:_2	AUGUSTUS	exon	4089790	4091355	.	-	.	ID=g5922.t1.exon5;Parent=g5922.t1;
OY101441.1_Gymnocheta_viridis_genome_assembly,_chromosome:_2	AUGUSTUS	intron	4091356	4096855	1	-	.	ID=g5922.t1.intron5;Parent=g5922.t1;
OY101441.1_Gymnocheta_viridis_genome_assembly,_chromosome:_2	AUGUSTUS	CDS	4096856	4098097	1	-	0	ID=g5922.t1.CDS6;Parent=g5922.t1;
OY101441.1_Gymnocheta_viridis_genome_assembly,_chromosome:_2	AUGUSTUS	exon	4096856	4098097	.	-	.	ID=g5922.t1.exon6;Parent=g5922.t1;
OY101441.1_Gymnocheta_viridis_genome_assembly,_chromosome:_2	AUGUSTUS	start_codon	4098095	4098097	.	-	0	ID=g5922.t1.start1;Parent=g5922.t1;
OY101441.1_Gymnocheta_viridis_genome_assembly,_chromosome:_2	AUGUSTUS	gene	4109530	4111716	.	+	.	ID=g5923;
OY101441.1_Gymnocheta_viridis_genome_assembly,_chromosome:_2	AUGUSTUS	mRNA	4109530	4111716	1	+	.	ID=g5923.t1;Parent=g5923;
OY101441.1_Gymnocheta_viridis_genome_assembly,_chromosome:_2	AUGUSTUS	start_codon	4109530	4109532	.	+	0	ID=g5923.t1.start1;Parent=g5923.t1;
OY101441.1_Gymnocheta_viridis_genome_assembly,_chromosome:_2	AUGUSTUS	CDS	4109530	4110373	1	+	0	ID=g5923.t1.CDS1;Parent=g5923.t1;
OY101441.1_Gymnocheta_viridis_genome_assembly,_chromosome:_2	AUGUSTUS	exon	4109530	4110373	.	+	.	ID=g5923.t1.exon1;Parent=g5923.t1;
OY101441.1_Gymnocheta_viridis_genome_assembly,_chromosome:_2	AUGUSTUS	intron	4110374	4110457	1	+	.	ID=g5923.t1.intron1;Parent=g5923.t1;
OY101441.1_Gymnocheta_viridis_genome_assembly,_chromosome:_2	AUGUSTUS	CDS	4110458	4111138	1	+	2	ID=g5923.t1.CDS2;Parent=g5923.t1;
OY101441.1_Gymnocheta_viridis_genome_assembly,_chromosome:_2	AUGUSTUS	exon	4110458	4111138	.	+	.	ID=g5923.t1.exon2;Parent=g5923.t1;
OY101441.1_Gymnocheta_viridis_genome_assembly,_chromosome:_2	AUGUSTUS	intron	4111139	4111225	1	+	.	ID=g5923.t1.intron2;Parent=g5923.t1;
OY101441.1_Gymnocheta_viridis_genome_assembly,_chromosome:_2	AUGUSTUS	CDS	4111226	4111716	1	+	2	ID=g5923.t1.CDS3;Parent=g5923.t1;
OY101441.1_Gymnocheta_viridis_genome_assembly,_chromosome:_2	AUGUSTUS	exon	4111226	4111716	.	+	.	ID=g5923.t1.exon3;Parent=g5923.t1;
OY101441.1_Gymnocheta_viridis_genome_assembly,_chromosome:_2	AUGUSTUS	stop_codon	4111714	4111716	.	+	0	ID=g5923.t1.stop1;Parent=g5923.t1;
OY101441.1_Gymnocheta_viridis_genome_assembly,_chromosome:_2	AUGUSTUS	gene	4111816	4114393	.	+	.	ID=g5924;
OY101441.1_Gymnocheta_viridis_genome_assembly,_chromosome:_2	AUGUSTUS	mRNA	4111816	4114393	0.89	+	.	ID=g5924.t1;Parent=g5924;
OY101441.1_Gymnocheta_viridis_genome_assembly,_chromosome:_2	AUGUSTUS	start_codon	4111816	4111818	.	+	0	ID=g5924.t1.start1;Parent=g5924.t1;
OY101441.1_Gymnocheta_viridis_genome_assembly,_chromosome:_2	AUGUSTUS	CDS	4111816	4112737	0.89	+	0	ID=g5924.t1.CDS1;Parent=g5924.t1;
OY101441.1_Gymnocheta_viridis_genome_assembly,_chromosome:_2	AUGUSTUS	exon	4111816	4112737	.	+	.	ID=g5924.t1.exon1;Parent=g5924.t1;
OY101441.1_Gymnocheta_viridis_genome_assembly,_chromosome:_2	AUGUSTUS	intron	4112738	4114310	1	+	.	ID=g5924.t1.intron1;Parent=g5924.t1;
OY101441.1_Gymnocheta_viridis_genome_assembly,_chromosome:_2	AUGUSTUS	CDS	4114311	4114393	1	+	2	ID=g5924.t1.CDS2;Parent=g5924.t1;
OY101441.1_Gymnocheta_viridis_genome_assembly,_chromosome:_2	AUGUSTUS	exon	4114311	4114393	.	+	.	ID=g5924.t1.exon2;Parent=g5924.t1;
OY101441.1_Gymnocheta_viridis_genome_assembly,_chromosome:_2	AUGUSTUS	stop_codon	4114391	4114393	.	+	0	ID=g5924.t1.stop1;Parent=g5924.t1;
OY101441.1_Gymnocheta_viridis_genome_assembly,_chromosome:_2	AUGUSTUS	gene	4129547	4137755	.	-	.	ID=g5925;
OY101441.1_Gymnocheta_viridis_genome_assembly,_chromosome:_2	AUGUSTUS	mRNA	4129547	4137755	1	-	.	ID=g5925.t1;Parent=g5925;
OY101441.1_Gymnocheta_viridis_genome_assembly,_chromosome:_2	AUGUSTUS	stop_codon	4129547	4129549	.	-	0	ID=g5925.t1.stop1;Parent=g5925.t1;
OY101441.1_Gymnocheta_viridis_genome_assembly,_chromosome:_2	AUGUSTUS	CDS	4129547	4129979	1	-	1	ID=g5925.t1.CDS1;Parent=g5925.t1;
OY101441.1_Gymnocheta_viridis_genome_assembly,_chromosome:_2	AUGUSTUS	exon	4129547	4129979	.	-	.	ID=g5925.t1.exon1;Parent=g5925.t1;
OY101441.1_Gymnocheta_viridis_genome_assembly,_chromosome:_2	AUGUSTUS	intron	4129980	4130035	1	-	.	ID=g5925.t1.intron1;Parent=g5925.t1;
OY101441.1_Gymnocheta_viridis_genome_assembly,_chromosome:_2	AUGUSTUS	CDS	4130036	4130188	1	-	1	ID=g5925.t1.CDS2;Parent=g5925.t1;
OY101441.1_Gymnocheta_viridis_genome_assembly,_chromosome:_2	AUGUSTUS	exon	4130036	4130188	.	-	.	ID=g5925.t1.exon2;Parent=g5925.t1;
OY101441.1_Gymnocheta_viridis_genome_assembly,_chromosome:_2	AUGUSTUS	intron	4130189	4130256	1	-	.	ID=g5925.t1.intron2;Parent=g5925.t1;
OY101441.1_Gymnocheta_viridis_genome_assembly,_chromosome:_2	AUGUSTUS	CDS	4130257	4130369	1	-	0	ID=g5925.t1.CDS3;Parent=g5925.t1;
OY101441.1_Gymnocheta_viridis_genome_assembly,_chromosome:_2	AUGUSTUS	exon	4130257	4130369	.	-	.	ID=g5925.t1.exon3;Parent=g5925.t1;
OY101441.1_Gymnocheta_viridis_genome_assembly,_chromosome:_2	AUGUSTUS	intron	4130370	4136307	1	-	.	ID=g5925.t1.intron3;Parent=g5925.t1;
OY101441.1_Gymnocheta_viridis_genome_assembly,_chromosome:_2	AUGUSTUS	CDS	4136308	4136390	1	-	2	ID=g5925.t1.CDS4;Parent=g5925.t1;
OY101441.1_Gymnocheta_viridis_genome_assembly,_chromosome:_2	AUGUSTUS	exon	4136308	4136390	.	-	.	ID=g5925.t1.exon4;Parent=g5925.t1;
OY101441.1_Gymnocheta_viridis_genome_assembly,_chromosome:_2	AUGUSTUS	intron	4136391	4136630	1	-	.	ID=g5925.t1.intron4;Parent=g5925.t1;
OY101441.1_Gymnocheta_viridis_genome_assembly,_chromosome:_2	AUGUSTUS	CDS	4136631	4137206	1	-	2	ID=g5925.t1.CDS5;Parent=g5925.t1;
OY101441.1_Gymnocheta_viridis_genome_assembly,_chromosome:_2	AUGUSTUS	exon	4136631	4137206	.	-	.	ID=g5925.t1.exon5;Parent=g5925.t1;
OY101441.1_Gymnocheta_viridis_genome_assembly,_chromosome:_2	AUGUSTUS	intron	4137207	4137697	1	-	.	ID=g5925.t1.intron5;Parent=g5925.t1;
OY101441.1_Gymnocheta_viridis_genome_assembly,_chromosome:_2	AUGUSTUS	CDS	4137698	4137755	1	-	0	ID=g5925.t1.CDS6;Parent=g5925.t1;
OY101441.1_Gymnocheta_viridis_genome_assembly,_chromosome:_2	AUGUSTUS	exon	4137698	4137755	.	-	.	ID=g5925.t1.exon6;Parent=g5925.t1;
OY101441.1_Gymnocheta_viridis_genome_assembly,_chromosome:_2	AUGUSTUS	start_codon	4137753	4137755	.	-	0	ID=g5925.t1.start1;Parent=g5925.t1;
OY101441.1_Gymnocheta_viridis_genome_assembly,_chromosome:_2	AUGUSTUS	gene	4155657	4157744	.	+	.	ID=g5926;
OY101441.1_Gymnocheta_viridis_genome_assembly,_chromosome:_2	AUGUSTUS	mRNA	4155657	4157744	1	+	.	ID=g5926.t1;Parent=g5926;
OY101441.1_Gymnocheta_viridis_genome_assembly,_chromosome:_2	AUGUSTUS	start_codon	4155657	4155659	.	+	0	ID=g5926.t1.start1;Parent=g5926.t1;
OY101441.1_Gymnocheta_viridis_genome_assembly,_chromosome:_2	AUGUSTUS	CDS	4155657	4155726	1	+	0	ID=g5926.t1.CDS1;Parent=g5926.t1;
OY101441.1_Gymnocheta_viridis_genome_assembly,_chromosome:_2	AUGUSTUS	exon	4155657	4155726	.	+	.	ID=g5926.t1.exon1;Parent=g5926.t1;
OY101441.1_Gymnocheta_viridis_genome_assembly,_chromosome:_2	AUGUSTUS	intron	4155727	4157451	1	+	.	ID=g5926.t1.intron1;Parent=g5926.t1;
OY101441.1_Gymnocheta_viridis_genome_assembly,_chromosome:_2	AUGUSTUS	CDS	4157452	4157744	1	+	2	ID=g5926.t1.CDS2;Parent=g5926.t1;
OY101441.1_Gymnocheta_viridis_genome_assembly,_chromosome:_2	AUGUSTUS	exon	4157452	4157744	.	+	.	ID=g5926.t1.exon2;Parent=g5926.t1;
OY101441.1_Gymnocheta_viridis_genome_assembly,_chromosome:_2	AUGUSTUS	stop_codon	4157742	4157744	.	+	0	ID=g5926.t1.stop1;Parent=g5926.t1;
OY101441.1_Gymnocheta_viridis_genome_assembly,_chromosome:_2	AUGUSTUS	gene	4209973	4213089	.	+	.	ID=g5927;
OY101441.1_Gymnocheta_viridis_genome_assembly,_chromosome:_2	AUGUSTUS	mRNA	4209973	4213089	1	+	.	ID=g5927.t1;Parent=g5927;
OY101441.1_Gymnocheta_viridis_genome_assembly,_chromosome:_2	AUGUSTUS	start_codon	4209973	4209975	.	+	0	ID=g5927.t1.start1;Parent=g5927.t1;
OY101441.1_Gymnocheta_viridis_genome_assembly,_chromosome:_2	AUGUSTUS	CDS	4209973	4210534	1	+	0	ID=g5927.t1.CDS1;Parent=g5927.t1;
OY101441.1_Gymnocheta_viridis_genome_assembly,_chromosome:_2	AUGUSTUS	exon	4209973	4210534	.	+	.	ID=g5927.t1.exon1;Parent=g5927.t1;
OY101441.1_Gymnocheta_viridis_genome_assembly,_chromosome:_2	AUGUSTUS	intron	4210535	4212458	1	+	.	ID=g5927.t1.intron1;Parent=g5927.t1;
OY101441.1_Gymnocheta_viridis_genome_assembly,_chromosome:_2	AUGUSTUS	CDS	4212459	4212578	1	+	2	ID=g5927.t1.CDS2;Parent=g5927.t1;
OY101441.1_Gymnocheta_viridis_genome_assembly,_chromosome:_2	AUGUSTUS	exon	4212459	4212578	.	+	.	ID=g5927.t1.exon2;Parent=g5927.t1;
OY101441.1_Gymnocheta_viridis_genome_assembly,_chromosome:_2	AUGUSTUS	intron	4212579	4212937	1	+	.	ID=g5927.t1.intron2;Parent=g5927.t1;
OY101441.1_Gymnocheta_viridis_genome_assembly,_chromosome:_2	AUGUSTUS	CDS	4212938	4213089	1	+	2	ID=g5927.t1.CDS3;Parent=g5927.t1;
OY101441.1_Gymnocheta_viridis_genome_assembly,_chromosome:_2	AUGUSTUS	exon	4212938	4213089	.	+	.	ID=g5927.t1.exon3;Parent=g5927.t1;
OY101441.1_Gymnocheta_viridis_genome_assembly,_chromosome:_2	AUGUSTUS	stop_codon	4213087	4213089	.	+	0	ID=g5927.t1.stop1;Parent=g5927.t1;
OY101441.1_Gymnocheta_viridis_genome_assembly,_chromosome:_2	AUGUSTUS	gene	4218574	4223706	.	+	.	ID=g5928;
OY101441.1_Gymnocheta_viridis_genome_assembly,_chromosome:_2	AUGUSTUS	mRNA	4218574	4223706	1	+	.	ID=g5928.t1;Parent=g5928;
OY101441.1_Gymnocheta_viridis_genome_assembly,_chromosome:_2	AUGUSTUS	start_codon	4218574	4218576	.	+	0	ID=g5928.t1.start1;Parent=g5928.t1;
OY101441.1_Gymnocheta_viridis_genome_assembly,_chromosome:_2	AUGUSTUS	CDS	4218574	4218677	1	+	0	ID=g5928.t1.CDS1;Parent=g5928.t1;
OY101441.1_Gymnocheta_viridis_genome_assembly,_chromosome:_2	AUGUSTUS	exon	4218574	4218677	.	+	.	ID=g5928.t1.exon1;Parent=g5928.t1;
OY101441.1_Gymnocheta_viridis_genome_assembly,_chromosome:_2	AUGUSTUS	intron	4218678	4218889	1	+	.	ID=g5928.t1.intron1;Parent=g5928.t1;
OY101441.1_Gymnocheta_viridis_genome_assembly,_chromosome:_2	AUGUSTUS	CDS	4218890	4219013	1	+	1	ID=g5928.t1.CDS2;Parent=g5928.t1;
OY101441.1_Gymnocheta_viridis_genome_assembly,_chromosome:_2	AUGUSTUS	exon	4218890	4219013	.	+	.	ID=g5928.t1.exon2;Parent=g5928.t1;
OY101441.1_Gymnocheta_viridis_genome_assembly,_chromosome:_2	AUGUSTUS	intron	4219014	4219069	1	+	.	ID=g5928.t1.intron2;Parent=g5928.t1;
OY101441.1_Gymnocheta_viridis_genome_assembly,_chromosome:_2	AUGUSTUS	CDS	4219070	4219205	1	+	0	ID=g5928.t1.CDS3;Parent=g5928.t1;
OY101441.1_Gymnocheta_viridis_genome_assembly,_chromosome:_2	AUGUSTUS	exon	4219070	4219205	.	+	.	ID=g5928.t1.exon3;Parent=g5928.t1;
OY101441.1_Gymnocheta_viridis_genome_assembly,_chromosome:_2	AUGUSTUS	intron	4219206	4219431	1	+	.	ID=g5928.t1.intron3;Parent=g5928.t1;
OY101441.1_Gymnocheta_viridis_genome_assembly,_chromosome:_2	AUGUSTUS	CDS	4219432	4219488	1	+	2	ID=g5928.t1.CDS4;Parent=g5928.t1;
OY101441.1_Gymnocheta_viridis_genome_assembly,_chromosome:_2	AUGUSTUS	exon	4219432	4219488	.	+	.	ID=g5928.t1.exon4;Parent=g5928.t1;
OY101441.1_Gymnocheta_viridis_genome_assembly,_chromosome:_2	AUGUSTUS	intron	4219489	4222732	1	+	.	ID=g5928.t1.intron4;Parent=g5928.t1;
OY101441.1_Gymnocheta_viridis_genome_assembly,_chromosome:_2	AUGUSTUS	CDS	4222733	4222997	1	+	2	ID=g5928.t1.CDS5;Parent=g5928.t1;
OY101441.1_Gymnocheta_viridis_genome_assembly,_chromosome:_2	AUGUSTUS	exon	4222733	4222997	.	+	.	ID=g5928.t1.exon5;Parent=g5928.t1;
OY101441.1_Gymnocheta_viridis_genome_assembly,_chromosome:_2	AUGUSTUS	intron	4222998	4223069	1	+	.	ID=g5928.t1.intron5;Parent=g5928.t1;
OY101441.1_Gymnocheta_viridis_genome_assembly,_chromosome:_2	AUGUSTUS	CDS	4223070	4223530	1	+	1	ID=g5928.t1.CDS6;Parent=g5928.t1;
OY101441.1_Gymnocheta_viridis_genome_assembly,_chromosome:_2	AUGUSTUS	exon	4223070	4223530	.	+	.	ID=g5928.t1.exon6;Parent=g5928.t1;
OY101441.1_Gymnocheta_viridis_genome_assembly,_chromosome:_2	AUGUSTUS	intron	4223531	4223587	1	+	.	ID=g5928.t1.intron6;Parent=g5928.t1;
OY101441.1_Gymnocheta_viridis_genome_assembly,_chromosome:_2	AUGUSTUS	CDS	4223588	4223706	1	+	2	ID=g5928.t1.CDS7;Parent=g5928.t1;
OY101441.1_Gymnocheta_viridis_genome_assembly,_chromosome:_2	AUGUSTUS	exon	4223588	4223706	.	+	.	ID=g5928.t1.exon7;Parent=g5928.t1;
OY101441.1_Gymnocheta_viridis_genome_assembly,_chromosome:_2	AUGUSTUS	stop_codon	4223704	4223706	.	+	0	ID=g5928.t1.stop1;Parent=g5928.t1;
OY101441.1_Gymnocheta_viridis_genome_assembly,_chromosome:_2	AUGUSTUS	gene	4240914	4245147	.	+	.	ID=g5929;
OY101441.1_Gymnocheta_viridis_genome_assembly,_chromosome:_2	AUGUSTUS	mRNA	4240914	4245147	0.98	+	.	ID=g5929.t1;Parent=g5929;
OY101441.1_Gymnocheta_viridis_genome_assembly,_chromosome:_2	AUGUSTUS	start_codon	4240914	4240916	.	+	0	ID=g5929.t1.start1;Parent=g5929.t1;
OY101441.1_Gymnocheta_viridis_genome_assembly,_chromosome:_2	AUGUSTUS	CDS	4240914	4241895	1	+	0	ID=g5929.t1.CDS1;Parent=g5929.t1;
OY101441.1_Gymnocheta_viridis_genome_assembly,_chromosome:_2	AUGUSTUS	exon	4240914	4241895	.	+	.	ID=g5929.t1.exon1;Parent=g5929.t1;
OY101441.1_Gymnocheta_viridis_genome_assembly,_chromosome:_2	AUGUSTUS	intron	4241896	4241963	1	+	.	ID=g5929.t1.intron1;Parent=g5929.t1;
OY101441.1_Gymnocheta_viridis_genome_assembly,_chromosome:_2	AUGUSTUS	CDS	4241964	4244965	1	+	2	ID=g5929.t1.CDS2;Parent=g5929.t1;
OY101441.1_Gymnocheta_viridis_genome_assembly,_chromosome:_2	AUGUSTUS	exon	4241964	4244965	.	+	.	ID=g5929.t1.exon2;Parent=g5929.t1;
OY101441.1_Gymnocheta_viridis_genome_assembly,_chromosome:_2	AUGUSTUS	intron	4244966	4245021	1	+	.	ID=g5929.t1.intron2;Parent=g5929.t1;
OY101441.1_Gymnocheta_viridis_genome_assembly,_chromosome:_2	AUGUSTUS	CDS	4245022	4245147	0.98	+	0	ID=g5929.t1.CDS3;Parent=g5929.t1;
OY101441.1_Gymnocheta_viridis_genome_assembly,_chromosome:_2	AUGUSTUS	exon	4245022	4245147	.	+	.	ID=g5929.t1.exon3;Parent=g5929.t1;
OY101441.1_Gymnocheta_viridis_genome_assembly,_chromosome:_2	AUGUSTUS	stop_codon	4245145	4245147	.	+	0	ID=g5929.t1.stop1;Parent=g5929.t1;
OY101441.1_Gymnocheta_viridis_genome_assembly,_chromosome:_2	AUGUSTUS	gene	4247343	4259879	.	-	.	ID=g5930;
OY101441.1_Gymnocheta_viridis_genome_assembly,_chromosome:_2	AUGUSTUS	mRNA	4247343	4259879	1	-	.	ID=g5930.t1;Parent=g5930;
OY101441.1_Gymnocheta_viridis_genome_assembly,_chromosome:_2	AUGUSTUS	stop_codon	4247343	4247345	.	-	0	ID=g5930.t1.stop1;Parent=g5930.t1;
OY101441.1_Gymnocheta_viridis_genome_assembly,_chromosome:_2	AUGUSTUS	CDS	4247343	4248422	1	-	0	ID=g5930.t1.CDS1;Parent=g5930.t1;
OY101441.1_Gymnocheta_viridis_genome_assembly,_chromosome:_2	AUGUSTUS	exon	4247343	4248422	.	-	.	ID=g5930.t1.exon1;Parent=g5930.t1;
OY101441.1_Gymnocheta_viridis_genome_assembly,_chromosome:_2	AUGUSTUS	intron	4248423	4249887	1	-	.	ID=g5930.t1.intron1;Parent=g5930.t1;
OY101441.1_Gymnocheta_viridis_genome_assembly,_chromosome:_2	AUGUSTUS	CDS	4249888	4251667	1	-	1	ID=g5930.t1.CDS2;Parent=g5930.t1;
OY101441.1_Gymnocheta_viridis_genome_assembly,_chromosome:_2	AUGUSTUS	exon	4249888	4251667	.	-	.	ID=g5930.t1.exon2;Parent=g5930.t1;
OY101441.1_Gymnocheta_viridis_genome_assembly,_chromosome:_2	AUGUSTUS	intron	4251668	4251727	1	-	.	ID=g5930.t1.intron2;Parent=g5930.t1;
OY101441.1_Gymnocheta_viridis_genome_assembly,_chromosome:_2	AUGUSTUS	CDS	4251728	4251859	1	-	1	ID=g5930.t1.CDS3;Parent=g5930.t1;
OY101441.1_Gymnocheta_viridis_genome_assembly,_chromosome:_2	AUGUSTUS	exon	4251728	4251859	.	-	.	ID=g5930.t1.exon3;Parent=g5930.t1;
OY101441.1_Gymnocheta_viridis_genome_assembly,_chromosome:_2	AUGUSTUS	intron	4251860	4259442	1	-	.	ID=g5930.t1.intron3;Parent=g5930.t1;
OY101441.1_Gymnocheta_viridis_genome_assembly,_chromosome:_2	AUGUSTUS	CDS	4259443	4259879	1	-	0	ID=g5930.t1.CDS4;Parent=g5930.t1;
OY101441.1_Gymnocheta_viridis_genome_assembly,_chromosome:_2	AUGUSTUS	exon	4259443	4259879	.	-	.	ID=g5930.t1.exon4;Parent=g5930.t1;
OY101441.1_Gymnocheta_viridis_genome_assembly,_chromosome:_2	AUGUSTUS	start_codon	4259877	4259879	.	-	0	ID=g5930.t1.start1;Parent=g5930.t1;
OY101441.1_Gymnocheta_viridis_genome_assembly,_chromosome:_2	AUGUSTUS	gene	4269003	4271806	.	+	.	ID=g5931;
OY101441.1_Gymnocheta_viridis_genome_assembly,_chromosome:_2	AUGUSTUS	mRNA	4269003	4271806	1	+	.	ID=g5931.t1;Parent=g5931;
OY101441.1_Gymnocheta_viridis_genome_assembly,_chromosome:_2	AUGUSTUS	start_codon	4269003	4269005	.	+	0	ID=g5931.t1.start1;Parent=g5931.t1;
OY101441.1_Gymnocheta_viridis_genome_assembly,_chromosome:_2	AUGUSTUS	CDS	4269003	4269109	1	+	0	ID=g5931.t1.CDS1;Parent=g5931.t1;
OY101441.1_Gymnocheta_viridis_genome_assembly,_chromosome:_2	AUGUSTUS	exon	4269003	4269109	.	+	.	ID=g5931.t1.exon1;Parent=g5931.t1;
OY101441.1_Gymnocheta_viridis_genome_assembly,_chromosome:_2	AUGUSTUS	intron	4269110	4269183	1	+	.	ID=g5931.t1.intron1;Parent=g5931.t1;
OY101441.1_Gymnocheta_viridis_genome_assembly,_chromosome:_2	AUGUSTUS	CDS	4269184	4271062	1	+	1	ID=g5931.t1.CDS2;Parent=g5931.t1;
OY101441.1_Gymnocheta_viridis_genome_assembly,_chromosome:_2	AUGUSTUS	exon	4269184	4271062	.	+	.	ID=g5931.t1.exon2;Parent=g5931.t1;
OY101441.1_Gymnocheta_viridis_genome_assembly,_chromosome:_2	AUGUSTUS	intron	4271063	4271147	1	+	.	ID=g5931.t1.intron2;Parent=g5931.t1;
OY101441.1_Gymnocheta_viridis_genome_assembly,_chromosome:_2	AUGUSTUS	CDS	4271148	4271531	1	+	0	ID=g5931.t1.CDS3;Parent=g5931.t1;
OY101441.1_Gymnocheta_viridis_genome_assembly,_chromosome:_2	AUGUSTUS	exon	4271148	4271531	.	+	.	ID=g5931.t1.exon3;Parent=g5931.t1;
OY101441.1_Gymnocheta_viridis_genome_assembly,_chromosome:_2	AUGUSTUS	intron	4271532	4271605	1	+	.	ID=g5931.t1.intron3;Parent=g5931.t1;
OY101441.1_Gymnocheta_viridis_genome_assembly,_chromosome:_2	AUGUSTUS	CDS	4271606	4271806	1	+	0	ID=g5931.t1.CDS4;Parent=g5931.t1;
OY101441.1_Gymnocheta_viridis_genome_assembly,_chromosome:_2	AUGUSTUS	exon	4271606	4271806	.	+	.	ID=g5931.t1.exon4;Parent=g5931.t1;
OY101441.1_Gymnocheta_viridis_genome_assembly,_chromosome:_2	AUGUSTUS	stop_codon	4271804	4271806	.	+	0	ID=g5931.t1.stop1;Parent=g5931.t1;
OY101441.1_Gymnocheta_viridis_genome_assembly,_chromosome:_2	AUGUSTUS	gene	4272153	4283738	.	-	.	ID=g5932;
OY101441.1_Gymnocheta_viridis_genome_assembly,_chromosome:_2	AUGUSTUS	mRNA	4272153	4283738	1	-	.	ID=g5932.t1;Parent=g5932;
OY101441.1_Gymnocheta_viridis_genome_assembly,_chromosome:_2	AUGUSTUS	stop_codon	4272153	4272155	.	-	0	ID=g5932.t1.stop1;Parent=g5932.t1;
OY101441.1_Gymnocheta_viridis_genome_assembly,_chromosome:_2	AUGUSTUS	CDS	4272153	4272607	1	-	2	ID=g5932.t1.CDS1;Parent=g5932.t1;
OY101441.1_Gymnocheta_viridis_genome_assembly,_chromosome:_2	AUGUSTUS	exon	4272153	4272607	.	-	.	ID=g5932.t1.exon1;Parent=g5932.t1;
OY101441.1_Gymnocheta_viridis_genome_assembly,_chromosome:_2	AUGUSTUS	intron	4272608	4283671	1	-	.	ID=g5932.t1.intron1;Parent=g5932.t1;
OY101441.1_Gymnocheta_viridis_genome_assembly,_chromosome:_2	AUGUSTUS	CDS	4283672	4283738	1	-	0	ID=g5932.t1.CDS2;Parent=g5932.t1;
OY101441.1_Gymnocheta_viridis_genome_assembly,_chromosome:_2	AUGUSTUS	exon	4283672	4283738	.	-	.	ID=g5932.t1.exon2;Parent=g5932.t1;
OY101441.1_Gymnocheta_viridis_genome_assembly,_chromosome:_2	AUGUSTUS	start_codon	4283736	4283738	.	-	0	ID=g5932.t1.start1;Parent=g5932.t1;
```
