## Supplemental File S2 for "The genome of *Istocheta aldrichi* (Diptera: Tachinidae), a parasitoid of the Japanese beetle, *Popillia japonica* (Coleoptera: Scarabaeidae)": CATQFJ010000001.1_Gymnocheta_viridis.gff3 (part 13 of 49)

```
OY101441.1_Gymnocheta_viridis_genome_assembly,_chromosome:_2	AUGUSTUS	gene	4314371	4315552	.	-	.	ID=g5933;
OY101441.1_Gymnocheta_viridis_genome_assembly,_chromosome:_2	AUGUSTUS	mRNA	4314371	4315552	1	-	.	ID=g5933.t1;Parent=g5933;
OY101441.1_Gymnocheta_viridis_genome_assembly,_chromosome:_2	AUGUSTUS	stop_codon	4314371	4314373	.	-	0	ID=g5933.t1.stop1;Parent=g5933.t1;
OY101441.1_Gymnocheta_viridis_genome_assembly,_chromosome:_2	AUGUSTUS	CDS	4314371	4314473	1	-	1	ID=g5933.t1.CDS1;Parent=g5933.t1;
OY101441.1_Gymnocheta_viridis_genome_assembly,_chromosome:_2	AUGUSTUS	exon	4314371	4314473	.	-	.	ID=g5933.t1.exon1;Parent=g5933.t1;
OY101441.1_Gymnocheta_viridis_genome_assembly,_chromosome:_2	AUGUSTUS	intron	4314474	4314983	1	-	.	ID=g5933.t1.intron1;Parent=g5933.t1;
OY101441.1_Gymnocheta_viridis_genome_assembly,_chromosome:_2	AUGUSTUS	CDS	4314984	4315171	1	-	0	ID=g5933.t1.CDS2;Parent=g5933.t1;
OY101441.1_Gymnocheta_viridis_genome_assembly,_chromosome:_2	AUGUSTUS	exon	4314984	4315171	.	-	.	ID=g5933.t1.exon2;Parent=g5933.t1;
OY101441.1_Gymnocheta_viridis_genome_assembly,_chromosome:_2	AUGUSTUS	intron	4315172	4315225	1	-	.	ID=g5933.t1.intron2;Parent=g5933.t1;
OY101441.1_Gymnocheta_viridis_genome_assembly,_chromosome:_2	AUGUSTUS	CDS	4315226	4315420	1	-	0	ID=g5933.t1.CDS3;Parent=g5933.t1;
OY101441.1_Gymnocheta_viridis_genome_assembly,_chromosome:_2	AUGUSTUS	exon	4315226	4315420	.	-	.	ID=g5933.t1.exon3;Parent=g5933.t1;
OY101441.1_Gymnocheta_viridis_genome_assembly,_chromosome:_2	AUGUSTUS	intron	4315421	4315495	1	-	.	ID=g5933.t1.intron3;Parent=g5933.t1;
OY101441.1_Gymnocheta_viridis_genome_assembly,_chromosome:_2	AUGUSTUS	CDS	4315496	4315552	1	-	0	ID=g5933.t1.CDS4;Parent=g5933.t1;
OY101441.1_Gymnocheta_viridis_genome_assembly,_chromosome:_2	AUGUSTUS	exon	4315496	4315552	.	-	.	ID=g5933.t1.exon4;Parent=g5933.t1;
OY101441.1_Gymnocheta_viridis_genome_assembly,_chromosome:_2	AUGUSTUS	start_codon	4315550	4315552	.	-	0	ID=g5933.t1.start1;Parent=g5933.t1;
OY101441.1_Gymnocheta_viridis_genome_assembly,_chromosome:_2	AUGUSTUS	gene	4324797	4327619	.	+	.	ID=g5934;
OY101441.1_Gymnocheta_viridis_genome_assembly,_chromosome:_2	AUGUSTUS	mRNA	4324797	4327619	1	+	.	ID=g5934.t1;Parent=g5934;
OY101441.1_Gymnocheta_viridis_genome_assembly,_chromosome:_2	AUGUSTUS	start_codon	4324797	4324799	.	+	0	ID=g5934.t1.start1;Parent=g5934.t1;
OY101441.1_Gymnocheta_viridis_genome_assembly,_chromosome:_2	AUGUSTUS	CDS	4324797	4325108	1	+	0	ID=g5934.t1.CDS1;Parent=g5934.t1;
OY101441.1_Gymnocheta_viridis_genome_assembly,_chromosome:_2	AUGUSTUS	exon	4324797	4325108	.	+	.	ID=g5934.t1.exon1;Parent=g5934.t1;
OY101441.1_Gymnocheta_viridis_genome_assembly,_chromosome:_2	AUGUSTUS	intron	4325109	4327335	1	+	.	ID=g5934.t1.intron1;Parent=g5934.t1;
OY101441.1_Gymnocheta_viridis_genome_assembly,_chromosome:_2	AUGUSTUS	CDS	4327336	4327476	1	+	0	ID=g5934.t1.CDS2;Parent=g5934.t1;
OY101441.1_Gymnocheta_viridis_genome_assembly,_chromosome:_2	AUGUSTUS	exon	4327336	4327476	.	+	.	ID=g5934.t1.exon2;Parent=g5934.t1;
OY101441.1_Gymnocheta_viridis_genome_assembly,_chromosome:_2	AUGUSTUS	intron	4327477	4327541	1	+	.	ID=g5934.t1.intron2;Parent=g5934.t1;
OY101441.1_Gymnocheta_viridis_genome_assembly,_chromosome:_2	AUGUSTUS	CDS	4327542	4327619	1	+	0	ID=g5934.t1.CDS3;Parent=g5934.t1;
OY101441.1_Gymnocheta_viridis_genome_assembly,_chromosome:_2	AUGUSTUS	exon	4327542	4327619	.	+	.	ID=g5934.t1.exon3;Parent=g5934.t1;
OY101441.1_Gymnocheta_viridis_genome_assembly,_chromosome:_2	AUGUSTUS	stop_codon	4327617	4327619	.	+	0	ID=g5934.t1.stop1;Parent=g5934.t1;
OY101441.1_Gymnocheta_viridis_genome_assembly,_chromosome:_2	AUGUSTUS	gene	4327972	4330585	.	-	.	ID=g5935;
OY101441.1_Gymnocheta_viridis_genome_assembly,_chromosome:_2	AUGUSTUS	mRNA	4327972	4330585	1	-	.	ID=g5935.t1;Parent=g5935;
OY101441.1_Gymnocheta_viridis_genome_assembly,_chromosome:_2	AUGUSTUS	stop_codon	4327972	4327974	.	-	0	ID=g5935.t1.stop1;Parent=g5935.t1;
OY101441.1_Gymnocheta_viridis_genome_assembly,_chromosome:_2	AUGUSTUS	CDS	4327972	4328002	1	-	1	ID=g5935.t1.CDS1;Parent=g5935.t1;
OY101441.1_Gymnocheta_viridis_genome_assembly,_chromosome:_2	AUGUSTUS	exon	4327972	4328002	.	-	.	ID=g5935.t1.exon1;Parent=g5935.t1;
OY101441.1_Gymnocheta_viridis_genome_assembly,_chromosome:_2	AUGUSTUS	intron	4328003	4328076	1	-	.	ID=g5935.t1.intron1;Parent=g5935.t1;
OY101441.1_Gymnocheta_viridis_genome_assembly,_chromosome:_2	AUGUSTUS	CDS	4328077	4328253	1	-	1	ID=g5935.t1.CDS2;Parent=g5935.t1;
OY101441.1_Gymnocheta_viridis_genome_assembly,_chromosome:_2	AUGUSTUS	exon	4328077	4328253	.	-	.	ID=g5935.t1.exon2;Parent=g5935.t1;
OY101441.1_Gymnocheta_viridis_genome_assembly,_chromosome:_2	AUGUSTUS	intron	4328254	4328323	1	-	.	ID=g5935.t1.intron2;Parent=g5935.t1;
OY101441.1_Gymnocheta_viridis_genome_assembly,_chromosome:_2	AUGUSTUS	CDS	4328324	4328457	1	-	0	ID=g5935.t1.CDS3;Parent=g5935.t1;
OY101441.1_Gymnocheta_viridis_genome_assembly,_chromosome:_2	AUGUSTUS	exon	4328324	4328457	.	-	.	ID=g5935.t1.exon3;Parent=g5935.t1;
OY101441.1_Gymnocheta_viridis_genome_assembly,_chromosome:_2	AUGUSTUS	intron	4328458	4328684	1	-	.	ID=g5935.t1.intron3;Parent=g5935.t1;
OY101441.1_Gymnocheta_viridis_genome_assembly,_chromosome:_2	AUGUSTUS	CDS	4328685	4328981	1	-	0	ID=g5935.t1.CDS4;Parent=g5935.t1;
OY101441.1_Gymnocheta_viridis_genome_assembly,_chromosome:_2	AUGUSTUS	exon	4328685	4328981	.	-	.	ID=g5935.t1.exon4;Parent=g5935.t1;
OY101441.1_Gymnocheta_viridis_genome_assembly,_chromosome:_2	AUGUSTUS	intron	4328982	4329051	1	-	.	ID=g5935.t1.intron4;Parent=g5935.t1;
OY101441.1_Gymnocheta_viridis_genome_assembly,_chromosome:_2	AUGUSTUS	CDS	4329052	4329591	1	-	0	ID=g5935.t1.CDS5;Parent=g5935.t1;
OY101441.1_Gymnocheta_viridis_genome_assembly,_chromosome:_2	AUGUSTUS	exon	4329052	4329591	.	-	.	ID=g5935.t1.exon5;Parent=g5935.t1;
OY101441.1_Gymnocheta_viridis_genome_assembly,_chromosome:_2	AUGUSTUS	intron	4329592	4329648	1	-	.	ID=g5935.t1.intron5;Parent=g5935.t1;
OY101441.1_Gymnocheta_viridis_genome_assembly,_chromosome:_2	AUGUSTUS	CDS	4329649	4329861	1	-	0	ID=g5935.t1.CDS6;Parent=g5935.t1;
OY101441.1_Gymnocheta_viridis_genome_assembly,_chromosome:_2	AUGUSTUS	exon	4329649	4329861	.	-	.	ID=g5935.t1.exon6;Parent=g5935.t1;
OY101441.1_Gymnocheta_viridis_genome_assembly,_chromosome:_2	AUGUSTUS	intron	4329862	4329924	1	-	.	ID=g5935.t1.intron6;Parent=g5935.t1;
OY101441.1_Gymnocheta_viridis_genome_assembly,_chromosome:_2	AUGUSTUS	CDS	4329925	4330302	1	-	0	ID=g5935.t1.CDS7;Parent=g5935.t1;
OY101441.1_Gymnocheta_viridis_genome_assembly,_chromosome:_2	AUGUSTUS	exon	4329925	4330302	.	-	.	ID=g5935.t1.exon7;Parent=g5935.t1;
OY101441.1_Gymnocheta_viridis_genome_assembly,_chromosome:_2	AUGUSTUS	intron	4330303	4330377	1	-	.	ID=g5935.t1.intron7;Parent=g5935.t1;
OY101441.1_Gymnocheta_viridis_genome_assembly,_chromosome:_2	AUGUSTUS	CDS	4330378	4330490	1	-	2	ID=g5935.t1.CDS8;Parent=g5935.t1;
OY101441.1_Gymnocheta_viridis_genome_assembly,_chromosome:_2	AUGUSTUS	exon	4330378	4330490	.	-	.	ID=g5935.t1.exon8;Parent=g5935.t1;
OY101441.1_Gymnocheta_viridis_genome_assembly,_chromosome:_2	AUGUSTUS	intron	4330491	4330560	1	-	.	ID=g5935.t1.intron8;Parent=g5935.t1;
OY101441.1_Gymnocheta_viridis_genome_assembly,_chromosome:_2	AUGUSTUS	CDS	4330561	4330585	1	-	0	ID=g5935.t1.CDS9;Parent=g5935.t1;
OY101441.1_Gymnocheta_viridis_genome_assembly,_chromosome:_2	AUGUSTUS	exon	4330561	4330585	.	-	.	ID=g5935.t1.exon9;Parent=g5935.t1;
OY101441.1_Gymnocheta_viridis_genome_assembly,_chromosome:_2	AUGUSTUS	start_codon	4330583	4330585	.	-	0	ID=g5935.t1.start1;Parent=g5935.t1;
OY101441.1_Gymnocheta_viridis_genome_assembly,_chromosome:_2	AUGUSTUS	gene	4332582	4334458	.	+	.	ID=g5936;
OY101441.1_Gymnocheta_viridis_genome_assembly,_chromosome:_2	AUGUSTUS	mRNA	4332582	4334458	1	+	.	ID=g5936.t1;Parent=g5936;
OY101441.1_Gymnocheta_viridis_genome_assembly,_chromosome:_2	AUGUSTUS	start_codon	4332582	4332584	.	+	0	ID=g5936.t1.start1;Parent=g5936.t1;
OY101441.1_Gymnocheta_viridis_genome_assembly,_chromosome:_2	AUGUSTUS	CDS	4332582	4332656	1	+	0	ID=g5936.t1.CDS1;Parent=g5936.t1;
OY101441.1_Gymnocheta_viridis_genome_assembly,_chromosome:_2	AUGUSTUS	exon	4332582	4332656	.	+	.	ID=g5936.t1.exon1;Parent=g5936.t1;
OY101441.1_Gymnocheta_viridis_genome_assembly,_chromosome:_2	AUGUSTUS	intron	4332657	4332711	1	+	.	ID=g5936.t1.intron1;Parent=g5936.t1;
OY101441.1_Gymnocheta_viridis_genome_assembly,_chromosome:_2	AUGUSTUS	CDS	4332712	4333614	1	+	0	ID=g5936.t1.CDS2;Parent=g5936.t1;
OY101441.1_Gymnocheta_viridis_genome_assembly,_chromosome:_2	AUGUSTUS	exon	4332712	4333614	.	+	.	ID=g5936.t1.exon2;Parent=g5936.t1;
OY101441.1_Gymnocheta_viridis_genome_assembly,_chromosome:_2	AUGUSTUS	intron	4333615	4333780	1	+	.	ID=g5936.t1.intron2;Parent=g5936.t1;
OY101441.1_Gymnocheta_viridis_genome_assembly,_chromosome:_2	AUGUSTUS	CDS	4333781	4334089	1	+	0	ID=g5936.t1.CDS3;Parent=g5936.t1;
OY101441.1_Gymnocheta_viridis_genome_assembly,_chromosome:_2	AUGUSTUS	exon	4333781	4334089	.	+	.	ID=g5936.t1.exon3;Parent=g5936.t1;
OY101441.1_Gymnocheta_viridis_genome_assembly,_chromosome:_2	AUGUSTUS	intron	4334090	4334149	1	+	.	ID=g5936.t1.intron3;Parent=g5936.t1;
OY101441.1_Gymnocheta_viridis_genome_assembly,_chromosome:_2	AUGUSTUS	CDS	4334150	4334458	1	+	0	ID=g5936.t1.CDS4;Parent=g5936.t1;
OY101441.1_Gymnocheta_viridis_genome_assembly,_chromosome:_2	AUGUSTUS	exon	4334150	4334458	.	+	.	ID=g5936.t1.exon4;Parent=g5936.t1;
OY101441.1_Gymnocheta_viridis_genome_assembly,_chromosome:_2	AUGUSTUS	stop_codon	4334456	4334458	.	+	0	ID=g5936.t1.stop1;Parent=g5936.t1;
OY101441.1_Gymnocheta_viridis_genome_assembly,_chromosome:_2	AUGUSTUS	gene	4342045	4342660	.	-	.	ID=g5937;
OY101441.1_Gymnocheta_viridis_genome_assembly,_chromosome:_2	AUGUSTUS	mRNA	4342045	4342660	1	-	.	ID=g5937.t1;Parent=g5937;
OY101441.1_Gymnocheta_viridis_genome_assembly,_chromosome:_2	AUGUSTUS	stop_codon	4342045	4342047	.	-	0	ID=g5937.t1.stop1;Parent=g5937.t1;
OY101441.1_Gymnocheta_viridis_genome_assembly,_chromosome:_2	AUGUSTUS	CDS	4342045	4342230	1	-	0	ID=g5937.t1.CDS1;Parent=g5937.t1;
OY101441.1_Gymnocheta_viridis_genome_assembly,_chromosome:_2	AUGUSTUS	exon	4342045	4342230	.	-	.	ID=g5937.t1.exon1;Parent=g5937.t1;
OY101441.1_Gymnocheta_viridis_genome_assembly,_chromosome:_2	AUGUSTUS	intron	4342231	4342296	1	-	.	ID=g5937.t1.intron1;Parent=g5937.t1;
OY101441.1_Gymnocheta_viridis_genome_assembly,_chromosome:_2	AUGUSTUS	CDS	4342297	4342482	1	-	0	ID=g5937.t1.CDS2;Parent=g5937.t1;
OY101441.1_Gymnocheta_viridis_genome_assembly,_chromosome:_2	AUGUSTUS	exon	4342297	4342482	.	-	.	ID=g5937.t1.exon2;Parent=g5937.t1;
OY101441.1_Gymnocheta_viridis_genome_assembly,_chromosome:_2	AUGUSTUS	intron	4342483	4342543	1	-	.	ID=g5937.t1.intron2;Parent=g5937.t1;
OY101441.1_Gymnocheta_viridis_genome_assembly,_chromosome:_2	AUGUSTUS	CDS	4342544	4342660	1	-	0	ID=g5937.t1.CDS3;Parent=g5937.t1;
OY101441.1_Gymnocheta_viridis_genome_assembly,_chromosome:_2	AUGUSTUS	exon	4342544	4342660	.	-	.	ID=g5937.t1.exon3;Parent=g5937.t1;
OY101441.1_Gymnocheta_viridis_genome_assembly,_chromosome:_2	AUGUSTUS	start_codon	4342658	4342660	.	-	0	ID=g5937.t1.start1;Parent=g5937.t1;
OY101441.1_Gymnocheta_viridis_genome_assembly,_chromosome:_2	AUGUSTUS	gene	4360048	4362477	.	-	.	ID=g5938;
OY101441.1_Gymnocheta_viridis_genome_assembly,_chromosome:_2	AUGUSTUS	mRNA	4360048	4362477	0.99	-	.	ID=g5938.t1;Parent=g5938;
OY101441.1_Gymnocheta_viridis_genome_assembly,_chromosome:_2	AUGUSTUS	stop_codon	4360048	4360050	.	-	0	ID=g5938.t1.stop1;Parent=g5938.t1;
OY101441.1_Gymnocheta_viridis_genome_assembly,_chromosome:_2	AUGUSTUS	CDS	4360048	4360958	1	-	2	ID=g5938.t1.CDS1;Parent=g5938.t1;
OY101441.1_Gymnocheta_viridis_genome_assembly,_chromosome:_2	AUGUSTUS	exon	4360048	4360958	.	-	.	ID=g5938.t1.exon1;Parent=g5938.t1;
OY101441.1_Gymnocheta_viridis_genome_assembly,_chromosome:_2	AUGUSTUS	intron	4360959	4362458	0.99	-	.	ID=g5938.t1.intron1;Parent=g5938.t1;
OY101441.1_Gymnocheta_viridis_genome_assembly,_chromosome:_2	AUGUSTUS	CDS	4362459	4362477	0.99	-	0	ID=g5938.t1.CDS2;Parent=g5938.t1;
OY101441.1_Gymnocheta_viridis_genome_assembly,_chromosome:_2	AUGUSTUS	exon	4362459	4362477	.	-	.	ID=g5938.t1.exon2;Parent=g5938.t1;
OY101441.1_Gymnocheta_viridis_genome_assembly,_chromosome:_2	AUGUSTUS	start_codon	4362475	4362477	.	-	0	ID=g5938.t1.start1;Parent=g5938.t1;
OY101441.1_Gymnocheta_viridis_genome_assembly,_chromosome:_2	AUGUSTUS	gene	4363413	4365635	.	-	.	ID=g5939;
OY101441.1_Gymnocheta_viridis_genome_assembly,_chromosome:_2	AUGUSTUS	mRNA	4363413	4365635	1	-	.	ID=g5939.t1;Parent=g5939;
OY101441.1_Gymnocheta_viridis_genome_assembly,_chromosome:_2	AUGUSTUS	stop_codon	4363413	4363415	.	-	0	ID=g5939.t1.stop1;Parent=g5939.t1;
OY101441.1_Gymnocheta_viridis_genome_assembly,_chromosome:_2	AUGUSTUS	CDS	4363413	4365635	1	-	0	ID=g5939.t1.CDS1;Parent=g5939.t1;
OY101441.1_Gymnocheta_viridis_genome_assembly,_chromosome:_2	AUGUSTUS	exon	4363413	4365635	.	-	.	ID=g5939.t1.exon1;Parent=g5939.t1;
OY101441.1_Gymnocheta_viridis_genome_assembly,_chromosome:_2	AUGUSTUS	start_codon	4365633	4365635	.	-	0	ID=g5939.t1.start1;Parent=g5939.t1;
OY101441.1_Gymnocheta_viridis_genome_assembly,_chromosome:_2	AUGUSTUS	gene	4368348	4370177	.	-	.	ID=g5940;
OY101441.1_Gymnocheta_viridis_genome_assembly,_chromosome:_2	AUGUSTUS	mRNA	4368348	4370177	1	-	.	ID=g5940.t1;Parent=g5940;
OY101441.1_Gymnocheta_viridis_genome_assembly,_chromosome:_2	AUGUSTUS	stop_codon	4368348	4368350	.	-	0	ID=g5940.t1.stop1;Parent=g5940.t1;
OY101441.1_Gymnocheta_viridis_genome_assembly,_chromosome:_2	AUGUSTUS	CDS	4368348	4370177	1	-	0	ID=g5940.t1.CDS1;Parent=g5940.t1;
OY101441.1_Gymnocheta_viridis_genome_assembly,_chromosome:_2	AUGUSTUS	exon	4368348	4370177	.	-	.	ID=g5940.t1.exon1;Parent=g5940.t1;
OY101441.1_Gymnocheta_viridis_genome_assembly,_chromosome:_2	AUGUSTUS	start_codon	4370175	4370177	.	-	0	ID=g5940.t1.start1;Parent=g5940.t1;
OY101441.1_Gymnocheta_viridis_genome_assembly,_chromosome:_2	AUGUSTUS	gene	4372460	4374433	.	-	.	ID=g5941;
OY101441.1_Gymnocheta_viridis_genome_assembly,_chromosome:_2	AUGUSTUS	mRNA	4372460	4374433	1	-	.	ID=g5941.t1;Parent=g5941;
OY101441.1_Gymnocheta_viridis_genome_assembly,_chromosome:_2	AUGUSTUS	stop_codon	4372460	4372462	.	-	0	ID=g5941.t1.stop1;Parent=g5941.t1;
OY101441.1_Gymnocheta_viridis_genome_assembly,_chromosome:_2	AUGUSTUS	CDS	4372460	4374433	1	-	0	ID=g5941.t1.CDS1;Parent=g5941.t1;
OY101441.1_Gymnocheta_viridis_genome_assembly,_chromosome:_2	AUGUSTUS	exon	4372460	4374433	.	-	.	ID=g5941.t1.exon1;Parent=g5941.t1;
OY101441.1_Gymnocheta_viridis_genome_assembly,_chromosome:_2	AUGUSTUS	start_codon	4374431	4374433	.	-	0	ID=g5941.t1.start1;Parent=g5941.t1;
OY101441.1_Gymnocheta_viridis_genome_assembly,_chromosome:_2	AUGUSTUS	gene	4375622	4377763	.	-	.	ID=g5942;
OY101441.1_Gymnocheta_viridis_genome_assembly,_chromosome:_2	AUGUSTUS	mRNA	4375622	4377763	1	-	.	ID=g5942.t1;Parent=g5942;
OY101441.1_Gymnocheta_viridis_genome_assembly,_chromosome:_2	AUGUSTUS	stop_codon	4375622	4375624	.	-	0	ID=g5942.t1.stop1;Parent=g5942.t1;
OY101441.1_Gymnocheta_viridis_genome_assembly,_chromosome:_2	AUGUSTUS	CDS	4375622	4377763	1	-	0	ID=g5942.t1.CDS1;Parent=g5942.t1;
OY101441.1_Gymnocheta_viridis_genome_assembly,_chromosome:_2	AUGUSTUS	exon	4375622	4377763	.	-	.	ID=g5942.t1.exon1;Parent=g5942.t1;
OY101441.1_Gymnocheta_viridis_genome_assembly,_chromosome:_2	AUGUSTUS	start_codon	4377761	4377763	.	-	0	ID=g5942.t1.start1;Parent=g5942.t1;
OY101441.1_Gymnocheta_viridis_genome_assembly,_chromosome:_2	AUGUSTUS	gene	4383541	4385655	.	-	.	ID=g5943;
OY101441.1_Gymnocheta_viridis_genome_assembly,_chromosome:_2	AUGUSTUS	mRNA	4383541	4385655	1	-	.	ID=g5943.t1;Parent=g5943;
OY101441.1_Gymnocheta_viridis_genome_assembly,_chromosome:_2	AUGUSTUS	stop_codon	4383541	4383543	.	-	0	ID=g5943.t1.stop1;Parent=g5943.t1;
OY101441.1_Gymnocheta_viridis_genome_assembly,_chromosome:_2	AUGUSTUS	CDS	4383541	4385655	1	-	0	ID=g5943.t1.CDS1;Parent=g5943.t1;
OY101441.1_Gymnocheta_viridis_genome_assembly,_chromosome:_2	AUGUSTUS	exon	4383541	4385655	.	-	.	ID=g5943.t1.exon1;Parent=g5943.t1;
OY101441.1_Gymnocheta_viridis_genome_assembly,_chromosome:_2	AUGUSTUS	start_codon	4385653	4385655	.	-	0	ID=g5943.t1.start1;Parent=g5943.t1;
OY101441.1_Gymnocheta_viridis_genome_assembly,_chromosome:_2	AUGUSTUS	gene	4385962	4388115	.	-	.	ID=g5944;
OY101441.1_Gymnocheta_viridis_genome_assembly,_chromosome:_2	AUGUSTUS	mRNA	4385962	4388115	1	-	.	ID=g5944.t1;Parent=g5944;
OY101441.1_Gymnocheta_viridis_genome_assembly,_chromosome:_2	AUGUSTUS	stop_codon	4385962	4385964	.	-	0	ID=g5944.t1.stop1;Parent=g5944.t1;
OY101441.1_Gymnocheta_viridis_genome_assembly,_chromosome:_2	AUGUSTUS	CDS	4385962	4388115	1	-	0	ID=g5944.t1.CDS1;Parent=g5944.t1;
OY101441.1_Gymnocheta_viridis_genome_assembly,_chromosome:_2	AUGUSTUS	exon	4385962	4388115	.	-	.	ID=g5944.t1.exon1;Parent=g5944.t1;
OY101441.1_Gymnocheta_viridis_genome_assembly,_chromosome:_2	AUGUSTUS	start_codon	4388113	4388115	.	-	0	ID=g5944.t1.start1;Parent=g5944.t1;
OY101441.1_Gymnocheta_viridis_genome_assembly,_chromosome:_2	AUGUSTUS	gene	4394173	4394655	.	-	.	ID=g5945;
OY101441.1_Gymnocheta_viridis_genome_assembly,_chromosome:_2	AUGUSTUS	mRNA	4394173	4394655	0.88	-	.	ID=g5945.t1;Parent=g5945;
OY101441.1_Gymnocheta_viridis_genome_assembly,_chromosome:_2	AUGUSTUS	stop_codon	4394173	4394175	.	-	0	ID=g5945.t1.stop1;Parent=g5945.t1;
OY101441.1_Gymnocheta_viridis_genome_assembly,_chromosome:_2	AUGUSTUS	CDS	4394173	4394332	0.88	-	1	ID=g5945.t1.CDS1;Parent=g5945.t1;
OY101441.1_Gymnocheta_viridis_genome_assembly,_chromosome:_2	AUGUSTUS	exon	4394173	4394332	.	-	.	ID=g5945.t1.exon1;Parent=g5945.t1;
OY101441.1_Gymnocheta_viridis_genome_assembly,_chromosome:_2	AUGUSTUS	intron	4394333	4394485	1	-	.	ID=g5945.t1.intron1;Parent=g5945.t1;
OY101441.1_Gymnocheta_viridis_genome_assembly,_chromosome:_2	AUGUSTUS	CDS	4394486	4394655	1	-	0	ID=g5945.t1.CDS2;Parent=g5945.t1;
OY101441.1_Gymnocheta_viridis_genome_assembly,_chromosome:_2	AUGUSTUS	exon	4394486	4394655	.	-	.	ID=g5945.t1.exon2;Parent=g5945.t1;
OY101441.1_Gymnocheta_viridis_genome_assembly,_chromosome:_2	AUGUSTUS	start_codon	4394653	4394655	.	-	0	ID=g5945.t1.start1;Parent=g5945.t1;
OY101441.1_Gymnocheta_viridis_genome_assembly,_chromosome:_2	AUGUSTUS	gene	4395160	4395546	.	+	.	ID=g5946;
OY101441.1_Gymnocheta_viridis_genome_assembly,_chromosome:_2	AUGUSTUS	mRNA	4395160	4395546	1	+	.	ID=g5946.t1;Parent=g5946;
OY101441.1_Gymnocheta_viridis_genome_assembly,_chromosome:_2	AUGUSTUS	start_codon	4395160	4395162	.	+	0	ID=g5946.t1.start1;Parent=g5946.t1;
OY101441.1_Gymnocheta_viridis_genome_assembly,_chromosome:_2	AUGUSTUS	CDS	4395160	4395546	1	+	0	ID=g5946.t1.CDS1;Parent=g5946.t1;
OY101441.1_Gymnocheta_viridis_genome_assembly,_chromosome:_2	AUGUSTUS	exon	4395160	4395546	.	+	.	ID=g5946.t1.exon1;Parent=g5946.t1;
OY101441.1_Gymnocheta_viridis_genome_assembly,_chromosome:_2	AUGUSTUS	stop_codon	4395544	4395546	.	+	0	ID=g5946.t1.stop1;Parent=g5946.t1;
OY101441.1_Gymnocheta_viridis_genome_assembly,_chromosome:_2	AUGUSTUS	gene	4433592	4435424	.	-	.	ID=g5947;
OY101441.1_Gymnocheta_viridis_genome_assembly,_chromosome:_2	AUGUSTUS	mRNA	4433592	4435424	1	-	.	ID=g5947.t1;Parent=g5947;
OY101441.1_Gymnocheta_viridis_genome_assembly,_chromosome:_2	AUGUSTUS	stop_codon	4433592	4433594	.	-	0	ID=g5947.t1.stop1;Parent=g5947.t1;
OY101441.1_Gymnocheta_viridis_genome_assembly,_chromosome:_2	AUGUSTUS	CDS	4433592	4435424	1	-	0	ID=g5947.t1.CDS1;Parent=g5947.t1;
OY101441.1_Gymnocheta_viridis_genome_assembly,_chromosome:_2	AUGUSTUS	exon	4433592	4435424	.	-	.	ID=g5947.t1.exon1;Parent=g5947.t1;
OY101441.1_Gymnocheta_viridis_genome_assembly,_chromosome:_2	AUGUSTUS	start_codon	4435422	4435424	.	-	0	ID=g5947.t1.start1;Parent=g5947.t1;
OY101441.1_Gymnocheta_viridis_genome_assembly,_chromosome:_2	AUGUSTUS	gene	4451781	4454931	.	+	.	ID=g5948;
OY101441.1_Gymnocheta_viridis_genome_assembly,_chromosome:_2	AUGUSTUS	mRNA	4451781	4454931	1	+	.	ID=g5948.t1;Parent=g5948;
OY101441.1_Gymnocheta_viridis_genome_assembly,_chromosome:_2	AUGUSTUS	start_codon	4451781	4451783	.	+	0	ID=g5948.t1.start1;Parent=g5948.t1;
OY101441.1_Gymnocheta_viridis_genome_assembly,_chromosome:_2	AUGUSTUS	CDS	4451781	4451853	1	+	0	ID=g5948.t1.CDS1;Parent=g5948.t1;
OY101441.1_Gymnocheta_viridis_genome_assembly,_chromosome:_2	AUGUSTUS	exon	4451781	4451853	.	+	.	ID=g5948.t1.exon1;Parent=g5948.t1;
OY101441.1_Gymnocheta_viridis_genome_assembly,_chromosome:_2	AUGUSTUS	intron	4451854	4451908	1	+	.	ID=g5948.t1.intron1;Parent=g5948.t1;
OY101441.1_Gymnocheta_viridis_genome_assembly,_chromosome:_2	AUGUSTUS	CDS	4451909	4452640	1	+	2	ID=g5948.t1.CDS2;Parent=g5948.t1;
OY101441.1_Gymnocheta_viridis_genome_assembly,_chromosome:_2	AUGUSTUS	exon	4451909	4452640	.	+	.	ID=g5948.t1.exon2;Parent=g5948.t1;
OY101441.1_Gymnocheta_viridis_genome_assembly,_chromosome:_2	AUGUSTUS	intron	4452641	4452739	1	+	.	ID=g5948.t1.intron2;Parent=g5948.t1;
OY101441.1_Gymnocheta_viridis_genome_assembly,_chromosome:_2	AUGUSTUS	CDS	4452740	4454931	1	+	2	ID=g5948.t1.CDS3;Parent=g5948.t1;
OY101441.1_Gymnocheta_viridis_genome_assembly,_chromosome:_2	AUGUSTUS	exon	4452740	4454931	.	+	.	ID=g5948.t1.exon3;Parent=g5948.t1;
OY101441.1_Gymnocheta_viridis_genome_assembly,_chromosome:_2	AUGUSTUS	stop_codon	4454929	4454931	.	+	0	ID=g5948.t1.stop1;Parent=g5948.t1;
OY101441.1_Gymnocheta_viridis_genome_assembly,_chromosome:_2	AUGUSTUS	gene	4456369	4456952	.	+	.	ID=g5949;
OY101441.1_Gymnocheta_viridis_genome_assembly,_chromosome:_2	AUGUSTUS	mRNA	4456369	4456952	1	+	.	ID=g5949.t1;Parent=g5949;
OY101441.1_Gymnocheta_viridis_genome_assembly,_chromosome:_2	AUGUSTUS	start_codon	4456369	4456371	.	+	0	ID=g5949.t1.start1;Parent=g5949.t1;
OY101441.1_Gymnocheta_viridis_genome_assembly,_chromosome:_2	AUGUSTUS	CDS	4456369	4456658	1	+	0	ID=g5949.t1.CDS1;Parent=g5949.t1;
OY101441.1_Gymnocheta_viridis_genome_assembly,_chromosome:_2	AUGUSTUS	exon	4456369	4456658	.	+	.	ID=g5949.t1.exon1;Parent=g5949.t1;
OY101441.1_Gymnocheta_viridis_genome_assembly,_chromosome:_2	AUGUSTUS	intron	4456659	4456735	1	+	.	ID=g5949.t1.intron1;Parent=g5949.t1;
OY101441.1_Gymnocheta_viridis_genome_assembly,_chromosome:_2	AUGUSTUS	CDS	4456736	4456952	1	+	1	ID=g5949.t1.CDS2;Parent=g5949.t1;
OY101441.1_Gymnocheta_viridis_genome_assembly,_chromosome:_2	AUGUSTUS	exon	4456736	4456952	.	+	.	ID=g5949.t1.exon2;Parent=g5949.t1;
OY101441.1_Gymnocheta_viridis_genome_assembly,_chromosome:_2	AUGUSTUS	stop_codon	4456950	4456952	.	+	0	ID=g5949.t1.stop1;Parent=g5949.t1;
OY101441.1_Gymnocheta_viridis_genome_assembly,_chromosome:_2	AUGUSTUS	gene	4457920	4458810	.	-	.	ID=g5950;
OY101441.1_Gymnocheta_viridis_genome_assembly,_chromosome:_2	AUGUSTUS	mRNA	4457920	4458810	1	-	.	ID=g5950.t1;Parent=g5950;
OY101441.1_Gymnocheta_viridis_genome_assembly,_chromosome:_2	AUGUSTUS	stop_codon	4457920	4457922	.	-	0	ID=g5950.t1.stop1;Parent=g5950.t1;
OY101441.1_Gymnocheta_viridis_genome_assembly,_chromosome:_2	AUGUSTUS	CDS	4457920	4458077	1	-	2	ID=g5950.t1.CDS1;Parent=g5950.t1;
OY101441.1_Gymnocheta_viridis_genome_assembly,_chromosome:_2	AUGUSTUS	exon	4457920	4458077	.	-	.	ID=g5950.t1.exon1;Parent=g5950.t1;
OY101441.1_Gymnocheta_viridis_genome_assembly,_chromosome:_2	AUGUSTUS	intron	4458078	4458141	1	-	.	ID=g5950.t1.intron1;Parent=g5950.t1;
OY101441.1_Gymnocheta_viridis_genome_assembly,_chromosome:_2	AUGUSTUS	CDS	4458142	4458287	1	-	1	ID=g5950.t1.CDS2;Parent=g5950.t1;
OY101441.1_Gymnocheta_viridis_genome_assembly,_chromosome:_2	AUGUSTUS	exon	4458142	4458287	.	-	.	ID=g5950.t1.exon2;Parent=g5950.t1;
OY101441.1_Gymnocheta_viridis_genome_assembly,_chromosome:_2	AUGUSTUS	intron	4458288	4458343	1	-	.	ID=g5950.t1.intron2;Parent=g5950.t1;
OY101441.1_Gymnocheta_viridis_genome_assembly,_chromosome:_2	AUGUSTUS	CDS	4458344	4458810	1	-	0	ID=g5950.t1.CDS3;Parent=g5950.t1;
OY101441.1_Gymnocheta_viridis_genome_assembly,_chromosome:_2	AUGUSTUS	exon	4458344	4458810	.	-	.	ID=g5950.t1.exon3;Parent=g5950.t1;
OY101441.1_Gymnocheta_viridis_genome_assembly,_chromosome:_2	AUGUSTUS	start_codon	4458808	4458810	.	-	0	ID=g5950.t1.start1;Parent=g5950.t1;
OY101441.1_Gymnocheta_viridis_genome_assembly,_chromosome:_2	AUGUSTUS	gene	4466927	4476232	.	-	.	ID=g5951;
OY101441.1_Gymnocheta_viridis_genome_assembly,_chromosome:_2	AUGUSTUS	mRNA	4466927	4476232	1	-	.	ID=g5951.t1;Parent=g5951;
OY101441.1_Gymnocheta_viridis_genome_assembly,_chromosome:_2	AUGUSTUS	stop_codon	4466927	4466929	.	-	0	ID=g5951.t1.stop1;Parent=g5951.t1;
OY101441.1_Gymnocheta_viridis_genome_assembly,_chromosome:_2	AUGUSTUS	CDS	4466927	4467511	1	-	0	ID=g5951.t1.CDS1;Parent=g5951.t1;
OY101441.1_Gymnocheta_viridis_genome_assembly,_chromosome:_2	AUGUSTUS	exon	4466927	4467511	.	-	.	ID=g5951.t1.exon1;Parent=g5951.t1;
OY101441.1_Gymnocheta_viridis_genome_assembly,_chromosome:_2	AUGUSTUS	intron	4467512	4469544	1	-	.	ID=g5951.t1.intron1;Parent=g5951.t1;
OY101441.1_Gymnocheta_viridis_genome_assembly,_chromosome:_2	AUGUSTUS	CDS	4469545	4469739	1	-	0	ID=g5951.t1.CDS2;Parent=g5951.t1;
OY101441.1_Gymnocheta_viridis_genome_assembly,_chromosome:_2	AUGUSTUS	exon	4469545	4469739	.	-	.	ID=g5951.t1.exon2;Parent=g5951.t1;
OY101441.1_Gymnocheta_viridis_genome_assembly,_chromosome:_2	AUGUSTUS	intron	4469740	4476001	1	-	.	ID=g5951.t1.intron2;Parent=g5951.t1;
OY101441.1_Gymnocheta_viridis_genome_assembly,_chromosome:_2	AUGUSTUS	CDS	4476002	4476232	1	-	0	ID=g5951.t1.CDS3;Parent=g5951.t1;
OY101441.1_Gymnocheta_viridis_genome_assembly,_chromosome:_2	AUGUSTUS	exon	4476002	4476232	.	-	.	ID=g5951.t1.exon3;Parent=g5951.t1;
OY101441.1_Gymnocheta_viridis_genome_assembly,_chromosome:_2	AUGUSTUS	start_codon	4476230	4476232	.	-	0	ID=g5951.t1.start1;Parent=g5951.t1;
OY101441.1_Gymnocheta_viridis_genome_assembly,_chromosome:_2	AUGUSTUS	gene	4479964	4483147	.	+	.	ID=g5952;
OY101441.1_Gymnocheta_viridis_genome_assembly,_chromosome:_2	AUGUSTUS	mRNA	4479964	4483147	1	+	.	ID=g5952.t1;Parent=g5952;
OY101441.1_Gymnocheta_viridis_genome_assembly,_chromosome:_2	AUGUSTUS	start_codon	4479964	4479966	.	+	0	ID=g5952.t1.start1;Parent=g5952.t1;
OY101441.1_Gymnocheta_viridis_genome_assembly,_chromosome:_2	AUGUSTUS	CDS	4479964	4481045	1	+	0	ID=g5952.t1.CDS1;Parent=g5952.t1;
OY101441.1_Gymnocheta_viridis_genome_assembly,_chromosome:_2	AUGUSTUS	exon	4479964	4481045	.	+	.	ID=g5952.t1.exon1;Parent=g5952.t1;
OY101441.1_Gymnocheta_viridis_genome_assembly,_chromosome:_2	AUGUSTUS	intron	4481046	4481111	1	+	.	ID=g5952.t1.intron1;Parent=g5952.t1;
OY101441.1_Gymnocheta_viridis_genome_assembly,_chromosome:_2	AUGUSTUS	CDS	4481112	4481247	1	+	1	ID=g5952.t1.CDS2;Parent=g5952.t1;
OY101441.1_Gymnocheta_viridis_genome_assembly,_chromosome:_2	AUGUSTUS	exon	4481112	4481247	.	+	.	ID=g5952.t1.exon2;Parent=g5952.t1;
OY101441.1_Gymnocheta_viridis_genome_assembly,_chromosome:_2	AUGUSTUS	intron	4481248	4481321	1	+	.	ID=g5952.t1.intron2;Parent=g5952.t1;
OY101441.1_Gymnocheta_viridis_genome_assembly,_chromosome:_2	AUGUSTUS	CDS	4481322	4481731	1	+	0	ID=g5952.t1.CDS3;Parent=g5952.t1;
OY101441.1_Gymnocheta_viridis_genome_assembly,_chromosome:_2	AUGUSTUS	exon	4481322	4481731	.	+	.	ID=g5952.t1.exon3;Parent=g5952.t1;
OY101441.1_Gymnocheta_viridis_genome_assembly,_chromosome:_2	AUGUSTUS	intron	4481732	4482497	1	+	.	ID=g5952.t1.intron3;Parent=g5952.t1;
OY101441.1_Gymnocheta_viridis_genome_assembly,_chromosome:_2	AUGUSTUS	CDS	4482498	4482691	1	+	1	ID=g5952.t1.CDS4;Parent=g5952.t1;
OY101441.1_Gymnocheta_viridis_genome_assembly,_chromosome:_2	AUGUSTUS	exon	4482498	4482691	.	+	.	ID=g5952.t1.exon4;Parent=g5952.t1;
OY101441.1_Gymnocheta_viridis_genome_assembly,_chromosome:_2	AUGUSTUS	intron	4482692	4482908	1	+	.	ID=g5952.t1.intron4;Parent=g5952.t1;
OY101441.1_Gymnocheta_viridis_genome_assembly,_chromosome:_2	AUGUSTUS	CDS	4482909	4483147	1	+	2	ID=g5952.t1.CDS5;Parent=g5952.t1;
OY101441.1_Gymnocheta_viridis_genome_assembly,_chromosome:_2	AUGUSTUS	exon	4482909	4483147	.	+	.	ID=g5952.t1.exon5;Parent=g5952.t1;
OY101441.1_Gymnocheta_viridis_genome_assembly,_chromosome:_2	AUGUSTUS	stop_codon	4483145	4483147	.	+	0	ID=g5952.t1.stop1;Parent=g5952.t1;
OY101441.1_Gymnocheta_viridis_genome_assembly,_chromosome:_2	AUGUSTUS	gene	4483339	4485038	.	-	.	ID=g5953;
OY101441.1_Gymnocheta_viridis_genome_assembly,_chromosome:_2	AUGUSTUS	mRNA	4483339	4485038	0.98	-	.	ID=g5953.t1;Parent=g5953;
OY101441.1_Gymnocheta_viridis_genome_assembly,_chromosome:_2	AUGUSTUS	stop_codon	4483339	4483341	.	-	0	ID=g5953.t1.stop1;Parent=g5953.t1;
OY101441.1_Gymnocheta_viridis_genome_assembly,_chromosome:_2	AUGUSTUS	CDS	4483339	4483592	1	-	2	ID=g5953.t1.CDS1;Parent=g5953.t1;
OY101441.1_Gymnocheta_viridis_genome_assembly,_chromosome:_2	AUGUSTUS	exon	4483339	4483592	.	-	.	ID=g5953.t1.exon1;Parent=g5953.t1;
OY101441.1_Gymnocheta_viridis_genome_assembly,_chromosome:_2	AUGUSTUS	intron	4483593	4483651	1	-	.	ID=g5953.t1.intron1;Parent=g5953.t1;
OY101441.1_Gymnocheta_viridis_genome_assembly,_chromosome:_2	AUGUSTUS	CDS	4483652	4483851	1	-	1	ID=g5953.t1.CDS2;Parent=g5953.t1;
OY101441.1_Gymnocheta_viridis_genome_assembly,_chromosome:_2	AUGUSTUS	exon	4483652	4483851	.	-	.	ID=g5953.t1.exon2;Parent=g5953.t1;
OY101441.1_Gymnocheta_viridis_genome_assembly,_chromosome:_2	AUGUSTUS	intron	4483852	4483967	1	-	.	ID=g5953.t1.intron2;Parent=g5953.t1;
OY101441.1_Gymnocheta_viridis_genome_assembly,_chromosome:_2	AUGUSTUS	CDS	4483968	4484133	1	-	2	ID=g5953.t1.CDS3;Parent=g5953.t1;
OY101441.1_Gymnocheta_viridis_genome_assembly,_chromosome:_2	AUGUSTUS	exon	4483968	4484133	.	-	.	ID=g5953.t1.exon3;Parent=g5953.t1;
OY101441.1_Gymnocheta_viridis_genome_assembly,_chromosome:_2	AUGUSTUS	intron	4484134	4484192	1	-	.	ID=g5953.t1.intron3;Parent=g5953.t1;
OY101441.1_Gymnocheta_viridis_genome_assembly,_chromosome:_2	AUGUSTUS	CDS	4484193	4484786	0.98	-	2	ID=g5953.t1.CDS4;Parent=g5953.t1;
OY101441.1_Gymnocheta_viridis_genome_assembly,_chromosome:_2	AUGUSTUS	exon	4484193	4484786	.	-	.	ID=g5953.t1.exon4;Parent=g5953.t1;
OY101441.1_Gymnocheta_viridis_genome_assembly,_chromosome:_2	AUGUSTUS	intron	4484787	4484839	1	-	.	ID=g5953.t1.intron4;Parent=g5953.t1;
OY101441.1_Gymnocheta_viridis_genome_assembly,_chromosome:_2	AUGUSTUS	CDS	4484840	4485038	1	-	0	ID=g5953.t1.CDS5;Parent=g5953.t1;
OY101441.1_Gymnocheta_viridis_genome_assembly,_chromosome:_2	AUGUSTUS	exon	4484840	4485038	.	-	.	ID=g5953.t1.exon5;Parent=g5953.t1;
OY101441.1_Gymnocheta_viridis_genome_assembly,_chromosome:_2	AUGUSTUS	start_codon	4485036	4485038	.	-	0	ID=g5953.t1.start1;Parent=g5953.t1;
OY101441.1_Gymnocheta_viridis_genome_assembly,_chromosome:_2	AUGUSTUS	gene	4487239	4493937	.	-	.	ID=g5954;
OY101441.1_Gymnocheta_viridis_genome_assembly,_chromosome:_2	AUGUSTUS	mRNA	4487239	4493937	1	-	.	ID=g5954.t1;Parent=g5954;
OY101441.1_Gymnocheta_viridis_genome_assembly,_chromosome:_2	AUGUSTUS	stop_codon	4487239	4487241	.	-	0	ID=g5954.t1.stop1;Parent=g5954.t1;
OY101441.1_Gymnocheta_viridis_genome_assembly,_chromosome:_2	AUGUSTUS	CDS	4487239	4487433	1	-	0	ID=g5954.t1.CDS1;Parent=g5954.t1;
OY101441.1_Gymnocheta_viridis_genome_assembly,_chromosome:_2	AUGUSTUS	exon	4487239	4487433	.	-	.	ID=g5954.t1.exon1;Parent=g5954.t1;
OY101441.1_Gymnocheta_viridis_genome_assembly,_chromosome:_2	AUGUSTUS	intron	4487434	4487564	1	-	.	ID=g5954.t1.intron1;Parent=g5954.t1;
OY101441.1_Gymnocheta_viridis_genome_assembly,_chromosome:_2	AUGUSTUS	CDS	4487565	4487916	1	-	1	ID=g5954.t1.CDS2;Parent=g5954.t1;
OY101441.1_Gymnocheta_viridis_genome_assembly,_chromosome:_2	AUGUSTUS	exon	4487565	4487916	.	-	.	ID=g5954.t1.exon2;Parent=g5954.t1;
OY101441.1_Gymnocheta_viridis_genome_assembly,_chromosome:_2	AUGUSTUS	intron	4487917	4487982	1	-	.	ID=g5954.t1.intron2;Parent=g5954.t1;
OY101441.1_Gymnocheta_viridis_genome_assembly,_chromosome:_2	AUGUSTUS	CDS	4487983	4488150	1	-	1	ID=g5954.t1.CDS3;Parent=g5954.t1;
OY101441.1_Gymnocheta_viridis_genome_assembly,_chromosome:_2	AUGUSTUS	exon	4487983	4488150	.	-	.	ID=g5954.t1.exon3;Parent=g5954.t1;
OY101441.1_Gymnocheta_viridis_genome_assembly,_chromosome:_2	AUGUSTUS	intron	4488151	4488211	1	-	.	ID=g5954.t1.intron3;Parent=g5954.t1;
OY101441.1_Gymnocheta_viridis_genome_assembly,_chromosome:_2	AUGUSTUS	CDS	4488212	4488584	1	-	2	ID=g5954.t1.CDS4;Parent=g5954.t1;
OY101441.1_Gymnocheta_viridis_genome_assembly,_chromosome:_2	AUGUSTUS	exon	4488212	4488584	.	-	.	ID=g5954.t1.exon4;Parent=g5954.t1;
OY101441.1_Gymnocheta_viridis_genome_assembly,_chromosome:_2	AUGUSTUS	intron	4488585	4490117	1	-	.	ID=g5954.t1.intron4;Parent=g5954.t1;
OY101441.1_Gymnocheta_viridis_genome_assembly,_chromosome:_2	AUGUSTUS	CDS	4490118	4491867	1	-	0	ID=g5954.t1.CDS5;Parent=g5954.t1;
OY101441.1_Gymnocheta_viridis_genome_assembly,_chromosome:_2	AUGUSTUS	exon	4490118	4491867	.	-	.	ID=g5954.t1.exon5;Parent=g5954.t1;
OY101441.1_Gymnocheta_viridis_genome_assembly,_chromosome:_2	AUGUSTUS	intron	4491868	4493742	1	-	.	ID=g5954.t1.intron5;Parent=g5954.t1;
OY101441.1_Gymnocheta_viridis_genome_assembly,_chromosome:_2	AUGUSTUS	CDS	4493743	4493937	1	-	0	ID=g5954.t1.CDS6;Parent=g5954.t1;
OY101441.1_Gymnocheta_viridis_genome_assembly,_chromosome:_2	AUGUSTUS	exon	4493743	4493937	.	-	.	ID=g5954.t1.exon6;Parent=g5954.t1;
OY101441.1_Gymnocheta_viridis_genome_assembly,_chromosome:_2	AUGUSTUS	start_codon	4493935	4493937	.	-	0	ID=g5954.t1.start1;Parent=g5954.t1;
OY101441.1_Gymnocheta_viridis_genome_assembly,_chromosome:_2	AUGUSTUS	gene	4496198	4503319	.	+	.	ID=g5955;
OY101441.1_Gymnocheta_viridis_genome_assembly,_chromosome:_2	AUGUSTUS	mRNA	4496198	4503319	1	+	.	ID=g5955.t1;Parent=g5955;
OY101441.1_Gymnocheta_viridis_genome_assembly,_chromosome:_2	AUGUSTUS	start_codon	4496198	4496200	.	+	0	ID=g5955.t1.start1;Parent=g5955.t1;
OY101441.1_Gymnocheta_viridis_genome_assembly,_chromosome:_2	AUGUSTUS	CDS	4496198	4496224	1	+	0	ID=g5955.t1.CDS1;Parent=g5955.t1;
OY101441.1_Gymnocheta_viridis_genome_assembly,_chromosome:_2	AUGUSTUS	exon	4496198	4496224	.	+	.	ID=g5955.t1.exon1;Parent=g5955.t1;
OY101441.1_Gymnocheta_viridis_genome_assembly,_chromosome:_2	AUGUSTUS	intron	4496225	4498690	1	+	.	ID=g5955.t1.intron1;Parent=g5955.t1;
OY101441.1_Gymnocheta_viridis_genome_assembly,_chromosome:_2	AUGUSTUS	CDS	4498691	4498857	1	+	0	ID=g5955.t1.CDS2;Parent=g5955.t1;
OY101441.1_Gymnocheta_viridis_genome_assembly,_chromosome:_2	AUGUSTUS	exon	4498691	4498857	.	+	.	ID=g5955.t1.exon2;Parent=g5955.t1;
OY101441.1_Gymnocheta_viridis_genome_assembly,_chromosome:_2	AUGUSTUS	intron	4498858	4498961	1	+	.	ID=g5955.t1.intron2;Parent=g5955.t1;
OY101441.1_Gymnocheta_viridis_genome_assembly,_chromosome:_2	AUGUSTUS	CDS	4498962	4500113	1	+	1	ID=g5955.t1.CDS3;Parent=g5955.t1;
OY101441.1_Gymnocheta_viridis_genome_assembly,_chromosome:_2	AUGUSTUS	exon	4498962	4500113	.	+	.	ID=g5955.t1.exon3;Parent=g5955.t1;
OY101441.1_Gymnocheta_viridis_genome_assembly,_chromosome:_2	AUGUSTUS	intron	4500114	4501333	1	+	.	ID=g5955.t1.intron3;Parent=g5955.t1;
OY101441.1_Gymnocheta_viridis_genome_assembly,_chromosome:_2	AUGUSTUS	CDS	4501334	4502463	1	+	1	ID=g5955.t1.CDS4;Parent=g5955.t1;
OY101441.1_Gymnocheta_viridis_genome_assembly,_chromosome:_2	AUGUSTUS	exon	4501334	4502463	.	+	.	ID=g5955.t1.exon4;Parent=g5955.t1;
OY101441.1_Gymnocheta_viridis_genome_assembly,_chromosome:_2	AUGUSTUS	intron	4502464	4502531	1	+	.	ID=g5955.t1.intron4;Parent=g5955.t1;
OY101441.1_Gymnocheta_viridis_genome_assembly,_chromosome:_2	AUGUSTUS	CDS	4502532	4502782	1	+	2	ID=g5955.t1.CDS5;Parent=g5955.t1;
OY101441.1_Gymnocheta_viridis_genome_assembly,_chromosome:_2	AUGUSTUS	exon	4502532	4502782	.	+	.	ID=g5955.t1.exon5;Parent=g5955.t1;
OY101441.1_Gymnocheta_viridis_genome_assembly,_chromosome:_2	AUGUSTUS	intron	4502783	4502847	1	+	.	ID=g5955.t1.intron5;Parent=g5955.t1;
OY101441.1_Gymnocheta_viridis_genome_assembly,_chromosome:_2	AUGUSTUS	CDS	4502848	4503041	1	+	0	ID=g5955.t1.CDS6;Parent=g5955.t1;
OY101441.1_Gymnocheta_viridis_genome_assembly,_chromosome:_2	AUGUSTUS	exon	4502848	4503041	.	+	.	ID=g5955.t1.exon6;Parent=g5955.t1;
OY101441.1_Gymnocheta_viridis_genome_assembly,_chromosome:_2	AUGUSTUS	intron	4503042	4503216	1	+	.	ID=g5955.t1.intron6;Parent=g5955.t1;
OY101441.1_Gymnocheta_viridis_genome_assembly,_chromosome:_2	AUGUSTUS	CDS	4503217	4503319	1	+	1	ID=g5955.t1.CDS7;Parent=g5955.t1;
OY101441.1_Gymnocheta_viridis_genome_assembly,_chromosome:_2	AUGUSTUS	exon	4503217	4503319	.	+	.	ID=g5955.t1.exon7;Parent=g5955.t1;
OY101441.1_Gymnocheta_viridis_genome_assembly,_chromosome:_2	AUGUSTUS	stop_codon	4503317	4503319	.	+	0	ID=g5955.t1.stop1;Parent=g5955.t1;
OY101441.1_Gymnocheta_viridis_genome_assembly,_chromosome:_2	AUGUSTUS	gene	4507029	4511050	.	+	.	ID=g5956;
OY101441.1_Gymnocheta_viridis_genome_assembly,_chromosome:_2	AUGUSTUS	mRNA	4507029	4511050	1	+	.	ID=g5956.t1;Parent=g5956;
OY101441.1_Gymnocheta_viridis_genome_assembly,_chromosome:_2	AUGUSTUS	start_codon	4507029	4507031	.	+	0	ID=g5956.t1.start1;Parent=g5956.t1;
OY101441.1_Gymnocheta_viridis_genome_assembly,_chromosome:_2	AUGUSTUS	CDS	4507029	4508333	1	+	0	ID=g5956.t1.CDS1;Parent=g5956.t1;
OY101441.1_Gymnocheta_viridis_genome_assembly,_chromosome:_2	AUGUSTUS	exon	4507029	4508333	.	+	.	ID=g5956.t1.exon1;Parent=g5956.t1;
OY101441.1_Gymnocheta_viridis_genome_assembly,_chromosome:_2	AUGUSTUS	intron	4508334	4509736	1	+	.	ID=g5956.t1.intron1;Parent=g5956.t1;
OY101441.1_Gymnocheta_viridis_genome_assembly,_chromosome:_2	AUGUSTUS	CDS	4509737	4511050	1	+	0	ID=g5956.t1.CDS2;Parent=g5956.t1;
OY101441.1_Gymnocheta_viridis_genome_assembly,_chromosome:_2	AUGUSTUS	exon	4509737	4511050	.	+	.	ID=g5956.t1.exon2;Parent=g5956.t1;
OY101441.1_Gymnocheta_viridis_genome_assembly,_chromosome:_2	AUGUSTUS	stop_codon	4511048	4511050	.	+	0	ID=g5956.t1.stop1;Parent=g5956.t1;
OY101441.1_Gymnocheta_viridis_genome_assembly,_chromosome:_2	AUGUSTUS	gene	4514935	4517217	.	-	.	ID=g5957;
OY101441.1_Gymnocheta_viridis_genome_assembly,_chromosome:_2	AUGUSTUS	mRNA	4514935	4517217	1	-	.	ID=g5957.t1;Parent=g5957;
OY101441.1_Gymnocheta_viridis_genome_assembly,_chromosome:_2	AUGUSTUS	stop_codon	4514935	4514937	.	-	0	ID=g5957.t1.stop1;Parent=g5957.t1;
OY101441.1_Gymnocheta_viridis_genome_assembly,_chromosome:_2	AUGUSTUS	CDS	4514935	4515042	1	-	0	ID=g5957.t1.CDS1;Parent=g5957.t1;
OY101441.1_Gymnocheta_viridis_genome_assembly,_chromosome:_2	AUGUSTUS	exon	4514935	4515042	.	-	.	ID=g5957.t1.exon1;Parent=g5957.t1;
OY101441.1_Gymnocheta_viridis_genome_assembly,_chromosome:_2	AUGUSTUS	intron	4515043	4515099	1	-	.	ID=g5957.t1.intron1;Parent=g5957.t1;
OY101441.1_Gymnocheta_viridis_genome_assembly,_chromosome:_2	AUGUSTUS	CDS	4515100	4515766	1	-	1	ID=g5957.t1.CDS2;Parent=g5957.t1;
OY101441.1_Gymnocheta_viridis_genome_assembly,_chromosome:_2	AUGUSTUS	exon	4515100	4515766	.	-	.	ID=g5957.t1.exon2;Parent=g5957.t1;
OY101441.1_Gymnocheta_viridis_genome_assembly,_chromosome:_2	AUGUSTUS	intron	4515767	4516938	1	-	.	ID=g5957.t1.intron2;Parent=g5957.t1;
OY101441.1_Gymnocheta_viridis_genome_assembly,_chromosome:_2	AUGUSTUS	CDS	4516939	4517077	1	-	2	ID=g5957.t1.CDS3;Parent=g5957.t1;
OY101441.1_Gymnocheta_viridis_genome_assembly,_chromosome:_2	AUGUSTUS	exon	4516939	4517077	.	-	.	ID=g5957.t1.exon3;Parent=g5957.t1;
OY101441.1_Gymnocheta_viridis_genome_assembly,_chromosome:_2	AUGUSTUS	intron	4517078	4517171	1	-	.	ID=g5957.t1.intron3;Parent=g5957.t1;
OY101441.1_Gymnocheta_viridis_genome_assembly,_chromosome:_2	AUGUSTUS	CDS	4517172	4517217	1	-	0	ID=g5957.t1.CDS4;Parent=g5957.t1;
OY101441.1_Gymnocheta_viridis_genome_assembly,_chromosome:_2	AUGUSTUS	exon	4517172	4517217	.	-	.	ID=g5957.t1.exon4;Parent=g5957.t1;
OY101441.1_Gymnocheta_viridis_genome_assembly,_chromosome:_2	AUGUSTUS	start_codon	4517215	4517217	.	-	0	ID=g5957.t1.start1;Parent=g5957.t1;
OY101441.1_Gymnocheta_viridis_genome_assembly,_chromosome:_2	AUGUSTUS	gene	4519148	4524416	.	-	.	ID=g5958;
OY101441.1_Gymnocheta_viridis_genome_assembly,_chromosome:_2	AUGUSTUS	mRNA	4519148	4524416	1	-	.	ID=g5958.t1;Parent=g5958;
OY101441.1_Gymnocheta_viridis_genome_assembly,_chromosome:_2	AUGUSTUS	stop_codon	4519148	4519150	.	-	0	ID=g5958.t1.stop1;Parent=g5958.t1;
OY101441.1_Gymnocheta_viridis_genome_assembly,_chromosome:_2	AUGUSTUS	CDS	4519148	4519334	1	-	1	ID=g5958.t1.CDS1;Parent=g5958.t1;
OY101441.1_Gymnocheta_viridis_genome_assembly,_chromosome:_2	AUGUSTUS	exon	4519148	4519334	.	-	.	ID=g5958.t1.exon1;Parent=g5958.t1;
OY101441.1_Gymnocheta_viridis_genome_assembly,_chromosome:_2	AUGUSTUS	intron	4519335	4519397	1	-	.	ID=g5958.t1.intron1;Parent=g5958.t1;
OY101441.1_Gymnocheta_viridis_genome_assembly,_chromosome:_2	AUGUSTUS	CDS	4519398	4519558	1	-	0	ID=g5958.t1.CDS2;Parent=g5958.t1;
OY101441.1_Gymnocheta_viridis_genome_assembly,_chromosome:_2	AUGUSTUS	exon	4519398	4519558	.	-	.	ID=g5958.t1.exon2;Parent=g5958.t1;
OY101441.1_Gymnocheta_viridis_genome_assembly,_chromosome:_2	AUGUSTUS	intron	4519559	4519625	1	-	.	ID=g5958.t1.intron2;Parent=g5958.t1;
OY101441.1_Gymnocheta_viridis_genome_assembly,_chromosome:_2	AUGUSTUS	CDS	4519626	4519917	1	-	1	ID=g5958.t1.CDS3;Parent=g5958.t1;
OY101441.1_Gymnocheta_viridis_genome_assembly,_chromosome:_2	AUGUSTUS	exon	4519626	4519917	.	-	.	ID=g5958.t1.exon3;Parent=g5958.t1;
OY101441.1_Gymnocheta_viridis_genome_assembly,_chromosome:_2	AUGUSTUS	intron	4519918	4520252	1	-	.	ID=g5958.t1.intron3;Parent=g5958.t1;
OY101441.1_Gymnocheta_viridis_genome_assembly,_chromosome:_2	AUGUSTUS	CDS	4520253	4520371	1	-	0	ID=g5958.t1.CDS4;Parent=g5958.t1;
OY101441.1_Gymnocheta_viridis_genome_assembly,_chromosome:_2	AUGUSTUS	exon	4520253	4520371	.	-	.	ID=g5958.t1.exon4;Parent=g5958.t1;
OY101441.1_Gymnocheta_viridis_genome_assembly,_chromosome:_2	AUGUSTUS	intron	4520372	4520824	1	-	.	ID=g5958.t1.intron4;Parent=g5958.t1;
OY101441.1_Gymnocheta_viridis_genome_assembly,_chromosome:_2	AUGUSTUS	CDS	4520825	4521204	1	-	2	ID=g5958.t1.CDS5;Parent=g5958.t1;
OY101441.1_Gymnocheta_viridis_genome_assembly,_chromosome:_2	AUGUSTUS	exon	4520825	4521204	.	-	.	ID=g5958.t1.exon5;Parent=g5958.t1;
OY101441.1_Gymnocheta_viridis_genome_assembly,_chromosome:_2	AUGUSTUS	intron	4521205	4521272	1	-	.	ID=g5958.t1.intron5;Parent=g5958.t1;
OY101441.1_Gymnocheta_viridis_genome_assembly,_chromosome:_2	AUGUSTUS	CDS	4521273	4521465	1	-	0	ID=g5958.t1.CDS6;Parent=g5958.t1;
OY101441.1_Gymnocheta_viridis_genome_assembly,_chromosome:_2	AUGUSTUS	exon	4521273	4521465	.	-	.	ID=g5958.t1.exon6;Parent=g5958.t1;
OY101441.1_Gymnocheta_viridis_genome_assembly,_chromosome:_2	AUGUSTUS	intron	4521466	4521531	1	-	.	ID=g5958.t1.intron6;Parent=g5958.t1;
OY101441.1_Gymnocheta_viridis_genome_assembly,_chromosome:_2	AUGUSTUS	CDS	4521532	4522084	1	-	1	ID=g5958.t1.CDS7;Parent=g5958.t1;
OY101441.1_Gymnocheta_viridis_genome_assembly,_chromosome:_2	AUGUSTUS	exon	4521532	4522084	.	-	.	ID=g5958.t1.exon7;Parent=g5958.t1;
OY101441.1_Gymnocheta_viridis_genome_assembly,_chromosome:_2	AUGUSTUS	intron	4522085	4522139	1	-	.	ID=g5958.t1.intron7;Parent=g5958.t1;
OY101441.1_Gymnocheta_viridis_genome_assembly,_chromosome:_2	AUGUSTUS	CDS	4522140	4522242	1	-	2	ID=g5958.t1.CDS8;Parent=g5958.t1;
OY101441.1_Gymnocheta_viridis_genome_assembly,_chromosome:_2	AUGUSTUS	exon	4522140	4522242	.	-	.	ID=g5958.t1.exon8;Parent=g5958.t1;
OY101441.1_Gymnocheta_viridis_genome_assembly,_chromosome:_2	AUGUSTUS	intron	4522243	4522301	1	-	.	ID=g5958.t1.intron8;Parent=g5958.t1;
OY101441.1_Gymnocheta_viridis_genome_assembly,_chromosome:_2	AUGUSTUS	CDS	4522302	4522494	1	-	0	ID=g5958.t1.CDS9;Parent=g5958.t1;
OY101441.1_Gymnocheta_viridis_genome_assembly,_chromosome:_2	AUGUSTUS	exon	4522302	4522494	.	-	.	ID=g5958.t1.exon9;Parent=g5958.t1;
OY101441.1_Gymnocheta_viridis_genome_assembly,_chromosome:_2	AUGUSTUS	intron	4522495	4522551	1	-	.	ID=g5958.t1.intron9;Parent=g5958.t1;
OY101441.1_Gymnocheta_viridis_genome_assembly,_chromosome:_2	AUGUSTUS	CDS	4522552	4522958	1	-	2	ID=g5958.t1.CDS10;Parent=g5958.t1;
OY101441.1_Gymnocheta_viridis_genome_assembly,_chromosome:_2	AUGUSTUS	exon	4522552	4522958	.	-	.	ID=g5958.t1.exon10;Parent=g5958.t1;
OY101441.1_Gymnocheta_viridis_genome_assembly,_chromosome:_2	AUGUSTUS	intron	4522959	4523014	1	-	.	ID=g5958.t1.intron10;Parent=g5958.t1;
OY101441.1_Gymnocheta_viridis_genome_assembly,_chromosome:_2	AUGUSTUS	CDS	4523015	4524190	1	-	2	ID=g5958.t1.CDS11;Parent=g5958.t1;
OY101441.1_Gymnocheta_viridis_genome_assembly,_chromosome:_2	AUGUSTUS	exon	4523015	4524190	.	-	.	ID=g5958.t1.exon11;Parent=g5958.t1;
OY101441.1_Gymnocheta_viridis_genome_assembly,_chromosome:_2	AUGUSTUS	intron	4524191	4524253	1	-	.	ID=g5958.t1.intron11;Parent=g5958.t1;
OY101441.1_Gymnocheta_viridis_genome_assembly,_chromosome:_2	AUGUSTUS	CDS	4524254	4524416	1	-	0	ID=g5958.t1.CDS12;Parent=g5958.t1;
OY101441.1_Gymnocheta_viridis_genome_assembly,_chromosome:_2	AUGUSTUS	exon	4524254	4524416	.	-	.	ID=g5958.t1.exon12;Parent=g5958.t1;
OY101441.1_Gymnocheta_viridis_genome_assembly,_chromosome:_2	AUGUSTUS	start_codon	4524414	4524416	.	-	0	ID=g5958.t1.start1;Parent=g5958.t1;
OY101441.1_Gymnocheta_viridis_genome_assembly,_chromosome:_2	AUGUSTUS	gene	4525255	4526635	.	+	.	ID=g5959;
OY101441.1_Gymnocheta_viridis_genome_assembly,_chromosome:_2	AUGUSTUS	mRNA	4525255	4526635	1	+	.	ID=g5959.t1;Parent=g5959;
OY101441.1_Gymnocheta_viridis_genome_assembly,_chromosome:_2	AUGUSTUS	start_codon	4525255	4525257	.	+	0	ID=g5959.t1.start1;Parent=g5959.t1;
OY101441.1_Gymnocheta_viridis_genome_assembly,_chromosome:_2	AUGUSTUS	CDS	4525255	4525445	1	+	0	ID=g5959.t1.CDS1;Parent=g5959.t1;
OY101441.1_Gymnocheta_viridis_genome_assembly,_chromosome:_2	AUGUSTUS	exon	4525255	4525445	.	+	.	ID=g5959.t1.exon1;Parent=g5959.t1;
OY101441.1_Gymnocheta_viridis_genome_assembly,_chromosome:_2	AUGUSTUS	intron	4525446	4525498	1	+	.	ID=g5959.t1.intron1;Parent=g5959.t1;
OY101441.1_Gymnocheta_viridis_genome_assembly,_chromosome:_2	AUGUSTUS	CDS	4525499	4525592	1	+	1	ID=g5959.t1.CDS2;Parent=g5959.t1;
OY101441.1_Gymnocheta_viridis_genome_assembly,_chromosome:_2	AUGUSTUS	exon	4525499	4525592	.	+	.	ID=g5959.t1.exon2;Parent=g5959.t1;
OY101441.1_Gymnocheta_viridis_genome_assembly,_chromosome:_2	AUGUSTUS	intron	4525593	4526221	1	+	.	ID=g5959.t1.intron2;Parent=g5959.t1;
OY101441.1_Gymnocheta_viridis_genome_assembly,_chromosome:_2	AUGUSTUS	CDS	4526222	4526635	1	+	0	ID=g5959.t1.CDS3;Parent=g5959.t1;
OY101441.1_Gymnocheta_viridis_genome_assembly,_chromosome:_2	AUGUSTUS	exon	4526222	4526635	.	+	.	ID=g5959.t1.exon3;Parent=g5959.t1;
OY101441.1_Gymnocheta_viridis_genome_assembly,_chromosome:_2	AUGUSTUS	stop_codon	4526633	4526635	.	+	0	ID=g5959.t1.stop1;Parent=g5959.t1;
OY101441.1_Gymnocheta_viridis_genome_assembly,_chromosome:_2	AUGUSTUS	gene	4526766	4527928	.	-	.	ID=g5960;
OY101441.1_Gymnocheta_viridis_genome_assembly,_chromosome:_2	AUGUSTUS	mRNA	4526766	4527928	1	-	.	ID=g5960.t1;Parent=g5960;
OY101441.1_Gymnocheta_viridis_genome_assembly,_chromosome:_2	AUGUSTUS	stop_codon	4526766	4526768	.	-	0	ID=g5960.t1.stop1;Parent=g5960.t1;
OY101441.1_Gymnocheta_viridis_genome_assembly,_chromosome:_2	AUGUSTUS	CDS	4526766	4527579	1	-	1	ID=g5960.t1.CDS1;Parent=g5960.t1;
OY101441.1_Gymnocheta_viridis_genome_assembly,_chromosome:_2	AUGUSTUS	exon	4526766	4527579	.	-	.	ID=g5960.t1.exon1;Parent=g5960.t1;
OY101441.1_Gymnocheta_viridis_genome_assembly,_chromosome:_2	AUGUSTUS	intron	4527580	4527631	1	-	.	ID=g5960.t1.intron1;Parent=g5960.t1;
OY101441.1_Gymnocheta_viridis_genome_assembly,_chromosome:_2	AUGUSTUS	CDS	4527632	4527768	1	-	0	ID=g5960.t1.CDS2;Parent=g5960.t1;
OY101441.1_Gymnocheta_viridis_genome_assembly,_chromosome:_2	AUGUSTUS	exon	4527632	4527768	.	-	.	ID=g5960.t1.exon2;Parent=g5960.t1;
OY101441.1_Gymnocheta_viridis_genome_assembly,_chromosome:_2	AUGUSTUS	intron	4527769	4527844	1	-	.	ID=g5960.t1.intron2;Parent=g5960.t1;
OY101441.1_Gymnocheta_viridis_genome_assembly,_chromosome:_2	AUGUSTUS	CDS	4527845	4527928	1	-	0	ID=g5960.t1.CDS3;Parent=g5960.t1;
OY101441.1_Gymnocheta_viridis_genome_assembly,_chromosome:_2	AUGUSTUS	exon	4527845	4527928	.	-	.	ID=g5960.t1.exon3;Parent=g5960.t1;
OY101441.1_Gymnocheta_viridis_genome_assembly,_chromosome:_2	AUGUSTUS	start_codon	4527926	4527928	.	-	0	ID=g5960.t1.start1;Parent=g5960.t1;
OY101441.1_Gymnocheta_viridis_genome_assembly,_chromosome:_2	AUGUSTUS	gene	4528885	4529555	.	-	.	ID=g5961;
OY101441.1_Gymnocheta_viridis_genome_assembly,_chromosome:_2	AUGUSTUS	mRNA	4528885	4529555	1	-	.	ID=g5961.t1;Parent=g5961;
OY101441.1_Gymnocheta_viridis_genome_assembly,_chromosome:_2	AUGUSTUS	stop_codon	4528885	4528887	.	-	0	ID=g5961.t1.stop1;Parent=g5961.t1;
OY101441.1_Gymnocheta_viridis_genome_assembly,_chromosome:_2	AUGUSTUS	CDS	4528885	4529076	1	-	0	ID=g5961.t1.CDS1;Parent=g5961.t1;
OY101441.1_Gymnocheta_viridis_genome_assembly,_chromosome:_2	AUGUSTUS	exon	4528885	4529076	.	-	.	ID=g5961.t1.exon1;Parent=g5961.t1;
OY101441.1_Gymnocheta_viridis_genome_assembly,_chromosome:_2	AUGUSTUS	intron	4529077	4529144	1	-	.	ID=g5961.t1.intron1;Parent=g5961.t1;
OY101441.1_Gymnocheta_viridis_genome_assembly,_chromosome:_2	AUGUSTUS	CDS	4529145	4529440	1	-	2	ID=g5961.t1.CDS2;Parent=g5961.t1;
OY101441.1_Gymnocheta_viridis_genome_assembly,_chromosome:_2	AUGUSTUS	exon	4529145	4529440	.	-	.	ID=g5961.t1.exon2;Parent=g5961.t1;
OY101441.1_Gymnocheta_viridis_genome_assembly,_chromosome:_2	AUGUSTUS	intron	4529441	4529494	1	-	.	ID=g5961.t1.intron2;Parent=g5961.t1;
OY101441.1_Gymnocheta_viridis_genome_assembly,_chromosome:_2	AUGUSTUS	CDS	4529495	4529555	1	-	0	ID=g5961.t1.CDS3;Parent=g5961.t1;
OY101441.1_Gymnocheta_viridis_genome_assembly,_chromosome:_2	AUGUSTUS	exon	4529495	4529555	.	-	.	ID=g5961.t1.exon3;Parent=g5961.t1;
OY101441.1_Gymnocheta_viridis_genome_assembly,_chromosome:_2	AUGUSTUS	start_codon	4529553	4529555	.	-	0	ID=g5961.t1.start1;Parent=g5961.t1;
OY101441.1_Gymnocheta_viridis_genome_assembly,_chromosome:_2	AUGUSTUS	gene	4530959	4533061	.	+	.	ID=g5962;
OY101441.1_Gymnocheta_viridis_genome_assembly,_chromosome:_2	AUGUSTUS	mRNA	4530959	4533061	1	+	.	ID=g5962.t1;Parent=g5962;
OY101441.1_Gymnocheta_viridis_genome_assembly,_chromosome:_2	AUGUSTUS	start_codon	4530959	4530961	.	+	0	ID=g5962.t1.start1;Parent=g5962.t1;
OY101441.1_Gymnocheta_viridis_genome_assembly,_chromosome:_2	AUGUSTUS	CDS	4530959	4533061	1	+	0	ID=g5962.t1.CDS1;Parent=g5962.t1;
OY101441.1_Gymnocheta_viridis_genome_assembly,_chromosome:_2	AUGUSTUS	exon	4530959	4533061	.	+	.	ID=g5962.t1.exon1;Parent=g5962.t1;
OY101441.1_Gymnocheta_viridis_genome_assembly,_chromosome:_2	AUGUSTUS	stop_codon	4533059	4533061	.	+	0	ID=g5962.t1.stop1;Parent=g5962.t1;
OY101441.1_Gymnocheta_viridis_genome_assembly,_chromosome:_2	AUGUSTUS	gene	4533623	4535315	.	-	.	ID=g5963;
OY101441.1_Gymnocheta_viridis_genome_assembly,_chromosome:_2	AUGUSTUS	mRNA	4533623	4535315	1	-	.	ID=g5963.t1;Parent=g5963;
OY101441.1_Gymnocheta_viridis_genome_assembly,_chromosome:_2	AUGUSTUS	stop_codon	4533623	4533625	.	-	0	ID=g5963.t1.stop1;Parent=g5963.t1;
OY101441.1_Gymnocheta_viridis_genome_assembly,_chromosome:_2	AUGUSTUS	CDS	4533623	4533753	1	-	2	ID=g5963.t1.CDS1;Parent=g5963.t1;
OY101441.1_Gymnocheta_viridis_genome_assembly,_chromosome:_2	AUGUSTUS	exon	4533623	4533753	.	-	.	ID=g5963.t1.exon1;Parent=g5963.t1;
OY101441.1_Gymnocheta_viridis_genome_assembly,_chromosome:_2	AUGUSTUS	intron	4533754	4533865	1	-	.	ID=g5963.t1.intron1;Parent=g5963.t1;
OY101441.1_Gymnocheta_viridis_genome_assembly,_chromosome:_2	AUGUSTUS	CDS	4533866	4534216	1	-	2	ID=g5963.t1.CDS2;Parent=g5963.t1;
OY101441.1_Gymnocheta_viridis_genome_assembly,_chromosome:_2	AUGUSTUS	exon	4533866	4534216	.	-	.	ID=g5963.t1.exon2;Parent=g5963.t1;
OY101441.1_Gymnocheta_viridis_genome_assembly,_chromosome:_2	AUGUSTUS	intron	4534217	4534280	1	-	.	ID=g5963.t1.intron2;Parent=g5963.t1;
OY101441.1_Gymnocheta_viridis_genome_assembly,_chromosome:_2	AUGUSTUS	CDS	4534281	4534511	1	-	2	ID=g5963.t1.CDS3;Parent=g5963.t1;
OY101441.1_Gymnocheta_viridis_genome_assembly,_chromosome:_2	AUGUSTUS	exon	4534281	4534511	.	-	.	ID=g5963.t1.exon3;Parent=g5963.t1;
OY101441.1_Gymnocheta_viridis_genome_assembly,_chromosome:_2	AUGUSTUS	intron	4534512	4534561	1	-	.	ID=g5963.t1.intron3;Parent=g5963.t1;
OY101441.1_Gymnocheta_viridis_genome_assembly,_chromosome:_2	AUGUSTUS	CDS	4534562	4535315	1	-	0	ID=g5963.t1.CDS4;Parent=g5963.t1;
OY101441.1_Gymnocheta_viridis_genome_assembly,_chromosome:_2	AUGUSTUS	exon	4534562	4535315	.	-	.	ID=g5963.t1.exon4;Parent=g5963.t1;
OY101441.1_Gymnocheta_viridis_genome_assembly,_chromosome:_2	AUGUSTUS	start_codon	4535313	4535315	.	-	0	ID=g5963.t1.start1;Parent=g5963.t1;
OY101441.1_Gymnocheta_viridis_genome_assembly,_chromosome:_2	AUGUSTUS	gene	4535902	4536586	.	+	.	ID=g5964;
OY101441.1_Gymnocheta_viridis_genome_assembly,_chromosome:_2	AUGUSTUS	mRNA	4535902	4536586	1	+	.	ID=g5964.t1;Parent=g5964;
OY101441.1_Gymnocheta_viridis_genome_assembly,_chromosome:_2	AUGUSTUS	start_codon	4535902	4535904	.	+	0	ID=g5964.t1.start1;Parent=g5964.t1;
OY101441.1_Gymnocheta_viridis_genome_assembly,_chromosome:_2	AUGUSTUS	CDS	4535902	4536043	1	+	0	ID=g5964.t1.CDS1;Parent=g5964.t1;
OY101441.1_Gymnocheta_viridis_genome_assembly,_chromosome:_2	AUGUSTUS	exon	4535902	4536043	.	+	.	ID=g5964.t1.exon1;Parent=g5964.t1;
OY101441.1_Gymnocheta_viridis_genome_assembly,_chromosome:_2	AUGUSTUS	intron	4536044	4536116	1	+	.	ID=g5964.t1.intron1;Parent=g5964.t1;
OY101441.1_Gymnocheta_viridis_genome_assembly,_chromosome:_2	AUGUSTUS	CDS	4536117	4536586	1	+	2	ID=g5964.t1.CDS2;Parent=g5964.t1;
OY101441.1_Gymnocheta_viridis_genome_assembly,_chromosome:_2	AUGUSTUS	exon	4536117	4536586	.	+	.	ID=g5964.t1.exon2;Parent=g5964.t1;
OY101441.1_Gymnocheta_viridis_genome_assembly,_chromosome:_2	AUGUSTUS	stop_codon	4536584	4536586	.	+	0	ID=g5964.t1.stop1;Parent=g5964.t1;
OY101441.1_Gymnocheta_viridis_genome_assembly,_chromosome:_2	AUGUSTUS	gene	4538252	4541346	.	-	.	ID=g5965;
OY101441.1_Gymnocheta_viridis_genome_assembly,_chromosome:_2	AUGUSTUS	mRNA	4538252	4541346	1	-	.	ID=g5965.t1;Parent=g5965;
OY101441.1_Gymnocheta_viridis_genome_assembly,_chromosome:_2	AUGUSTUS	stop_codon	4538252	4538254	.	-	0	ID=g5965.t1.stop1;Parent=g5965.t1;
OY101441.1_Gymnocheta_viridis_genome_assembly,_chromosome:_2	AUGUSTUS	CDS	4538252	4538545	1	-	0	ID=g5965.t1.CDS1;Parent=g5965.t1;
OY101441.1_Gymnocheta_viridis_genome_assembly,_chromosome:_2	AUGUSTUS	exon	4538252	4538545	.	-	.	ID=g5965.t1.exon1;Parent=g5965.t1;
OY101441.1_Gymnocheta_viridis_genome_assembly,_chromosome:_2	AUGUSTUS	intron	4538546	4540506	1	-	.	ID=g5965.t1.intron1;Parent=g5965.t1;
OY101441.1_Gymnocheta_viridis_genome_assembly,_chromosome:_2	AUGUSTUS	CDS	4540507	4540671	1	-	0	ID=g5965.t1.CDS2;Parent=g5965.t1;
OY101441.1_Gymnocheta_viridis_genome_assembly,_chromosome:_2	AUGUSTUS	exon	4540507	4540671	.	-	.	ID=g5965.t1.exon2;Parent=g5965.t1;
OY101441.1_Gymnocheta_viridis_genome_assembly,_chromosome:_2	AUGUSTUS	intron	4540672	4540728	1	-	.	ID=g5965.t1.intron2;Parent=g5965.t1;
OY101441.1_Gymnocheta_viridis_genome_assembly,_chromosome:_2	AUGUSTUS	CDS	4540729	4540895	1	-	2	ID=g5965.t1.CDS3;Parent=g5965.t1;
OY101441.1_Gymnocheta_viridis_genome_assembly,_chromosome:_2	AUGUSTUS	exon	4540729	4540895	.	-	.	ID=g5965.t1.exon3;Parent=g5965.t1;
OY101441.1_Gymnocheta_viridis_genome_assembly,_chromosome:_2	AUGUSTUS	intron	4540896	4541132	1	-	.	ID=g5965.t1.intron3;Parent=g5965.t1;
OY101441.1_Gymnocheta_viridis_genome_assembly,_chromosome:_2	AUGUSTUS	CDS	4541133	4541346	1	-	0	ID=g5965.t1.CDS4;Parent=g5965.t1;
OY101441.1_Gymnocheta_viridis_genome_assembly,_chromosome:_2	AUGUSTUS	exon	4541133	4541346	.	-	.	ID=g5965.t1.exon4;Parent=g5965.t1;
OY101441.1_Gymnocheta_viridis_genome_assembly,_chromosome:_2	AUGUSTUS	start_codon	4541344	4541346	.	-	0	ID=g5965.t1.start1;Parent=g5965.t1;
OY101441.1_Gymnocheta_viridis_genome_assembly,_chromosome:_2	AUGUSTUS	gene	4542662	4543894	.	+	.	ID=g5966;
OY101441.1_Gymnocheta_viridis_genome_assembly,_chromosome:_2	AUGUSTUS	mRNA	4542662	4543894	1	+	.	ID=g5966.t1;Parent=g5966;
OY101441.1_Gymnocheta_viridis_genome_assembly,_chromosome:_2	AUGUSTUS	start_codon	4542662	4542664	.	+	0	ID=g5966.t1.start1;Parent=g5966.t1;
OY101441.1_Gymnocheta_viridis_genome_assembly,_chromosome:_2	AUGUSTUS	CDS	4542662	4543894	1	+	0	ID=g5966.t1.CDS1;Parent=g5966.t1;
OY101441.1_Gymnocheta_viridis_genome_assembly,_chromosome:_2	AUGUSTUS	exon	4542662	4543894	.	+	.	ID=g5966.t1.exon1;Parent=g5966.t1;
OY101441.1_Gymnocheta_viridis_genome_assembly,_chromosome:_2	AUGUSTUS	stop_codon	4543892	4543894	.	+	0	ID=g5966.t1.stop1;Parent=g5966.t1;
OY101441.1_Gymnocheta_viridis_genome_assembly,_chromosome:_2	AUGUSTUS	gene	4547740	4550695	.	+	.	ID=g5967;
OY101441.1_Gymnocheta_viridis_genome_assembly,_chromosome:_2	AUGUSTUS	mRNA	4547740	4550695	1	+	.	ID=g5967.t1;Parent=g5967;
OY101441.1_Gymnocheta_viridis_genome_assembly,_chromosome:_2	AUGUSTUS	start_codon	4547740	4547742	.	+	0	ID=g5967.t1.start1;Parent=g5967.t1;
OY101441.1_Gymnocheta_viridis_genome_assembly,_chromosome:_2	AUGUSTUS	CDS	4547740	4547775	1	+	0	ID=g5967.t1.CDS1;Parent=g5967.t1;
OY101441.1_Gymnocheta_viridis_genome_assembly,_chromosome:_2	AUGUSTUS	exon	4547740	4547775	.	+	.	ID=g5967.t1.exon1;Parent=g5967.t1;
OY101441.1_Gymnocheta_viridis_genome_assembly,_chromosome:_2	AUGUSTUS	intron	4547776	4547900	1	+	.	ID=g5967.t1.intron1;Parent=g5967.t1;
OY101441.1_Gymnocheta_viridis_genome_assembly,_chromosome:_2	AUGUSTUS	CDS	4547901	4550116	1	+	0	ID=g5967.t1.CDS2;Parent=g5967.t1;
OY101441.1_Gymnocheta_viridis_genome_assembly,_chromosome:_2	AUGUSTUS	exon	4547901	4550116	.	+	.	ID=g5967.t1.exon2;Parent=g5967.t1;
OY101441.1_Gymnocheta_viridis_genome_assembly,_chromosome:_2	AUGUSTUS	intron	4550117	4550180	1	+	.	ID=g5967.t1.intron2;Parent=g5967.t1;
OY101441.1_Gymnocheta_viridis_genome_assembly,_chromosome:_2	AUGUSTUS	CDS	4550181	4550303	1	+	1	ID=g5967.t1.CDS3;Parent=g5967.t1;
OY101441.1_Gymnocheta_viridis_genome_assembly,_chromosome:_2	AUGUSTUS	exon	4550181	4550303	.	+	.	ID=g5967.t1.exon3;Parent=g5967.t1;
OY101441.1_Gymnocheta_viridis_genome_assembly,_chromosome:_2	AUGUSTUS	intron	4550304	4550364	1	+	.	ID=g5967.t1.intron3;Parent=g5967.t1;
OY101441.1_Gymnocheta_viridis_genome_assembly,_chromosome:_2	AUGUSTUS	CDS	4550365	4550695	1	+	1	ID=g5967.t1.CDS4;Parent=g5967.t1;
OY101441.1_Gymnocheta_viridis_genome_assembly,_chromosome:_2	AUGUSTUS	exon	4550365	4550695	.	+	.	ID=g5967.t1.exon4;Parent=g5967.t1;
OY101441.1_Gymnocheta_viridis_genome_assembly,_chromosome:_2	AUGUSTUS	stop_codon	4550693	4550695	.	+	0	ID=g5967.t1.stop1;Parent=g5967.t1;
OY101441.1_Gymnocheta_viridis_genome_assembly,_chromosome:_2	AUGUSTUS	gene	4553520	4564218	.	-	.	ID=g5968;
OY101441.1_Gymnocheta_viridis_genome_assembly,_chromosome:_2	AUGUSTUS	mRNA	4553520	4564218	1	-	.	ID=g5968.t1;Parent=g5968;
OY101441.1_Gymnocheta_viridis_genome_assembly,_chromosome:_2	AUGUSTUS	stop_codon	4553520	4553522	.	-	0	ID=g5968.t1.stop1;Parent=g5968.t1;
OY101441.1_Gymnocheta_viridis_genome_assembly,_chromosome:_2	AUGUSTUS	CDS	4553520	4553727	1	-	1	ID=g5968.t1.CDS1;Parent=g5968.t1;
OY101441.1_Gymnocheta_viridis_genome_assembly,_chromosome:_2	AUGUSTUS	exon	4553520	4553727	.	-	.	ID=g5968.t1.exon1;Parent=g5968.t1;
OY101441.1_Gymnocheta_viridis_genome_assembly,_chromosome:_2	AUGUSTUS	intron	4553728	4554673	1	-	.	ID=g5968.t1.intron1;Parent=g5968.t1;
OY101441.1_Gymnocheta_viridis_genome_assembly,_chromosome:_2	AUGUSTUS	CDS	4554674	4554923	1	-	2	ID=g5968.t1.CDS2;Parent=g5968.t1;
OY101441.1_Gymnocheta_viridis_genome_assembly,_chromosome:_2	AUGUSTUS	exon	4554674	4554923	.	-	.	ID=g5968.t1.exon2;Parent=g5968.t1;
OY101441.1_Gymnocheta_viridis_genome_assembly,_chromosome:_2	AUGUSTUS	intron	4554924	4554999	1	-	.	ID=g5968.t1.intron2;Parent=g5968.t1;
OY101441.1_Gymnocheta_viridis_genome_assembly,_chromosome:_2	AUGUSTUS	CDS	4555000	4555139	1	-	1	ID=g5968.t1.CDS3;Parent=g5968.t1;
OY101441.1_Gymnocheta_viridis_genome_assembly,_chromosome:_2	AUGUSTUS	exon	4555000	4555139	.	-	.	ID=g5968.t1.exon3;Parent=g5968.t1;
OY101441.1_Gymnocheta_viridis_genome_assembly,_chromosome:_2	AUGUSTUS	intron	4555140	4555202	1	-	.	ID=g5968.t1.intron3;Parent=g5968.t1;
OY101441.1_Gymnocheta_viridis_genome_assembly,_chromosome:_2	AUGUSTUS	CDS	4555203	4555372	1	-	0	ID=g5968.t1.CDS4;Parent=g5968.t1;
OY101441.1_Gymnocheta_viridis_genome_assembly,_chromosome:_2	AUGUSTUS	exon	4555203	4555372	.	-	.	ID=g5968.t1.exon4;Parent=g5968.t1;
OY101441.1_Gymnocheta_viridis_genome_assembly,_chromosome:_2	AUGUSTUS	intron	4555373	4555469	1	-	.	ID=g5968.t1.intron4;Parent=g5968.t1;
OY101441.1_Gymnocheta_viridis_genome_assembly,_chromosome:_2	AUGUSTUS	CDS	4555470	4555853	1	-	0	ID=g5968.t1.CDS5;Parent=g5968.t1;
OY101441.1_Gymnocheta_viridis_genome_assembly,_chromosome:_2	AUGUSTUS	exon	4555470	4555853	.	-	.	ID=g5968.t1.exon5;Parent=g5968.t1;
OY101441.1_Gymnocheta_viridis_genome_assembly,_chromosome:_2	AUGUSTUS	intron	4555854	4555907	1	-	.	ID=g5968.t1.intron5;Parent=g5968.t1;
OY101441.1_Gymnocheta_viridis_genome_assembly,_chromosome:_2	AUGUSTUS	CDS	4555908	4556921	1	-	0	ID=g5968.t1.CDS6;Parent=g5968.t1;
OY101441.1_Gymnocheta_viridis_genome_assembly,_chromosome:_2	AUGUSTUS	exon	4555908	4556921	.	-	.	ID=g5968.t1.exon6;Parent=g5968.t1;
OY101441.1_Gymnocheta_viridis_genome_assembly,_chromosome:_2	AUGUSTUS	intron	4556922	4556978	1	-	.	ID=g5968.t1.intron6;Parent=g5968.t1;
OY101441.1_Gymnocheta_viridis_genome_assembly,_chromosome:_2	AUGUSTUS	CDS	4556979	4557077	1	-	0	ID=g5968.t1.CDS7;Parent=g5968.t1;
OY101441.1_Gymnocheta_viridis_genome_assembly,_chromosome:_2	AUGUSTUS	exon	4556979	4557077	.	-	.	ID=g5968.t1.exon7;Parent=g5968.t1;
OY101441.1_Gymnocheta_viridis_genome_assembly,_chromosome:_2	AUGUSTUS	intron	4557078	4559844	1	-	.	ID=g5968.t1.intron7;Parent=g5968.t1;
OY101441.1_Gymnocheta_viridis_genome_assembly,_chromosome:_2	AUGUSTUS	CDS	4559845	4559865	1	-	0	ID=g5968.t1.CDS8;Parent=g5968.t1;
OY101441.1_Gymnocheta_viridis_genome_assembly,_chromosome:_2	AUGUSTUS	exon	4559845	4559865	.	-	.	ID=g5968.t1.exon8;Parent=g5968.t1;
OY101441.1_Gymnocheta_viridis_genome_assembly,_chromosome:_2	AUGUSTUS	intron	4559866	4561299	1	-	.	ID=g5968.t1.intron8;Parent=g5968.t1;
OY101441.1_Gymnocheta_viridis_genome_assembly,_chromosome:_2	AUGUSTUS	CDS	4561300	4561423	1	-	1	ID=g5968.t1.CDS9;Parent=g5968.t1;
OY101441.1_Gymnocheta_viridis_genome_assembly,_chromosome:_2	AUGUSTUS	exon	4561300	4561423	.	-	.	ID=g5968.t1.exon9;Parent=g5968.t1;
OY101441.1_Gymnocheta_viridis_genome_assembly,_chromosome:_2	AUGUSTUS	intron	4561424	4562352	1	-	.	ID=g5968.t1.intron9;Parent=g5968.t1;
OY101441.1_Gymnocheta_viridis_genome_assembly,_chromosome:_2	AUGUSTUS	CDS	4562353	4562648	1	-	0	ID=g5968.t1.CDS10;Parent=g5968.t1;
OY101441.1_Gymnocheta_viridis_genome_assembly,_chromosome:_2	AUGUSTUS	exon	4562353	4562648	.	-	.	ID=g5968.t1.exon10;Parent=g5968.t1;
OY101441.1_Gymnocheta_viridis_genome_assembly,_chromosome:_2	AUGUSTUS	intron	4562649	4562724	1	-	.	ID=g5968.t1.intron10;Parent=g5968.t1;
OY101441.1_Gymnocheta_viridis_genome_assembly,_chromosome:_2	AUGUSTUS	CDS	4562725	4563394	1	-	1	ID=g5968.t1.CDS11;Parent=g5968.t1;
OY101441.1_Gymnocheta_viridis_genome_assembly,_chromosome:_2	AUGUSTUS	exon	4562725	4563394	.	-	.	ID=g5968.t1.exon11;Parent=g5968.t1;
OY101441.1_Gymnocheta_viridis_genome_assembly,_chromosome:_2	AUGUSTUS	intron	4563395	4563462	1	-	.	ID=g5968.t1.intron11;Parent=g5968.t1;
OY101441.1_Gymnocheta_viridis_genome_assembly,_chromosome:_2	AUGUSTUS	CDS	4563463	4564097	1	-	0	ID=g5968.t1.CDS12;Parent=g5968.t1;
OY101441.1_Gymnocheta_viridis_genome_assembly,_chromosome:_2	AUGUSTUS	exon	4563463	4564097	.	-	.	ID=g5968.t1.exon12;Parent=g5968.t1;
OY101441.1_Gymnocheta_viridis_genome_assembly,_chromosome:_2	AUGUSTUS	intron	4564098	4564161	1	-	.	ID=g5968.t1.intron12;Parent=g5968.t1;
OY101441.1_Gymnocheta_viridis_genome_assembly,_chromosome:_2	AUGUSTUS	CDS	4564162	4564218	1	-	0	ID=g5968.t1.CDS13;Parent=g5968.t1;
OY101441.1_Gymnocheta_viridis_genome_assembly,_chromosome:_2	AUGUSTUS	exon	4564162	4564218	.	-	.	ID=g5968.t1.exon13;Parent=g5968.t1;
OY101441.1_Gymnocheta_viridis_genome_assembly,_chromosome:_2	AUGUSTUS	start_codon	4564216	4564218	.	-	0	ID=g5968.t1.start1;Parent=g5968.t1;
OY101441.1_Gymnocheta_viridis_genome_assembly,_chromosome:_2	AUGUSTUS	mRNA	4553520	4564218	1	-	.	ID=g5968.t2;Parent=g5968;
OY101441.1_Gymnocheta_viridis_genome_assembly,_chromosome:_2	AUGUSTUS	stop_codon	4553520	4553522	.	-	0	ID=g5968.t2.stop1;Parent=g5968.t2;
OY101441.1_Gymnocheta_viridis_genome_assembly,_chromosome:_2	AUGUSTUS	CDS	4553520	4553727	1	-	1	ID=g5968.t2.CDS1;Parent=g5968.t2;
OY101441.1_Gymnocheta_viridis_genome_assembly,_chromosome:_2	AUGUSTUS	exon	4553520	4553727	.	-	.	ID=g5968.t2.exon1;Parent=g5968.t2;
OY101441.1_Gymnocheta_viridis_genome_assembly,_chromosome:_2	AUGUSTUS	intron	4553728	4554673	1	-	.	ID=g5968.t2.intron1;Parent=g5968.t2;
OY101441.1_Gymnocheta_viridis_genome_assembly,_chromosome:_2	AUGUSTUS	CDS	4554674	4554923	1	-	2	ID=g5968.t2.CDS2;Parent=g5968.t2;
OY101441.1_Gymnocheta_viridis_genome_assembly,_chromosome:_2	AUGUSTUS	exon	4554674	4554923	.	-	.	ID=g5968.t2.exon2;Parent=g5968.t2;
OY101441.1_Gymnocheta_viridis_genome_assembly,_chromosome:_2	AUGUSTUS	intron	4554924	4554999	1	-	.	ID=g5968.t2.intron2;Parent=g5968.t2;
OY101441.1_Gymnocheta_viridis_genome_assembly,_chromosome:_2	AUGUSTUS	CDS	4555000	4555139	1	-	1	ID=g5968.t2.CDS3;Parent=g5968.t2;
OY101441.1_Gymnocheta_viridis_genome_assembly,_chromosome:_2	AUGUSTUS	exon	4555000	4555139	.	-	.	ID=g5968.t2.exon3;Parent=g5968.t2;
OY101441.1_Gymnocheta_viridis_genome_assembly,_chromosome:_2	AUGUSTUS	intron	4555140	4555202	1	-	.	ID=g5968.t2.intron3;Parent=g5968.t2;
OY101441.1_Gymnocheta_viridis_genome_assembly,_chromosome:_2	AUGUSTUS	CDS	4555203	4555372	1	-	0	ID=g5968.t2.CDS4;Parent=g5968.t2;
OY101441.1_Gymnocheta_viridis_genome_assembly,_chromosome:_2	AUGUSTUS	exon	4555203	4555372	.	-	.	ID=g5968.t2.exon4;Parent=g5968.t2;
OY101441.1_Gymnocheta_viridis_genome_assembly,_chromosome:_2	AUGUSTUS	intron	4555373	4555469	1	-	.	ID=g5968.t2.intron4;Parent=g5968.t2;
OY101441.1_Gymnocheta_viridis_genome_assembly,_chromosome:_2	AUGUSTUS	CDS	4555470	4555853	1	-	0	ID=g5968.t2.CDS5;Parent=g5968.t2;
OY101441.1_Gymnocheta_viridis_genome_assembly,_chromosome:_2	AUGUSTUS	exon	4555470	4555853	.	-	.	ID=g5968.t2.exon5;Parent=g5968.t2;
OY101441.1_Gymnocheta_viridis_genome_assembly,_chromosome:_2	AUGUSTUS	intron	4555854	4555907	1	-	.	ID=g5968.t2.intron5;Parent=g5968.t2;
OY101441.1_Gymnocheta_viridis_genome_assembly,_chromosome:_2	AUGUSTUS	CDS	4555908	4556921	1	-	0	ID=g5968.t2.CDS6;Parent=g5968.t2;
OY101441.1_Gymnocheta_viridis_genome_assembly,_chromosome:_2	AUGUSTUS	exon	4555908	4556921	.	-	.	ID=g5968.t2.exon6;Parent=g5968.t2;
OY101441.1_Gymnocheta_viridis_genome_assembly,_chromosome:_2	AUGUSTUS	intron	4556922	4556978	1	-	.	ID=g5968.t2.intron6;Parent=g5968.t2;
OY101441.1_Gymnocheta_viridis_genome_assembly,_chromosome:_2	AUGUSTUS	CDS	4556979	4557077	1	-	0	ID=g5968.t2.CDS7;Parent=g5968.t2;
OY101441.1_Gymnocheta_viridis_genome_assembly,_chromosome:_2	AUGUSTUS	exon	4556979	4557077	.	-	.	ID=g5968.t2.exon7;Parent=g5968.t2;
OY101441.1_Gymnocheta_viridis_genome_assembly,_chromosome:_2	AUGUSTUS	intron	4557078	4561299	1	-	.	ID=g5968.t2.intron7;Parent=g5968.t2;
OY101441.1_Gymnocheta_viridis_genome_assembly,_chromosome:_2	AUGUSTUS	CDS	4561300	4561423	1	-	1	ID=g5968.t2.CDS8;Parent=g5968.t2;
OY101441.1_Gymnocheta_viridis_genome_assembly,_chromosome:_2	AUGUSTUS	exon	4561300	4561423	.	-	.	ID=g5968.t2.exon8;Parent=g5968.t2;
OY101441.1_Gymnocheta_viridis_genome_assembly,_chromosome:_2	AUGUSTUS	intron	4561424	4562352	1	-	.	ID=g5968.t2.intron8;Parent=g5968.t2;
OY101441.1_Gymnocheta_viridis_genome_assembly,_chromosome:_2	AUGUSTUS	CDS	4562353	4562648	1	-	0	ID=g5968.t2.CDS9;Parent=g5968.t2;
OY101441.1_Gymnocheta_viridis_genome_assembly,_chromosome:_2	AUGUSTUS	exon	4562353	4562648	.	-	.	ID=g5968.t2.exon9;Parent=g5968.t2;
OY101441.1_Gymnocheta_viridis_genome_assembly,_chromosome:_2	AUGUSTUS	intron	4562649	4562724	1	-	.	ID=g5968.t2.intron9;Parent=g5968.t2;
OY101441.1_Gymnocheta_viridis_genome_assembly,_chromosome:_2	AUGUSTUS	CDS	4562725	4563394	1	-	1	ID=g5968.t2.CDS10;Parent=g5968.t2;
OY101441.1_Gymnocheta_viridis_genome_assembly,_chromosome:_2	AUGUSTUS	exon	4562725	4563394	.	-	.	ID=g5968.t2.exon10;Parent=g5968.t2;
OY101441.1_Gymnocheta_viridis_genome_assembly,_chromosome:_2	AUGUSTUS	intron	4563395	4563462	1	-	.	ID=g5968.t2.intron10;Parent=g5968.t2;
OY101441.1_Gymnocheta_viridis_genome_assembly,_chromosome:_2	AUGUSTUS	CDS	4563463	4564097	1	-	0	ID=g5968.t2.CDS11;Parent=g5968.t2;
OY101441.1_Gymnocheta_viridis_genome_assembly,_chromosome:_2	AUGUSTUS	exon	4563463	4564097	.	-	.	ID=g5968.t2.exon11;Parent=g5968.t2;
OY101441.1_Gymnocheta_viridis_genome_assembly,_chromosome:_2	AUGUSTUS	intron	4564098	4564161	1	-	.	ID=g5968.t2.intron11;Parent=g5968.t2;
OY101441.1_Gymnocheta_viridis_genome_assembly,_chromosome:_2	AUGUSTUS	CDS	4564162	4564218	1	-	0	ID=g5968.t2.CDS12;Parent=g5968.t2;
OY101441.1_Gymnocheta_viridis_genome_assembly,_chromosome:_2	AUGUSTUS	exon	4564162	4564218	.	-	.	ID=g5968.t2.exon12;Parent=g5968.t2;
OY101441.1_Gymnocheta_viridis_genome_assembly,_chromosome:_2	AUGUSTUS	start_codon	4564216	4564218	.	-	0	ID=g5968.t2.start1;Parent=g5968.t2;
OY101441.1_Gymnocheta_viridis_genome_assembly,_chromosome:_2	AUGUSTUS	gene	4580253	4581287	.	-	.	ID=g5969;
OY101441.1_Gymnocheta_viridis_genome_assembly,_chromosome:_2	AUGUSTUS	mRNA	4580253	4581287	0.36	-	.	ID=g5969.t1;Parent=g5969;
OY101441.1_Gymnocheta_viridis_genome_assembly,_chromosome:_2	AUGUSTUS	stop_codon	4580253	4580255	.	-	0	ID=g5969.t1.stop1;Parent=g5969.t1;
OY101441.1_Gymnocheta_viridis_genome_assembly,_chromosome:_2	AUGUSTUS	CDS	4580253	4580818	0.86	-	2	ID=g5969.t1.CDS1;Parent=g5969.t1;
OY101441.1_Gymnocheta_viridis_genome_assembly,_chromosome:_2	AUGUSTUS	exon	4580253	4580818	.	-	.	ID=g5969.t1.exon1;Parent=g5969.t1;
OY101441.1_Gymnocheta_viridis_genome_assembly,_chromosome:_2	AUGUSTUS	intron	4580819	4581103	0.36	-	.	ID=g5969.t1.intron1;Parent=g5969.t1;
OY101441.1_Gymnocheta_viridis_genome_assembly,_chromosome:_2	AUGUSTUS	CDS	4581104	4581287	0.36	-	0	ID=g5969.t1.CDS2;Parent=g5969.t1;
OY101441.1_Gymnocheta_viridis_genome_assembly,_chromosome:_2	AUGUSTUS	exon	4581104	4581287	.	-	.	ID=g5969.t1.exon2;Parent=g5969.t1;
OY101441.1_Gymnocheta_viridis_genome_assembly,_chromosome:_2	AUGUSTUS	start_codon	4581285	4581287	.	-	0	ID=g5969.t1.start1;Parent=g5969.t1;
OY101441.1_Gymnocheta_viridis_genome_assembly,_chromosome:_2	AUGUSTUS	gene	4584809	4585165	.	-	.	ID=g5970;
OY101441.1_Gymnocheta_viridis_genome_assembly,_chromosome:_2	AUGUSTUS	mRNA	4584809	4585165	1	-	.	ID=g5970.t1;Parent=g5970;
OY101441.1_Gymnocheta_viridis_genome_assembly,_chromosome:_2	AUGUSTUS	stop_codon	4584809	4584811	.	-	0	ID=g5970.t1.stop1;Parent=g5970.t1;
OY101441.1_Gymnocheta_viridis_genome_assembly,_chromosome:_2	AUGUSTUS	CDS	4584809	4585165	1	-	0	ID=g5970.t1.CDS1;Parent=g5970.t1;
OY101441.1_Gymnocheta_viridis_genome_assembly,_chromosome:_2	AUGUSTUS	exon	4584809	4585165	.	-	.	ID=g5970.t1.exon1;Parent=g5970.t1;
OY101441.1_Gymnocheta_viridis_genome_assembly,_chromosome:_2	AUGUSTUS	start_codon	4585163	4585165	.	-	0	ID=g5970.t1.start1;Parent=g5970.t1;
OY101441.1_Gymnocheta_viridis_genome_assembly,_chromosome:_2	AUGUSTUS	gene	4590533	4594091	.	+	.	ID=g5971;
OY101441.1_Gymnocheta_viridis_genome_assembly,_chromosome:_2	AUGUSTUS	mRNA	4590533	4594091	1	+	.	ID=g5971.t1;Parent=g5971;
OY101441.1_Gymnocheta_viridis_genome_assembly,_chromosome:_2	AUGUSTUS	start_codon	4590533	4590535	.	+	0	ID=g5971.t1.start1;Parent=g5971.t1;
OY101441.1_Gymnocheta_viridis_genome_assembly,_chromosome:_2	AUGUSTUS	CDS	4590533	4590682	1	+	0	ID=g5971.t1.CDS1;Parent=g5971.t1;
OY101441.1_Gymnocheta_viridis_genome_assembly,_chromosome:_2	AUGUSTUS	exon	4590533	4590682	.	+	.	ID=g5971.t1.exon1;Parent=g5971.t1;
OY101441.1_Gymnocheta_viridis_genome_assembly,_chromosome:_2	AUGUSTUS	intron	4590683	4593002	1	+	.	ID=g5971.t1.intron1;Parent=g5971.t1;
OY101441.1_Gymnocheta_viridis_genome_assembly,_chromosome:_2	AUGUSTUS	CDS	4593003	4593865	1	+	0	ID=g5971.t1.CDS2;Parent=g5971.t1;
OY101441.1_Gymnocheta_viridis_genome_assembly,_chromosome:_2	AUGUSTUS	exon	4593003	4593865	.	+	.	ID=g5971.t1.exon2;Parent=g5971.t1;
OY101441.1_Gymnocheta_viridis_genome_assembly,_chromosome:_2	AUGUSTUS	intron	4593866	4593922	1	+	.	ID=g5971.t1.intron2;Parent=g5971.t1;
OY101441.1_Gymnocheta_viridis_genome_assembly,_chromosome:_2	AUGUSTUS	CDS	4593923	4594091	1	+	1	ID=g5971.t1.CDS3;Parent=g5971.t1;
OY101441.1_Gymnocheta_viridis_genome_assembly,_chromosome:_2	AUGUSTUS	exon	4593923	4594091	.	+	.	ID=g5971.t1.exon3;Parent=g5971.t1;
OY101441.1_Gymnocheta_viridis_genome_assembly,_chromosome:_2	AUGUSTUS	stop_codon	4594089	4594091	.	+	0	ID=g5971.t1.stop1;Parent=g5971.t1;
OY101441.1_Gymnocheta_viridis_genome_assembly,_chromosome:_2	AUGUSTUS	gene	4596053	4597288	.	-	.	ID=g5972;
OY101441.1_Gymnocheta_viridis_genome_assembly,_chromosome:_2	AUGUSTUS	mRNA	4596053	4597288	1	-	.	ID=g5972.t1;Parent=g5972;
OY101441.1_Gymnocheta_viridis_genome_assembly,_chromosome:_2	AUGUSTUS	stop_codon	4596053	4596055	.	-	0	ID=g5972.t1.stop1;Parent=g5972.t1;
OY101441.1_Gymnocheta_viridis_genome_assembly,_chromosome:_2	AUGUSTUS	CDS	4596053	4596358	1	-	0	ID=g5972.t1.CDS1;Parent=g5972.t1;
OY101441.1_Gymnocheta_viridis_genome_assembly,_chromosome:_2	AUGUSTUS	exon	4596053	4596358	.	-	.	ID=g5972.t1.exon1;Parent=g5972.t1;
OY101441.1_Gymnocheta_viridis_genome_assembly,_chromosome:_2	AUGUSTUS	intron	4596359	4596574	1	-	.	ID=g5972.t1.intron1;Parent=g5972.t1;
OY101441.1_Gymnocheta_viridis_genome_assembly,_chromosome:_2	AUGUSTUS	CDS	4596575	4596945	1	-	2	ID=g5972.t1.CDS2;Parent=g5972.t1;
OY101441.1_Gymnocheta_viridis_genome_assembly,_chromosome:_2	AUGUSTUS	exon	4596575	4596945	.	-	.	ID=g5972.t1.exon2;Parent=g5972.t1;
OY101441.1_Gymnocheta_viridis_genome_assembly,_chromosome:_2	AUGUSTUS	intron	4596946	4597014	1	-	.	ID=g5972.t1.intron2;Parent=g5972.t1;
OY101441.1_Gymnocheta_viridis_genome_assembly,_chromosome:_2	AUGUSTUS	CDS	4597015	4597138	1	-	0	ID=g5972.t1.CDS3;Parent=g5972.t1;
OY101441.1_Gymnocheta_viridis_genome_assembly,_chromosome:_2	AUGUSTUS	exon	4597015	4597138	.	-	.	ID=g5972.t1.exon3;Parent=g5972.t1;
OY101441.1_Gymnocheta_viridis_genome_assembly,_chromosome:_2	AUGUSTUS	intron	4597139	4597273	1	-	.	ID=g5972.t1.intron3;Parent=g5972.t1;
OY101441.1_Gymnocheta_viridis_genome_assembly,_chromosome:_2	AUGUSTUS	CDS	4597274	4597288	1	-	0	ID=g5972.t1.CDS4;Parent=g5972.t1;
OY101441.1_Gymnocheta_viridis_genome_assembly,_chromosome:_2	AUGUSTUS	exon	4597274	4597288	.	-	.	ID=g5972.t1.exon4;Parent=g5972.t1;
OY101441.1_Gymnocheta_viridis_genome_assembly,_chromosome:_2	AUGUSTUS	start_codon	4597286	4597288	.	-	0	ID=g5972.t1.start1;Parent=g5972.t1;
OY101441.1_Gymnocheta_viridis_genome_assembly,_chromosome:_2	AUGUSTUS	gene	4600249	4607244	.	+	.	ID=g5973;
OY101441.1_Gymnocheta_viridis_genome_assembly,_chromosome:_2	AUGUSTUS	mRNA	4600249	4607244	1	+	.	ID=g5973.t1;Parent=g5973;
OY101441.1_Gymnocheta_viridis_genome_assembly,_chromosome:_2	AUGUSTUS	start_codon	4600249	4600251	.	+	0	ID=g5973.t1.start1;Parent=g5973.t1;
OY101441.1_Gymnocheta_viridis_genome_assembly,_chromosome:_2	AUGUSTUS	CDS	4600249	4600689	1	+	0	ID=g5973.t1.CDS1;Parent=g5973.t1;
OY101441.1_Gymnocheta_viridis_genome_assembly,_chromosome:_2	AUGUSTUS	exon	4600249	4600689	.	+	.	ID=g5973.t1.exon1;Parent=g5973.t1;
OY101441.1_Gymnocheta_viridis_genome_assembly,_chromosome:_2	AUGUSTUS	intron	4600690	4602638	1	+	.	ID=g5973.t1.intron1;Parent=g5973.t1;
OY101441.1_Gymnocheta_viridis_genome_assembly,_chromosome:_2	AUGUSTUS	CDS	4602639	4602810	1	+	0	ID=g5973.t1.CDS2;Parent=g5973.t1;
OY101441.1_Gymnocheta_viridis_genome_assembly,_chromosome:_2	AUGUSTUS	exon	4602639	4602810	.	+	.	ID=g5973.t1.exon2;Parent=g5973.t1;
OY101441.1_Gymnocheta_viridis_genome_assembly,_chromosome:_2	AUGUSTUS	intron	4602811	4602874	1	+	.	ID=g5973.t1.intron2;Parent=g5973.t1;
OY101441.1_Gymnocheta_viridis_genome_assembly,_chromosome:_2	AUGUSTUS	CDS	4602875	4604046	1	+	2	ID=g5973.t1.CDS3;Parent=g5973.t1;
OY101441.1_Gymnocheta_viridis_genome_assembly,_chromosome:_2	AUGUSTUS	exon	4602875	4604046	.	+	.	ID=g5973.t1.exon3;Parent=g5973.t1;
OY101441.1_Gymnocheta_viridis_genome_assembly,_chromosome:_2	AUGUSTUS	intron	4604047	4606732	1	+	.	ID=g5973.t1.intron3;Parent=g5973.t1;
OY101441.1_Gymnocheta_viridis_genome_assembly,_chromosome:_2	AUGUSTUS	CDS	4606733	4606875	1	+	0	ID=g5973.t1.CDS4;Parent=g5973.t1;
OY101441.1_Gymnocheta_viridis_genome_assembly,_chromosome:_2	AUGUSTUS	exon	4606733	4606875	.	+	.	ID=g5973.t1.exon4;Parent=g5973.t1;
OY101441.1_Gymnocheta_viridis_genome_assembly,_chromosome:_2	AUGUSTUS	intron	4606876	4606943	1	+	.	ID=g5973.t1.intron4;Parent=g5973.t1;
OY101441.1_Gymnocheta_viridis_genome_assembly,_chromosome:_2	AUGUSTUS	CDS	4606944	4607244	1	+	1	ID=g5973.t1.CDS5;Parent=g5973.t1;
OY101441.1_Gymnocheta_viridis_genome_assembly,_chromosome:_2	AUGUSTUS	exon	4606944	4607244	.	+	.	ID=g5973.t1.exon5;Parent=g5973.t1;
OY101441.1_Gymnocheta_viridis_genome_assembly,_chromosome:_2	AUGUSTUS	stop_codon	4607242	4607244	.	+	0	ID=g5973.t1.stop1;Parent=g5973.t1;
OY101441.1_Gymnocheta_viridis_genome_assembly,_chromosome:_2	AUGUSTUS	gene	4652887	4708115	.	+	.	ID=g5974;
OY101441.1_Gymnocheta_viridis_genome_assembly,_chromosome:_2	AUGUSTUS	mRNA	4652887	4708115	0.85	+	.	ID=g5974.t1;Parent=g5974;
OY101441.1_Gymnocheta_viridis_genome_assembly,_chromosome:_2	AUGUSTUS	start_codon	4652887	4652889	.	+	0	ID=g5974.t1.start1;Parent=g5974.t1;
OY101441.1_Gymnocheta_viridis_genome_assembly,_chromosome:_2	AUGUSTUS	CDS	4652887	4653136	1	+	0	ID=g5974.t1.CDS1;Parent=g5974.t1;
OY101441.1_Gymnocheta_viridis_genome_assembly,_chromosome:_2	AUGUSTUS	exon	4652887	4653136	.	+	.	ID=g5974.t1.exon1;Parent=g5974.t1;
OY101441.1_Gymnocheta_viridis_genome_assembly,_chromosome:_2	AUGUSTUS	intron	4653137	4653207	1	+	.	ID=g5974.t1.intron1;Parent=g5974.t1;
OY101441.1_Gymnocheta_viridis_genome_assembly,_chromosome:_2	AUGUSTUS	CDS	4653208	4655739	1	+	2	ID=g5974.t1.CDS2;Parent=g5974.t1;
OY101441.1_Gymnocheta_viridis_genome_assembly,_chromosome:_2	AUGUSTUS	exon	4653208	4655739	.	+	.	ID=g5974.t1.exon2;Parent=g5974.t1;
OY101441.1_Gymnocheta_viridis_genome_assembly,_chromosome:_2	AUGUSTUS	intron	4655740	4655805	1	+	.	ID=g5974.t1.intron2;Parent=g5974.t1;
OY101441.1_Gymnocheta_viridis_genome_assembly,_chromosome:_2	AUGUSTUS	CDS	4655806	4656129	1	+	2	ID=g5974.t1.CDS3;Parent=g5974.t1;
OY101441.1_Gymnocheta_viridis_genome_assembly,_chromosome:_2	AUGUSTUS	exon	4655806	4656129	.	+	.	ID=g5974.t1.exon3;Parent=g5974.t1;
OY101441.1_Gymnocheta_viridis_genome_assembly,_chromosome:_2	AUGUSTUS	intron	4656130	4657593	1	+	.	ID=g5974.t1.intron3;Parent=g5974.t1;
OY101441.1_Gymnocheta_viridis_genome_assembly,_chromosome:_2	AUGUSTUS	CDS	4657594	4667703	1	+	2	ID=g5974.t1.CDS4;Parent=g5974.t1;
OY101441.1_Gymnocheta_viridis_genome_assembly,_chromosome:_2	AUGUSTUS	exon	4657594	4667703	.	+	.	ID=g5974.t1.exon4;Parent=g5974.t1;
OY101441.1_Gymnocheta_viridis_genome_assembly,_chromosome:_2	AUGUSTUS	intron	4667704	4667796	1	+	.	ID=g5974.t1.intron4;Parent=g5974.t1;
OY101441.1_Gymnocheta_viridis_genome_assembly,_chromosome:_2	AUGUSTUS	CDS	4667797	4667993	1	+	2	ID=g5974.t1.CDS5;Parent=g5974.t1;
OY101441.1_Gymnocheta_viridis_genome_assembly,_chromosome:_2	AUGUSTUS	exon	4667797	4667993	.	+	.	ID=g5974.t1.exon5;Parent=g5974.t1;
OY101441.1_Gymnocheta_viridis_genome_assembly,_chromosome:_2	AUGUSTUS	intron	4667994	4668091	1	+	.	ID=g5974.t1.intron5;Parent=g5974.t1;
OY101441.1_Gymnocheta_viridis_genome_assembly,_chromosome:_2	AUGUSTUS	CDS	4668092	4668335	1	+	0	ID=g5974.t1.CDS6;Parent=g5974.t1;
OY101441.1_Gymnocheta_viridis_genome_assembly,_chromosome:_2	AUGUSTUS	exon	4668092	4668335	.	+	.	ID=g5974.t1.exon6;Parent=g5974.t1;
OY101441.1_Gymnocheta_viridis_genome_assembly,_chromosome:_2	AUGUSTUS	intron	4668336	4669708	1	+	.	ID=g5974.t1.intron6;Parent=g5974.t1;
OY101441.1_Gymnocheta_viridis_genome_assembly,_chromosome:_2	AUGUSTUS	CDS	4669709	4670017	1	+	2	ID=g5974.t1.CDS7;Parent=g5974.t1;
OY101441.1_Gymnocheta_viridis_genome_assembly,_chromosome:_2	AUGUSTUS	exon	4669709	4670017	.	+	.	ID=g5974.t1.exon7;Parent=g5974.t1;
OY101441.1_Gymnocheta_viridis_genome_assembly,_chromosome:_2	AUGUSTUS	intron	4670018	4670144	1	+	.	ID=g5974.t1.intron7;Parent=g5974.t1;
OY101441.1_Gymnocheta_viridis_genome_assembly,_chromosome:_2	AUGUSTUS	CDS	4670145	4670344	1	+	2	ID=g5974.t1.CDS8;Parent=g5974.t1;
OY101441.1_Gymnocheta_viridis_genome_assembly,_chromosome:_2	AUGUSTUS	exon	4670145	4670344	.	+	.	ID=g5974.t1.exon8;Parent=g5974.t1;
OY101441.1_Gymnocheta_viridis_genome_assembly,_chromosome:_2	AUGUSTUS	intron	4670345	4687032	1	+	.	ID=g5974.t1.intron8;Parent=g5974.t1;
OY101441.1_Gymnocheta_viridis_genome_assembly,_chromosome:_2	AUGUSTUS	CDS	4687033	4687146	1	+	0	ID=g5974.t1.CDS9;Parent=g5974.t1;
OY101441.1_Gymnocheta_viridis_genome_assembly,_chromosome:_2	AUGUSTUS	exon	4687033	4687146	.	+	.	ID=g5974.t1.exon9;Parent=g5974.t1;
OY101441.1_Gymnocheta_viridis_genome_assembly,_chromosome:_2	AUGUSTUS	intron	4687147	4689643	1	+	.	ID=g5974.t1.intron9;Parent=g5974.t1;
OY101441.1_Gymnocheta_viridis_genome_assembly,_chromosome:_2	AUGUSTUS	CDS	4689644	4689719	1	+	0	ID=g5974.t1.CDS10;Parent=g5974.t1;
OY101441.1_Gymnocheta_viridis_genome_assembly,_chromosome:_2	AUGUSTUS	exon	4689644	4689719	.	+	.	ID=g5974.t1.exon10;Parent=g5974.t1;
OY101441.1_Gymnocheta_viridis_genome_assembly,_chromosome:_2	AUGUSTUS	intron	4689720	4690935	1	+	.	ID=g5974.t1.intron10;Parent=g5974.t1;
OY101441.1_Gymnocheta_viridis_genome_assembly,_chromosome:_2	AUGUSTUS	CDS	4690936	4696467	1	+	2	ID=g5974.t1.CDS11;Parent=g5974.t1;
OY101441.1_Gymnocheta_viridis_genome_assembly,_chromosome:_2	AUGUSTUS	exon	4690936	4696467	.	+	.	ID=g5974.t1.exon11;Parent=g5974.t1;
OY101441.1_Gymnocheta_viridis_genome_assembly,_chromosome:_2	AUGUSTUS	intron	4696468	4704924	0.85	+	.	ID=g5974.t1.intron11;Parent=g5974.t1;
OY101441.1_Gymnocheta_viridis_genome_assembly,_chromosome:_2	AUGUSTUS	CDS	4704925	4705021	1	+	2	ID=g5974.t1.CDS12;Parent=g5974.t1;
OY101441.1_Gymnocheta_viridis_genome_assembly,_chromosome:_2	AUGUSTUS	exon	4704925	4705021	.	+	.	ID=g5974.t1.exon12;Parent=g5974.t1;
OY101441.1_Gymnocheta_viridis_genome_assembly,_chromosome:_2	AUGUSTUS	intron	4705022	4706984	1	+	.	ID=g5974.t1.intron12;Parent=g5974.t1;
OY101441.1_Gymnocheta_viridis_genome_assembly,_chromosome:_2	AUGUSTUS	CDS	4706985	4707147	1	+	1	ID=g5974.t1.CDS13;Parent=g5974.t1;
OY101441.1_Gymnocheta_viridis_genome_assembly,_chromosome:_2	AUGUSTUS	exon	4706985	4707147	.	+	.	ID=g5974.t1.exon13;Parent=g5974.t1;
OY101441.1_Gymnocheta_viridis_genome_assembly,_chromosome:_2	AUGUSTUS	intron	4707148	4707708	1	+	.	ID=g5974.t1.intron13;Parent=g5974.t1;
OY101441.1_Gymnocheta_viridis_genome_assembly,_chromosome:_2	AUGUSTUS	CDS	4707709	4707860	1	+	0	ID=g5974.t1.CDS14;Parent=g5974.t1;
OY101441.1_Gymnocheta_viridis_genome_assembly,_chromosome:_2	AUGUSTUS	exon	4707709	4707860	.	+	.	ID=g5974.t1.exon14;Parent=g5974.t1;
OY101441.1_Gymnocheta_viridis_genome_assembly,_chromosome:_2	AUGUSTUS	intron	4707861	4707991	1	+	.	ID=g5974.t1.intron14;Parent=g5974.t1;
OY101441.1_Gymnocheta_viridis_genome_assembly,_chromosome:_2	AUGUSTUS	CDS	4707992	4708115	1	+	1	ID=g5974.t1.CDS15;Parent=g5974.t1;
OY101441.1_Gymnocheta_viridis_genome_assembly,_chromosome:_2	AUGUSTUS	exon	4707992	4708115	.	+	.	ID=g5974.t1.exon15;Parent=g5974.t1;
OY101441.1_Gymnocheta_viridis_genome_assembly,_chromosome:_2	AUGUSTUS	stop_codon	4708113	4708115	.	+	0	ID=g5974.t1.stop1;Parent=g5974.t1;
OY101441.1_Gymnocheta_viridis_genome_assembly,_chromosome:_2	AUGUSTUS	mRNA	4652887	4708115	1	+	.	ID=g5974.t2;Parent=g5974;
OY101441.1_Gymnocheta_viridis_genome_assembly,_chromosome:_2	AUGUSTUS	start_codon	4652887	4652889	.	+	0	ID=g5974.t2.start1;Parent=g5974.t2;
OY101441.1_Gymnocheta_viridis_genome_assembly,_chromosome:_2	AUGUSTUS	CDS	4652887	4653136	1	+	0	ID=g5974.t2.CDS1;Parent=g5974.t2;
OY101441.1_Gymnocheta_viridis_genome_assembly,_chromosome:_2	AUGUSTUS	exon	4652887	4653136	.	+	.	ID=g5974.t2.exon1;Parent=g5974.t2;
OY101441.1_Gymnocheta_viridis_genome_assembly,_chromosome:_2	AUGUSTUS	intron	4653137	4653207	1	+	.	ID=g5974.t2.intron1;Parent=g5974.t2;
OY101441.1_Gymnocheta_viridis_genome_assembly,_chromosome:_2	AUGUSTUS	CDS	4653208	4655739	1	+	2	ID=g5974.t2.CDS2;Parent=g5974.t2;
OY101441.1_Gymnocheta_viridis_genome_assembly,_chromosome:_2	AUGUSTUS	exon	4653208	4655739	.	+	.	ID=g5974.t2.exon2;Parent=g5974.t2;
OY101441.1_Gymnocheta_viridis_genome_assembly,_chromosome:_2	AUGUSTUS	intron	4655740	4655805	1	+	.	ID=g5974.t2.intron2;Parent=g5974.t2;
OY101441.1_Gymnocheta_viridis_genome_assembly,_chromosome:_2	AUGUSTUS	CDS	4655806	4656129	1	+	2	ID=g5974.t2.CDS3;Parent=g5974.t2;
OY101441.1_Gymnocheta_viridis_genome_assembly,_chromosome:_2	AUGUSTUS	exon	4655806	4656129	.	+	.	ID=g5974.t2.exon3;Parent=g5974.t2;
OY101441.1_Gymnocheta_viridis_genome_assembly,_chromosome:_2	AUGUSTUS	intron	4656130	4657593	1	+	.	ID=g5974.t2.intron3;Parent=g5974.t2;
OY101441.1_Gymnocheta_viridis_genome_assembly,_chromosome:_2	AUGUSTUS	CDS	4657594	4667703	1	+	2	ID=g5974.t2.CDS4;Parent=g5974.t2;
OY101441.1_Gymnocheta_viridis_genome_assembly,_chromosome:_2	AUGUSTUS	exon	4657594	4667703	.	+	.	ID=g5974.t2.exon4;Parent=g5974.t2;
OY101441.1_Gymnocheta_viridis_genome_assembly,_chromosome:_2	AUGUSTUS	intron	4667704	4667796	1	+	.	ID=g5974.t2.intron4;Parent=g5974.t2;
OY101441.1_Gymnocheta_viridis_genome_assembly,_chromosome:_2	AUGUSTUS	CDS	4667797	4667993	1	+	2	ID=g5974.t2.CDS5;Parent=g5974.t2;
OY101441.1_Gymnocheta_viridis_genome_assembly,_chromosome:_2	AUGUSTUS	exon	4667797	4667993	.	+	.	ID=g5974.t2.exon5;Parent=g5974.t2;
OY101441.1_Gymnocheta_viridis_genome_assembly,_chromosome:_2	AUGUSTUS	intron	4667994	4668091	1	+	.	ID=g5974.t2.intron5;Parent=g5974.t2;
OY101441.1_Gymnocheta_viridis_genome_assembly,_chromosome:_2	AUGUSTUS	CDS	4668092	4668335	1	+	0	ID=g5974.t2.CDS6;Parent=g5974.t2;
OY101441.1_Gymnocheta_viridis_genome_assembly,_chromosome:_2	AUGUSTUS	exon	4668092	4668335	.	+	.	ID=g5974.t2.exon6;Parent=g5974.t2;
OY101441.1_Gymnocheta_viridis_genome_assembly,_chromosome:_2	AUGUSTUS	intron	4668336	4669708	1	+	.	ID=g5974.t2.intron6;Parent=g5974.t2;
OY101441.1_Gymnocheta_viridis_genome_assembly,_chromosome:_2	AUGUSTUS	CDS	4669709	4670017	1	+	2	ID=g5974.t2.CDS7;Parent=g5974.t2;
OY101441.1_Gymnocheta_viridis_genome_assembly,_chromosome:_2	AUGUSTUS	exon	4669709	4670017	.	+	.	ID=g5974.t2.exon7;Parent=g5974.t2;
OY101441.1_Gymnocheta_viridis_genome_assembly,_chromosome:_2	AUGUSTUS	intron	4670018	4670144	1	+	.	ID=g5974.t2.intron7;Parent=g5974.t2;
OY101441.1_Gymnocheta_viridis_genome_assembly,_chromosome:_2	AUGUSTUS	CDS	4670145	4670344	1	+	2	ID=g5974.t2.CDS8;Parent=g5974.t2;
OY101441.1_Gymnocheta_viridis_genome_assembly,_chromosome:_2	AUGUSTUS	exon	4670145	4670344	.	+	.	ID=g5974.t2.exon8;Parent=g5974.t2;
OY101441.1_Gymnocheta_viridis_genome_assembly,_chromosome:_2	AUGUSTUS	intron	4670345	4687032	1	+	.	ID=g5974.t2.intron8;Parent=g5974.t2;
OY101441.1_Gymnocheta_viridis_genome_assembly,_chromosome:_2	AUGUSTUS	CDS	4687033	4687146	1	+	0	ID=g5974.t2.CDS9;Parent=g5974.t2;
OY101441.1_Gymnocheta_viridis_genome_assembly,_chromosome:_2	AUGUSTUS	exon	4687033	4687146	.	+	.	ID=g5974.t2.exon9;Parent=g5974.t2;
OY101441.1_Gymnocheta_viridis_genome_assembly,_chromosome:_2	AUGUSTUS	intron	4687147	4689643	1	+	.	ID=g5974.t2.intron9;Parent=g5974.t2;
OY101441.1_Gymnocheta_viridis_genome_assembly,_chromosome:_2	AUGUSTUS	CDS	4689644	4689719	1	+	0	ID=g5974.t2.CDS10;Parent=g5974.t2;
OY101441.1_Gymnocheta_viridis_genome_assembly,_chromosome:_2	AUGUSTUS	exon	4689644	4689719	.	+	.	ID=g5974.t2.exon10;Parent=g5974.t2;
OY101441.1_Gymnocheta_viridis_genome_assembly,_chromosome:_2	AUGUSTUS	intron	4689720	4690935	1	+	.	ID=g5974.t2.intron10;Parent=g5974.t2;
OY101441.1_Gymnocheta_viridis_genome_assembly,_chromosome:_2	AUGUSTUS	CDS	4690936	4696467	1	+	2	ID=g5974.t2.CDS11;Parent=g5974.t2;
OY101441.1_Gymnocheta_viridis_genome_assembly,_chromosome:_2	AUGUSTUS	exon	4690936	4696467	.	+	.	ID=g5974.t2.exon11;Parent=g5974.t2;
OY101441.1_Gymnocheta_viridis_genome_assembly,_chromosome:_2	AUGUSTUS	intron	4696468	4701429	1	+	.	ID=g5974.t2.intron11;Parent=g5974.t2;
OY101441.1_Gymnocheta_viridis_genome_assembly,_chromosome:_2	AUGUSTUS	CDS	4701430	4701519	1	+	2	ID=g5974.t2.CDS12;Parent=g5974.t2;
OY101441.1_Gymnocheta_viridis_genome_assembly,_chromosome:_2	AUGUSTUS	exon	4701430	4701519	.	+	.	ID=g5974.t2.exon12;Parent=g5974.t2;
OY101441.1_Gymnocheta_viridis_genome_assembly,_chromosome:_2	AUGUSTUS	intron	4701520	4704924	1	+	.	ID=g5974.t2.intron12;Parent=g5974.t2;
OY101441.1_Gymnocheta_viridis_genome_assembly,_chromosome:_2	AUGUSTUS	CDS	4704925	4705021	1	+	2	ID=g5974.t2.CDS13;Parent=g5974.t2;
OY101441.1_Gymnocheta_viridis_genome_assembly,_chromosome:_2	AUGUSTUS	exon	4704925	4705021	.	+	.	ID=g5974.t2.exon13;Parent=g5974.t2;
OY101441.1_Gymnocheta_viridis_genome_assembly,_chromosome:_2	AUGUSTUS	intron	4705022	4706984	1	+	.	ID=g5974.t2.intron13;Parent=g5974.t2;
OY101441.1_Gymnocheta_viridis_genome_assembly,_chromosome:_2	AUGUSTUS	CDS	4706985	4707147	1	+	1	ID=g5974.t2.CDS14;Parent=g5974.t2;
OY101441.1_Gymnocheta_viridis_genome_assembly,_chromosome:_2	AUGUSTUS	exon	4706985	4707147	.	+	.	ID=g5974.t2.exon14;Parent=g5974.t2;
OY101441.1_Gymnocheta_viridis_genome_assembly,_chromosome:_2	AUGUSTUS	intron	4707148	4707708	1	+	.	ID=g5974.t2.intron14;Parent=g5974.t2;
OY101441.1_Gymnocheta_viridis_genome_assembly,_chromosome:_2	AUGUSTUS	CDS	4707709	4707860	1	+	0	ID=g5974.t2.CDS15;Parent=g5974.t2;
OY101441.1_Gymnocheta_viridis_genome_assembly,_chromosome:_2	AUGUSTUS	exon	4707709	4707860	.	+	.	ID=g5974.t2.exon15;Parent=g5974.t2;
OY101441.1_Gymnocheta_viridis_genome_assembly,_chromosome:_2	AUGUSTUS	intron	4707861	4707991	1	+	.	ID=g5974.t2.intron15;Parent=g5974.t2;
OY101441.1_Gymnocheta_viridis_genome_assembly,_chromosome:_2	AUGUSTUS	CDS	4707992	4708115	1	+	1	ID=g5974.t2.CDS16;Parent=g5974.t2;
OY101441.1_Gymnocheta_viridis_genome_assembly,_chromosome:_2	AUGUSTUS	exon	4707992	4708115	.	+	.	ID=g5974.t2.exon16;Parent=g5974.t2;
OY101441.1_Gymnocheta_viridis_genome_assembly,_chromosome:_2	AUGUSTUS	stop_codon	4708113	4708115	.	+	0	ID=g5974.t2.stop1;Parent=g5974.t2;
OY101441.1_Gymnocheta_viridis_genome_assembly,_chromosome:_2	AUGUSTUS	gene	4710326	4711133	.	+	.	ID=g5975;
OY101441.1_Gymnocheta_viridis_genome_assembly,_chromosome:_2	AUGUSTUS	mRNA	4710326	4711133	1	+	.	ID=g5975.t1;Parent=g5975;
OY101441.1_Gymnocheta_viridis_genome_assembly,_chromosome:_2	AUGUSTUS	start_codon	4710326	4710328	.	+	0	ID=g5975.t1.start1;Parent=g5975.t1;
OY101441.1_Gymnocheta_viridis_genome_assembly,_chromosome:_2	AUGUSTUS	CDS	4710326	4710580	1	+	0	ID=g5975.t1.CDS1;Parent=g5975.t1;
OY101441.1_Gymnocheta_viridis_genome_assembly,_chromosome:_2	AUGUSTUS	exon	4710326	4710580	.	+	.	ID=g5975.t1.exon1;Parent=g5975.t1;
OY101441.1_Gymnocheta_viridis_genome_assembly,_chromosome:_2	AUGUSTUS	intron	4710581	4710635	1	+	.	ID=g5975.t1.intron1;Parent=g5975.t1;
OY101441.1_Gymnocheta_viridis_genome_assembly,_chromosome:_2	AUGUSTUS	CDS	4710636	4710942	1	+	0	ID=g5975.t1.CDS2;Parent=g5975.t1;
OY101441.1_Gymnocheta_viridis_genome_assembly,_chromosome:_2	AUGUSTUS	exon	4710636	4710942	.	+	.	ID=g5975.t1.exon2;Parent=g5975.t1;
OY101441.1_Gymnocheta_viridis_genome_assembly,_chromosome:_2	AUGUSTUS	intron	4710943	4710996	1	+	.	ID=g5975.t1.intron2;Parent=g5975.t1;
OY101441.1_Gymnocheta_viridis_genome_assembly,_chromosome:_2	AUGUSTUS	CDS	4710997	4711133	1	+	2	ID=g5975.t1.CDS3;Parent=g5975.t1;
OY101441.1_Gymnocheta_viridis_genome_assembly,_chromosome:_2	AUGUSTUS	exon	4710997	4711133	.	+	.	ID=g5975.t1.exon3;Parent=g5975.t1;
OY101441.1_Gymnocheta_viridis_genome_assembly,_chromosome:_2	AUGUSTUS	stop_codon	4711131	4711133	.	+	0	ID=g5975.t1.stop1;Parent=g5975.t1;
OY101441.1_Gymnocheta_viridis_genome_assembly,_chromosome:_2	AUGUSTUS	gene	4713091	4722138	.	+	.	ID=g5976;
OY101441.1_Gymnocheta_viridis_genome_assembly,_chromosome:_2	AUGUSTUS	mRNA	4713091	4722138	1	+	.	ID=g5976.t1;Parent=g5976;
OY101441.1_Gymnocheta_viridis_genome_assembly,_chromosome:_2	AUGUSTUS	start_codon	4713091	4713093	.	+	0	ID=g5976.t1.start1;Parent=g5976.t1;
OY101441.1_Gymnocheta_viridis_genome_assembly,_chromosome:_2	AUGUSTUS	CDS	4713091	4713252	1	+	0	ID=g5976.t1.CDS1;Parent=g5976.t1;
OY101441.1_Gymnocheta_viridis_genome_assembly,_chromosome:_2	AUGUSTUS	exon	4713091	4713252	.	+	.	ID=g5976.t1.exon1;Parent=g5976.t1;
OY101441.1_Gymnocheta_viridis_genome_assembly,_chromosome:_2	AUGUSTUS	intron	4713253	4716845	1	+	.	ID=g5976.t1.intron1;Parent=g5976.t1;
OY101441.1_Gymnocheta_viridis_genome_assembly,_chromosome:_2	AUGUSTUS	CDS	4716846	4717351	1	+	0	ID=g5976.t1.CDS2;Parent=g5976.t1;
OY101441.1_Gymnocheta_viridis_genome_assembly,_chromosome:_2	AUGUSTUS	exon	4716846	4717351	.	+	.	ID=g5976.t1.exon2;Parent=g5976.t1;
OY101441.1_Gymnocheta_viridis_genome_assembly,_chromosome:_2	AUGUSTUS	intron	4717352	4717439	1	+	.	ID=g5976.t1.intron2;Parent=g5976.t1;
OY101441.1_Gymnocheta_viridis_genome_assembly,_chromosome:_2	AUGUSTUS	CDS	4717440	4717667	1	+	1	ID=g5976.t1.CDS3;Parent=g5976.t1;
OY101441.1_Gymnocheta_viridis_genome_assembly,_chromosome:_2	AUGUSTUS	exon	4717440	4717667	.	+	.	ID=g5976.t1.exon3;Parent=g5976.t1;
OY101441.1_Gymnocheta_viridis_genome_assembly,_chromosome:_2	AUGUSTUS	intron	4717668	4717740	1	+	.	ID=g5976.t1.intron3;Parent=g5976.t1;
OY101441.1_Gymnocheta_viridis_genome_assembly,_chromosome:_2	AUGUSTUS	CDS	4717741	4717842	1	+	1	ID=g5976.t1.CDS4;Parent=g5976.t1;
OY101441.1_Gymnocheta_viridis_genome_assembly,_chromosome:_2	AUGUSTUS	exon	4717741	4717842	.	+	.	ID=g5976.t1.exon4;Parent=g5976.t1;
OY101441.1_Gymnocheta_viridis_genome_assembly,_chromosome:_2	AUGUSTUS	intron	4717843	4719173	1	+	.	ID=g5976.t1.intron4;Parent=g5976.t1;
OY101441.1_Gymnocheta_viridis_genome_assembly,_chromosome:_2	AUGUSTUS	CDS	4719174	4719684	1	+	1	ID=g5976.t1.CDS5;Parent=g5976.t1;
OY101441.1_Gymnocheta_viridis_genome_assembly,_chromosome:_2	AUGUSTUS	exon	4719174	4719684	.	+	.	ID=g5976.t1.exon5;Parent=g5976.t1;
OY101441.1_Gymnocheta_viridis_genome_assembly,_chromosome:_2	AUGUSTUS	intron	4719685	4720429	1	+	.	ID=g5976.t1.intron5;Parent=g5976.t1;
OY101441.1_Gymnocheta_viridis_genome_assembly,_chromosome:_2	AUGUSTUS	CDS	4720430	4720595	1	+	0	ID=g5976.t1.CDS6;Parent=g5976.t1;
OY101441.1_Gymnocheta_viridis_genome_assembly,_chromosome:_2	AUGUSTUS	exon	4720430	4720595	.	+	.	ID=g5976.t1.exon6;Parent=g5976.t1;
OY101441.1_Gymnocheta_viridis_genome_assembly,_chromosome:_2	AUGUSTUS	intron	4720596	4720783	1	+	.	ID=g5976.t1.intron6;Parent=g5976.t1;
OY101441.1_Gymnocheta_viridis_genome_assembly,_chromosome:_2	AUGUSTUS	CDS	4720784	4720941	1	+	2	ID=g5976.t1.CDS7;Parent=g5976.t1;
OY101441.1_Gymnocheta_viridis_genome_assembly,_chromosome:_2	AUGUSTUS	exon	4720784	4720941	.	+	.	ID=g5976.t1.exon7;Parent=g5976.t1;
OY101441.1_Gymnocheta_viridis_genome_assembly,_chromosome:_2	AUGUSTUS	intron	4720942	4722024	1	+	.	ID=g5976.t1.intron7;Parent=g5976.t1;
OY101441.1_Gymnocheta_viridis_genome_assembly,_chromosome:_2	AUGUSTUS	CDS	4722025	4722138	1	+	0	ID=g5976.t1.CDS8;Parent=g5976.t1;
OY101441.1_Gymnocheta_viridis_genome_assembly,_chromosome:_2	AUGUSTUS	exon	4722025	4722138	.	+	.	ID=g5976.t1.exon8;Parent=g5976.t1;
OY101441.1_Gymnocheta_viridis_genome_assembly,_chromosome:_2	AUGUSTUS	stop_codon	4722136	4722138	.	+	0	ID=g5976.t1.stop1;Parent=g5976.t1;
OY101441.1_Gymnocheta_viridis_genome_assembly,_chromosome:_2	AUGUSTUS	gene	4745856	4754893	.	+	.	ID=g5977;
OY101441.1_Gymnocheta_viridis_genome_assembly,_chromosome:_2	AUGUSTUS	mRNA	4745856	4754893	1	+	.	ID=g5977.t1;Parent=g5977;
OY101441.1_Gymnocheta_viridis_genome_assembly,_chromosome:_2	AUGUSTUS	start_codon	4745856	4745858	.	+	0	ID=g5977.t1.start1;Parent=g5977.t1;
OY101441.1_Gymnocheta_viridis_genome_assembly,_chromosome:_2	AUGUSTUS	CDS	4745856	4746097	1	+	0	ID=g5977.t1.CDS1;Parent=g5977.t1;
OY101441.1_Gymnocheta_viridis_genome_assembly,_chromosome:_2	AUGUSTUS	exon	4745856	4746097	.	+	.	ID=g5977.t1.exon1;Parent=g5977.t1;
OY101441.1_Gymnocheta_viridis_genome_assembly,_chromosome:_2	AUGUSTUS	intron	4746098	4747660	1	+	.	ID=g5977.t1.intron1;Parent=g5977.t1;
OY101441.1_Gymnocheta_viridis_genome_assembly,_chromosome:_2	AUGUSTUS	CDS	4747661	4747777	1	+	1	ID=g5977.t1.CDS2;Parent=g5977.t1;
OY101441.1_Gymnocheta_viridis_genome_assembly,_chromosome:_2	AUGUSTUS	exon	4747661	4747777	.	+	.	ID=g5977.t1.exon2;Parent=g5977.t1;
OY101441.1_Gymnocheta_viridis_genome_assembly,_chromosome:_2	AUGUSTUS	intron	4747778	4751225	1	+	.	ID=g5977.t1.intron2;Parent=g5977.t1;
OY101441.1_Gymnocheta_viridis_genome_assembly,_chromosome:_2	AUGUSTUS	CDS	4751226	4751488	1	+	1	ID=g5977.t1.CDS3;Parent=g5977.t1;
OY101441.1_Gymnocheta_viridis_genome_assembly,_chromosome:_2	AUGUSTUS	exon	4751226	4751488	.	+	.	ID=g5977.t1.exon3;Parent=g5977.t1;
OY101441.1_Gymnocheta_viridis_genome_assembly,_chromosome:_2	AUGUSTUS	intron	4751489	4752866	1	+	.	ID=g5977.t1.intron3;Parent=g5977.t1;
OY101441.1_Gymnocheta_viridis_genome_assembly,_chromosome:_2	AUGUSTUS	CDS	4752867	4753026	1	+	2	ID=g5977.t1.CDS4;Parent=g5977.t1;
OY101441.1_Gymnocheta_viridis_genome_assembly,_chromosome:_2	AUGUSTUS	exon	4752867	4753026	.	+	.	ID=g5977.t1.exon4;Parent=g5977.t1;
OY101441.1_Gymnocheta_viridis_genome_assembly,_chromosome:_2	AUGUSTUS	intron	4753027	4754730	1	+	.	ID=g5977.t1.intron4;Parent=g5977.t1;
OY101441.1_Gymnocheta_viridis_genome_assembly,_chromosome:_2	AUGUSTUS	CDS	4754731	4754893	1	+	1	ID=g5977.t1.CDS5;Parent=g5977.t1;
OY101441.1_Gymnocheta_viridis_genome_assembly,_chromosome:_2	AUGUSTUS	exon	4754731	4754893	.	+	.	ID=g5977.t1.exon5;Parent=g5977.t1;
OY101441.1_Gymnocheta_viridis_genome_assembly,_chromosome:_2	AUGUSTUS	stop_codon	4754891	4754893	.	+	0	ID=g5977.t1.stop1;Parent=g5977.t1;
OY101441.1_Gymnocheta_viridis_genome_assembly,_chromosome:_2	AUGUSTUS	gene	4756916	4768445	.	-	.	ID=g5978;
OY101441.1_Gymnocheta_viridis_genome_assembly,_chromosome:_2	AUGUSTUS	mRNA	4756916	4768445	1	-	.	ID=g5978.t1;Parent=g5978;
OY101441.1_Gymnocheta_viridis_genome_assembly,_chromosome:_2	AUGUSTUS	stop_codon	4756916	4756918	.	-	0	ID=g5978.t1.stop1;Parent=g5978.t1;
OY101441.1_Gymnocheta_viridis_genome_assembly,_chromosome:_2	AUGUSTUS	CDS	4756916	4757127	1	-	2	ID=g5978.t1.CDS1;Parent=g5978.t1;
OY101441.1_Gymnocheta_viridis_genome_assembly,_chromosome:_2	AUGUSTUS	exon	4756916	4757127	.	-	.	ID=g5978.t1.exon1;Parent=g5978.t1;
OY101441.1_Gymnocheta_viridis_genome_assembly,_chromosome:_2	AUGUSTUS	intron	4757128	4757201	1	-	.	ID=g5978.t1.intron1;Parent=g5978.t1;
OY101441.1_Gymnocheta_viridis_genome_assembly,_chromosome:_2	AUGUSTUS	CDS	4757202	4757271	1	-	0	ID=g5978.t1.CDS2;Parent=g5978.t1;
OY101441.1_Gymnocheta_viridis_genome_assembly,_chromosome:_2	AUGUSTUS	exon	4757202	4757271	.	-	.	ID=g5978.t1.exon2;Parent=g5978.t1;
OY101441.1_Gymnocheta_viridis_genome_assembly,_chromosome:_2	AUGUSTUS	intron	4757272	4764661	1	-	.	ID=g5978.t1.intron2;Parent=g5978.t1;
OY101441.1_Gymnocheta_viridis_genome_assembly,_chromosome:_2	AUGUSTUS	CDS	4764662	4764808	1	-	0	ID=g5978.t1.CDS3;Parent=g5978.t1;
OY101441.1_Gymnocheta_viridis_genome_assembly,_chromosome:_2	AUGUSTUS	exon	4764662	4764808	.	-	.	ID=g5978.t1.exon3;Parent=g5978.t1;
OY101441.1_Gymnocheta_viridis_genome_assembly,_chromosome:_2	AUGUSTUS	intron	4764809	4768388	1	-	.	ID=g5978.t1.intron3;Parent=g5978.t1;
OY101441.1_Gymnocheta_viridis_genome_assembly,_chromosome:_2	AUGUSTUS	CDS	4768389	4768445	1	-	0	ID=g5978.t1.CDS4;Parent=g5978.t1;
OY101441.1_Gymnocheta_viridis_genome_assembly,_chromosome:_2	AUGUSTUS	exon	4768389	4768445	.	-	.	ID=g5978.t1.exon4;Parent=g5978.t1;
OY101441.1_Gymnocheta_viridis_genome_assembly,_chromosome:_2	AUGUSTUS	start_codon	4768443	4768445	.	-	0	ID=g5978.t1.start1;Parent=g5978.t1;
OY101441.1_Gymnocheta_viridis_genome_assembly,_chromosome:_2	AUGUSTUS	gene	4772393	4773227	.	+	.	ID=g5979;
OY101441.1_Gymnocheta_viridis_genome_assembly,_chromosome:_2	AUGUSTUS	mRNA	4772393	4773227	1	+	.	ID=g5979.t1;Parent=g5979;
OY101441.1_Gymnocheta_viridis_genome_assembly,_chromosome:_2	AUGUSTUS	start_codon	4772393	4772395	.	+	0	ID=g5979.t1.start1;Parent=g5979.t1;
OY101441.1_Gymnocheta_viridis_genome_assembly,_chromosome:_2	AUGUSTUS	CDS	4772393	4772467	1	+	0	ID=g5979.t1.CDS1;Parent=g5979.t1;
OY101441.1_Gymnocheta_viridis_genome_assembly,_chromosome:_2	AUGUSTUS	exon	4772393	4772467	.	+	.	ID=g5979.t1.exon1;Parent=g5979.t1;
OY101441.1_Gymnocheta_viridis_genome_assembly,_chromosome:_2	AUGUSTUS	intron	4772468	4772543	1	+	.	ID=g5979.t1.intron1;Parent=g5979.t1;
OY101441.1_Gymnocheta_viridis_genome_assembly,_chromosome:_2	AUGUSTUS	CDS	4772544	4773227	1	+	0	ID=g5979.t1.CDS2;Parent=g5979.t1;
OY101441.1_Gymnocheta_viridis_genome_assembly,_chromosome:_2	AUGUSTUS	exon	4772544	4773227	.	+	.	ID=g5979.t1.exon2;Parent=g5979.t1;
OY101441.1_Gymnocheta_viridis_genome_assembly,_chromosome:_2	AUGUSTUS	stop_codon	4773225	4773227	.	+	0	ID=g5979.t1.stop1;Parent=g5979.t1;
OY101441.1_Gymnocheta_viridis_genome_assembly,_chromosome:_2	AUGUSTUS	gene	4776602	4783905	.	+	.	ID=g5980;
OY101441.1_Gymnocheta_viridis_genome_assembly,_chromosome:_2	AUGUSTUS	mRNA	4776602	4783905	1	+	.	ID=g5980.t1;Parent=g5980;
OY101441.1_Gymnocheta_viridis_genome_assembly,_chromosome:_2	AUGUSTUS	start_codon	4776602	4776604	.	+	0	ID=g5980.t1.start1;Parent=g5980.t1;
OY101441.1_Gymnocheta_viridis_genome_assembly,_chromosome:_2	AUGUSTUS	CDS	4776602	4776917	1	+	0	ID=g5980.t1.CDS1;Parent=g5980.t1;
OY101441.1_Gymnocheta_viridis_genome_assembly,_chromosome:_2	AUGUSTUS	exon	4776602	4776917	.	+	.	ID=g5980.t1.exon1;Parent=g5980.t1;
OY101441.1_Gymnocheta_viridis_genome_assembly,_chromosome:_2	AUGUSTUS	intron	4776918	4782385	1	+	.	ID=g5980.t1.intron1;Parent=g5980.t1;
OY101441.1_Gymnocheta_viridis_genome_assembly,_chromosome:_2	AUGUSTUS	CDS	4782386	4783905	1	+	2	ID=g5980.t1.CDS2;Parent=g5980.t1;
OY101441.1_Gymnocheta_viridis_genome_assembly,_chromosome:_2	AUGUSTUS	exon	4782386	4783905	.	+	.	ID=g5980.t1.exon2;Parent=g5980.t1;
OY101441.1_Gymnocheta_viridis_genome_assembly,_chromosome:_2	AUGUSTUS	stop_codon	4783903	4783905	.	+	0	ID=g5980.t1.stop1;Parent=g5980.t1;
OY101441.1_Gymnocheta_viridis_genome_assembly,_chromosome:_2	AUGUSTUS	gene	4786631	4789278	.	-	.	ID=g5981;
OY101441.1_Gymnocheta_viridis_genome_assembly,_chromosome:_2	AUGUSTUS	mRNA	4786631	4789278	1	-	.	ID=g5981.t1;Parent=g5981;
OY101441.1_Gymnocheta_viridis_genome_assembly,_chromosome:_2	AUGUSTUS	stop_codon	4786631	4786633	.	-	0	ID=g5981.t1.stop1;Parent=g5981.t1;
OY101441.1_Gymnocheta_viridis_genome_assembly,_chromosome:_2	AUGUSTUS	CDS	4786631	4786903	1	-	0	ID=g5981.t1.CDS1;Parent=g5981.t1;
OY101441.1_Gymnocheta_viridis_genome_assembly,_chromosome:_2	AUGUSTUS	exon	4786631	4786903	.	-	.	ID=g5981.t1.exon1;Parent=g5981.t1;
OY101441.1_Gymnocheta_viridis_genome_assembly,_chromosome:_2	AUGUSTUS	intron	4786904	4786962	1	-	.	ID=g5981.t1.intron1;Parent=g5981.t1;
OY101441.1_Gymnocheta_viridis_genome_assembly,_chromosome:_2	AUGUSTUS	CDS	4786963	4787159	1	-	2	ID=g5981.t1.CDS2;Parent=g5981.t1;
OY101441.1_Gymnocheta_viridis_genome_assembly,_chromosome:_2	AUGUSTUS	exon	4786963	4787159	.	-	.	ID=g5981.t1.exon2;Parent=g5981.t1;
OY101441.1_Gymnocheta_viridis_genome_assembly,_chromosome:_2	AUGUSTUS	intron	4787160	4787220	1	-	.	ID=g5981.t1.intron2;Parent=g5981.t1;
OY101441.1_Gymnocheta_viridis_genome_assembly,_chromosome:_2	AUGUSTUS	CDS	4787221	4787340	1	-	2	ID=g5981.t1.CDS3;Parent=g5981.t1;
OY101441.1_Gymnocheta_viridis_genome_assembly,_chromosome:_2	AUGUSTUS	exon	4787221	4787340	.	-	.	ID=g5981.t1.exon3;Parent=g5981.t1;
OY101441.1_Gymnocheta_viridis_genome_assembly,_chromosome:_2	AUGUSTUS	intron	4787341	4787396	1	-	.	ID=g5981.t1.intron3;Parent=g5981.t1;
OY101441.1_Gymnocheta_viridis_genome_assembly,_chromosome:_2	AUGUSTUS	CDS	4787397	4787559	1	-	0	ID=g5981.t1.CDS4;Parent=g5981.t1;
OY101441.1_Gymnocheta_viridis_genome_assembly,_chromosome:_2	AUGUSTUS	exon	4787397	4787559	.	-	.	ID=g5981.t1.exon4;Parent=g5981.t1;
OY101441.1_Gymnocheta_viridis_genome_assembly,_chromosome:_2	AUGUSTUS	intron	4787560	4787617	1	-	.	ID=g5981.t1.intron4;Parent=g5981.t1;
OY101441.1_Gymnocheta_viridis_genome_assembly,_chromosome:_2	AUGUSTUS	CDS	4787618	4788621	1	-	2	ID=g5981.t1.CDS5;Parent=g5981.t1;
OY101441.1_Gymnocheta_viridis_genome_assembly,_chromosome:_2	AUGUSTUS	exon	4787618	4788621	.	-	.	ID=g5981.t1.exon5;Parent=g5981.t1;
OY101441.1_Gymnocheta_viridis_genome_assembly,_chromosome:_2	AUGUSTUS	intron	4788622	4788966	1	-	.	ID=g5981.t1.intron5;Parent=g5981.t1;
OY101441.1_Gymnocheta_viridis_genome_assembly,_chromosome:_2	AUGUSTUS	CDS	4788967	4789084	1	-	0	ID=g5981.t1.CDS6;Parent=g5981.t1;
OY101441.1_Gymnocheta_viridis_genome_assembly,_chromosome:_2	AUGUSTUS	exon	4788967	4789084	.	-	.	ID=g5981.t1.exon6;Parent=g5981.t1;
OY101441.1_Gymnocheta_viridis_genome_assembly,_chromosome:_2	AUGUSTUS	intron	4789085	4789170	1	-	.	ID=g5981.t1.intron6;Parent=g5981.t1;
OY101441.1_Gymnocheta_viridis_genome_assembly,_chromosome:_2	AUGUSTUS	CDS	4789171	4789278	1	-	0	ID=g5981.t1.CDS7;Parent=g5981.t1;
OY101441.1_Gymnocheta_viridis_genome_assembly,_chromosome:_2	AUGUSTUS	exon	4789171	4789278	.	-	.	ID=g5981.t1.exon7;Parent=g5981.t1;
OY101441.1_Gymnocheta_viridis_genome_assembly,_chromosome:_2	AUGUSTUS	start_codon	4789276	4789278	.	-	0	ID=g5981.t1.start1;Parent=g5981.t1;
OY101441.1_Gymnocheta_viridis_genome_assembly,_chromosome:_2	AUGUSTUS	gene	4810783	4811571	.	-	.	ID=g5982;
OY101441.1_Gymnocheta_viridis_genome_assembly,_chromosome:_2	AUGUSTUS	mRNA	4810783	4811571	0.32	-	.	ID=g5982.t1;Parent=g5982;
OY101441.1_Gymnocheta_viridis_genome_assembly,_chromosome:_2	AUGUSTUS	stop_codon	4810783	4810785	.	-	0	ID=g5982.t1.stop1;Parent=g5982.t1;
OY101441.1_Gymnocheta_viridis_genome_assembly,_chromosome:_2	AUGUSTUS	CDS	4810783	4811571	0.32	-	0	ID=g5982.t1.CDS1;Parent=g5982.t1;
OY101441.1_Gymnocheta_viridis_genome_assembly,_chromosome:_2	AUGUSTUS	exon	4810783	4811571	.	-	.	ID=g5982.t1.exon1;Parent=g5982.t1;
OY101441.1_Gymnocheta_viridis_genome_assembly,_chromosome:_2	AUGUSTUS	start_codon	4811569	4811571	.	-	0	ID=g5982.t1.start1;Parent=g5982.t1;
OY101441.1_Gymnocheta_viridis_genome_assembly,_chromosome:_2	AUGUSTUS	gene	4830907	4831900	.	+	.	ID=g5983;
OY101441.1_Gymnocheta_viridis_genome_assembly,_chromosome:_2	AUGUSTUS	mRNA	4830907	4831900	0.99	+	.	ID=g5983.t1;Parent=g5983;
OY101441.1_Gymnocheta_viridis_genome_assembly,_chromosome:_2	AUGUSTUS	start_codon	4830907	4830909	.	+	0	ID=g5983.t1.start1;Parent=g5983.t1;
OY101441.1_Gymnocheta_viridis_genome_assembly,_chromosome:_2	AUGUSTUS	CDS	4830907	4831117	1	+	0	ID=g5983.t1.CDS1;Parent=g5983.t1;
OY101441.1_Gymnocheta_viridis_genome_assembly,_chromosome:_2	AUGUSTUS	exon	4830907	4831117	.	+	.	ID=g5983.t1.exon1;Parent=g5983.t1;
OY101441.1_Gymnocheta_viridis_genome_assembly,_chromosome:_2	AUGUSTUS	intron	4831118	4831184	1	+	.	ID=g5983.t1.intron1;Parent=g5983.t1;
OY101441.1_Gymnocheta_viridis_genome_assembly,_chromosome:_2	AUGUSTUS	CDS	4831185	4831612	0.99	+	2	ID=g5983.t1.CDS2;Parent=g5983.t1;
OY101441.1_Gymnocheta_viridis_genome_assembly,_chromosome:_2	AUGUSTUS	exon	4831185	4831612	.	+	.	ID=g5983.t1.exon2;Parent=g5983.t1;
OY101441.1_Gymnocheta_viridis_genome_assembly,_chromosome:_2	AUGUSTUS	intron	4831613	4831828	0.99	+	.	ID=g5983.t1.intron2;Parent=g5983.t1;
OY101441.1_Gymnocheta_viridis_genome_assembly,_chromosome:_2	AUGUSTUS	CDS	4831829	4831900	0.99	+	0	ID=g5983.t1.CDS3;Parent=g5983.t1;
OY101441.1_Gymnocheta_viridis_genome_assembly,_chromosome:_2	AUGUSTUS	exon	4831829	4831900	.	+	.	ID=g5983.t1.exon3;Parent=g5983.t1;
OY101441.1_Gymnocheta_viridis_genome_assembly,_chromosome:_2	AUGUSTUS	stop_codon	4831898	4831900	.	+	0	ID=g5983.t1.stop1;Parent=g5983.t1;
OY101441.1_Gymnocheta_viridis_genome_assembly,_chromosome:_2	AUGUSTUS	gene	4832837	4833781	.	-	.	ID=g5984;
OY101441.1_Gymnocheta_viridis_genome_assembly,_chromosome:_2	AUGUSTUS	mRNA	4832837	4833781	0.61	-	.	ID=g5984.t1;Parent=g5984;
OY101441.1_Gymnocheta_viridis_genome_assembly,_chromosome:_2	AUGUSTUS	stop_codon	4832837	4832839	.	-	0	ID=g5984.t1.stop1;Parent=g5984.t1;
OY101441.1_Gymnocheta_viridis_genome_assembly,_chromosome:_2	AUGUSTUS	CDS	4832837	4833781	0.61	-	0	ID=g5984.t1.CDS1;Parent=g5984.t1;
OY101441.1_Gymnocheta_viridis_genome_assembly,_chromosome:_2	AUGUSTUS	exon	4832837	4833781	.	-	.	ID=g5984.t1.exon1;Parent=g5984.t1;
OY101441.1_Gymnocheta_viridis_genome_assembly,_chromosome:_2	AUGUSTUS	start_codon	4833779	4833781	.	-	0	ID=g5984.t1.start1;Parent=g5984.t1;
OY101441.1_Gymnocheta_viridis_genome_assembly,_chromosome:_2	AUGUSTUS	gene	4842766	4848172	.	+	.	ID=g5985;
OY101441.1_Gymnocheta_viridis_genome_assembly,_chromosome:_2	AUGUSTUS	mRNA	4842766	4848172	1	+	.	ID=g5985.t1;Parent=g5985;
OY101441.1_Gymnocheta_viridis_genome_assembly,_chromosome:_2	AUGUSTUS	start_codon	4842766	4842768	.	+	0	ID=g5985.t1.start1;Parent=g5985.t1;
OY101441.1_Gymnocheta_viridis_genome_assembly,_chromosome:_2	AUGUSTUS	CDS	4842766	4844719	1	+	0	ID=g5985.t1.CDS1;Parent=g5985.t1;
OY101441.1_Gymnocheta_viridis_genome_assembly,_chromosome:_2	AUGUSTUS	exon	4842766	4844719	.	+	.	ID=g5985.t1.exon1;Parent=g5985.t1;
OY101441.1_Gymnocheta_viridis_genome_assembly,_chromosome:_2	AUGUSTUS	intron	4844720	4844790	1	+	.	ID=g5985.t1.intron1;Parent=g5985.t1;
OY101441.1_Gymnocheta_viridis_genome_assembly,_chromosome:_2	AUGUSTUS	CDS	4844791	4847156	1	+	2	ID=g5985.t1.CDS2;Parent=g5985.t1;
OY101441.1_Gymnocheta_viridis_genome_assembly,_chromosome:_2	AUGUSTUS	exon	4844791	4847156	.	+	.	ID=g5985.t1.exon2;Parent=g5985.t1;
OY101441.1_Gymnocheta_viridis_genome_assembly,_chromosome:_2	AUGUSTUS	intron	4847157	4847291	1	+	.	ID=g5985.t1.intron2;Parent=g5985.t1;
OY101441.1_Gymnocheta_viridis_genome_assembly,_chromosome:_2	AUGUSTUS	CDS	4847292	4847653	1	+	0	ID=g5985.t1.CDS3;Parent=g5985.t1;
OY101441.1_Gymnocheta_viridis_genome_assembly,_chromosome:_2	AUGUSTUS	exon	4847292	4847653	.	+	.	ID=g5985.t1.exon3;Parent=g5985.t1;
OY101441.1_Gymnocheta_viridis_genome_assembly,_chromosome:_2	AUGUSTUS	intron	4847654	4847736	1	+	.	ID=g5985.t1.intron3;Parent=g5985.t1;
OY101441.1_Gymnocheta_viridis_genome_assembly,_chromosome:_2	AUGUSTUS	CDS	4847737	4847925	1	+	1	ID=g5985.t1.CDS4;Parent=g5985.t1;
OY101441.1_Gymnocheta_viridis_genome_assembly,_chromosome:_2	AUGUSTUS	exon	4847737	4847925	.	+	.	ID=g5985.t1.exon4;Parent=g5985.t1;
OY101441.1_Gymnocheta_viridis_genome_assembly,_chromosome:_2	AUGUSTUS	intron	4847926	4847994	1	+	.	ID=g5985.t1.intron4;Parent=g5985.t1;
OY101441.1_Gymnocheta_viridis_genome_assembly,_chromosome:_2	AUGUSTUS	CDS	4847995	4848172	1	+	1	ID=g5985.t1.CDS5;Parent=g5985.t1;
OY101441.1_Gymnocheta_viridis_genome_assembly,_chromosome:_2	AUGUSTUS	exon	4847995	4848172	.	+	.	ID=g5985.t1.exon5;Parent=g5985.t1;
OY101441.1_Gymnocheta_viridis_genome_assembly,_chromosome:_2	AUGUSTUS	stop_codon	4848170	4848172	.	+	0	ID=g5985.t1.stop1;Parent=g5985.t1;
OY101441.1_Gymnocheta_viridis_genome_assembly,_chromosome:_2	AUGUSTUS	mRNA	4842766	4848172	0.8	+	.	ID=g5985.t2;Parent=g5985;
OY101441.1_Gymnocheta_viridis_genome_assembly,_chromosome:_2	AUGUSTUS	start_codon	4842766	4842768	.	+	0	ID=g5985.t2.start1;Parent=g5985.t2;
OY101441.1_Gymnocheta_viridis_genome_assembly,_chromosome:_2	AUGUSTUS	CDS	4842766	4844719	1	+	0	ID=g5985.t2.CDS1;Parent=g5985.t2;
OY101441.1_Gymnocheta_viridis_genome_assembly,_chromosome:_2	AUGUSTUS	exon	4842766	4844719	.	+	.	ID=g5985.t2.exon1;Parent=g5985.t2;
OY101441.1_Gymnocheta_viridis_genome_assembly,_chromosome:_2	AUGUSTUS	intron	4844720	4844790	1	+	.	ID=g5985.t2.intron1;Parent=g5985.t2;
OY101441.1_Gymnocheta_viridis_genome_assembly,_chromosome:_2	AUGUSTUS	CDS	4844791	4847129	0.8	+	2	ID=g5985.t2.CDS2;Parent=g5985.t2;
OY101441.1_Gymnocheta_viridis_genome_assembly,_chromosome:_2	AUGUSTUS	exon	4844791	4847129	.	+	.	ID=g5985.t2.exon2;Parent=g5985.t2;
OY101441.1_Gymnocheta_viridis_genome_assembly,_chromosome:_2	AUGUSTUS	intron	4847130	4847291	0.8	+	.	ID=g5985.t2.intron2;Parent=g5985.t2;
OY101441.1_Gymnocheta_viridis_genome_assembly,_chromosome:_2	AUGUSTUS	CDS	4847292	4847653	1	+	0	ID=g5985.t2.CDS3;Parent=g5985.t2;
OY101441.1_Gymnocheta_viridis_genome_assembly,_chromosome:_2	AUGUSTUS	exon	4847292	4847653	.	+	.	ID=g5985.t2.exon3;Parent=g5985.t2;
OY101441.1_Gymnocheta_viridis_genome_assembly,_chromosome:_2	AUGUSTUS	intron	4847654	4847736	1	+	.	ID=g5985.t2.intron3;Parent=g5985.t2;
OY101441.1_Gymnocheta_viridis_genome_assembly,_chromosome:_2	AUGUSTUS	CDS	4847737	4847925	1	+	1	ID=g5985.t2.CDS4;Parent=g5985.t2;
OY101441.1_Gymnocheta_viridis_genome_assembly,_chromosome:_2	AUGUSTUS	exon	4847737	4847925	.	+	.	ID=g5985.t2.exon4;Parent=g5985.t2;
OY101441.1_Gymnocheta_viridis_genome_assembly,_chromosome:_2	AUGUSTUS	intron	4847926	4847994	1	+	.	ID=g5985.t2.intron4;Parent=g5985.t2;
OY101441.1_Gymnocheta_viridis_genome_assembly,_chromosome:_2	AUGUSTUS	CDS	4847995	4848172	1	+	1	ID=g5985.t2.CDS5;Parent=g5985.t2;
OY101441.1_Gymnocheta_viridis_genome_assembly,_chromosome:_2	AUGUSTUS	exon	4847995	4848172	.	+	.	ID=g5985.t2.exon5;Parent=g5985.t2;
OY101441.1_Gymnocheta_viridis_genome_assembly,_chromosome:_2	AUGUSTUS	stop_codon	4848170	4848172	.	+	0	ID=g5985.t2.stop1;Parent=g5985.t2;
OY101441.1_Gymnocheta_viridis_genome_assembly,_chromosome:_2	AUGUSTUS	gene	4857229	4859332	.	+	.	ID=g5986;
OY101441.1_Gymnocheta_viridis_genome_assembly,_chromosome:_2	AUGUSTUS	mRNA	4857229	4859332	1	+	.	ID=g5986.t1;Parent=g5986;
OY101441.1_Gymnocheta_viridis_genome_assembly,_chromosome:_2	AUGUSTUS	start_codon	4857229	4857231	.	+	0	ID=g5986.t1.start1;Parent=g5986.t1;
OY101441.1_Gymnocheta_viridis_genome_assembly,_chromosome:_2	AUGUSTUS	CDS	4857229	4857391	1	+	0	ID=g5986.t1.CDS1;Parent=g5986.t1;
OY101441.1_Gymnocheta_viridis_genome_assembly,_chromosome:_2	AUGUSTUS	exon	4857229	4857391	.	+	.	ID=g5986.t1.exon1;Parent=g5986.t1;
OY101441.1_Gymnocheta_viridis_genome_assembly,_chromosome:_2	AUGUSTUS	intron	4857392	4858709	1	+	.	ID=g5986.t1.intron1;Parent=g5986.t1;
OY101441.1_Gymnocheta_viridis_genome_assembly,_chromosome:_2	AUGUSTUS	CDS	4858710	4858924	1	+	2	ID=g5986.t1.CDS2;Parent=g5986.t1;
OY101441.1_Gymnocheta_viridis_genome_assembly,_chromosome:_2	AUGUSTUS	exon	4858710	4858924	.	+	.	ID=g5986.t1.exon2;Parent=g5986.t1;
OY101441.1_Gymnocheta_viridis_genome_assembly,_chromosome:_2	AUGUSTUS	intron	4858925	4858984	1	+	.	ID=g5986.t1.intron2;Parent=g5986.t1;
OY101441.1_Gymnocheta_viridis_genome_assembly,_chromosome:_2	AUGUSTUS	CDS	4858985	4859332	1	+	0	ID=g5986.t1.CDS3;Parent=g5986.t1;
OY101441.1_Gymnocheta_viridis_genome_assembly,_chromosome:_2	AUGUSTUS	exon	4858985	4859332	.	+	.	ID=g5986.t1.exon3;Parent=g5986.t1;
OY101441.1_Gymnocheta_viridis_genome_assembly,_chromosome:_2	AUGUSTUS	stop_codon	4859330	4859332	.	+	0	ID=g5986.t1.stop1;Parent=g5986.t1;
OY101441.1_Gymnocheta_viridis_genome_assembly,_chromosome:_2	AUGUSTUS	gene	4862487	4863705	.	-	.	ID=g5987;
OY101441.1_Gymnocheta_viridis_genome_assembly,_chromosome:_2	AUGUSTUS	mRNA	4862487	4863705	1	-	.	ID=g5987.t1;Parent=g5987;
OY101441.1_Gymnocheta_viridis_genome_assembly,_chromosome:_2	AUGUSTUS	stop_codon	4862487	4862489	.	-	0	ID=g5987.t1.stop1;Parent=g5987.t1;
OY101441.1_Gymnocheta_viridis_genome_assembly,_chromosome:_2	AUGUSTUS	CDS	4862487	4862932	1	-	2	ID=g5987.t1.CDS1;Parent=g5987.t1;
OY101441.1_Gymnocheta_viridis_genome_assembly,_chromosome:_2	AUGUSTUS	exon	4862487	4862932	.	-	.	ID=g5987.t1.exon1;Parent=g5987.t1;
OY101441.1_Gymnocheta_viridis_genome_assembly,_chromosome:_2	AUGUSTUS	intron	4862933	4863569	1	-	.	ID=g5987.t1.intron1;Parent=g5987.t1;
OY101441.1_Gymnocheta_viridis_genome_assembly,_chromosome:_2	AUGUSTUS	CDS	4863570	4863705	1	-	0	ID=g5987.t1.CDS2;Parent=g5987.t1;
OY101441.1_Gymnocheta_viridis_genome_assembly,_chromosome:_2	AUGUSTUS	exon	4863570	4863705	.	-	.	ID=g5987.t1.exon2;Parent=g5987.t1;
OY101441.1_Gymnocheta_viridis_genome_assembly,_chromosome:_2	AUGUSTUS	start_codon	4863703	4863705	.	-	0	ID=g5987.t1.start1;Parent=g5987.t1;
OY101441.1_Gymnocheta_viridis_genome_assembly,_chromosome:_2	AUGUSTUS	gene	4881062	4884411	.	+	.	ID=g5988;
OY101441.1_Gymnocheta_viridis_genome_assembly,_chromosome:_2	AUGUSTUS	mRNA	4881062	4884411	1	+	.	ID=g5988.t1;Parent=g5988;
OY101441.1_Gymnocheta_viridis_genome_assembly,_chromosome:_2	AUGUSTUS	start_codon	4881062	4881064	.	+	0	ID=g5988.t1.start1;Parent=g5988.t1;
OY101441.1_Gymnocheta_viridis_genome_assembly,_chromosome:_2	AUGUSTUS	CDS	4881062	4881124	1	+	0	ID=g5988.t1.CDS1;Parent=g5988.t1;
OY101441.1_Gymnocheta_viridis_genome_assembly,_chromosome:_2	AUGUSTUS	exon	4881062	4881124	.	+	.	ID=g5988.t1.exon1;Parent=g5988.t1;
OY101441.1_Gymnocheta_viridis_genome_assembly,_chromosome:_2	AUGUSTUS	intron	4881125	4883355	1	+	.	ID=g5988.t1.intron1;Parent=g5988.t1;
OY101441.1_Gymnocheta_viridis_genome_assembly,_chromosome:_2	AUGUSTUS	CDS	4883356	4883547	1	+	0	ID=g5988.t1.CDS2;Parent=g5988.t1;
OY101441.1_Gymnocheta_viridis_genome_assembly,_chromosome:_2	AUGUSTUS	exon	4883356	4883547	.	+	.	ID=g5988.t1.exon2;Parent=g5988.t1;
OY101441.1_Gymnocheta_viridis_genome_assembly,_chromosome:_2	AUGUSTUS	intron	4883548	4883675	1	+	.	ID=g5988.t1.intron2;Parent=g5988.t1;
OY101441.1_Gymnocheta_viridis_genome_assembly,_chromosome:_2	AUGUSTUS	CDS	4883676	4883870	1	+	0	ID=g5988.t1.CDS3;Parent=g5988.t1;
OY101441.1_Gymnocheta_viridis_genome_assembly,_chromosome:_2	AUGUSTUS	exon	4883676	4883870	.	+	.	ID=g5988.t1.exon3;Parent=g5988.t1;
OY101441.1_Gymnocheta_viridis_genome_assembly,_chromosome:_2	AUGUSTUS	intron	4883871	4883937	1	+	.	ID=g5988.t1.intron3;Parent=g5988.t1;
OY101441.1_Gymnocheta_viridis_genome_assembly,_chromosome:_2	AUGUSTUS	CDS	4883938	4884101	1	+	0	ID=g5988.t1.CDS4;Parent=g5988.t1;
OY101441.1_Gymnocheta_viridis_genome_assembly,_chromosome:_2	AUGUSTUS	exon	4883938	4884101	.	+	.	ID=g5988.t1.exon4;Parent=g5988.t1;
OY101441.1_Gymnocheta_viridis_genome_assembly,_chromosome:_2	AUGUSTUS	intron	4884102	4884170	1	+	.	ID=g5988.t1.intron4;Parent=g5988.t1;
OY101441.1_Gymnocheta_viridis_genome_assembly,_chromosome:_2	AUGUSTUS	CDS	4884171	4884411	1	+	1	ID=g5988.t1.CDS5;Parent=g5988.t1;
OY101441.1_Gymnocheta_viridis_genome_assembly,_chromosome:_2	AUGUSTUS	exon	4884171	4884411	.	+	.	ID=g5988.t1.exon5;Parent=g5988.t1;
OY101441.1_Gymnocheta_viridis_genome_assembly,_chromosome:_2	AUGUSTUS	stop_codon	4884409	4884411	.	+	0	ID=g5988.t1.stop1;Parent=g5988.t1;
OY101441.1_Gymnocheta_viridis_genome_assembly,_chromosome:_2	AUGUSTUS	gene	4888929	4890363	.	-	.	ID=g5989;
OY101441.1_Gymnocheta_viridis_genome_assembly,_chromosome:_2	AUGUSTUS	mRNA	4888929	4890363	1	-	.	ID=g5989.t1;Parent=g5989;
OY101441.1_Gymnocheta_viridis_genome_assembly,_chromosome:_2	AUGUSTUS	stop_codon	4888929	4888931	.	-	0	ID=g5989.t1.stop1;Parent=g5989.t1;
OY101441.1_Gymnocheta_viridis_genome_assembly,_chromosome:_2	AUGUSTUS	CDS	4888929	4889012	1	-	0	ID=g5989.t1.CDS1;Parent=g5989.t1;
OY101441.1_Gymnocheta_viridis_genome_assembly,_chromosome:_2	AUGUSTUS	exon	4888929	4889012	.	-	.	ID=g5989.t1.exon1;Parent=g5989.t1;
OY101441.1_Gymnocheta_viridis_genome_assembly,_chromosome:_2	AUGUSTUS	intron	4889013	4889165	1	-	.	ID=g5989.t1.intron1;Parent=g5989.t1;
OY101441.1_Gymnocheta_viridis_genome_assembly,_chromosome:_2	AUGUSTUS	CDS	4889166	4889297	1	-	0	ID=g5989.t1.CDS2;Parent=g5989.t1;
OY101441.1_Gymnocheta_viridis_genome_assembly,_chromosome:_2	AUGUSTUS	exon	4889166	4889297	.	-	.	ID=g5989.t1.exon2;Parent=g5989.t1;
OY101441.1_Gymnocheta_viridis_genome_assembly,_chromosome:_2	AUGUSTUS	intron	4889298	4889373	1	-	.	ID=g5989.t1.intron2;Parent=g5989.t1;
OY101441.1_Gymnocheta_viridis_genome_assembly,_chromosome:_2	AUGUSTUS	CDS	4889374	4889496	1	-	0	ID=g5989.t1.CDS3;Parent=g5989.t1;
OY101441.1_Gymnocheta_viridis_genome_assembly,_chromosome:_2	AUGUSTUS	exon	4889374	4889496	.	-	.	ID=g5989.t1.exon3;Parent=g5989.t1;
OY101441.1_Gymnocheta_viridis_genome_assembly,_chromosome:_2	AUGUSTUS	intron	4889497	4890162	1	-	.	ID=g5989.t1.intron3;Parent=g5989.t1;
OY101441.1_Gymnocheta_viridis_genome_assembly,_chromosome:_2	AUGUSTUS	CDS	4890163	4890363	1	-	0	ID=g5989.t1.CDS4;Parent=g5989.t1;
OY101441.1_Gymnocheta_viridis_genome_assembly,_chromosome:_2	AUGUSTUS	exon	4890163	4890363	.	-	.	ID=g5989.t1.exon4;Parent=g5989.t1;
OY101441.1_Gymnocheta_viridis_genome_assembly,_chromosome:_2	AUGUSTUS	start_codon	4890361	4890363	.	-	0	ID=g5989.t1.start1;Parent=g5989.t1;
OY101441.1_Gymnocheta_viridis_genome_assembly,_chromosome:_2	AUGUSTUS	gene	4892684	4893374	.	+	.	ID=g5990;
OY101441.1_Gymnocheta_viridis_genome_assembly,_chromosome:_2	AUGUSTUS	mRNA	4892684	4893374	1	+	.	ID=g5990.t1;Parent=g5990;
OY101441.1_Gymnocheta_viridis_genome_assembly,_chromosome:_2	AUGUSTUS	start_codon	4892684	4892686	.	+	0	ID=g5990.t1.start1;Parent=g5990.t1;
OY101441.1_Gymnocheta_viridis_genome_assembly,_chromosome:_2	AUGUSTUS	CDS	4892684	4892804	1	+	0	ID=g5990.t1.CDS1;Parent=g5990.t1;
OY101441.1_Gymnocheta_viridis_genome_assembly,_chromosome:_2	AUGUSTUS	exon	4892684	4892804	.	+	.	ID=g5990.t1.exon1;Parent=g5990.t1;
OY101441.1_Gymnocheta_viridis_genome_assembly,_chromosome:_2	AUGUSTUS	intron	4892805	4892864	1	+	.	ID=g5990.t1.intron1;Parent=g5990.t1;
OY101441.1_Gymnocheta_viridis_genome_assembly,_chromosome:_2	AUGUSTUS	CDS	4892865	4893106	1	+	2	ID=g5990.t1.CDS2;Parent=g5990.t1;
OY101441.1_Gymnocheta_viridis_genome_assembly,_chromosome:_2	AUGUSTUS	exon	4892865	4893106	.	+	.	ID=g5990.t1.exon2;Parent=g5990.t1;
OY101441.1_Gymnocheta_viridis_genome_assembly,_chromosome:_2	AUGUSTUS	intron	4893107	4893167	1	+	.	ID=g5990.t1.intron2;Parent=g5990.t1;
OY101441.1_Gymnocheta_viridis_genome_assembly,_chromosome:_2	AUGUSTUS	CDS	4893168	4893374	1	+	0	ID=g5990.t1.CDS3;Parent=g5990.t1;
OY101441.1_Gymnocheta_viridis_genome_assembly,_chromosome:_2	AUGUSTUS	exon	4893168	4893374	.	+	.	ID=g5990.t1.exon3;Parent=g5990.t1;
OY101441.1_Gymnocheta_viridis_genome_assembly,_chromosome:_2	AUGUSTUS	stop_codon	4893372	4893374	.	+	0	ID=g5990.t1.stop1;Parent=g5990.t1;
OY101441.1_Gymnocheta_viridis_genome_assembly,_chromosome:_2	AUGUSTUS	gene	4900923	4919381	.	-	.	ID=g5991;
OY101441.1_Gymnocheta_viridis_genome_assembly,_chromosome:_2	AUGUSTUS	mRNA	4900923	4919381	1	-	.	ID=g5991.t1;Parent=g5991;
OY101441.1_Gymnocheta_viridis_genome_assembly,_chromosome:_2	AUGUSTUS	stop_codon	4900923	4900925	.	-	0	ID=g5991.t1.stop1;Parent=g5991.t1;
OY101441.1_Gymnocheta_viridis_genome_assembly,_chromosome:_2	AUGUSTUS	CDS	4900923	4901654	1	-	0	ID=g5991.t1.CDS1;Parent=g5991.t1;
OY101441.1_Gymnocheta_viridis_genome_assembly,_chromosome:_2	AUGUSTUS	exon	4900923	4901654	.	-	.	ID=g5991.t1.exon1;Parent=g5991.t1;
OY101441.1_Gymnocheta_viridis_genome_assembly,_chromosome:_2	AUGUSTUS	intron	4901655	4901734	1	-	.	ID=g5991.t1.intron1;Parent=g5991.t1;
OY101441.1_Gymnocheta_viridis_genome_assembly,_chromosome:_2	AUGUSTUS	CDS	4901735	4901902	1	-	0	ID=g5991.t1.CDS2;Parent=g5991.t1;
OY101441.1_Gymnocheta_viridis_genome_assembly,_chromosome:_2	AUGUSTUS	exon	4901735	4901902	.	-	.	ID=g5991.t1.exon2;Parent=g5991.t1;
OY101441.1_Gymnocheta_viridis_genome_assembly,_chromosome:_2	AUGUSTUS	intron	4901903	4912435	1	-	.	ID=g5991.t1.intron2;Parent=g5991.t1;
OY101441.1_Gymnocheta_viridis_genome_assembly,_chromosome:_2	AUGUSTUS	CDS	4912436	4912792	1	-	0	ID=g5991.t1.CDS3;Parent=g5991.t1;
OY101441.1_Gymnocheta_viridis_genome_assembly,_chromosome:_2	AUGUSTUS	exon	4912436	4912792	.	-	.	ID=g5991.t1.exon3;Parent=g5991.t1;
OY101441.1_Gymnocheta_viridis_genome_assembly,_chromosome:_2	AUGUSTUS	intron	4912793	4913887	1	-	.	ID=g5991.t1.intron3;Parent=g5991.t1;
OY101441.1_Gymnocheta_viridis_genome_assembly,_chromosome:_2	AUGUSTUS	CDS	4913888	4915250	1	-	1	ID=g5991.t1.CDS4;Parent=g5991.t1;
OY101441.1_Gymnocheta_viridis_genome_assembly,_chromosome:_2	AUGUSTUS	exon	4913888	4915250	.	-	.	ID=g5991.t1.exon4;Parent=g5991.t1;
OY101441.1_Gymnocheta_viridis_genome_assembly,_chromosome:_2	AUGUSTUS	intron	4915251	4915330	1	-	.	ID=g5991.t1.intron4;Parent=g5991.t1;
OY101441.1_Gymnocheta_viridis_genome_assembly,_chromosome:_2	AUGUSTUS	CDS	4915331	4915464	1	-	0	ID=g5991.t1.CDS5;Parent=g5991.t1;
OY101441.1_Gymnocheta_viridis_genome_assembly,_chromosome:_2	AUGUSTUS	exon	4915331	4915464	.	-	.	ID=g5991.t1.exon5;Parent=g5991.t1;
OY101441.1_Gymnocheta_viridis_genome_assembly,_chromosome:_2	AUGUSTUS	intron	4915465	4919093	1	-	.	ID=g5991.t1.intron5;Parent=g5991.t1;
OY101441.1_Gymnocheta_viridis_genome_assembly,_chromosome:_2	AUGUSTUS	CDS	4919094	4919381	1	-	0	ID=g5991.t1.CDS6;Parent=g5991.t1;
OY101441.1_Gymnocheta_viridis_genome_assembly,_chromosome:_2	AUGUSTUS	exon	4919094	4919381	.	-	.	ID=g5991.t1.exon6;Parent=g5991.t1;
OY101441.1_Gymnocheta_viridis_genome_assembly,_chromosome:_2	AUGUSTUS	start_codon	4919379	4919381	.	-	0	ID=g5991.t1.start1;Parent=g5991.t1;
OY101441.1_Gymnocheta_viridis_genome_assembly,_chromosome:_2	AUGUSTUS	gene	4950742	4954083	.	+	.	ID=g5992;
OY101441.1_Gymnocheta_viridis_genome_assembly,_chromosome:_2	AUGUSTUS	mRNA	4950742	4954083	1	+	.	ID=g5992.t1;Parent=g5992;
OY101441.1_Gymnocheta_viridis_genome_assembly,_chromosome:_2	AUGUSTUS	start_codon	4950742	4950744	.	+	0	ID=g5992.t1.start1;Parent=g5992.t1;
OY101441.1_Gymnocheta_viridis_genome_assembly,_chromosome:_2	AUGUSTUS	CDS	4950742	4950837	1	+	0	ID=g5992.t1.CDS1;Parent=g5992.t1;
OY101441.1_Gymnocheta_viridis_genome_assembly,_chromosome:_2	AUGUSTUS	exon	4950742	4950837	.	+	.	ID=g5992.t1.exon1;Parent=g5992.t1;
OY101441.1_Gymnocheta_viridis_genome_assembly,_chromosome:_2	AUGUSTUS	intron	4950838	4950898	1	+	.	ID=g5992.t1.intron1;Parent=g5992.t1;
OY101441.1_Gymnocheta_viridis_genome_assembly,_chromosome:_2	AUGUSTUS	CDS	4950899	4951023	1	+	0	ID=g5992.t1.CDS2;Parent=g5992.t1;
OY101441.1_Gymnocheta_viridis_genome_assembly,_chromosome:_2	AUGUSTUS	exon	4950899	4951023	.	+	.	ID=g5992.t1.exon2;Parent=g5992.t1;
OY101441.1_Gymnocheta_viridis_genome_assembly,_chromosome:_2	AUGUSTUS	intron	4951024	4951085	1	+	.	ID=g5992.t1.intron2;Parent=g5992.t1;
OY101441.1_Gymnocheta_viridis_genome_assembly,_chromosome:_2	AUGUSTUS	CDS	4951086	4951277	1	+	1	ID=g5992.t1.CDS3;Parent=g5992.t1;
OY101441.1_Gymnocheta_viridis_genome_assembly,_chromosome:_2	AUGUSTUS	exon	4951086	4951277	.	+	.	ID=g5992.t1.exon3;Parent=g5992.t1;
OY101441.1_Gymnocheta_viridis_genome_assembly,_chromosome:_2	AUGUSTUS	intron	4951278	4951343	1	+	.	ID=g5992.t1.intron3;Parent=g5992.t1;
OY101441.1_Gymnocheta_viridis_genome_assembly,_chromosome:_2	AUGUSTUS	CDS	4951344	4952188	1	+	1	ID=g5992.t1.CDS4;Parent=g5992.t1;
OY101441.1_Gymnocheta_viridis_genome_assembly,_chromosome:_2	AUGUSTUS	exon	4951344	4952188	.	+	.	ID=g5992.t1.exon4;Parent=g5992.t1;
OY101441.1_Gymnocheta_viridis_genome_assembly,_chromosome:_2	AUGUSTUS	intron	4952189	4953246	1	+	.	ID=g5992.t1.intron4;Parent=g5992.t1;
OY101441.1_Gymnocheta_viridis_genome_assembly,_chromosome:_2	AUGUSTUS	CDS	4953247	4953462	1	+	2	ID=g5992.t1.CDS5;Parent=g5992.t1;
OY101441.1_Gymnocheta_viridis_genome_assembly,_chromosome:_2	AUGUSTUS	exon	4953247	4953462	.	+	.	ID=g5992.t1.exon5;Parent=g5992.t1;
OY101441.1_Gymnocheta_viridis_genome_assembly,_chromosome:_2	AUGUSTUS	intron	4953463	4953527	1	+	.	ID=g5992.t1.intron5;Parent=g5992.t1;
OY101441.1_Gymnocheta_viridis_genome_assembly,_chromosome:_2	AUGUSTUS	CDS	4953528	4953814	1	+	2	ID=g5992.t1.CDS6;Parent=g5992.t1;
OY101441.1_Gymnocheta_viridis_genome_assembly,_chromosome:_2	AUGUSTUS	exon	4953528	4953814	.	+	.	ID=g5992.t1.exon6;Parent=g5992.t1;
OY101441.1_Gymnocheta_viridis_genome_assembly,_chromosome:_2	AUGUSTUS	intron	4953815	4953876	1	+	.	ID=g5992.t1.intron6;Parent=g5992.t1;
OY101441.1_Gymnocheta_viridis_genome_assembly,_chromosome:_2	AUGUSTUS	CDS	4953877	4954083	1	+	0	ID=g5992.t1.CDS7;Parent=g5992.t1;
OY101441.1_Gymnocheta_viridis_genome_assembly,_chromosome:_2	AUGUSTUS	exon	4953877	4954083	.	+	.	ID=g5992.t1.exon7;Parent=g5992.t1;
OY101441.1_Gymnocheta_viridis_genome_assembly,_chromosome:_2	AUGUSTUS	stop_codon	4954081	4954083	.	+	0	ID=g5992.t1.stop1;Parent=g5992.t1;
OY101441.1_Gymnocheta_viridis_genome_assembly,_chromosome:_2	AUGUSTUS	gene	4955020	4957104	.	-	.	ID=g5993;
OY101441.1_Gymnocheta_viridis_genome_assembly,_chromosome:_2	AUGUSTUS	mRNA	4955020	4957104	1	-	.	ID=g5993.t1;Parent=g5993;
OY101441.1_Gymnocheta_viridis_genome_assembly,_chromosome:_2	AUGUSTUS	stop_codon	4955020	4955022	.	-	0	ID=g5993.t1.stop1;Parent=g5993.t1;
OY101441.1_Gymnocheta_viridis_genome_assembly,_chromosome:_2	AUGUSTUS	CDS	4955020	4957104	1	-	0	ID=g5993.t1.CDS1;Parent=g5993.t1;
OY101441.1_Gymnocheta_viridis_genome_assembly,_chromosome:_2	AUGUSTUS	exon	4955020	4957104	.	-	.	ID=g5993.t1.exon1;Parent=g5993.t1;
OY101441.1_Gymnocheta_viridis_genome_assembly,_chromosome:_2	AUGUSTUS	start_codon	4957102	4957104	.	-	0	ID=g5993.t1.start1;Parent=g5993.t1;
OY101441.1_Gymnocheta_viridis_genome_assembly,_chromosome:_2	AUGUSTUS	gene	4966507	4970994	.	-	.	ID=g5994;
OY101441.1_Gymnocheta_viridis_genome_assembly,_chromosome:_2	AUGUSTUS	mRNA	4966507	4970994	1	-	.	ID=g5994.t1;Parent=g5994;
OY101441.1_Gymnocheta_viridis_genome_assembly,_chromosome:_2	AUGUSTUS	stop_codon	4966507	4966509	.	-	0	ID=g5994.t1.stop1;Parent=g5994.t1;
OY101441.1_Gymnocheta_viridis_genome_assembly,_chromosome:_2	AUGUSTUS	CDS	4966507	4970994	1	-	0	ID=g5994.t1.CDS1;Parent=g5994.t1;
OY101441.1_Gymnocheta_viridis_genome_assembly,_chromosome:_2	AUGUSTUS	exon	4966507	4970994	.	-	.	ID=g5994.t1.exon1;Parent=g5994.t1;
OY101441.1_Gymnocheta_viridis_genome_assembly,_chromosome:_2	AUGUSTUS	start_codon	4970992	4970994	.	-	0	ID=g5994.t1.start1;Parent=g5994.t1;
OY101441.1_Gymnocheta_viridis_genome_assembly,_chromosome:_2	AUGUSTUS	gene	4983296	4986409	.	+	.	ID=g5995;
OY101441.1_Gymnocheta_viridis_genome_assembly,_chromosome:_2	AUGUSTUS	mRNA	4983296	4986409	1	+	.	ID=g5995.t1;Parent=g5995;
OY101441.1_Gymnocheta_viridis_genome_assembly,_chromosome:_2	AUGUSTUS	start_codon	4983296	4983298	.	+	0	ID=g5995.t1.start1;Parent=g5995.t1;
OY101441.1_Gymnocheta_viridis_genome_assembly,_chromosome:_2	AUGUSTUS	CDS	4983296	4983426	1	+	0	ID=g5995.t1.CDS1;Parent=g5995.t1;
OY101441.1_Gymnocheta_viridis_genome_assembly,_chromosome:_2	AUGUSTUS	exon	4983296	4983426	.	+	.	ID=g5995.t1.exon1;Parent=g5995.t1;
OY101441.1_Gymnocheta_viridis_genome_assembly,_chromosome:_2	AUGUSTUS	intron	4983427	4983491	1	+	.	ID=g5995.t1.intron1;Parent=g5995.t1;
OY101441.1_Gymnocheta_viridis_genome_assembly,_chromosome:_2	AUGUSTUS	CDS	4983492	4983825	1	+	1	ID=g5995.t1.CDS2;Parent=g5995.t1;
OY101441.1_Gymnocheta_viridis_genome_assembly,_chromosome:_2	AUGUSTUS	exon	4983492	4983825	.	+	.	ID=g5995.t1.exon2;Parent=g5995.t1;
OY101441.1_Gymnocheta_viridis_genome_assembly,_chromosome:_2	AUGUSTUS	intron	4983826	4983890	1	+	.	ID=g5995.t1.intron2;Parent=g5995.t1;
OY101441.1_Gymnocheta_viridis_genome_assembly,_chromosome:_2	AUGUSTUS	CDS	4983891	4984685	1	+	0	ID=g5995.t1.CDS3;Parent=g5995.t1;
OY101441.1_Gymnocheta_viridis_genome_assembly,_chromosome:_2	AUGUSTUS	exon	4983891	4984685	.	+	.	ID=g5995.t1.exon3;Parent=g5995.t1;
OY101441.1_Gymnocheta_viridis_genome_assembly,_chromosome:_2	AUGUSTUS	intron	4984686	4984750	1	+	.	ID=g5995.t1.intron3;Parent=g5995.t1;
OY101441.1_Gymnocheta_viridis_genome_assembly,_chromosome:_2	AUGUSTUS	CDS	4984751	4986409	1	+	0	ID=g5995.t1.CDS4;Parent=g5995.t1;
OY101441.1_Gymnocheta_viridis_genome_assembly,_chromosome:_2	AUGUSTUS	exon	4984751	4986409	.	+	.	ID=g5995.t1.exon4;Parent=g5995.t1;
OY101441.1_Gymnocheta_viridis_genome_assembly,_chromosome:_2	AUGUSTUS	stop_codon	4986407	4986409	.	+	0	ID=g5995.t1.stop1;Parent=g5995.t1;
OY101441.1_Gymnocheta_viridis_genome_assembly,_chromosome:_2	AUGUSTUS	gene	4989549	4993640	.	+	.	ID=g5996;
OY101441.1_Gymnocheta_viridis_genome_assembly,_chromosome:_2	AUGUSTUS	mRNA	4989549	4993640	0.59	+	.	ID=g5996.t1;Parent=g5996;
OY101441.1_Gymnocheta_viridis_genome_assembly,_chromosome:_2	AUGUSTUS	start_codon	4989549	4989551	.	+	0	ID=g5996.t1.start1;Parent=g5996.t1;
OY101441.1_Gymnocheta_viridis_genome_assembly,_chromosome:_2	AUGUSTUS	CDS	4989549	4989738	1	+	0	ID=g5996.t1.CDS1;Parent=g5996.t1;
OY101441.1_Gymnocheta_viridis_genome_assembly,_chromosome:_2	AUGUSTUS	exon	4989549	4989738	.	+	.	ID=g5996.t1.exon1;Parent=g5996.t1;
OY101441.1_Gymnocheta_viridis_genome_assembly,_chromosome:_2	AUGUSTUS	intron	4989739	4993355	1	+	.	ID=g5996.t1.intron1;Parent=g5996.t1;
OY101441.1_Gymnocheta_viridis_genome_assembly,_chromosome:_2	AUGUSTUS	CDS	4993356	4993475	0.66	+	2	ID=g5996.t1.CDS2;Parent=g5996.t1;
OY101441.1_Gymnocheta_viridis_genome_assembly,_chromosome:_2	AUGUSTUS	exon	4993356	4993475	.	+	.	ID=g5996.t1.exon2;Parent=g5996.t1;
OY101441.1_Gymnocheta_viridis_genome_assembly,_chromosome:_2	AUGUSTUS	intron	4993476	4993584	0.59	+	.	ID=g5996.t1.intron2;Parent=g5996.t1;
OY101441.1_Gymnocheta_viridis_genome_assembly,_chromosome:_2	AUGUSTUS	CDS	4993585	4993640	0.63	+	2	ID=g5996.t1.CDS3;Parent=g5996.t1;
OY101441.1_Gymnocheta_viridis_genome_assembly,_chromosome:_2	AUGUSTUS	exon	4993585	4993640	.	+	.	ID=g5996.t1.exon3;Parent=g5996.t1;
OY101441.1_Gymnocheta_viridis_genome_assembly,_chromosome:_2	AUGUSTUS	stop_codon	4993638	4993640	.	+	0	ID=g5996.t1.stop1;Parent=g5996.t1;
OY101441.1_Gymnocheta_viridis_genome_assembly,_chromosome:_2	AUGUSTUS	gene	4995604	5008002	.	-	.	ID=g5997;
OY101441.1_Gymnocheta_viridis_genome_assembly,_chromosome:_2	AUGUSTUS	mRNA	4995604	5008002	0.86	-	.	ID=g5997.t1;Parent=g5997;
OY101441.1_Gymnocheta_viridis_genome_assembly,_chromosome:_2	AUGUSTUS	stop_codon	4995604	4995606	.	-	0	ID=g5997.t1.stop1;Parent=g5997.t1;
OY101441.1_Gymnocheta_viridis_genome_assembly,_chromosome:_2	AUGUSTUS	CDS	4995604	4996335	1	-	0	ID=g5997.t1.CDS1;Parent=g5997.t1;
OY101441.1_Gymnocheta_viridis_genome_assembly,_chromosome:_2	AUGUSTUS	exon	4995604	4996335	.	-	.	ID=g5997.t1.exon1;Parent=g5997.t1;
OY101441.1_Gymnocheta_viridis_genome_assembly,_chromosome:_2	AUGUSTUS	intron	4996336	4997802	1	-	.	ID=g5997.t1.intron1;Parent=g5997.t1;
OY101441.1_Gymnocheta_viridis_genome_assembly,_chromosome:_2	AUGUSTUS	CDS	4997803	4997957	1	-	2	ID=g5997.t1.CDS2;Parent=g5997.t1;
OY101441.1_Gymnocheta_viridis_genome_assembly,_chromosome:_2	AUGUSTUS	exon	4997803	4997957	.	-	.	ID=g5997.t1.exon2;Parent=g5997.t1;
OY101441.1_Gymnocheta_viridis_genome_assembly,_chromosome:_2	AUGUSTUS	intron	4997958	4998028	1	-	.	ID=g5997.t1.intron2;Parent=g5997.t1;
OY101441.1_Gymnocheta_viridis_genome_assembly,_chromosome:_2	AUGUSTUS	CDS	4998029	4998138	1	-	1	ID=g5997.t1.CDS3;Parent=g5997.t1;
OY101441.1_Gymnocheta_viridis_genome_assembly,_chromosome:_2	AUGUSTUS	exon	4998029	4998138	.	-	.	ID=g5997.t1.exon3;Parent=g5997.t1;
OY101441.1_Gymnocheta_viridis_genome_assembly,_chromosome:_2	AUGUSTUS	intron	4998139	4999332	1	-	.	ID=g5997.t1.intron3;Parent=g5997.t1;
OY101441.1_Gymnocheta_viridis_genome_assembly,_chromosome:_2	AUGUSTUS	CDS	4999333	4999632	1	-	1	ID=g5997.t1.CDS4;Parent=g5997.t1;
OY101441.1_Gymnocheta_viridis_genome_assembly,_chromosome:_2	AUGUSTUS	exon	4999333	4999632	.	-	.	ID=g5997.t1.exon4;Parent=g5997.t1;
OY101441.1_Gymnocheta_viridis_genome_assembly,_chromosome:_2	AUGUSTUS	intron	4999633	4999689	1	-	.	ID=g5997.t1.intron4;Parent=g5997.t1;
OY101441.1_Gymnocheta_viridis_genome_assembly,_chromosome:_2	AUGUSTUS	CDS	4999690	5000622	1	-	1	ID=g5997.t1.CDS5;Parent=g5997.t1;
OY101441.1_Gymnocheta_viridis_genome_assembly,_chromosome:_2	AUGUSTUS	exon	4999690	5000622	.	-	.	ID=g5997.t1.exon5;Parent=g5997.t1;
OY101441.1_Gymnocheta_viridis_genome_assembly,_chromosome:_2	AUGUSTUS	intron	5000623	5003408	1	-	.	ID=g5997.t1.intron5;Parent=g5997.t1;
OY101441.1_Gymnocheta_viridis_genome_assembly,_chromosome:_2	AUGUSTUS	CDS	5003409	5003707	1	-	0	ID=g5997.t1.CDS6;Parent=g5997.t1;
OY101441.1_Gymnocheta_viridis_genome_assembly,_chromosome:_2	AUGUSTUS	exon	5003409	5003707	.	-	.	ID=g5997.t1.exon6;Parent=g5997.t1;
OY101441.1_Gymnocheta_viridis_genome_assembly,_chromosome:_2	AUGUSTUS	intron	5003708	5004438	1	-	.	ID=g5997.t1.intron6;Parent=g5997.t1;
OY101441.1_Gymnocheta_viridis_genome_assembly,_chromosome:_2	AUGUSTUS	CDS	5004439	5005376	1	-	2	ID=g5997.t1.CDS7;Parent=g5997.t1;
OY101441.1_Gymnocheta_viridis_genome_assembly,_chromosome:_2	AUGUSTUS	exon	5004439	5005376	.	-	.	ID=g5997.t1.exon7;Parent=g5997.t1;
OY101441.1_Gymnocheta_viridis_genome_assembly,_chromosome:_2	AUGUSTUS	intron	5005377	5005449	1	-	.	ID=g5997.t1.intron7;Parent=g5997.t1;
OY101441.1_Gymnocheta_viridis_genome_assembly,_chromosome:_2	AUGUSTUS	CDS	5005450	5005689	1	-	2	ID=g5997.t1.CDS8;Parent=g5997.t1;
OY101441.1_Gymnocheta_viridis_genome_assembly,_chromosome:_2	AUGUSTUS	exon	5005450	5005689	.	-	.	ID=g5997.t1.exon8;Parent=g5997.t1;
OY101441.1_Gymnocheta_viridis_genome_assembly,_chromosome:_2	AUGUSTUS	intron	5005690	5007995	0.86	-	.	ID=g5997.t1.intron8;Parent=g5997.t1;
OY101441.1_Gymnocheta_viridis_genome_assembly,_chromosome:_2	AUGUSTUS	CDS	5007996	5008002	0.86	-	0	ID=g5997.t1.CDS9;Parent=g5997.t1;
OY101441.1_Gymnocheta_viridis_genome_assembly,_chromosome:_2	AUGUSTUS	exon	5007996	5008002	.	-	.	ID=g5997.t1.exon9;Parent=g5997.t1;
OY101441.1_Gymnocheta_viridis_genome_assembly,_chromosome:_2	AUGUSTUS	start_codon	5008000	5008002	.	-	0	ID=g5997.t1.start1;Parent=g5997.t1;
OY101441.1_Gymnocheta_viridis_genome_assembly,_chromosome:_2	AUGUSTUS	gene	5027543	5031228	.	+	.	ID=g5998;
OY101441.1_Gymnocheta_viridis_genome_assembly,_chromosome:_2	AUGUSTUS	mRNA	5027543	5031228	1	+	.	ID=g5998.t1;Parent=g5998;
OY101441.1_Gymnocheta_viridis_genome_assembly,_chromosome:_2	AUGUSTUS	start_codon	5027543	5027545	.	+	0	ID=g5998.t1.start1;Parent=g5998.t1;
OY101441.1_Gymnocheta_viridis_genome_assembly,_chromosome:_2	AUGUSTUS	CDS	5027543	5027663	1	+	0	ID=g5998.t1.CDS1;Parent=g5998.t1;
OY101441.1_Gymnocheta_viridis_genome_assembly,_chromosome:_2	AUGUSTUS	exon	5027543	5027663	.	+	.	ID=g5998.t1.exon1;Parent=g5998.t1;
OY101441.1_Gymnocheta_viridis_genome_assembly,_chromosome:_2	AUGUSTUS	intron	5027664	5031046	1	+	.	ID=g5998.t1.intron1;Parent=g5998.t1;
OY101441.1_Gymnocheta_viridis_genome_assembly,_chromosome:_2	AUGUSTUS	CDS	5031047	5031228	1	+	2	ID=g5998.t1.CDS2;Parent=g5998.t1;
OY101441.1_Gymnocheta_viridis_genome_assembly,_chromosome:_2	AUGUSTUS	exon	5031047	5031228	.	+	.	ID=g5998.t1.exon2;Parent=g5998.t1;
OY101441.1_Gymnocheta_viridis_genome_assembly,_chromosome:_2	AUGUSTUS	stop_codon	5031226	5031228	.	+	0	ID=g5998.t1.stop1;Parent=g5998.t1;
OY101441.1_Gymnocheta_viridis_genome_assembly,_chromosome:_2	AUGUSTUS	gene	5040631	5060091	.	+	.	ID=g5999;
OY101441.1_Gymnocheta_viridis_genome_assembly,_chromosome:_2	AUGUSTUS	mRNA	5040631	5060091	1	+	.	ID=g5999.t1;Parent=g5999;
OY101441.1_Gymnocheta_viridis_genome_assembly,_chromosome:_2	AUGUSTUS	start_codon	5040631	5040633	.	+	0	ID=g5999.t1.start1;Parent=g5999.t1;
OY101441.1_Gymnocheta_viridis_genome_assembly,_chromosome:_2	AUGUSTUS	CDS	5040631	5040683	1	+	0	ID=g5999.t1.CDS1;Parent=g5999.t1;
OY101441.1_Gymnocheta_viridis_genome_assembly,_chromosome:_2	AUGUSTUS	exon	5040631	5040683	.	+	.	ID=g5999.t1.exon1;Parent=g5999.t1;
OY101441.1_Gymnocheta_viridis_genome_assembly,_chromosome:_2	AUGUSTUS	intron	5040684	5045589	1	+	.	ID=g5999.t1.intron1;Parent=g5999.t1;
OY101441.1_Gymnocheta_viridis_genome_assembly,_chromosome:_2	AUGUSTUS	CDS	5045590	5045894	1	+	1	ID=g5999.t1.CDS2;Parent=g5999.t1;
OY101441.1_Gymnocheta_viridis_genome_assembly,_chromosome:_2	AUGUSTUS	exon	5045590	5045894	.	+	.	ID=g5999.t1.exon2;Parent=g5999.t1;
OY101441.1_Gymnocheta_viridis_genome_assembly,_chromosome:_2	AUGUSTUS	intron	5045895	5046263	1	+	.	ID=g5999.t1.intron2;Parent=g5999.t1;
OY101441.1_Gymnocheta_viridis_genome_assembly,_chromosome:_2	AUGUSTUS	CDS	5046264	5046311	1	+	2	ID=g5999.t1.CDS3;Parent=g5999.t1;
OY101441.1_Gymnocheta_viridis_genome_assembly,_chromosome:_2	AUGUSTUS	exon	5046264	5046311	.	+	.	ID=g5999.t1.exon3;Parent=g5999.t1;
OY101441.1_Gymnocheta_viridis_genome_assembly,_chromosome:_2	AUGUSTUS	intron	5046312	5052564	1	+	.	ID=g5999.t1.intron3;Parent=g5999.t1;
OY101441.1_Gymnocheta_viridis_genome_assembly,_chromosome:_2	AUGUSTUS	CDS	5052565	5052680	1	+	2	ID=g5999.t1.CDS4;Parent=g5999.t1;
OY101441.1_Gymnocheta_viridis_genome_assembly,_chromosome:_2	AUGUSTUS	exon	5052565	5052680	.	+	.	ID=g5999.t1.exon4;Parent=g5999.t1;
OY101441.1_Gymnocheta_viridis_genome_assembly,_chromosome:_2	AUGUSTUS	intron	5052681	5054227	1	+	.	ID=g5999.t1.intron4;Parent=g5999.t1;
OY101441.1_Gymnocheta_viridis_genome_assembly,_chromosome:_2	AUGUSTUS	CDS	5054228	5054322	1	+	0	ID=g5999.t1.CDS5;Parent=g5999.t1;
OY101441.1_Gymnocheta_viridis_genome_assembly,_chromosome:_2	AUGUSTUS	exon	5054228	5054322	.	+	.	ID=g5999.t1.exon5;Parent=g5999.t1;
OY101441.1_Gymnocheta_viridis_genome_assembly,_chromosome:_2	AUGUSTUS	intron	5054323	5054705	1	+	.	ID=g5999.t1.intron5;Parent=g5999.t1;
OY101441.1_Gymnocheta_viridis_genome_assembly,_chromosome:_2	AUGUSTUS	CDS	5054706	5054831	1	+	1	ID=g5999.t1.CDS6;Parent=g5999.t1;
OY101441.1_Gymnocheta_viridis_genome_assembly,_chromosome:_2	AUGUSTUS	exon	5054706	5054831	.	+	.	ID=g5999.t1.exon6;Parent=g5999.t1;
OY101441.1_Gymnocheta_viridis_genome_assembly,_chromosome:_2	AUGUSTUS	intron	5054832	5054904	1	+	.	ID=g5999.t1.intron6;Parent=g5999.t1;
OY101441.1_Gymnocheta_viridis_genome_assembly,_chromosome:_2	AUGUSTUS	CDS	5054905	5055235	1	+	1	ID=g5999.t1.CDS7;Parent=g5999.t1;
OY101441.1_Gymnocheta_viridis_genome_assembly,_chromosome:_2	AUGUSTUS	exon	5054905	5055235	.	+	.	ID=g5999.t1.exon7;Parent=g5999.t1;
OY101441.1_Gymnocheta_viridis_genome_assembly,_chromosome:_2	AUGUSTUS	intron	5055236	5057262	1	+	.	ID=g5999.t1.intron7;Parent=g5999.t1;
OY101441.1_Gymnocheta_viridis_genome_assembly,_chromosome:_2	AUGUSTUS	CDS	5057263	5057426	1	+	0	ID=g5999.t1.CDS8;Parent=g5999.t1;
OY101441.1_Gymnocheta_viridis_genome_assembly,_chromosome:_2	AUGUSTUS	exon	5057263	5057426	.	+	.	ID=g5999.t1.exon8;Parent=g5999.t1;
OY101441.1_Gymnocheta_viridis_genome_assembly,_chromosome:_2	AUGUSTUS	intron	5057427	5057829	1	+	.	ID=g5999.t1.intron8;Parent=g5999.t1;
OY101441.1_Gymnocheta_viridis_genome_assembly,_chromosome:_2	AUGUSTUS	CDS	5057830	5058120	1	+	1	ID=g5999.t1.CDS9;Parent=g5999.t1;
OY101441.1_Gymnocheta_viridis_genome_assembly,_chromosome:_2	AUGUSTUS	exon	5057830	5058120	.	+	.	ID=g5999.t1.exon9;Parent=g5999.t1;
OY101441.1_Gymnocheta_viridis_genome_assembly,_chromosome:_2	AUGUSTUS	intron	5058121	5058475	1	+	.	ID=g5999.t1.intron9;Parent=g5999.t1;
OY101441.1_Gymnocheta_viridis_genome_assembly,_chromosome:_2	AUGUSTUS	CDS	5058476	5058881	1	+	1	ID=g5999.t1.CDS10;Parent=g5999.t1;
OY101441.1_Gymnocheta_viridis_genome_assembly,_chromosome:_2	AUGUSTUS	exon	5058476	5058881	.	+	.	ID=g5999.t1.exon10;Parent=g5999.t1;
OY101441.1_Gymnocheta_viridis_genome_assembly,_chromosome:_2	AUGUSTUS	intron	5058882	5059917	1	+	.	ID=g5999.t1.intron10;Parent=g5999.t1;
OY101441.1_Gymnocheta_viridis_genome_assembly,_chromosome:_2	AUGUSTUS	CDS	5059918	5060091	1	+	0	ID=g5999.t1.CDS11;Parent=g5999.t1;
OY101441.1_Gymnocheta_viridis_genome_assembly,_chromosome:_2	AUGUSTUS	exon	5059918	5060091	.	+	.	ID=g5999.t1.exon11;Parent=g5999.t1;
OY101441.1_Gymnocheta_viridis_genome_assembly,_chromosome:_2	AUGUSTUS	stop_codon	5060089	5060091	.	+	0	ID=g5999.t1.stop1;Parent=g5999.t1;
OY101441.1_Gymnocheta_viridis_genome_assembly,_chromosome:_2	AUGUSTUS	gene	5063909	5075551	.	-	.	ID=g6000;
OY101441.1_Gymnocheta_viridis_genome_assembly,_chromosome:_2	AUGUSTUS	mRNA	5063909	5075551	1	-	.	ID=g6000.t1;Parent=g6000;
OY101441.1_Gymnocheta_viridis_genome_assembly,_chromosome:_2	AUGUSTUS	stop_codon	5063909	5063911	.	-	0	ID=g6000.t1.stop1;Parent=g6000.t1;
OY101441.1_Gymnocheta_viridis_genome_assembly,_chromosome:_2	AUGUSTUS	CDS	5063909	5063981	1	-	1	ID=g6000.t1.CDS1;Parent=g6000.t1;
OY101441.1_Gymnocheta_viridis_genome_assembly,_chromosome:_2	AUGUSTUS	exon	5063909	5063981	.	-	.	ID=g6000.t1.exon1;Parent=g6000.t1;
OY101441.1_Gymnocheta_viridis_genome_assembly,_chromosome:_2	AUGUSTUS	intron	5063982	5064039	1	-	.	ID=g6000.t1.intron1;Parent=g6000.t1;
OY101441.1_Gymnocheta_viridis_genome_assembly,_chromosome:_2	AUGUSTUS	CDS	5064040	5064289	1	-	2	ID=g6000.t1.CDS2;Parent=g6000.t1;
OY101441.1_Gymnocheta_viridis_genome_assembly,_chromosome:_2	AUGUSTUS	exon	5064040	5064289	.	-	.	ID=g6000.t1.exon2;Parent=g6000.t1;
OY101441.1_Gymnocheta_viridis_genome_assembly,_chromosome:_2	AUGUSTUS	intron	5064290	5068039	1	-	.	ID=g6000.t1.intron2;Parent=g6000.t1;
OY101441.1_Gymnocheta_viridis_genome_assembly,_chromosome:_2	AUGUSTUS	CDS	5068040	5068163	1	-	0	ID=g6000.t1.CDS3;Parent=g6000.t1;
OY101441.1_Gymnocheta_viridis_genome_assembly,_chromosome:_2	AUGUSTUS	exon	5068040	5068163	.	-	.	ID=g6000.t1.exon3;Parent=g6000.t1;
OY101441.1_Gymnocheta_viridis_genome_assembly,_chromosome:_2	AUGUSTUS	intron	5068164	5068234	1	-	.	ID=g6000.t1.intron3;Parent=g6000.t1;
OY101441.1_Gymnocheta_viridis_genome_assembly,_chromosome:_2	AUGUSTUS	CDS	5068235	5070508	1	-	0	ID=g6000.t1.CDS4;Parent=g6000.t1;
OY101441.1_Gymnocheta_viridis_genome_assembly,_chromosome:_2	AUGUSTUS	exon	5068235	5070508	.	-	.	ID=g6000.t1.exon4;Parent=g6000.t1;
OY101441.1_Gymnocheta_viridis_genome_assembly,_chromosome:_2	AUGUSTUS	intron	5070509	5070609	1	-	.	ID=g6000.t1.intron4;Parent=g6000.t1;
OY101441.1_Gymnocheta_viridis_genome_assembly,_chromosome:_2	AUGUSTUS	CDS	5070610	5070706	1	-	1	ID=g6000.t1.CDS5;Parent=g6000.t1;
OY101441.1_Gymnocheta_viridis_genome_assembly,_chromosome:_2	AUGUSTUS	exon	5070610	5070706	.	-	.	ID=g6000.t1.exon5;Parent=g6000.t1;
OY101441.1_Gymnocheta_viridis_genome_assembly,_chromosome:_2	AUGUSTUS	intron	5070707	5073213	1	-	.	ID=g6000.t1.intron5;Parent=g6000.t1;
OY101441.1_Gymnocheta_viridis_genome_assembly,_chromosome:_2	AUGUSTUS	CDS	5073214	5073373	1	-	2	ID=g6000.t1.CDS6;Parent=g6000.t1;
OY101441.1_Gymnocheta_viridis_genome_assembly,_chromosome:_2	AUGUSTUS	exon	5073214	5073373	.	-	.	ID=g6000.t1.exon6;Parent=g6000.t1;
OY101441.1_Gymnocheta_viridis_genome_assembly,_chromosome:_2	AUGUSTUS	intron	5073374	5073445	1	-	.	ID=g6000.t1.intron6;Parent=g6000.t1;
OY101441.1_Gymnocheta_viridis_genome_assembly,_chromosome:_2	AUGUSTUS	CDS	5073446	5074157	1	-	0	ID=g6000.t1.CDS7;Parent=g6000.t1;
OY101441.1_Gymnocheta_viridis_genome_assembly,_chromosome:_2	AUGUSTUS	exon	5073446	5074157	.	-	.	ID=g6000.t1.exon7;Parent=g6000.t1;
OY101441.1_Gymnocheta_viridis_genome_assembly,_chromosome:_2	AUGUSTUS	intron	5074158	5074617	1	-	.	ID=g6000.t1.intron7;Parent=g6000.t1;
OY101441.1_Gymnocheta_viridis_genome_assembly,_chromosome:_2	AUGUSTUS	CDS	5074618	5075251	1	-	1	ID=g6000.t1.CDS8;Parent=g6000.t1;
OY101441.1_Gymnocheta_viridis_genome_assembly,_chromosome:_2	AUGUSTUS	exon	5074618	5075251	.	-	.	ID=g6000.t1.exon8;Parent=g6000.t1;
OY101441.1_Gymnocheta_viridis_genome_assembly,_chromosome:_2	AUGUSTUS	intron	5075252	5075312	1	-	.	ID=g6000.t1.intron8;Parent=g6000.t1;
OY101441.1_Gymnocheta_viridis_genome_assembly,_chromosome:_2	AUGUSTUS	CDS	5075313	5075551	1	-	0	ID=g6000.t1.CDS9;Parent=g6000.t1;
OY101441.1_Gymnocheta_viridis_genome_assembly,_chromosome:_2	AUGUSTUS	exon	5075313	5075551	.	-	.	ID=g6000.t1.exon9;Parent=g6000.t1;
OY101441.1_Gymnocheta_viridis_genome_assembly,_chromosome:_2	AUGUSTUS	start_codon	5075549	5075551	.	-	0	ID=g6000.t1.start1;Parent=g6000.t1;
OY101441.1_Gymnocheta_viridis_genome_assembly,_chromosome:_2	AUGUSTUS	mRNA	5063909	5075551	0.98	-	.	ID=g6000.t2;Parent=g6000;
OY101441.1_Gymnocheta_viridis_genome_assembly,_chromosome:_2	AUGUSTUS	stop_codon	5063909	5063911	.	-	0	ID=g6000.t2.stop1;Parent=g6000.t2;
OY101441.1_Gymnocheta_viridis_genome_assembly,_chromosome:_2	AUGUSTUS	CDS	5063909	5063981	1	-	1	ID=g6000.t2.CDS1;Parent=g6000.t2;
OY101441.1_Gymnocheta_viridis_genome_assembly,_chromosome:_2	AUGUSTUS	exon	5063909	5063981	.	-	.	ID=g6000.t2.exon1;Parent=g6000.t2;
OY101441.1_Gymnocheta_viridis_genome_assembly,_chromosome:_2	AUGUSTUS	intron	5063982	5064039	1	-	.	ID=g6000.t2.intron1;Parent=g6000.t2;
OY101441.1_Gymnocheta_viridis_genome_assembly,_chromosome:_2	AUGUSTUS	CDS	5064040	5064289	1	-	2	ID=g6000.t2.CDS2;Parent=g6000.t2;
OY101441.1_Gymnocheta_viridis_genome_assembly,_chromosome:_2	AUGUSTUS	exon	5064040	5064289	.	-	.	ID=g6000.t2.exon2;Parent=g6000.t2;
OY101441.1_Gymnocheta_viridis_genome_assembly,_chromosome:_2	AUGUSTUS	intron	5064290	5068039	1	-	.	ID=g6000.t2.intron2;Parent=g6000.t2;
OY101441.1_Gymnocheta_viridis_genome_assembly,_chromosome:_2	AUGUSTUS	CDS	5068040	5068163	1	-	0	ID=g6000.t2.CDS3;Parent=g6000.t2;
OY101441.1_Gymnocheta_viridis_genome_assembly,_chromosome:_2	AUGUSTUS	exon	5068040	5068163	.	-	.	ID=g6000.t2.exon3;Parent=g6000.t2;
OY101441.1_Gymnocheta_viridis_genome_assembly,_chromosome:_2	AUGUSTUS	intron	5068164	5068234	1	-	.	ID=g6000.t2.intron3;Parent=g6000.t2;
OY101441.1_Gymnocheta_viridis_genome_assembly,_chromosome:_2	AUGUSTUS	CDS	5068235	5070508	0.98	-	0	ID=g6000.t2.CDS4;Parent=g6000.t2;
OY101441.1_Gymnocheta_viridis_genome_assembly,_chromosome:_2	AUGUSTUS	exon	5068235	5070508	.	-	.	ID=g6000.t2.exon4;Parent=g6000.t2;
OY101441.1_Gymnocheta_viridis_genome_assembly,_chromosome:_2	AUGUSTUS	intron	5070509	5070609	1	-	.	ID=g6000.t2.intron4;Parent=g6000.t2;
OY101441.1_Gymnocheta_viridis_genome_assembly,_chromosome:_2	AUGUSTUS	CDS	5070610	5070706	1	-	1	ID=g6000.t2.CDS5;Parent=g6000.t2;
OY101441.1_Gymnocheta_viridis_genome_assembly,_chromosome:_2	AUGUSTUS	exon	5070610	5070706	.	-	.	ID=g6000.t2.exon5;Parent=g6000.t2;
OY101441.1_Gymnocheta_viridis_genome_assembly,_chromosome:_2	AUGUSTUS	intron	5070707	5073255	1	-	.	ID=g6000.t2.intron5;Parent=g6000.t2;
OY101441.1_Gymnocheta_viridis_genome_assembly,_chromosome:_2	AUGUSTUS	CDS	5073256	5073373	1	-	2	ID=g6000.t2.CDS6;Parent=g6000.t2;
OY101441.1_Gymnocheta_viridis_genome_assembly,_chromosome:_2	AUGUSTUS	exon	5073256	5073373	.	-	.	ID=g6000.t2.exon6;Parent=g6000.t2;
OY101441.1_Gymnocheta_viridis_genome_assembly,_chromosome:_2	AUGUSTUS	intron	5073374	5073445	1	-	.	ID=g6000.t2.intron6;Parent=g6000.t2;
OY101441.1_Gymnocheta_viridis_genome_assembly,_chromosome:_2	AUGUSTUS	CDS	5073446	5074157	1	-	0	ID=g6000.t2.CDS7;Parent=g6000.t2;
OY101441.1_Gymnocheta_viridis_genome_assembly,_chromosome:_2	AUGUSTUS	exon	5073446	5074157	.	-	.	ID=g6000.t2.exon7;Parent=g6000.t2;
OY101441.1_Gymnocheta_viridis_genome_assembly,_chromosome:_2	AUGUSTUS	intron	5074158	5074617	1	-	.	ID=g6000.t2.intron7;Parent=g6000.t2;
OY101441.1_Gymnocheta_viridis_genome_assembly,_chromosome:_2	AUGUSTUS	CDS	5074618	5075251	1	-	1	ID=g6000.t2.CDS8;Parent=g6000.t2;
OY101441.1_Gymnocheta_viridis_genome_assembly,_chromosome:_2	AUGUSTUS	exon	5074618	5075251	.	-	.	ID=g6000.t2.exon8;Parent=g6000.t2;
OY101441.1_Gymnocheta_viridis_genome_assembly,_chromosome:_2	AUGUSTUS	intron	5075252	5075312	1	-	.	ID=g6000.t2.intron8;Parent=g6000.t2;
OY101441.1_Gymnocheta_viridis_genome_assembly,_chromosome:_2	AUGUSTUS	CDS	5075313	5075551	1	-	0	ID=g6000.t2.CDS9;Parent=g6000.t2;
OY101441.1_Gymnocheta_viridis_genome_assembly,_chromosome:_2	AUGUSTUS	exon	5075313	5075551	.	-	.	ID=g6000.t2.exon9;Parent=g6000.t2;
OY101441.1_Gymnocheta_viridis_genome_assembly,_chromosome:_2	AUGUSTUS	start_codon	5075549	5075551	.	-	0	ID=g6000.t2.start1;Parent=g6000.t2;
OY101441.1_Gymnocheta_viridis_genome_assembly,_chromosome:_2	AUGUSTUS	gene	5093790	5099683	.	+	.	ID=g6001;
OY101441.1_Gymnocheta_viridis_genome_assembly,_chromosome:_2	AUGUSTUS	mRNA	5093790	5099683	1	+	.	ID=g6001.t1;Parent=g6001;
OY101441.1_Gymnocheta_viridis_genome_assembly,_chromosome:_2	AUGUSTUS	start_codon	5093790	5093792	.	+	0	ID=g6001.t1.start1;Parent=g6001.t1;
OY101441.1_Gymnocheta_viridis_genome_assembly,_chromosome:_2	AUGUSTUS	CDS	5093790	5093927	1	+	0	ID=g6001.t1.CDS1;Parent=g6001.t1;
OY101441.1_Gymnocheta_viridis_genome_assembly,_chromosome:_2	AUGUSTUS	exon	5093790	5093927	.	+	.	ID=g6001.t1.exon1;Parent=g6001.t1;
OY101441.1_Gymnocheta_viridis_genome_assembly,_chromosome:_2	AUGUSTUS	intron	5093928	5093996	1	+	.	ID=g6001.t1.intron1;Parent=g6001.t1;
OY101441.1_Gymnocheta_viridis_genome_assembly,_chromosome:_2	AUGUSTUS	CDS	5093997	5094174	1	+	0	ID=g6001.t1.CDS2;Parent=g6001.t1;
OY101441.1_Gymnocheta_viridis_genome_assembly,_chromosome:_2	AUGUSTUS	exon	5093997	5094174	.	+	.	ID=g6001.t1.exon2;Parent=g6001.t1;
OY101441.1_Gymnocheta_viridis_genome_assembly,_chromosome:_2	AUGUSTUS	intron	5094175	5094252	1	+	.	ID=g6001.t1.intron2;Parent=g6001.t1;
OY101441.1_Gymnocheta_viridis_genome_assembly,_chromosome:_2	AUGUSTUS	CDS	5094253	5094560	1	+	2	ID=g6001.t1.CDS3;Parent=g6001.t1;
OY101441.1_Gymnocheta_viridis_genome_assembly,_chromosome:_2	AUGUSTUS	exon	5094253	5094560	.	+	.	ID=g6001.t1.exon3;Parent=g6001.t1;
OY101441.1_Gymnocheta_viridis_genome_assembly,_chromosome:_2	AUGUSTUS	intron	5094561	5094632	1	+	.	ID=g6001.t1.intron3;Parent=g6001.t1;
OY101441.1_Gymnocheta_viridis_genome_assembly,_chromosome:_2	AUGUSTUS	CDS	5094633	5095396	1	+	0	ID=g6001.t1.CDS4;Parent=g6001.t1;
OY101441.1_Gymnocheta_viridis_genome_assembly,_chromosome:_2	AUGUSTUS	exon	5094633	5095396	.	+	.	ID=g6001.t1.exon4;Parent=g6001.t1;
OY101441.1_Gymnocheta_viridis_genome_assembly,_chromosome:_2	AUGUSTUS	intron	5095397	5095455	1	+	.	ID=g6001.t1.intron4;Parent=g6001.t1;
OY101441.1_Gymnocheta_viridis_genome_assembly,_chromosome:_2	AUGUSTUS	CDS	5095456	5095628	1	+	1	ID=g6001.t1.CDS5;Parent=g6001.t1;
OY101441.1_Gymnocheta_viridis_genome_assembly,_chromosome:_2	AUGUSTUS	exon	5095456	5095628	.	+	.	ID=g6001.t1.exon5;Parent=g6001.t1;
OY101441.1_Gymnocheta_viridis_genome_assembly,_chromosome:_2	AUGUSTUS	intron	5095629	5095827	1	+	.	ID=g6001.t1.intron5;Parent=g6001.t1;
OY101441.1_Gymnocheta_viridis_genome_assembly,_chromosome:_2	AUGUSTUS	CDS	5095828	5095839	1	+	2	ID=g6001.t1.CDS6;Parent=g6001.t1;
OY101441.1_Gymnocheta_viridis_genome_assembly,_chromosome:_2	AUGUSTUS	exon	5095828	5095839	.	+	.	ID=g6001.t1.exon6;Parent=g6001.t1;
OY101441.1_Gymnocheta_viridis_genome_assembly,_chromosome:_2	AUGUSTUS	intron	5095840	5095911	1	+	.	ID=g6001.t1.intron6;Parent=g6001.t1;
OY101441.1_Gymnocheta_viridis_genome_assembly,_chromosome:_2	AUGUSTUS	CDS	5095912	5096761	1	+	2	ID=g6001.t1.CDS7;Parent=g6001.t1;
OY101441.1_Gymnocheta_viridis_genome_assembly,_chromosome:_2	AUGUSTUS	exon	5095912	5096761	.	+	.	ID=g6001.t1.exon7;Parent=g6001.t1;
OY101441.1_Gymnocheta_viridis_genome_assembly,_chromosome:_2	AUGUSTUS	intron	5096762	5099223	1	+	.	ID=g6001.t1.intron7;Parent=g6001.t1;
OY101441.1_Gymnocheta_viridis_genome_assembly,_chromosome:_2	AUGUSTUS	CDS	5099224	5099389	1	+	1	ID=g6001.t1.CDS8;Parent=g6001.t1;
OY101441.1_Gymnocheta_viridis_genome_assembly,_chromosome:_2	AUGUSTUS	exon	5099224	5099389	.	+	.	ID=g6001.t1.exon8;Parent=g6001.t1;
OY101441.1_Gymnocheta_viridis_genome_assembly,_chromosome:_2	AUGUSTUS	intron	5099390	5099467	1	+	.	ID=g6001.t1.intron8;Parent=g6001.t1;
OY101441.1_Gymnocheta_viridis_genome_assembly,_chromosome:_2	AUGUSTUS	CDS	5099468	5099683	1	+	0	ID=g6001.t1.CDS9;Parent=g6001.t1;
OY101441.1_Gymnocheta_viridis_genome_assembly,_chromosome:_2	AUGUSTUS	exon	5099468	5099683	.	+	.	ID=g6001.t1.exon9;Parent=g6001.t1;
OY101441.1_Gymnocheta_viridis_genome_assembly,_chromosome:_2	AUGUSTUS	stop_codon	5099681	5099683	.	+	0	ID=g6001.t1.stop1;Parent=g6001.t1;
OY101441.1_Gymnocheta_viridis_genome_assembly,_chromosome:_2	AUGUSTUS	gene	5109476	5113885	.	-	.	ID=g6002;
OY101441.1_Gymnocheta_viridis_genome_assembly,_chromosome:_2	AUGUSTUS	mRNA	5109476	5113885	1	-	.	ID=g6002.t1;Parent=g6002;
OY101441.1_Gymnocheta_viridis_genome_assembly,_chromosome:_2	AUGUSTUS	stop_codon	5109476	5109478	.	-	0	ID=g6002.t1.stop1;Parent=g6002.t1;
OY101441.1_Gymnocheta_viridis_genome_assembly,_chromosome:_2	AUGUSTUS	CDS	5109476	5109893	1	-	1	ID=g6002.t1.CDS1;Parent=g6002.t1;
OY101441.1_Gymnocheta_viridis_genome_assembly,_chromosome:_2	AUGUSTUS	exon	5109476	5109893	.	-	.	ID=g6002.t1.exon1;Parent=g6002.t1;
OY101441.1_Gymnocheta_viridis_genome_assembly,_chromosome:_2	AUGUSTUS	intron	5109894	5110920	1	-	.	ID=g6002.t1.intron1;Parent=g6002.t1;
OY101441.1_Gymnocheta_viridis_genome_assembly,_chromosome:_2	AUGUSTUS	CDS	5110921	5111114	1	-	0	ID=g6002.t1.CDS2;Parent=g6002.t1;
OY101441.1_Gymnocheta_viridis_genome_assembly,_chromosome:_2	AUGUSTUS	exon	5110921	5111114	.	-	.	ID=g6002.t1.exon2;Parent=g6002.t1;
OY101441.1_Gymnocheta_viridis_genome_assembly,_chromosome:_2	AUGUSTUS	intron	5111115	5111173	1	-	.	ID=g6002.t1.intron2;Parent=g6002.t1;
OY101441.1_Gymnocheta_viridis_genome_assembly,_chromosome:_2	AUGUSTUS	CDS	5111174	5111689	1	-	0	ID=g6002.t1.CDS3;Parent=g6002.t1;
OY101441.1_Gymnocheta_viridis_genome_assembly,_chromosome:_2	AUGUSTUS	exon	5111174	5111689	.	-	.	ID=g6002.t1.exon3;Parent=g6002.t1;
OY101441.1_Gymnocheta_viridis_genome_assembly,_chromosome:_2	AUGUSTUS	intron	5111690	5111756	1	-	.	ID=g6002.t1.intron3;Parent=g6002.t1;
OY101441.1_Gymnocheta_viridis_genome_assembly,_chromosome:_2	AUGUSTUS	CDS	5111757	5111951	1	-	0	ID=g6002.t1.CDS4;Parent=g6002.t1;
OY101441.1_Gymnocheta_viridis_genome_assembly,_chromosome:_2	AUGUSTUS	exon	5111757	5111951	.	-	.	ID=g6002.t1.exon4;Parent=g6002.t1;
OY101441.1_Gymnocheta_viridis_genome_assembly,_chromosome:_2	AUGUSTUS	intron	5111952	5112022	1	-	.	ID=g6002.t1.intron4;Parent=g6002.t1;
OY101441.1_Gymnocheta_viridis_genome_assembly,_chromosome:_2	AUGUSTUS	CDS	5112023	5112091	1	-	0	ID=g6002.t1.CDS5;Parent=g6002.t1;
OY101441.1_Gymnocheta_viridis_genome_assembly,_chromosome:_2	AUGUSTUS	exon	5112023	5112091	.	-	.	ID=g6002.t1.exon5;Parent=g6002.t1;
OY101441.1_Gymnocheta_viridis_genome_assembly,_chromosome:_2	AUGUSTUS	intron	5112092	5112480	1	-	.	ID=g6002.t1.intron5;Parent=g6002.t1;
OY101441.1_Gymnocheta_viridis_genome_assembly,_chromosome:_2	AUGUSTUS	CDS	5112481	5112684	1	-	0	ID=g6002.t1.CDS6;Parent=g6002.t1;
OY101441.1_Gymnocheta_viridis_genome_assembly,_chromosome:_2	AUGUSTUS	exon	5112481	5112684	.	-	.	ID=g6002.t1.exon6;Parent=g6002.t1;
OY101441.1_Gymnocheta_viridis_genome_assembly,_chromosome:_2	AUGUSTUS	intron	5112685	5112746	1	-	.	ID=g6002.t1.intron6;Parent=g6002.t1;
OY101441.1_Gymnocheta_viridis_genome_assembly,_chromosome:_2	AUGUSTUS	CDS	5112747	5112818	1	-	0	ID=g6002.t1.CDS7;Parent=g6002.t1;
OY101441.1_Gymnocheta_viridis_genome_assembly,_chromosome:_2	AUGUSTUS	exon	5112747	5112818	.	-	.	ID=g6002.t1.exon7;Parent=g6002.t1;
OY101441.1_Gymnocheta_viridis_genome_assembly,_chromosome:_2	AUGUSTUS	intron	5112819	5112873	1	-	.	ID=g6002.t1.intron7;Parent=g6002.t1;
OY101441.1_Gymnocheta_viridis_genome_assembly,_chromosome:_2	AUGUSTUS	CDS	5112874	5113761	1	-	0	ID=g6002.t1.CDS8;Parent=g6002.t1;
OY101441.1_Gymnocheta_viridis_genome_assembly,_chromosome:_2	AUGUSTUS	exon	5112874	5113761	.	-	.	ID=g6002.t1.exon8;Parent=g6002.t1;
OY101441.1_Gymnocheta_viridis_genome_assembly,_chromosome:_2	AUGUSTUS	intron	5113762	5113822	1	-	.	ID=g6002.t1.intron8;Parent=g6002.t1;
OY101441.1_Gymnocheta_viridis_genome_assembly,_chromosome:_2	AUGUSTUS	CDS	5113823	5113885	1	-	0	ID=g6002.t1.CDS9;Parent=g6002.t1;
OY101441.1_Gymnocheta_viridis_genome_assembly,_chromosome:_2	AUGUSTUS	exon	5113823	5113885	.	-	.	ID=g6002.t1.exon9;Parent=g6002.t1;
OY101441.1_Gymnocheta_viridis_genome_assembly,_chromosome:_2	AUGUSTUS	start_codon	5113883	5113885	.	-	0	ID=g6002.t1.start1;Parent=g6002.t1;
OY101441.1_Gymnocheta_viridis_genome_assembly,_chromosome:_2	AUGUSTUS	gene	5149468	5151068	.	-	.	ID=g6003;
OY101441.1_Gymnocheta_viridis_genome_assembly,_chromosome:_2	AUGUSTUS	mRNA	5149468	5151068	1	-	.	ID=g6003.t1;Parent=g6003;
OY101441.1_Gymnocheta_viridis_genome_assembly,_chromosome:_2	AUGUSTUS	stop_codon	5149468	5149470	.	-	0	ID=g6003.t1.stop1;Parent=g6003.t1;
OY101441.1_Gymnocheta_viridis_genome_assembly,_chromosome:_2	AUGUSTUS	CDS	5149468	5150786	1	-	2	ID=g6003.t1.CDS1;Parent=g6003.t1;
OY101441.1_Gymnocheta_viridis_genome_assembly,_chromosome:_2	AUGUSTUS	exon	5149468	5150786	.	-	.	ID=g6003.t1.exon1;Parent=g6003.t1;
OY101441.1_Gymnocheta_viridis_genome_assembly,_chromosome:_2	AUGUSTUS	intron	5150787	5150857	1	-	.	ID=g6003.t1.intron1;Parent=g6003.t1;
OY101441.1_Gymnocheta_viridis_genome_assembly,_chromosome:_2	AUGUSTUS	CDS	5150858	5150945	1	-	0	ID=g6003.t1.CDS2;Parent=g6003.t1;
OY101441.1_Gymnocheta_viridis_genome_assembly,_chromosome:_2	AUGUSTUS	exon	5150858	5150945	.	-	.	ID=g6003.t1.exon2;Parent=g6003.t1;
OY101441.1_Gymnocheta_viridis_genome_assembly,_chromosome:_2	AUGUSTUS	intron	5150946	5151017	1	-	.	ID=g6003.t1.intron2;Parent=g6003.t1;
OY101441.1_Gymnocheta_viridis_genome_assembly,_chromosome:_2	AUGUSTUS	CDS	5151018	5151068	1	-	0	ID=g6003.t1.CDS3;Parent=g6003.t1;
OY101441.1_Gymnocheta_viridis_genome_assembly,_chromosome:_2	AUGUSTUS	exon	5151018	5151068	.	-	.	ID=g6003.t1.exon3;Parent=g6003.t1;
OY101441.1_Gymnocheta_viridis_genome_assembly,_chromosome:_2	AUGUSTUS	start_codon	5151066	5151068	.	-	0	ID=g6003.t1.start1;Parent=g6003.t1;
OY101441.1_Gymnocheta_viridis_genome_assembly,_chromosome:_2	AUGUSTUS	gene	5164551	5165207	.	-	.	ID=g6004;
OY101441.1_Gymnocheta_viridis_genome_assembly,_chromosome:_2	AUGUSTUS	mRNA	5164551	5165207	1	-	.	ID=g6004.t1;Parent=g6004;
OY101441.1_Gymnocheta_viridis_genome_assembly,_chromosome:_2	AUGUSTUS	stop_codon	5164551	5164553	.	-	0	ID=g6004.t1.stop1;Parent=g6004.t1;
OY101441.1_Gymnocheta_viridis_genome_assembly,_chromosome:_2	AUGUSTUS	CDS	5164551	5165207	1	-	0	ID=g6004.t1.CDS1;Parent=g6004.t1;
OY101441.1_Gymnocheta_viridis_genome_assembly,_chromosome:_2	AUGUSTUS	exon	5164551	5165207	.	-	.	ID=g6004.t1.exon1;Parent=g6004.t1;
OY101441.1_Gymnocheta_viridis_genome_assembly,_chromosome:_2	AUGUSTUS	start_codon	5165205	5165207	.	-	0	ID=g6004.t1.start1;Parent=g6004.t1;
OY101441.1_Gymnocheta_viridis_genome_assembly,_chromosome:_2	AUGUSTUS	gene	5271385	5271800	.	-	.	ID=g6005;
OY101441.1_Gymnocheta_viridis_genome_assembly,_chromosome:_2	AUGUSTUS	mRNA	5271385	5271800	0.99	-	.	ID=g6005.t1;Parent=g6005;
OY101441.1_Gymnocheta_viridis_genome_assembly,_chromosome:_2	AUGUSTUS	stop_codon	5271385	5271387	.	-	0	ID=g6005.t1.stop1;Parent=g6005.t1;
OY101441.1_Gymnocheta_viridis_genome_assembly,_chromosome:_2	AUGUSTUS	CDS	5271385	5271663	1	-	0	ID=g6005.t1.CDS1;Parent=g6005.t1;
OY101441.1_Gymnocheta_viridis_genome_assembly,_chromosome:_2	AUGUSTUS	exon	5271385	5271663	.	-	.	ID=g6005.t1.exon1;Parent=g6005.t1;
OY101441.1_Gymnocheta_viridis_genome_assembly,_chromosome:_2	AUGUSTUS	intron	5271664	5271734	0.99	-	.	ID=g6005.t1.intron1;Parent=g6005.t1;
OY101441.1_Gymnocheta_viridis_genome_assembly,_chromosome:_2	AUGUSTUS	CDS	5271735	5271800	0.99	-	0	ID=g6005.t1.CDS2;Parent=g6005.t1;
OY101441.1_Gymnocheta_viridis_genome_assembly,_chromosome:_2	AUGUSTUS	exon	5271735	5271800	.	-	.	ID=g6005.t1.exon2;Parent=g6005.t1;
OY101441.1_Gymnocheta_viridis_genome_assembly,_chromosome:_2	AUGUSTUS	start_codon	5271798	5271800	.	-	0	ID=g6005.t1.start1;Parent=g6005.t1;
OY101441.1_Gymnocheta_viridis_genome_assembly,_chromosome:_2	AUGUSTUS	gene	5308516	5316278	.	-	.	ID=g6006;
OY101441.1_Gymnocheta_viridis_genome_assembly,_chromosome:_2	AUGUSTUS	mRNA	5308516	5316278	0.1	-	.	ID=g6006.t1;Parent=g6006;
OY101441.1_Gymnocheta_viridis_genome_assembly,_chromosome:_2	AUGUSTUS	stop_codon	5308516	5308518	.	-	0	ID=g6006.t1.stop1;Parent=g6006.t1;
OY101441.1_Gymnocheta_viridis_genome_assembly,_chromosome:_2	AUGUSTUS	CDS	5308516	5308552	0.2	-	1	ID=g6006.t1.CDS1;Parent=g6006.t1;
OY101441.1_Gymnocheta_viridis_genome_assembly,_chromosome:_2	AUGUSTUS	exon	5308516	5308552	.	-	.	ID=g6006.t1.exon1;Parent=g6006.t1;
OY101441.1_Gymnocheta_viridis_genome_assembly,_chromosome:_2	AUGUSTUS	intron	5308553	5315268	0.1	-	.	ID=g6006.t1.intron1;Parent=g6006.t1;
OY101441.1_Gymnocheta_viridis_genome_assembly,_chromosome:_2	AUGUSTUS	CDS	5315269	5316278	0.4	-	0	ID=g6006.t1.CDS2;Parent=g6006.t1;
OY101441.1_Gymnocheta_viridis_genome_assembly,_chromosome:_2	AUGUSTUS	exon	5315269	5316278	.	-	.	ID=g6006.t1.exon2;Parent=g6006.t1;
OY101441.1_Gymnocheta_viridis_genome_assembly,_chromosome:_2	AUGUSTUS	start_codon	5316276	5316278	.	-	0	ID=g6006.t1.start1;Parent=g6006.t1;
OY101441.1_Gymnocheta_viridis_genome_assembly,_chromosome:_2	AUGUSTUS	gene	5317088	5317432	.	-	.	ID=g6007;
OY101441.1_Gymnocheta_viridis_genome_assembly,_chromosome:_2	AUGUSTUS	mRNA	5317088	5317432	1	-	.	ID=g6007.t1;Parent=g6007;
OY101441.1_Gymnocheta_viridis_genome_assembly,_chromosome:_2	AUGUSTUS	stop_codon	5317088	5317090	.	-	0	ID=g6007.t1.stop1;Parent=g6007.t1;
OY101441.1_Gymnocheta_viridis_genome_assembly,_chromosome:_2	AUGUSTUS	CDS	5317088	5317432	1	-	0	ID=g6007.t1.CDS1;Parent=g6007.t1;
OY101441.1_Gymnocheta_viridis_genome_assembly,_chromosome:_2	AUGUSTUS	exon	5317088	5317432	.	-	.	ID=g6007.t1.exon1;Parent=g6007.t1;
OY101441.1_Gymnocheta_viridis_genome_assembly,_chromosome:_2	AUGUSTUS	start_codon	5317430	5317432	.	-	0	ID=g6007.t1.start1;Parent=g6007.t1;
OY101441.1_Gymnocheta_viridis_genome_assembly,_chromosome:_2	AUGUSTUS	gene	5389720	5390172	.	+	.	ID=g6008;
OY101441.1_Gymnocheta_viridis_genome_assembly,_chromosome:_2	AUGUSTUS	mRNA	5389720	5390172	1	+	.	ID=g6008.t1;Parent=g6008;
OY101441.1_Gymnocheta_viridis_genome_assembly,_chromosome:_2	AUGUSTUS	start_codon	5389720	5389722	.	+	0	ID=g6008.t1.start1;Parent=g6008.t1;
OY101441.1_Gymnocheta_viridis_genome_assembly,_chromosome:_2	AUGUSTUS	CDS	5389720	5390172	1	+	0	ID=g6008.t1.CDS1;Parent=g6008.t1;
OY101441.1_Gymnocheta_viridis_genome_assembly,_chromosome:_2	AUGUSTUS	exon	5389720	5390172	.	+	.	ID=g6008.t1.exon1;Parent=g6008.t1;
OY101441.1_Gymnocheta_viridis_genome_assembly,_chromosome:_2	AUGUSTUS	stop_codon	5390170	5390172	.	+	0	ID=g6008.t1.stop1;Parent=g6008.t1;
OY101441.1_Gymnocheta_viridis_genome_assembly,_chromosome:_2	AUGUSTUS	gene	5477344	5492719	.	+	.	ID=g6009;
OY101441.1_Gymnocheta_viridis_genome_assembly,_chromosome:_2	AUGUSTUS	mRNA	5477344	5492719	0.99	+	.	ID=g6009.t1;Parent=g6009;
OY101441.1_Gymnocheta_viridis_genome_assembly,_chromosome:_2	AUGUSTUS	start_codon	5477344	5477346	.	+	0	ID=g6009.t1.start1;Parent=g6009.t1;
OY101441.1_Gymnocheta_viridis_genome_assembly,_chromosome:_2	AUGUSTUS	CDS	5477344	5477375	0.99	+	0	ID=g6009.t1.CDS1;Parent=g6009.t1;
OY101441.1_Gymnocheta_viridis_genome_assembly,_chromosome:_2	AUGUSTUS	exon	5477344	5477375	.	+	.	ID=g6009.t1.exon1;Parent=g6009.t1;
OY101441.1_Gymnocheta_viridis_genome_assembly,_chromosome:_2	AUGUSTUS	intron	5477376	5477436	0.99	+	.	ID=g6009.t1.intron1;Parent=g6009.t1;
OY101441.1_Gymnocheta_viridis_genome_assembly,_chromosome:_2	AUGUSTUS	CDS	5477437	5477757	1	+	1	ID=g6009.t1.CDS2;Parent=g6009.t1;
OY101441.1_Gymnocheta_viridis_genome_assembly,_chromosome:_2	AUGUSTUS	exon	5477437	5477757	.	+	.	ID=g6009.t1.exon2;Parent=g6009.t1;
OY101441.1_Gymnocheta_viridis_genome_assembly,_chromosome:_2	AUGUSTUS	intron	5477758	5480693	1	+	.	ID=g6009.t1.intron2;Parent=g6009.t1;
OY101441.1_Gymnocheta_viridis_genome_assembly,_chromosome:_2	AUGUSTUS	CDS	5480694	5480874	1	+	1	ID=g6009.t1.CDS3;Parent=g6009.t1;
OY101441.1_Gymnocheta_viridis_genome_assembly,_chromosome:_2	AUGUSTUS	exon	5480694	5480874	.	+	.	ID=g6009.t1.exon3;Parent=g6009.t1;
OY101441.1_Gymnocheta_viridis_genome_assembly,_chromosome:_2	AUGUSTUS	intron	5480875	5492599	1	+	.	ID=g6009.t1.intron3;Parent=g6009.t1;
OY101441.1_Gymnocheta_viridis_genome_assembly,_chromosome:_2	AUGUSTUS	CDS	5492600	5492719	1	+	0	ID=g6009.t1.CDS4;Parent=g6009.t1;
OY101441.1_Gymnocheta_viridis_genome_assembly,_chromosome:_2	AUGUSTUS	exon	5492600	5492719	.	+	.	ID=g6009.t1.exon4;Parent=g6009.t1;
OY101441.1_Gymnocheta_viridis_genome_assembly,_chromosome:_2	AUGUSTUS	stop_codon	5492717	5492719	.	+	0	ID=g6009.t1.stop1;Parent=g6009.t1;
OY101441.1_Gymnocheta_viridis_genome_assembly,_chromosome:_2	AUGUSTUS	gene	5516490	5528017	.	+	.	ID=g6010;
OY101441.1_Gymnocheta_viridis_genome_assembly,_chromosome:_2	AUGUSTUS	mRNA	5516490	5528017	1	+	.	ID=g6010.t1;Parent=g6010;
OY101441.1_Gymnocheta_viridis_genome_assembly,_chromosome:_2	AUGUSTUS	start_codon	5516490	5516492	.	+	0	ID=g6010.t1.start1;Parent=g6010.t1;
OY101441.1_Gymnocheta_viridis_genome_assembly,_chromosome:_2	AUGUSTUS	CDS	5516490	5516578	1	+	0	ID=g6010.t1.CDS1;Parent=g6010.t1;
OY101441.1_Gymnocheta_viridis_genome_assembly,_chromosome:_2	AUGUSTUS	exon	5516490	5516578	.	+	.	ID=g6010.t1.exon1;Parent=g6010.t1;
OY101441.1_Gymnocheta_viridis_genome_assembly,_chromosome:_2	AUGUSTUS	intron	5516579	5519446	1	+	.	ID=g6010.t1.intron1;Parent=g6010.t1;
OY101441.1_Gymnocheta_viridis_genome_assembly,_chromosome:_2	AUGUSTUS	CDS	5519447	5519539	1	+	1	ID=g6010.t1.CDS2;Parent=g6010.t1;
OY101441.1_Gymnocheta_viridis_genome_assembly,_chromosome:_2	AUGUSTUS	exon	5519447	5519539	.	+	.	ID=g6010.t1.exon2;Parent=g6010.t1;
OY101441.1_Gymnocheta_viridis_genome_assembly,_chromosome:_2	AUGUSTUS	intron	5519540	5519658	1	+	.	ID=g6010.t1.intron2;Parent=g6010.t1;
OY101441.1_Gymnocheta_viridis_genome_assembly,_chromosome:_2	AUGUSTUS	CDS	5519659	5520628	1	+	1	ID=g6010.t1.CDS3;Parent=g6010.t1;
OY101441.1_Gymnocheta_viridis_genome_assembly,_chromosome:_2	AUGUSTUS	exon	5519659	5520628	.	+	.	ID=g6010.t1.exon3;Parent=g6010.t1;
OY101441.1_Gymnocheta_viridis_genome_assembly,_chromosome:_2	AUGUSTUS	intron	5520629	5527816	1	+	.	ID=g6010.t1.intron3;Parent=g6010.t1;
OY101441.1_Gymnocheta_viridis_genome_assembly,_chromosome:_2	AUGUSTUS	CDS	5527817	5528017	1	+	0	ID=g6010.t1.CDS4;Parent=g6010.t1;
OY101441.1_Gymnocheta_viridis_genome_assembly,_chromosome:_2	AUGUSTUS	exon	5527817	5528017	.	+	.	ID=g6010.t1.exon4;Parent=g6010.t1;
OY101441.1_Gymnocheta_viridis_genome_assembly,_chromosome:_2	AUGUSTUS	stop_codon	5528015	5528017	.	+	0	ID=g6010.t1.stop1;Parent=g6010.t1;
OY101441.1_Gymnocheta_viridis_genome_assembly,_chromosome:_2	AUGUSTUS	mRNA	5516490	5528017	1	+	.	ID=g6010.t2;Parent=g6010;
OY101441.1_Gymnocheta_viridis_genome_assembly,_chromosome:_2	AUGUSTUS	start_codon	5516490	5516492	.	+	0	ID=g6010.t2.start1;Parent=g6010.t2;
OY101441.1_Gymnocheta_viridis_genome_assembly,_chromosome:_2	AUGUSTUS	CDS	5516490	5516578	1	+	0	ID=g6010.t2.CDS1;Parent=g6010.t2;
OY101441.1_Gymnocheta_viridis_genome_assembly,_chromosome:_2	AUGUSTUS	exon	5516490	5516578	.	+	.	ID=g6010.t2.exon1;Parent=g6010.t2;
OY101441.1_Gymnocheta_viridis_genome_assembly,_chromosome:_2	AUGUSTUS	intron	5516579	5519446	1	+	.	ID=g6010.t2.intron1;Parent=g6010.t2;
OY101441.1_Gymnocheta_viridis_genome_assembly,_chromosome:_2	AUGUSTUS	CDS	5519447	5519539	1	+	1	ID=g6010.t2.CDS2;Parent=g6010.t2;
OY101441.1_Gymnocheta_viridis_genome_assembly,_chromosome:_2	AUGUSTUS	exon	5519447	5519539	.	+	.	ID=g6010.t2.exon2;Parent=g6010.t2;
OY101441.1_Gymnocheta_viridis_genome_assembly,_chromosome:_2	AUGUSTUS	intron	5519540	5519649	1	+	.	ID=g6010.t2.intron2;Parent=g6010.t2;
OY101441.1_Gymnocheta_viridis_genome_assembly,_chromosome:_2	AUGUSTUS	CDS	5519650	5520628	1	+	1	ID=g6010.t2.CDS3;Parent=g6010.t2;
OY101441.1_Gymnocheta_viridis_genome_assembly,_chromosome:_2	AUGUSTUS	exon	5519650	5520628	.	+	.	ID=g6010.t2.exon3;Parent=g6010.t2;
OY101441.1_Gymnocheta_viridis_genome_assembly,_chromosome:_2	AUGUSTUS	intron	5520629	5527816	1	+	.	ID=g6010.t2.intron3;Parent=g6010.t2;
OY101441.1_Gymnocheta_viridis_genome_assembly,_chromosome:_2	AUGUSTUS	CDS	5527817	5528017	1	+	0	ID=g6010.t2.CDS4;Parent=g6010.t2;
OY101441.1_Gymnocheta_viridis_genome_assembly,_chromosome:_2	AUGUSTUS	exon	5527817	5528017	.	+	.	ID=g6010.t2.exon4;Parent=g6010.t2;
OY101441.1_Gymnocheta_viridis_genome_assembly,_chromosome:_2	AUGUSTUS	stop_codon	5528015	5528017	.	+	0	ID=g6010.t2.stop1;Parent=g6010.t2;
OY101441.1_Gymnocheta_viridis_genome_assembly,_chromosome:_2	AUGUSTUS	gene	5539457	5542881	.	-	.	ID=g6011;
OY101441.1_Gymnocheta_viridis_genome_assembly,_chromosome:_2	AUGUSTUS	mRNA	5539457	5542881	1	-	.	ID=g6011.t1;Parent=g6011;
OY101441.1_Gymnocheta_viridis_genome_assembly,_chromosome:_2	AUGUSTUS	stop_codon	5539457	5539459	.	-	0	ID=g6011.t1.stop1;Parent=g6011.t1;
OY101441.1_Gymnocheta_viridis_genome_assembly,_chromosome:_2	AUGUSTUS	CDS	5539457	5539554	1	-	2	ID=g6011.t1.CDS1;Parent=g6011.t1;
OY101441.1_Gymnocheta_viridis_genome_assembly,_chromosome:_2	AUGUSTUS	exon	5539457	5539554	.	-	.	ID=g6011.t1.exon1;Parent=g6011.t1;
OY101441.1_Gymnocheta_viridis_genome_assembly,_chromosome:_2	AUGUSTUS	intron	5539555	5539610	1	-	.	ID=g6011.t1.intron1;Parent=g6011.t1;
OY101441.1_Gymnocheta_viridis_genome_assembly,_chromosome:_2	AUGUSTUS	CDS	5539611	5539969	1	-	1	ID=g6011.t1.CDS2;Parent=g6011.t1;
OY101441.1_Gymnocheta_viridis_genome_assembly,_chromosome:_2	AUGUSTUS	exon	5539611	5539969	.	-	.	ID=g6011.t1.exon2;Parent=g6011.t1;
OY101441.1_Gymnocheta_viridis_genome_assembly,_chromosome:_2	AUGUSTUS	intron	5539970	5540033	1	-	.	ID=g6011.t1.intron2;Parent=g6011.t1;
OY101441.1_Gymnocheta_viridis_genome_assembly,_chromosome:_2	AUGUSTUS	CDS	5540034	5540177	1	-	1	ID=g6011.t1.CDS3;Parent=g6011.t1;
OY101441.1_Gymnocheta_viridis_genome_assembly,_chromosome:_2	AUGUSTUS	exon	5540034	5540177	.	-	.	ID=g6011.t1.exon3;Parent=g6011.t1;
OY101441.1_Gymnocheta_viridis_genome_assembly,_chromosome:_2	AUGUSTUS	intron	5540178	5540290	1	-	.	ID=g6011.t1.intron3;Parent=g6011.t1;
OY101441.1_Gymnocheta_viridis_genome_assembly,_chromosome:_2	AUGUSTUS	CDS	5540291	5540637	1	-	0	ID=g6011.t1.CDS4;Parent=g6011.t1;
OY101441.1_Gymnocheta_viridis_genome_assembly,_chromosome:_2	AUGUSTUS	exon	5540291	5540637	.	-	.	ID=g6011.t1.exon4;Parent=g6011.t1;
OY101441.1_Gymnocheta_viridis_genome_assembly,_chromosome:_2	AUGUSTUS	intron	5540638	5542674	1	-	.	ID=g6011.t1.intron4;Parent=g6011.t1;
OY101441.1_Gymnocheta_viridis_genome_assembly,_chromosome:_2	AUGUSTUS	CDS	5542675	5542881	1	-	0	ID=g6011.t1.CDS5;Parent=g6011.t1;
OY101441.1_Gymnocheta_viridis_genome_assembly,_chromosome:_2	AUGUSTUS	exon	5542675	5542881	.	-	.	ID=g6011.t1.exon5;Parent=g6011.t1;
OY101441.1_Gymnocheta_viridis_genome_assembly,_chromosome:_2	AUGUSTUS	start_codon	5542879	5542881	.	-	0	ID=g6011.t1.start1;Parent=g6011.t1;
OY101441.1_Gymnocheta_viridis_genome_assembly,_chromosome:_2	AUGUSTUS	gene	5543157	5544092	.	+	.	ID=g6012;
OY101441.1_Gymnocheta_viridis_genome_assembly,_chromosome:_2	AUGUSTUS	mRNA	5543157	5544092	1	+	.	ID=g6012.t1;Parent=g6012;
OY101441.1_Gymnocheta_viridis_genome_assembly,_chromosome:_2	AUGUSTUS	start_codon	5543157	5543159	.	+	0	ID=g6012.t1.start1;Parent=g6012.t1;
OY101441.1_Gymnocheta_viridis_genome_assembly,_chromosome:_2	AUGUSTUS	CDS	5543157	5543171	1	+	0	ID=g6012.t1.CDS1;Parent=g6012.t1;
OY101441.1_Gymnocheta_viridis_genome_assembly,_chromosome:_2	AUGUSTUS	exon	5543157	5543171	.	+	.	ID=g6012.t1.exon1;Parent=g6012.t1;
OY101441.1_Gymnocheta_viridis_genome_assembly,_chromosome:_2	AUGUSTUS	intron	5543172	5543232	1	+	.	ID=g6012.t1.intron1;Parent=g6012.t1;
OY101441.1_Gymnocheta_viridis_genome_assembly,_chromosome:_2	AUGUSTUS	CDS	5543233	5543351	1	+	0	ID=g6012.t1.CDS2;Parent=g6012.t1;
OY101441.1_Gymnocheta_viridis_genome_assembly,_chromosome:_2	AUGUSTUS	exon	5543233	5543351	.	+	.	ID=g6012.t1.exon2;Parent=g6012.t1;
OY101441.1_Gymnocheta_viridis_genome_assembly,_chromosome:_2	AUGUSTUS	intron	5543352	5543435	1	+	.	ID=g6012.t1.intron2;Parent=g6012.t1;
OY101441.1_Gymnocheta_viridis_genome_assembly,_chromosome:_2	AUGUSTUS	CDS	5543436	5543810	1	+	1	ID=g6012.t1.CDS3;Parent=g6012.t1;
OY101441.1_Gymnocheta_viridis_genome_assembly,_chromosome:_2	AUGUSTUS	exon	5543436	5543810	.	+	.	ID=g6012.t1.exon3;Parent=g6012.t1;
OY101441.1_Gymnocheta_viridis_genome_assembly,_chromosome:_2	AUGUSTUS	intron	5543811	5543959	1	+	.	ID=g6012.t1.intron3;Parent=g6012.t1;
OY101441.1_Gymnocheta_viridis_genome_assembly,_chromosome:_2	AUGUSTUS	CDS	5543960	5544092	1	+	1	ID=g6012.t1.CDS4;Parent=g6012.t1;
OY101441.1_Gymnocheta_viridis_genome_assembly,_chromosome:_2	AUGUSTUS	exon	5543960	5544092	.	+	.	ID=g6012.t1.exon4;Parent=g6012.t1;
OY101441.1_Gymnocheta_viridis_genome_assembly,_chromosome:_2	AUGUSTUS	stop_codon	5544090	5544092	.	+	0	ID=g6012.t1.stop1;Parent=g6012.t1;
OY101441.1_Gymnocheta_viridis_genome_assembly,_chromosome:_2	AUGUSTUS	gene	5545473	5552168	.	-	.	ID=g6013;
OY101441.1_Gymnocheta_viridis_genome_assembly,_chromosome:_2	AUGUSTUS	mRNA	5545473	5552168	0.38	-	.	ID=g6013.t1;Parent=g6013;
OY101441.1_Gymnocheta_viridis_genome_assembly,_chromosome:_2	AUGUSTUS	stop_codon	5545473	5545475	.	-	0	ID=g6013.t1.stop1;Parent=g6013.t1;
OY101441.1_Gymnocheta_viridis_genome_assembly,_chromosome:_2	AUGUSTUS	CDS	5545473	5545652	1	-	0	ID=g6013.t1.CDS1;Parent=g6013.t1;
OY101441.1_Gymnocheta_viridis_genome_assembly,_chromosome:_2	AUGUSTUS	exon	5545473	5545652	.	-	.	ID=g6013.t1.exon1;Parent=g6013.t1;
OY101441.1_Gymnocheta_viridis_genome_assembly,_chromosome:_2	AUGUSTUS	intron	5545653	5552105	0.39	-	.	ID=g6013.t1.intron1;Parent=g6013.t1;
OY101441.1_Gymnocheta_viridis_genome_assembly,_chromosome:_2	AUGUSTUS	CDS	5552106	5552168	0.38	-	0	ID=g6013.t1.CDS2;Parent=g6013.t1;
OY101441.1_Gymnocheta_viridis_genome_assembly,_chromosome:_2	AUGUSTUS	exon	5552106	5552168	.	-	.	ID=g6013.t1.exon2;Parent=g6013.t1;
OY101441.1_Gymnocheta_viridis_genome_assembly,_chromosome:_2	AUGUSTUS	start_codon	5552166	5552168	.	-	0	ID=g6013.t1.start1;Parent=g6013.t1;
OY101441.1_Gymnocheta_viridis_genome_assembly,_chromosome:_2	AUGUSTUS	gene	5553958	5554539	.	+	.	ID=g6014;
OY101441.1_Gymnocheta_viridis_genome_assembly,_chromosome:_2	AUGUSTUS	mRNA	5553958	5554539	1	+	.	ID=g6014.t1;Parent=g6014;
OY101441.1_Gymnocheta_viridis_genome_assembly,_chromosome:_2	AUGUSTUS	start_codon	5553958	5553960	.	+	0	ID=g6014.t1.start1;Parent=g6014.t1;
OY101441.1_Gymnocheta_viridis_genome_assembly,_chromosome:_2	AUGUSTUS	CDS	5553958	5554539	1	+	0	ID=g6014.t1.CDS1;Parent=g6014.t1;
OY101441.1_Gymnocheta_viridis_genome_assembly,_chromosome:_2	AUGUSTUS	exon	5553958	5554539	.	+	.	ID=g6014.t1.exon1;Parent=g6014.t1;
OY101441.1_Gymnocheta_viridis_genome_assembly,_chromosome:_2	AUGUSTUS	stop_codon	5554537	5554539	.	+	0	ID=g6014.t1.stop1;Parent=g6014.t1;
OY101441.1_Gymnocheta_viridis_genome_assembly,_chromosome:_2	AUGUSTUS	gene	5556866	5561731	.	-	.	ID=g6015;
OY101441.1_Gymnocheta_viridis_genome_assembly,_chromosome:_2	AUGUSTUS	mRNA	5556866	5561731	0.77	-	.	ID=g6015.t1;Parent=g6015;
OY101441.1_Gymnocheta_viridis_genome_assembly,_chromosome:_2	AUGUSTUS	stop_codon	5556866	5556868	.	-	0	ID=g6015.t1.stop1;Parent=g6015.t1;
OY101441.1_Gymnocheta_viridis_genome_assembly,_chromosome:_2	AUGUSTUS	CDS	5556866	5557762	0.82	-	0	ID=g6015.t1.CDS1;Parent=g6015.t1;
OY101441.1_Gymnocheta_viridis_genome_assembly,_chromosome:_2	AUGUSTUS	exon	5556866	5557762	.	-	.	ID=g6015.t1.exon1;Parent=g6015.t1;
OY101441.1_Gymnocheta_viridis_genome_assembly,_chromosome:_2	AUGUSTUS	intron	5557763	5557827	1	-	.	ID=g6015.t1.intron1;Parent=g6015.t1;
OY101441.1_Gymnocheta_viridis_genome_assembly,_chromosome:_2	AUGUSTUS	CDS	5557828	5558101	1	-	1	ID=g6015.t1.CDS2;Parent=g6015.t1;
OY101441.1_Gymnocheta_viridis_genome_assembly,_chromosome:_2	AUGUSTUS	exon	5557828	5558101	.	-	.	ID=g6015.t1.exon2;Parent=g6015.t1;
OY101441.1_Gymnocheta_viridis_genome_assembly,_chromosome:_2	AUGUSTUS	intron	5558102	5558170	1	-	.	ID=g6015.t1.intron2;Parent=g6015.t1;
OY101441.1_Gymnocheta_viridis_genome_assembly,_chromosome:_2	AUGUSTUS	CDS	5558171	5558372	1	-	2	ID=g6015.t1.CDS3;Parent=g6015.t1;
OY101441.1_Gymnocheta_viridis_genome_assembly,_chromosome:_2	AUGUSTUS	exon	5558171	5558372	.	-	.	ID=g6015.t1.exon3;Parent=g6015.t1;
OY101441.1_Gymnocheta_viridis_genome_assembly,_chromosome:_2	AUGUSTUS	intron	5558373	5558451	1	-	.	ID=g6015.t1.intron3;Parent=g6015.t1;
OY101441.1_Gymnocheta_viridis_genome_assembly,_chromosome:_2	AUGUSTUS	CDS	5558452	5559284	1	-	1	ID=g6015.t1.CDS4;Parent=g6015.t1;
OY101441.1_Gymnocheta_viridis_genome_assembly,_chromosome:_2	AUGUSTUS	exon	5558452	5559284	.	-	.	ID=g6015.t1.exon4;Parent=g6015.t1;
OY101441.1_Gymnocheta_viridis_genome_assembly,_chromosome:_2	AUGUSTUS	intron	5559285	5559358	1	-	.	ID=g6015.t1.intron4;Parent=g6015.t1;
OY101441.1_Gymnocheta_viridis_genome_assembly,_chromosome:_2	AUGUSTUS	CDS	5559359	5559569	1	-	2	ID=g6015.t1.CDS5;Parent=g6015.t1;
OY101441.1_Gymnocheta_viridis_genome_assembly,_chromosome:_2	AUGUSTUS	exon	5559359	5559569	.	-	.	ID=g6015.t1.exon5;Parent=g6015.t1;
OY101441.1_Gymnocheta_viridis_genome_assembly,_chromosome:_2	AUGUSTUS	intron	5559570	5559645	1	-	.	ID=g6015.t1.intron5;Parent=g6015.t1;
OY101441.1_Gymnocheta_viridis_genome_assembly,_chromosome:_2	AUGUSTUS	CDS	5559646	5560039	1	-	0	ID=g6015.t1.CDS6;Parent=g6015.t1;
OY101441.1_Gymnocheta_viridis_genome_assembly,_chromosome:_2	AUGUSTUS	exon	5559646	5560039	.	-	.	ID=g6015.t1.exon6;Parent=g6015.t1;
OY101441.1_Gymnocheta_viridis_genome_assembly,_chromosome:_2	AUGUSTUS	intron	5560040	5561446	0.94	-	.	ID=g6015.t1.intron6;Parent=g6015.t1;
OY101441.1_Gymnocheta_viridis_genome_assembly,_chromosome:_2	AUGUSTUS	CDS	5561447	5561731	0.94	-	0	ID=g6015.t1.CDS7;Parent=g6015.t1;
OY101441.1_Gymnocheta_viridis_genome_assembly,_chromosome:_2	AUGUSTUS	exon	5561447	5561731	.	-	.	ID=g6015.t1.exon7;Parent=g6015.t1;
OY101441.1_Gymnocheta_viridis_genome_assembly,_chromosome:_2	AUGUSTUS	start_codon	5561729	5561731	.	-	0	ID=g6015.t1.start1;Parent=g6015.t1;
OY101441.1_Gymnocheta_viridis_genome_assembly,_chromosome:_2	AUGUSTUS	gene	5616169	5624457	.	-	.	ID=g6016;
OY101441.1_Gymnocheta_viridis_genome_assembly,_chromosome:_2	AUGUSTUS	mRNA	5616169	5624457	1	-	.	ID=g6016.t1;Parent=g6016;
OY101441.1_Gymnocheta_viridis_genome_assembly,_chromosome:_2	AUGUSTUS	stop_codon	5616169	5616171	.	-	0	ID=g6016.t1.stop1;Parent=g6016.t1;
OY101441.1_Gymnocheta_viridis_genome_assembly,_chromosome:_2	AUGUSTUS	CDS	5616169	5616290	1	-	2	ID=g6016.t1.CDS1;Parent=g6016.t1;
OY101441.1_Gymnocheta_viridis_genome_assembly,_chromosome:_2	AUGUSTUS	exon	5616169	5616290	.	-	.	ID=g6016.t1.exon1;Parent=g6016.t1;
OY101441.1_Gymnocheta_viridis_genome_assembly,_chromosome:_2	AUGUSTUS	intron	5616291	5616522	1	-	.	ID=g6016.t1.intron1;Parent=g6016.t1;
OY101441.1_Gymnocheta_viridis_genome_assembly,_chromosome:_2	AUGUSTUS	CDS	5616523	5616635	1	-	1	ID=g6016.t1.CDS2;Parent=g6016.t1;
OY101441.1_Gymnocheta_viridis_genome_assembly,_chromosome:_2	AUGUSTUS	exon	5616523	5616635	.	-	.	ID=g6016.t1.exon2;Parent=g6016.t1;
OY101441.1_Gymnocheta_viridis_genome_assembly,_chromosome:_2	AUGUSTUS	intron	5616636	5618098	1	-	.	ID=g6016.t1.intron2;Parent=g6016.t1;
OY101441.1_Gymnocheta_viridis_genome_assembly,_chromosome:_2	AUGUSTUS	CDS	5618099	5618225	1	-	2	ID=g6016.t1.CDS3;Parent=g6016.t1;
OY101441.1_Gymnocheta_viridis_genome_assembly,_chromosome:_2	AUGUSTUS	exon	5618099	5618225	.	-	.	ID=g6016.t1.exon3;Parent=g6016.t1;
OY101441.1_Gymnocheta_viridis_genome_assembly,_chromosome:_2	AUGUSTUS	intron	5618226	5618285	1	-	.	ID=g6016.t1.intron3;Parent=g6016.t1;
OY101441.1_Gymnocheta_viridis_genome_assembly,_chromosome:_2	AUGUSTUS	CDS	5618286	5618749	1	-	1	ID=g6016.t1.CDS4;Parent=g6016.t1;
OY101441.1_Gymnocheta_viridis_genome_assembly,_chromosome:_2	AUGUSTUS	exon	5618286	5618749	.	-	.	ID=g6016.t1.exon4;Parent=g6016.t1;
OY101441.1_Gymnocheta_viridis_genome_assembly,_chromosome:_2	AUGUSTUS	intron	5618750	5621831	1	-	.	ID=g6016.t1.intron4;Parent=g6016.t1;
OY101441.1_Gymnocheta_viridis_genome_assembly,_chromosome:_2	AUGUSTUS	CDS	5621832	5622134	1	-	1	ID=g6016.t1.CDS5;Parent=g6016.t1;
OY101441.1_Gymnocheta_viridis_genome_assembly,_chromosome:_2	AUGUSTUS	exon	5621832	5622134	.	-	.	ID=g6016.t1.exon5;Parent=g6016.t1;
OY101441.1_Gymnocheta_viridis_genome_assembly,_chromosome:_2	AUGUSTUS	intron	5622135	5623540	1	-	.	ID=g6016.t1.intron5;Parent=g6016.t1;
OY101441.1_Gymnocheta_viridis_genome_assembly,_chromosome:_2	AUGUSTUS	CDS	5623541	5623747	1	-	1	ID=g6016.t1.CDS6;Parent=g6016.t1;
OY101441.1_Gymnocheta_viridis_genome_assembly,_chromosome:_2	AUGUSTUS	exon	5623541	5623747	.	-	.	ID=g6016.t1.exon6;Parent=g6016.t1;
OY101441.1_Gymnocheta_viridis_genome_assembly,_chromosome:_2	AUGUSTUS	intron	5623748	5624341	1	-	.	ID=g6016.t1.intron6;Parent=g6016.t1;
OY101441.1_Gymnocheta_viridis_genome_assembly,_chromosome:_2	AUGUSTUS	CDS	5624342	5624457	1	-	0	ID=g6016.t1.CDS7;Parent=g6016.t1;
OY101441.1_Gymnocheta_viridis_genome_assembly,_chromosome:_2	AUGUSTUS	exon	5624342	5624457	.	-	.	ID=g6016.t1.exon7;Parent=g6016.t1;
OY101441.1_Gymnocheta_viridis_genome_assembly,_chromosome:_2	AUGUSTUS	start_codon	5624455	5624457	.	-	0	ID=g6016.t1.start1;Parent=g6016.t1;
OY101441.1_Gymnocheta_viridis_genome_assembly,_chromosome:_2	AUGUSTUS	gene	5631783	5635701	.	-	.	ID=g6017;
OY101441.1_Gymnocheta_viridis_genome_assembly,_chromosome:_2	AUGUSTUS	mRNA	5631783	5635701	1	-	.	ID=g6017.t1;Parent=g6017;
OY101441.1_Gymnocheta_viridis_genome_assembly,_chromosome:_2	AUGUSTUS	stop_codon	5631783	5631785	.	-	0	ID=g6017.t1.stop1;Parent=g6017.t1;
OY101441.1_Gymnocheta_viridis_genome_assembly,_chromosome:_2	AUGUSTUS	CDS	5631783	5632058	1	-	0	ID=g6017.t1.CDS1;Parent=g6017.t1;
OY101441.1_Gymnocheta_viridis_genome_assembly,_chromosome:_2	AUGUSTUS	exon	5631783	5632058	.	-	.	ID=g6017.t1.exon1;Parent=g6017.t1;
OY101441.1_Gymnocheta_viridis_genome_assembly,_chromosome:_2	AUGUSTUS	intron	5632059	5633810	1	-	.	ID=g6017.t1.intron1;Parent=g6017.t1;
OY101441.1_Gymnocheta_viridis_genome_assembly,_chromosome:_2	AUGUSTUS	CDS	5633811	5634428	1	-	0	ID=g6017.t1.CDS2;Parent=g6017.t1;
OY101441.1_Gymnocheta_viridis_genome_assembly,_chromosome:_2	AUGUSTUS	exon	5633811	5634428	.	-	.	ID=g6017.t1.exon2;Parent=g6017.t1;
OY101441.1_Gymnocheta_viridis_genome_assembly,_chromosome:_2	AUGUSTUS	intron	5634429	5635632	1	-	.	ID=g6017.t1.intron2;Parent=g6017.t1;
OY101441.1_Gymnocheta_viridis_genome_assembly,_chromosome:_2	AUGUSTUS	CDS	5635633	5635701	1	-	0	ID=g6017.t1.CDS3;Parent=g6017.t1;
OY101441.1_Gymnocheta_viridis_genome_assembly,_chromosome:_2	AUGUSTUS	exon	5635633	5635701	.	-	.	ID=g6017.t1.exon3;Parent=g6017.t1;
OY101441.1_Gymnocheta_viridis_genome_assembly,_chromosome:_2	AUGUSTUS	start_codon	5635699	5635701	.	-	0	ID=g6017.t1.start1;Parent=g6017.t1;
OY101441.1_Gymnocheta_viridis_genome_assembly,_chromosome:_2	AUGUSTUS	gene	5636937	5637648	.	+	.	ID=g6018;
OY101441.1_Gymnocheta_viridis_genome_assembly,_chromosome:_2	AUGUSTUS	mRNA	5636937	5637648	1	+	.	ID=g6018.t1;Parent=g6018;
OY101441.1_Gymnocheta_viridis_genome_assembly,_chromosome:_2	AUGUSTUS	start_codon	5636937	5636939	.	+	0	ID=g6018.t1.start1;Parent=g6018.t1;
OY101441.1_Gymnocheta_viridis_genome_assembly,_chromosome:_2	AUGUSTUS	CDS	5636937	5637289	1	+	0	ID=g6018.t1.CDS1;Parent=g6018.t1;
OY101441.1_Gymnocheta_viridis_genome_assembly,_chromosome:_2	AUGUSTUS	exon	5636937	5637289	.	+	.	ID=g6018.t1.exon1;Parent=g6018.t1;
OY101441.1_Gymnocheta_viridis_genome_assembly,_chromosome:_2	AUGUSTUS	intron	5637290	5637350	1	+	.	ID=g6018.t1.intron1;Parent=g6018.t1;
OY101441.1_Gymnocheta_viridis_genome_assembly,_chromosome:_2	AUGUSTUS	CDS	5637351	5637648	1	+	1	ID=g6018.t1.CDS2;Parent=g6018.t1;
OY101441.1_Gymnocheta_viridis_genome_assembly,_chromosome:_2	AUGUSTUS	exon	5637351	5637648	.	+	.	ID=g6018.t1.exon2;Parent=g6018.t1;
OY101441.1_Gymnocheta_viridis_genome_assembly,_chromosome:_2	AUGUSTUS	stop_codon	5637646	5637648	.	+	0	ID=g6018.t1.stop1;Parent=g6018.t1;
OY101441.1_Gymnocheta_viridis_genome_assembly,_chromosome:_2	AUGUSTUS	gene	5640509	5641042	.	-	.	ID=g6019;
OY101441.1_Gymnocheta_viridis_genome_assembly,_chromosome:_2	AUGUSTUS	mRNA	5640509	5641042	1	-	.	ID=g6019.t1;Parent=g6019;
OY101441.1_Gymnocheta_viridis_genome_assembly,_chromosome:_2	AUGUSTUS	stop_codon	5640509	5640511	.	-	0	ID=g6019.t1.stop1;Parent=g6019.t1;
OY101441.1_Gymnocheta_viridis_genome_assembly,_chromosome:_2	AUGUSTUS	CDS	5640509	5641042	1	-	0	ID=g6019.t1.CDS1;Parent=g6019.t1;
OY101441.1_Gymnocheta_viridis_genome_assembly,_chromosome:_2	AUGUSTUS	exon	5640509	5641042	.	-	.	ID=g6019.t1.exon1;Parent=g6019.t1;
OY101441.1_Gymnocheta_viridis_genome_assembly,_chromosome:_2	AUGUSTUS	start_codon	5641040	5641042	.	-	0	ID=g6019.t1.start1;Parent=g6019.t1;
OY101441.1_Gymnocheta_viridis_genome_assembly,_chromosome:_2	AUGUSTUS	gene	5641222	5641752	.	-	.	ID=g6020;
OY101441.1_Gymnocheta_viridis_genome_assembly,_chromosome:_2	AUGUSTUS	mRNA	5641222	5641752	1	-	.	ID=g6020.t1;Parent=g6020;
OY101441.1_Gymnocheta_viridis_genome_assembly,_chromosome:_2	AUGUSTUS	stop_codon	5641222	5641224	.	-	0	ID=g6020.t1.stop1;Parent=g6020.t1;
OY101441.1_Gymnocheta_viridis_genome_assembly,_chromosome:_2	AUGUSTUS	CDS	5641222	5641752	1	-	0	ID=g6020.t1.CDS1;Parent=g6020.t1;
OY101441.1_Gymnocheta_viridis_genome_assembly,_chromosome:_2	AUGUSTUS	exon	5641222	5641752	.	-	.	ID=g6020.t1.exon1;Parent=g6020.t1;
OY101441.1_Gymnocheta_viridis_genome_assembly,_chromosome:_2	AUGUSTUS	start_codon	5641750	5641752	.	-	0	ID=g6020.t1.start1;Parent=g6020.t1;
OY101441.1_Gymnocheta_viridis_genome_assembly,_chromosome:_2	AUGUSTUS	gene	5644716	5648680	.	-	.	ID=g6021;
OY101441.1_Gymnocheta_viridis_genome_assembly,_chromosome:_2	AUGUSTUS	mRNA	5644716	5648680	1	-	.	ID=g6021.t1;Parent=g6021;
OY101441.1_Gymnocheta_viridis_genome_assembly,_chromosome:_2	AUGUSTUS	stop_codon	5644716	5644718	.	-	0	ID=g6021.t1.stop1;Parent=g6021.t1;
OY101441.1_Gymnocheta_viridis_genome_assembly,_chromosome:_2	AUGUSTUS	CDS	5644716	5644970	1	-	0	ID=g6021.t1.CDS1;Parent=g6021.t1;
OY101441.1_Gymnocheta_viridis_genome_assembly,_chromosome:_2	AUGUSTUS	exon	5644716	5644970	.	-	.	ID=g6021.t1.exon1;Parent=g6021.t1;
OY101441.1_Gymnocheta_viridis_genome_assembly,_chromosome:_2	AUGUSTUS	intron	5644971	5645043	1	-	.	ID=g6021.t1.intron1;Parent=g6021.t1;
OY101441.1_Gymnocheta_viridis_genome_assembly,_chromosome:_2	AUGUSTUS	CDS	5645044	5645146	1	-	1	ID=g6021.t1.CDS2;Parent=g6021.t1;
OY101441.1_Gymnocheta_viridis_genome_assembly,_chromosome:_2	AUGUSTUS	exon	5645044	5645146	.	-	.	ID=g6021.t1.exon2;Parent=g6021.t1;
OY101441.1_Gymnocheta_viridis_genome_assembly,_chromosome:_2	AUGUSTUS	intron	5645147	5645333	1	-	.	ID=g6021.t1.intron2;Parent=g6021.t1;
OY101441.1_Gymnocheta_viridis_genome_assembly,_chromosome:_2	AUGUSTUS	CDS	5645334	5645566	1	-	0	ID=g6021.t1.CDS3;Parent=g6021.t1;
OY101441.1_Gymnocheta_viridis_genome_assembly,_chromosome:_2	AUGUSTUS	exon	5645334	5645566	.	-	.	ID=g6021.t1.exon3;Parent=g6021.t1;
OY101441.1_Gymnocheta_viridis_genome_assembly,_chromosome:_2	AUGUSTUS	intron	5645567	5645648	1	-	.	ID=g6021.t1.intron3;Parent=g6021.t1;
OY101441.1_Gymnocheta_viridis_genome_assembly,_chromosome:_2	AUGUSTUS	CDS	5645649	5646156	1	-	1	ID=g6021.t1.CDS4;Parent=g6021.t1;
OY101441.1_Gymnocheta_viridis_genome_assembly,_chromosome:_2	AUGUSTUS	exon	5645649	5646156	.	-	.	ID=g6021.t1.exon4;Parent=g6021.t1;
OY101441.1_Gymnocheta_viridis_genome_assembly,_chromosome:_2	AUGUSTUS	intron	5646157	5646213	1	-	.	ID=g6021.t1.intron4;Parent=g6021.t1;
OY101441.1_Gymnocheta_viridis_genome_assembly,_chromosome:_2	AUGUSTUS	CDS	5646214	5646298	1	-	2	ID=g6021.t1.CDS5;Parent=g6021.t1;
OY101441.1_Gymnocheta_viridis_genome_assembly,_chromosome:_2	AUGUSTUS	exon	5646214	5646298	.	-	.	ID=g6021.t1.exon5;Parent=g6021.t1;
OY101441.1_Gymnocheta_viridis_genome_assembly,_chromosome:_2	AUGUSTUS	intron	5646299	5646915	1	-	.	ID=g6021.t1.intron5;Parent=g6021.t1;
OY101441.1_Gymnocheta_viridis_genome_assembly,_chromosome:_2	AUGUSTUS	CDS	5646916	5647911	1	-	2	ID=g6021.t1.CDS6;Parent=g6021.t1;
OY101441.1_Gymnocheta_viridis_genome_assembly,_chromosome:_2	AUGUSTUS	exon	5646916	5647911	.	-	.	ID=g6021.t1.exon6;Parent=g6021.t1;
OY101441.1_Gymnocheta_viridis_genome_assembly,_chromosome:_2	AUGUSTUS	intron	5647912	5647966	1	-	.	ID=g6021.t1.intron6;Parent=g6021.t1;
OY101441.1_Gymnocheta_viridis_genome_assembly,_chromosome:_2	AUGUSTUS	CDS	5647967	5648142	1	-	1	ID=g6021.t1.CDS7;Parent=g6021.t1;
OY101441.1_Gymnocheta_viridis_genome_assembly,_chromosome:_2	AUGUSTUS	exon	5647967	5648142	.	-	.	ID=g6021.t1.exon7;Parent=g6021.t1;
OY101441.1_Gymnocheta_viridis_genome_assembly,_chromosome:_2	AUGUSTUS	intron	5648143	5648203	1	-	.	ID=g6021.t1.intron7;Parent=g6021.t1;
OY101441.1_Gymnocheta_viridis_genome_assembly,_chromosome:_2	AUGUSTUS	CDS	5648204	5648553	1	-	0	ID=g6021.t1.CDS8;Parent=g6021.t1;
OY101441.1_Gymnocheta_viridis_genome_assembly,_chromosome:_2	AUGUSTUS	exon	5648204	5648553	.	-	.	ID=g6021.t1.exon8;Parent=g6021.t1;
OY101441.1_Gymnocheta_viridis_genome_assembly,_chromosome:_2	AUGUSTUS	intron	5648554	5648632	1	-	.	ID=g6021.t1.intron8;Parent=g6021.t1;
OY101441.1_Gymnocheta_viridis_genome_assembly,_chromosome:_2	AUGUSTUS	CDS	5648633	5648680	1	-	0	ID=g6021.t1.CDS9;Parent=g6021.t1;
OY101441.1_Gymnocheta_viridis_genome_assembly,_chromosome:_2	AUGUSTUS	exon	5648633	5648680	.	-	.	ID=g6021.t1.exon9;Parent=g6021.t1;
OY101441.1_Gymnocheta_viridis_genome_assembly,_chromosome:_2	AUGUSTUS	start_codon	5648678	5648680	.	-	0	ID=g6021.t1.start1;Parent=g6021.t1;
OY101441.1_Gymnocheta_viridis_genome_assembly,_chromosome:_2	AUGUSTUS	gene	5718036	5718636	.	-	.	ID=g6022;
OY101441.1_Gymnocheta_viridis_genome_assembly,_chromosome:_2	AUGUSTUS	mRNA	5718036	5718636	1	-	.	ID=g6022.t1;Parent=g6022;
OY101441.1_Gymnocheta_viridis_genome_assembly,_chromosome:_2	AUGUSTUS	stop_codon	5718036	5718038	.	-	0	ID=g6022.t1.stop1;Parent=g6022.t1;
OY101441.1_Gymnocheta_viridis_genome_assembly,_chromosome:_2	AUGUSTUS	CDS	5718036	5718343	1	-	2	ID=g6022.t1.CDS1;Parent=g6022.t1;
OY101441.1_Gymnocheta_viridis_genome_assembly,_chromosome:_2	AUGUSTUS	exon	5718036	5718343	.	-	.	ID=g6022.t1.exon1;Parent=g6022.t1;
OY101441.1_Gymnocheta_viridis_genome_assembly,_chromosome:_2	AUGUSTUS	intron	5718344	5718428	1	-	.	ID=g6022.t1.intron1;Parent=g6022.t1;
OY101441.1_Gymnocheta_viridis_genome_assembly,_chromosome:_2	AUGUSTUS	CDS	5718429	5718636	1	-	0	ID=g6022.t1.CDS2;Parent=g6022.t1;
OY101441.1_Gymnocheta_viridis_genome_assembly,_chromosome:_2	AUGUSTUS	exon	5718429	5718636	.	-	.	ID=g6022.t1.exon2;Parent=g6022.t1;
OY101441.1_Gymnocheta_viridis_genome_assembly,_chromosome:_2	AUGUSTUS	start_codon	5718634	5718636	.	-	0	ID=g6022.t1.start1;Parent=g6022.t1;
OY101441.1_Gymnocheta_viridis_genome_assembly,_chromosome:_2	AUGUSTUS	gene	5750846	5754058	.	-	.	ID=g6023;
OY101441.1_Gymnocheta_viridis_genome_assembly,_chromosome:_2	AUGUSTUS	mRNA	5750846	5754058	0.63	-	.	ID=g6023.t1;Parent=g6023;
OY101441.1_Gymnocheta_viridis_genome_assembly,_chromosome:_2	AUGUSTUS	stop_codon	5750846	5750848	.	-	0	ID=g6023.t1.stop1;Parent=g6023.t1;
OY101441.1_Gymnocheta_viridis_genome_assembly,_chromosome:_2	AUGUSTUS	CDS	5750846	5750947	0.64	-	0	ID=g6023.t1.CDS1;Parent=g6023.t1;
OY101441.1_Gymnocheta_viridis_genome_assembly,_chromosome:_2	AUGUSTUS	exon	5750846	5750947	.	-	.	ID=g6023.t1.exon1;Parent=g6023.t1;
OY101441.1_Gymnocheta_viridis_genome_assembly,_chromosome:_2	AUGUSTUS	intron	5750948	5753420	0.63	-	.	ID=g6023.t1.intron1;Parent=g6023.t1;
OY101441.1_Gymnocheta_viridis_genome_assembly,_chromosome:_2	AUGUSTUS	CDS	5753421	5753639	0.97	-	0	ID=g6023.t1.CDS2;Parent=g6023.t1;
OY101441.1_Gymnocheta_viridis_genome_assembly,_chromosome:_2	AUGUSTUS	exon	5753421	5753639	.	-	.	ID=g6023.t1.exon2;Parent=g6023.t1;
OY101441.1_Gymnocheta_viridis_genome_assembly,_chromosome:_2	AUGUSTUS	intron	5753640	5753872	1	-	.	ID=g6023.t1.intron2;Parent=g6023.t1;
OY101441.1_Gymnocheta_viridis_genome_assembly,_chromosome:_2	AUGUSTUS	CDS	5753873	5754058	1	-	0	ID=g6023.t1.CDS3;Parent=g6023.t1;
OY101441.1_Gymnocheta_viridis_genome_assembly,_chromosome:_2	AUGUSTUS	exon	5753873	5754058	.	-	.	ID=g6023.t1.exon3;Parent=g6023.t1;
OY101441.1_Gymnocheta_viridis_genome_assembly,_chromosome:_2	AUGUSTUS	start_codon	5754056	5754058	.	-	0	ID=g6023.t1.start1;Parent=g6023.t1;
OY101441.1_Gymnocheta_viridis_genome_assembly,_chromosome:_2	AUGUSTUS	gene	5824645	5834350	.	-	.	ID=g6024;
OY101441.1_Gymnocheta_viridis_genome_assembly,_chromosome:_2	AUGUSTUS	mRNA	5824645	5834350	0.2	-	.	ID=g6024.t1;Parent=g6024;
OY101441.1_Gymnocheta_viridis_genome_assembly,_chromosome:_2	AUGUSTUS	stop_codon	5824645	5824647	.	-	0	ID=g6024.t1.stop1;Parent=g6024.t1;
OY101441.1_Gymnocheta_viridis_genome_assembly,_chromosome:_2	AUGUSTUS	CDS	5824645	5824727	0.28	-	2	ID=g6024.t1.CDS1;Parent=g6024.t1;
OY101441.1_Gymnocheta_viridis_genome_assembly,_chromosome:_2	AUGUSTUS	exon	5824645	5824727	.	-	.	ID=g6024.t1.exon1;Parent=g6024.t1;
OY101441.1_Gymnocheta_viridis_genome_assembly,_chromosome:_2	AUGUSTUS	intron	5824728	5828574	0.28	-	.	ID=g6024.t1.intron1;Parent=g6024.t1;
OY101441.1_Gymnocheta_viridis_genome_assembly,_chromosome:_2	AUGUSTUS	CDS	5828575	5828804	0.79	-	1	ID=g6024.t1.CDS2;Parent=g6024.t1;
OY101441.1_Gymnocheta_viridis_genome_assembly,_chromosome:_2	AUGUSTUS	exon	5828575	5828804	.	-	.	ID=g6024.t1.exon2;Parent=g6024.t1;
OY101441.1_Gymnocheta_viridis_genome_assembly,_chromosome:_2	AUGUSTUS	intron	5828805	5830460	1	-	.	ID=g6024.t1.intron2;Parent=g6024.t1;
OY101441.1_Gymnocheta_viridis_genome_assembly,_chromosome:_2	AUGUSTUS	CDS	5830461	5830656	1	-	2	ID=g6024.t1.CDS3;Parent=g6024.t1;
OY101441.1_Gymnocheta_viridis_genome_assembly,_chromosome:_2	AUGUSTUS	exon	5830461	5830656	.	-	.	ID=g6024.t1.exon3;Parent=g6024.t1;
OY101441.1_Gymnocheta_viridis_genome_assembly,_chromosome:_2	AUGUSTUS	intron	5830657	5834316	0.75	-	.	ID=g6024.t1.intron3;Parent=g6024.t1;
OY101441.1_Gymnocheta_viridis_genome_assembly,_chromosome:_2	AUGUSTUS	CDS	5834317	5834350	0.75	-	0	ID=g6024.t1.CDS4;Parent=g6024.t1;
OY101441.1_Gymnocheta_viridis_genome_assembly,_chromosome:_2	AUGUSTUS	exon	5834317	5834350	.	-	.	ID=g6024.t1.exon4;Parent=g6024.t1;
OY101441.1_Gymnocheta_viridis_genome_assembly,_chromosome:_2	AUGUSTUS	start_codon	5834348	5834350	.	-	0	ID=g6024.t1.start1;Parent=g6024.t1;
OY101441.1_Gymnocheta_viridis_genome_assembly,_chromosome:_2	AUGUSTUS	gene	5944258	5944551	.	-	.	ID=g6025;
OY101441.1_Gymnocheta_viridis_genome_assembly,_chromosome:_2	AUGUSTUS	mRNA	5944258	5944551	0.87	-	.	ID=g6025.t1;Parent=g6025;
OY101441.1_Gymnocheta_viridis_genome_assembly,_chromosome:_2	AUGUSTUS	stop_codon	5944258	5944260	.	-	0	ID=g6025.t1.stop1;Parent=g6025.t1;
OY101441.1_Gymnocheta_viridis_genome_assembly,_chromosome:_2	AUGUSTUS	CDS	5944258	5944551	0.87	-	0	ID=g6025.t1.CDS1;Parent=g6025.t1;
OY101441.1_Gymnocheta_viridis_genome_assembly,_chromosome:_2	AUGUSTUS	exon	5944258	5944551	.	-	.	ID=g6025.t1.exon1;Parent=g6025.t1;
OY101441.1_Gymnocheta_viridis_genome_assembly,_chromosome:_2	AUGUSTUS	start_codon	5944549	5944551	.	-	0	ID=g6025.t1.start1;Parent=g6025.t1;
OY101441.1_Gymnocheta_viridis_genome_assembly,_chromosome:_2	AUGUSTUS	gene	5984594	5988975	.	-	.	ID=g6026;
OY101441.1_Gymnocheta_viridis_genome_assembly,_chromosome:_2	AUGUSTUS	mRNA	5984594	5988975	1	-	.	ID=g6026.t1;Parent=g6026;
OY101441.1_Gymnocheta_viridis_genome_assembly,_chromosome:_2	AUGUSTUS	stop_codon	5984594	5984596	.	-	0	ID=g6026.t1.stop1;Parent=g6026.t1;
OY101441.1_Gymnocheta_viridis_genome_assembly,_chromosome:_2	AUGUSTUS	CDS	5984594	5984859	1	-	2	ID=g6026.t1.CDS1;Parent=g6026.t1;
OY101441.1_Gymnocheta_viridis_genome_assembly,_chromosome:_2	AUGUSTUS	exon	5984594	5984859	.	-	.	ID=g6026.t1.exon1;Parent=g6026.t1;
OY101441.1_Gymnocheta_viridis_genome_assembly,_chromosome:_2	AUGUSTUS	intron	5984860	5985041	1	-	.	ID=g6026.t1.intron1;Parent=g6026.t1;
OY101441.1_Gymnocheta_viridis_genome_assembly,_chromosome:_2	AUGUSTUS	CDS	5985042	5985201	1	-	0	ID=g6026.t1.CDS2;Parent=g6026.t1;
OY101441.1_Gymnocheta_viridis_genome_assembly,_chromosome:_2	AUGUSTUS	exon	5985042	5985201	.	-	.	ID=g6026.t1.exon2;Parent=g6026.t1;
OY101441.1_Gymnocheta_viridis_genome_assembly,_chromosome:_2	AUGUSTUS	intron	5985202	5986094	1	-	.	ID=g6026.t1.intron2;Parent=g6026.t1;
OY101441.1_Gymnocheta_viridis_genome_assembly,_chromosome:_2	AUGUSTUS	CDS	5986095	5986270	1	-	2	ID=g6026.t1.CDS3;Parent=g6026.t1;
OY101441.1_Gymnocheta_viridis_genome_assembly,_chromosome:_2	AUGUSTUS	exon	5986095	5986270	.	-	.	ID=g6026.t1.exon3;Parent=g6026.t1;
OY101441.1_Gymnocheta_viridis_genome_assembly,_chromosome:_2	AUGUSTUS	intron	5986271	5988641	1	-	.	ID=g6026.t1.intron3;Parent=g6026.t1;
OY101441.1_Gymnocheta_viridis_genome_assembly,_chromosome:_2	AUGUSTUS	CDS	5988642	5988975	1	-	0	ID=g6026.t1.CDS4;Parent=g6026.t1;
OY101441.1_Gymnocheta_viridis_genome_assembly,_chromosome:_2	AUGUSTUS	exon	5988642	5988975	.	-	.	ID=g6026.t1.exon4;Parent=g6026.t1;
OY101441.1_Gymnocheta_viridis_genome_assembly,_chromosome:_2	AUGUSTUS	start_codon	5988973	5988975	.	-	0	ID=g6026.t1.start1;Parent=g6026.t1;
OY101441.1_Gymnocheta_viridis_genome_assembly,_chromosome:_2	AUGUSTUS	gene	5995789	6000159	.	+	.	ID=g6027;
OY101441.1_Gymnocheta_viridis_genome_assembly,_chromosome:_2	AUGUSTUS	mRNA	5995789	6000159	1	+	.	ID=g6027.t1;Parent=g6027;
OY101441.1_Gymnocheta_viridis_genome_assembly,_chromosome:_2	AUGUSTUS	start_codon	5995789	5995791	.	+	0	ID=g6027.t1.start1;Parent=g6027.t1;
OY101441.1_Gymnocheta_viridis_genome_assembly,_chromosome:_2	AUGUSTUS	CDS	5995789	5995983	1	+	0	ID=g6027.t1.CDS1;Parent=g6027.t1;
OY101441.1_Gymnocheta_viridis_genome_assembly,_chromosome:_2	AUGUSTUS	exon	5995789	5995983	.	+	.	ID=g6027.t1.exon1;Parent=g6027.t1;
OY101441.1_Gymnocheta_viridis_genome_assembly,_chromosome:_2	AUGUSTUS	intron	5995984	5996061	1	+	.	ID=g6027.t1.intron1;Parent=g6027.t1;
OY101441.1_Gymnocheta_viridis_genome_assembly,_chromosome:_2	AUGUSTUS	CDS	5996062	5996288	1	+	0	ID=g6027.t1.CDS2;Parent=g6027.t1;
OY101441.1_Gymnocheta_viridis_genome_assembly,_chromosome:_2	AUGUSTUS	exon	5996062	5996288	.	+	.	ID=g6027.t1.exon2;Parent=g6027.t1;
OY101441.1_Gymnocheta_viridis_genome_assembly,_chromosome:_2	AUGUSTUS	intron	5996289	5997606	1	+	.	ID=g6027.t1.intron2;Parent=g6027.t1;
OY101441.1_Gymnocheta_viridis_genome_assembly,_chromosome:_2	AUGUSTUS	CDS	5997607	5998211	1	+	1	ID=g6027.t1.CDS3;Parent=g6027.t1;
OY101441.1_Gymnocheta_viridis_genome_assembly,_chromosome:_2	AUGUSTUS	exon	5997607	5998211	.	+	.	ID=g6027.t1.exon3;Parent=g6027.t1;
OY101441.1_Gymnocheta_viridis_genome_assembly,_chromosome:_2	AUGUSTUS	intron	5998212	5998279	1	+	.	ID=g6027.t1.intron3;Parent=g6027.t1;
OY101441.1_Gymnocheta_viridis_genome_assembly,_chromosome:_2	AUGUSTUS	CDS	5998280	6000159	1	+	2	ID=g6027.t1.CDS4;Parent=g6027.t1;
OY101441.1_Gymnocheta_viridis_genome_assembly,_chromosome:_2	AUGUSTUS	exon	5998280	6000159	.	+	.	ID=g6027.t1.exon4;Parent=g6027.t1;
OY101441.1_Gymnocheta_viridis_genome_assembly,_chromosome:_2	AUGUSTUS	stop_codon	6000157	6000159	.	+	0	ID=g6027.t1.stop1;Parent=g6027.t1;
OY101441.1_Gymnocheta_viridis_genome_assembly,_chromosome:_2	AUGUSTUS	gene	6001693	6003599	.	+	.	ID=g6028;
OY101441.1_Gymnocheta_viridis_genome_assembly,_chromosome:_2	AUGUSTUS	mRNA	6001693	6003599	0.99	+	.	ID=g6028.t1;Parent=g6028;
OY101441.1_Gymnocheta_viridis_genome_assembly,_chromosome:_2	AUGUSTUS	start_codon	6001693	6001695	.	+	0	ID=g6028.t1.start1;Parent=g6028.t1;
OY101441.1_Gymnocheta_viridis_genome_assembly,_chromosome:_2	AUGUSTUS	CDS	6001693	6001705	1	+	0	ID=g6028.t1.CDS1;Parent=g6028.t1;
OY101441.1_Gymnocheta_viridis_genome_assembly,_chromosome:_2	AUGUSTUS	exon	6001693	6001705	.	+	.	ID=g6028.t1.exon1;Parent=g6028.t1;
OY101441.1_Gymnocheta_viridis_genome_assembly,_chromosome:_2	AUGUSTUS	intron	6001706	6001758	0.99	+	.	ID=g6028.t1.intron1;Parent=g6028.t1;
OY101441.1_Gymnocheta_viridis_genome_assembly,_chromosome:_2	AUGUSTUS	CDS	6001759	6001812	0.99	+	2	ID=g6028.t1.CDS2;Parent=g6028.t1;
OY101441.1_Gymnocheta_viridis_genome_assembly,_chromosome:_2	AUGUSTUS	exon	6001759	6001812	.	+	.	ID=g6028.t1.exon2;Parent=g6028.t1;
OY101441.1_Gymnocheta_viridis_genome_assembly,_chromosome:_2	AUGUSTUS	intron	6001813	6001873	1	+	.	ID=g6028.t1.intron2;Parent=g6028.t1;
OY101441.1_Gymnocheta_viridis_genome_assembly,_chromosome:_2	AUGUSTUS	CDS	6001874	6003032	1	+	2	ID=g6028.t1.CDS3;Parent=g6028.t1;
OY101441.1_Gymnocheta_viridis_genome_assembly,_chromosome:_2	AUGUSTUS	exon	6001874	6003032	.	+	.	ID=g6028.t1.exon3;Parent=g6028.t1;
OY101441.1_Gymnocheta_viridis_genome_assembly,_chromosome:_2	AUGUSTUS	intron	6003033	6003352	1	+	.	ID=g6028.t1.intron3;Parent=g6028.t1;
OY101441.1_Gymnocheta_viridis_genome_assembly,_chromosome:_2	AUGUSTUS	CDS	6003353	6003599	1	+	1	ID=g6028.t1.CDS4;Parent=g6028.t1;
OY101441.1_Gymnocheta_viridis_genome_assembly,_chromosome:_2	AUGUSTUS	exon	6003353	6003599	.	+	.	ID=g6028.t1.exon4;Parent=g6028.t1;
OY101441.1_Gymnocheta_viridis_genome_assembly,_chromosome:_2	AUGUSTUS	stop_codon	6003597	6003599	.	+	0	ID=g6028.t1.stop1;Parent=g6028.t1;
OY101441.1_Gymnocheta_viridis_genome_assembly,_chromosome:_2	AUGUSTUS	gene	6004419	6005059	.	+	.	ID=g6029;
OY101441.1_Gymnocheta_viridis_genome_assembly,_chromosome:_2	AUGUSTUS	mRNA	6004419	6005059	1	+	.	ID=g6029.t1;Parent=g6029;
OY101441.1_Gymnocheta_viridis_genome_assembly,_chromosome:_2	AUGUSTUS	start_codon	6004419	6004421	.	+	0	ID=g6029.t1.start1;Parent=g6029.t1;
OY101441.1_Gymnocheta_viridis_genome_assembly,_chromosome:_2	AUGUSTUS	CDS	6004419	6004559	1	+	0	ID=g6029.t1.CDS1;Parent=g6029.t1;
OY101441.1_Gymnocheta_viridis_genome_assembly,_chromosome:_2	AUGUSTUS	exon	6004419	6004559	.	+	.	ID=g6029.t1.exon1;Parent=g6029.t1;
OY101441.1_Gymnocheta_viridis_genome_assembly,_chromosome:_2	AUGUSTUS	intron	6004560	6004612	1	+	.	ID=g6029.t1.intron1;Parent=g6029.t1;
OY101441.1_Gymnocheta_viridis_genome_assembly,_chromosome:_2	AUGUSTUS	CDS	6004613	6005059	1	+	0	ID=g6029.t1.CDS2;Parent=g6029.t1;
OY101441.1_Gymnocheta_viridis_genome_assembly,_chromosome:_2	AUGUSTUS	exon	6004613	6005059	.	+	.	ID=g6029.t1.exon2;Parent=g6029.t1;
OY101441.1_Gymnocheta_viridis_genome_assembly,_chromosome:_2	AUGUSTUS	stop_codon	6005057	6005059	.	+	0	ID=g6029.t1.stop1;Parent=g6029.t1;
OY101441.1_Gymnocheta_viridis_genome_assembly,_chromosome:_2	AUGUSTUS	gene	6005533	6006687	.	-	.	ID=g6030;
OY101441.1_Gymnocheta_viridis_genome_assembly,_chromosome:_2	AUGUSTUS	mRNA	6005533	6006687	1	-	.	ID=g6030.t1;Parent=g6030;
OY101441.1_Gymnocheta_viridis_genome_assembly,_chromosome:_2	AUGUSTUS	stop_codon	6005533	6005535	.	-	0	ID=g6030.t1.stop1;Parent=g6030.t1;
OY101441.1_Gymnocheta_viridis_genome_assembly,_chromosome:_2	AUGUSTUS	CDS	6005533	6006687	1	-	0	ID=g6030.t1.CDS1;Parent=g6030.t1;
OY101441.1_Gymnocheta_viridis_genome_assembly,_chromosome:_2	AUGUSTUS	exon	6005533	6006687	.	-	.	ID=g6030.t1.exon1;Parent=g6030.t1;
OY101441.1_Gymnocheta_viridis_genome_assembly,_chromosome:_2	AUGUSTUS	start_codon	6006685	6006687	.	-	0	ID=g6030.t1.start1;Parent=g6030.t1;
OY101441.1_Gymnocheta_viridis_genome_assembly,_chromosome:_2	AUGUSTUS	gene	6010235	6012357	.	+	.	ID=g6031;
OY101441.1_Gymnocheta_viridis_genome_assembly,_chromosome:_2	AUGUSTUS	mRNA	6010235	6012357	0.33	+	.	ID=g6031.t1;Parent=g6031;
OY101441.1_Gymnocheta_viridis_genome_assembly,_chromosome:_2	AUGUSTUS	start_codon	6010235	6010237	.	+	0	ID=g6031.t1.start1;Parent=g6031.t1;
OY101441.1_Gymnocheta_viridis_genome_assembly,_chromosome:_2	AUGUSTUS	CDS	6010235	6010247	0.37	+	0	ID=g6031.t1.CDS1;Parent=g6031.t1;
OY101441.1_Gymnocheta_viridis_genome_assembly,_chromosome:_2	AUGUSTUS	exon	6010235	6010247	.	+	.	ID=g6031.t1.exon1;Parent=g6031.t1;
OY101441.1_Gymnocheta_viridis_genome_assembly,_chromosome:_2	AUGUSTUS	intron	6010248	6010522	0.33	+	.	ID=g6031.t1.intron1;Parent=g6031.t1;
OY101441.1_Gymnocheta_viridis_genome_assembly,_chromosome:_2	AUGUSTUS	CDS	6010523	6010803	0.93	+	2	ID=g6031.t1.CDS2;Parent=g6031.t1;
OY101441.1_Gymnocheta_viridis_genome_assembly,_chromosome:_2	AUGUSTUS	exon	6010523	6010803	.	+	.	ID=g6031.t1.exon2;Parent=g6031.t1;
OY101441.1_Gymnocheta_viridis_genome_assembly,_chromosome:_2	AUGUSTUS	intron	6010804	6010861	1	+	.	ID=g6031.t1.intron2;Parent=g6031.t1;
OY101441.1_Gymnocheta_viridis_genome_assembly,_chromosome:_2	AUGUSTUS	CDS	6010862	6011107	1	+	0	ID=g6031.t1.CDS3;Parent=g6031.t1;
OY101441.1_Gymnocheta_viridis_genome_assembly,_chromosome:_2	AUGUSTUS	exon	6010862	6011107	.	+	.	ID=g6031.t1.exon3;Parent=g6031.t1;
OY101441.1_Gymnocheta_viridis_genome_assembly,_chromosome:_2	AUGUSTUS	intron	6011108	6011167	1	+	.	ID=g6031.t1.intron3;Parent=g6031.t1;
OY101441.1_Gymnocheta_viridis_genome_assembly,_chromosome:_2	AUGUSTUS	CDS	6011168	6011305	1	+	0	ID=g6031.t1.CDS4;Parent=g6031.t1;
OY101441.1_Gymnocheta_viridis_genome_assembly,_chromosome:_2	AUGUSTUS	exon	6011168	6011305	.	+	.	ID=g6031.t1.exon4;Parent=g6031.t1;
OY101441.1_Gymnocheta_viridis_genome_assembly,_chromosome:_2	AUGUSTUS	intron	6011306	6011363	1	+	.	ID=g6031.t1.intron4;Parent=g6031.t1;
OY101441.1_Gymnocheta_viridis_genome_assembly,_chromosome:_2	AUGUSTUS	CDS	6011364	6011612	1	+	0	ID=g6031.t1.CDS5;Parent=g6031.t1;
OY101441.1_Gymnocheta_viridis_genome_assembly,_chromosome:_2	AUGUSTUS	exon	6011364	6011612	.	+	.	ID=g6031.t1.exon5;Parent=g6031.t1;
OY101441.1_Gymnocheta_viridis_genome_assembly,_chromosome:_2	AUGUSTUS	intron	6011613	6011670	1	+	.	ID=g6031.t1.intron5;Parent=g6031.t1;
OY101441.1_Gymnocheta_viridis_genome_assembly,_chromosome:_2	AUGUSTUS	CDS	6011671	6011897	1	+	0	ID=g6031.t1.CDS6;Parent=g6031.t1;
OY101441.1_Gymnocheta_viridis_genome_assembly,_chromosome:_2	AUGUSTUS	exon	6011671	6011897	.	+	.	ID=g6031.t1.exon6;Parent=g6031.t1;
OY101441.1_Gymnocheta_viridis_genome_assembly,_chromosome:_2	AUGUSTUS	intron	6011898	6011955	1	+	.	ID=g6031.t1.intron6;Parent=g6031.t1;
OY101441.1_Gymnocheta_viridis_genome_assembly,_chromosome:_2	AUGUSTUS	CDS	6011956	6012076	1	+	1	ID=g6031.t1.CDS7;Parent=g6031.t1;
OY101441.1_Gymnocheta_viridis_genome_assembly,_chromosome:_2	AUGUSTUS	exon	6011956	6012076	.	+	.	ID=g6031.t1.exon7;Parent=g6031.t1;
OY101441.1_Gymnocheta_viridis_genome_assembly,_chromosome:_2	AUGUSTUS	intron	6012077	6012141	1	+	.	ID=g6031.t1.intron7;Parent=g6031.t1;
OY101441.1_Gymnocheta_viridis_genome_assembly,_chromosome:_2	AUGUSTUS	CDS	6012142	6012357	1	+	0	ID=g6031.t1.CDS8;Parent=g6031.t1;
OY101441.1_Gymnocheta_viridis_genome_assembly,_chromosome:_2	AUGUSTUS	exon	6012142	6012357	.	+	.	ID=g6031.t1.exon8;Parent=g6031.t1;
OY101441.1_Gymnocheta_viridis_genome_assembly,_chromosome:_2	AUGUSTUS	stop_codon	6012355	6012357	.	+	0	ID=g6031.t1.stop1;Parent=g6031.t1;
OY101441.1_Gymnocheta_viridis_genome_assembly,_chromosome:_2	AUGUSTUS	gene	6013216	6014917	.	-	.	ID=g6032;
OY101441.1_Gymnocheta_viridis_genome_assembly,_chromosome:_2	AUGUSTUS	mRNA	6013216	6014917	1	-	.	ID=g6032.t1;Parent=g6032;
OY101441.1_Gymnocheta_viridis_genome_assembly,_chromosome:_2	AUGUSTUS	stop_codon	6013216	6013218	.	-	0	ID=g6032.t1.stop1;Parent=g6032.t1;
OY101441.1_Gymnocheta_viridis_genome_assembly,_chromosome:_2	AUGUSTUS	CDS	6013216	6013500	1	-	0	ID=g6032.t1.CDS1;Parent=g6032.t1;
OY101441.1_Gymnocheta_viridis_genome_assembly,_chromosome:_2	AUGUSTUS	exon	6013216	6013500	.	-	.	ID=g6032.t1.exon1;Parent=g6032.t1;
OY101441.1_Gymnocheta_viridis_genome_assembly,_chromosome:_2	AUGUSTUS	intron	6013501	6013556	1	-	.	ID=g6032.t1.intron1;Parent=g6032.t1;
OY101441.1_Gymnocheta_viridis_genome_assembly,_chromosome:_2	AUGUSTUS	CDS	6013557	6013671	1	-	1	ID=g6032.t1.CDS2;Parent=g6032.t1;
OY101441.1_Gymnocheta_viridis_genome_assembly,_chromosome:_2	AUGUSTUS	exon	6013557	6013671	.	-	.	ID=g6032.t1.exon2;Parent=g6032.t1;
OY101441.1_Gymnocheta_viridis_genome_assembly,_chromosome:_2	AUGUSTUS	intron	6013672	6014573	1	-	.	ID=g6032.t1.intron2;Parent=g6032.t1;
OY101441.1_Gymnocheta_viridis_genome_assembly,_chromosome:_2	AUGUSTUS	CDS	6014574	6014917	1	-	0	ID=g6032.t1.CDS3;Parent=g6032.t1;
OY101441.1_Gymnocheta_viridis_genome_assembly,_chromosome:_2	AUGUSTUS	exon	6014574	6014917	.	-	.	ID=g6032.t1.exon3;Parent=g6032.t1;
OY101441.1_Gymnocheta_viridis_genome_assembly,_chromosome:_2	AUGUSTUS	start_codon	6014915	6014917	.	-	0	ID=g6032.t1.start1;Parent=g6032.t1;
OY101441.1_Gymnocheta_viridis_genome_assembly,_chromosome:_2	AUGUSTUS	gene	6017698	6023217	.	+	.	ID=g6033;
OY101441.1_Gymnocheta_viridis_genome_assembly,_chromosome:_2	AUGUSTUS	mRNA	6017698	6023217	1	+	.	ID=g6033.t1;Parent=g6033;
OY101441.1_Gymnocheta_viridis_genome_assembly,_chromosome:_2	AUGUSTUS	start_codon	6017698	6017700	.	+	0	ID=g6033.t1.start1;Parent=g6033.t1;
OY101441.1_Gymnocheta_viridis_genome_assembly,_chromosome:_2	AUGUSTUS	CDS	6017698	6017758	1	+	0	ID=g6033.t1.CDS1;Parent=g6033.t1;
OY101441.1_Gymnocheta_viridis_genome_assembly,_chromosome:_2	AUGUSTUS	exon	6017698	6017758	.	+	.	ID=g6033.t1.exon1;Parent=g6033.t1;
OY101441.1_Gymnocheta_viridis_genome_assembly,_chromosome:_2	AUGUSTUS	intron	6017759	6022570	1	+	.	ID=g6033.t1.intron1;Parent=g6033.t1;
OY101441.1_Gymnocheta_viridis_genome_assembly,_chromosome:_2	AUGUSTUS	CDS	6022571	6022684	1	+	2	ID=g6033.t1.CDS2;Parent=g6033.t1;
OY101441.1_Gymnocheta_viridis_genome_assembly,_chromosome:_2	AUGUSTUS	exon	6022571	6022684	.	+	.	ID=g6033.t1.exon2;Parent=g6033.t1;
OY101441.1_Gymnocheta_viridis_genome_assembly,_chromosome:_2	AUGUSTUS	intron	6022685	6022744	1	+	.	ID=g6033.t1.intron2;Parent=g6033.t1;
OY101441.1_Gymnocheta_viridis_genome_assembly,_chromosome:_2	AUGUSTUS	CDS	6022745	6023217	1	+	2	ID=g6033.t1.CDS3;Parent=g6033.t1;
OY101441.1_Gymnocheta_viridis_genome_assembly,_chromosome:_2	AUGUSTUS	exon	6022745	6023217	.	+	.	ID=g6033.t1.exon3;Parent=g6033.t1;
OY101441.1_Gymnocheta_viridis_genome_assembly,_chromosome:_2	AUGUSTUS	stop_codon	6023215	6023217	.	+	0	ID=g6033.t1.stop1;Parent=g6033.t1;
OY101441.1_Gymnocheta_viridis_genome_assembly,_chromosome:_2	AUGUSTUS	gene	6038165	6053367	.	+	.	ID=g6034;
OY101441.1_Gymnocheta_viridis_genome_assembly,_chromosome:_2	AUGUSTUS	mRNA	6038165	6053367	1	+	.	ID=g6034.t1;Parent=g6034;
OY101441.1_Gymnocheta_viridis_genome_assembly,_chromosome:_2	AUGUSTUS	start_codon	6038165	6038167	.	+	0	ID=g6034.t1.start1;Parent=g6034.t1;
OY101441.1_Gymnocheta_viridis_genome_assembly,_chromosome:_2	AUGUSTUS	CDS	6038165	6038360	1	+	0	ID=g6034.t1.CDS1;Parent=g6034.t1;
OY101441.1_Gymnocheta_viridis_genome_assembly,_chromosome:_2	AUGUSTUS	exon	6038165	6038360	.	+	.	ID=g6034.t1.exon1;Parent=g6034.t1;
OY101441.1_Gymnocheta_viridis_genome_assembly,_chromosome:_2	AUGUSTUS	intron	6038361	6047057	1	+	.	ID=g6034.t1.intron1;Parent=g6034.t1;
OY101441.1_Gymnocheta_viridis_genome_assembly,_chromosome:_2	AUGUSTUS	CDS	6047058	6047538	1	+	2	ID=g6034.t1.CDS2;Parent=g6034.t1;
OY101441.1_Gymnocheta_viridis_genome_assembly,_chromosome:_2	AUGUSTUS	exon	6047058	6047538	.	+	.	ID=g6034.t1.exon2;Parent=g6034.t1;
OY101441.1_Gymnocheta_viridis_genome_assembly,_chromosome:_2	AUGUSTUS	intron	6047539	6047606	1	+	.	ID=g6034.t1.intron2;Parent=g6034.t1;
OY101441.1_Gymnocheta_viridis_genome_assembly,_chromosome:_2	AUGUSTUS	CDS	6047607	6047763	1	+	1	ID=g6034.t1.CDS3;Parent=g6034.t1;
OY101441.1_Gymnocheta_viridis_genome_assembly,_chromosome:_2	AUGUSTUS	exon	6047607	6047763	.	+	.	ID=g6034.t1.exon3;Parent=g6034.t1;
OY101441.1_Gymnocheta_viridis_genome_assembly,_chromosome:_2	AUGUSTUS	intron	6047764	6047862	1	+	.	ID=g6034.t1.intron3;Parent=g6034.t1;
OY101441.1_Gymnocheta_viridis_genome_assembly,_chromosome:_2	AUGUSTUS	CDS	6047863	6048024	1	+	0	ID=g6034.t1.CDS4;Parent=g6034.t1;
OY101441.1_Gymnocheta_viridis_genome_assembly,_chromosome:_2	AUGUSTUS	exon	6047863	6048024	.	+	.	ID=g6034.t1.exon4;Parent=g6034.t1;
OY101441.1_Gymnocheta_viridis_genome_assembly,_chromosome:_2	AUGUSTUS	intron	6048025	6048540	1	+	.	ID=g6034.t1.intron4;Parent=g6034.t1;
OY101441.1_Gymnocheta_viridis_genome_assembly,_chromosome:_2	AUGUSTUS	CDS	6048541	6048608	1	+	0	ID=g6034.t1.CDS5;Parent=g6034.t1;
OY101441.1_Gymnocheta_viridis_genome_assembly,_chromosome:_2	AUGUSTUS	exon	6048541	6048608	.	+	.	ID=g6034.t1.exon5;Parent=g6034.t1;
OY101441.1_Gymnocheta_viridis_genome_assembly,_chromosome:_2	AUGUSTUS	intron	6048609	6052517	1	+	.	ID=g6034.t1.intron5;Parent=g6034.t1;
OY101441.1_Gymnocheta_viridis_genome_assembly,_chromosome:_2	AUGUSTUS	CDS	6052518	6053367	1	+	1	ID=g6034.t1.CDS6;Parent=g6034.t1;
OY101441.1_Gymnocheta_viridis_genome_assembly,_chromosome:_2	AUGUSTUS	exon	6052518	6053367	.	+	.	ID=g6034.t1.exon6;Parent=g6034.t1;
OY101441.1_Gymnocheta_viridis_genome_assembly,_chromosome:_2	AUGUSTUS	stop_codon	6053365	6053367	.	+	0	ID=g6034.t1.stop1;Parent=g6034.t1;
OY101441.1_Gymnocheta_viridis_genome_assembly,_chromosome:_2	AUGUSTUS	gene	6068805	6070382	.	+	.	ID=g6035;
OY101441.1_Gymnocheta_viridis_genome_assembly,_chromosome:_2	AUGUSTUS	mRNA	6068805	6070382	1	+	.	ID=g6035.t1;Parent=g6035;
OY101441.1_Gymnocheta_viridis_genome_assembly,_chromosome:_2	AUGUSTUS	start_codon	6068805	6068807	.	+	0	ID=g6035.t1.start1;Parent=g6035.t1;
OY101441.1_Gymnocheta_viridis_genome_assembly,_chromosome:_2	AUGUSTUS	CDS	6068805	6069123	1	+	0	ID=g6035.t1.CDS1;Parent=g6035.t1;
OY101441.1_Gymnocheta_viridis_genome_assembly,_chromosome:_2	AUGUSTUS	exon	6068805	6069123	.	+	.	ID=g6035.t1.exon1;Parent=g6035.t1;
OY101441.1_Gymnocheta_viridis_genome_assembly,_chromosome:_2	AUGUSTUS	intron	6069124	6069180	1	+	.	ID=g6035.t1.intron1;Parent=g6035.t1;
OY101441.1_Gymnocheta_viridis_genome_assembly,_chromosome:_2	AUGUSTUS	CDS	6069181	6070382	1	+	2	ID=g6035.t1.CDS2;Parent=g6035.t1;
OY101441.1_Gymnocheta_viridis_genome_assembly,_chromosome:_2	AUGUSTUS	exon	6069181	6070382	.	+	.	ID=g6035.t1.exon2;Parent=g6035.t1;
OY101441.1_Gymnocheta_viridis_genome_assembly,_chromosome:_2	AUGUSTUS	stop_codon	6070380	6070382	.	+	0	ID=g6035.t1.stop1;Parent=g6035.t1;
OY101441.1_Gymnocheta_viridis_genome_assembly,_chromosome:_2	AUGUSTUS	gene	6070924	6071718	.	-	.	ID=g6036;
OY101441.1_Gymnocheta_viridis_genome_assembly,_chromosome:_2	AUGUSTUS	mRNA	6070924	6071718	1	-	.	ID=g6036.t1;Parent=g6036;
OY101441.1_Gymnocheta_viridis_genome_assembly,_chromosome:_2	AUGUSTUS	stop_codon	6070924	6070926	.	-	0	ID=g6036.t1.stop1;Parent=g6036.t1;
OY101441.1_Gymnocheta_viridis_genome_assembly,_chromosome:_2	AUGUSTUS	CDS	6070924	6071718	1	-	0	ID=g6036.t1.CDS1;Parent=g6036.t1;
OY101441.1_Gymnocheta_viridis_genome_assembly,_chromosome:_2	AUGUSTUS	exon	6070924	6071718	.	-	.	ID=g6036.t1.exon1;Parent=g6036.t1;
OY101441.1_Gymnocheta_viridis_genome_assembly,_chromosome:_2	AUGUSTUS	start_codon	6071716	6071718	.	-	0	ID=g6036.t1.start1;Parent=g6036.t1;
OY101441.1_Gymnocheta_viridis_genome_assembly,_chromosome:_2	AUGUSTUS	gene	6076394	6077206	.	+	.	ID=g6037;
OY101441.1_Gymnocheta_viridis_genome_assembly,_chromosome:_2	AUGUSTUS	mRNA	6076394	6077206	1	+	.	ID=g6037.t1;Parent=g6037;
OY101441.1_Gymnocheta_viridis_genome_assembly,_chromosome:_2	AUGUSTUS	start_codon	6076394	6076396	.	+	0	ID=g6037.t1.start1;Parent=g6037.t1;
OY101441.1_Gymnocheta_viridis_genome_assembly,_chromosome:_2	AUGUSTUS	CDS	6076394	6077206	1	+	0	ID=g6037.t1.CDS1;Parent=g6037.t1;
OY101441.1_Gymnocheta_viridis_genome_assembly,_chromosome:_2	AUGUSTUS	exon	6076394	6077206	.	+	.	ID=g6037.t1.exon1;Parent=g6037.t1;
OY101441.1_Gymnocheta_viridis_genome_assembly,_chromosome:_2	AUGUSTUS	stop_codon	6077204	6077206	.	+	0	ID=g6037.t1.stop1;Parent=g6037.t1;
OY101441.1_Gymnocheta_viridis_genome_assembly,_chromosome:_2	AUGUSTUS	gene	6086767	6091823	.	+	.	ID=g6038;
OY101441.1_Gymnocheta_viridis_genome_assembly,_chromosome:_2	AUGUSTUS	mRNA	6086767	6091823	1	+	.	ID=g6038.t1;Parent=g6038;
OY101441.1_Gymnocheta_viridis_genome_assembly,_chromosome:_2	AUGUSTUS	start_codon	6086767	6086769	.	+	0	ID=g6038.t1.start1;Parent=g6038.t1;
OY101441.1_Gymnocheta_viridis_genome_assembly,_chromosome:_2	AUGUSTUS	CDS	6086767	6086826	1	+	0	ID=g6038.t1.CDS1;Parent=g6038.t1;
OY101441.1_Gymnocheta_viridis_genome_assembly,_chromosome:_2	AUGUSTUS	exon	6086767	6086826	.	+	.	ID=g6038.t1.exon1;Parent=g6038.t1;
OY101441.1_Gymnocheta_viridis_genome_assembly,_chromosome:_2	AUGUSTUS	intron	6086827	6090909	1	+	.	ID=g6038.t1.intron1;Parent=g6038.t1;
OY101441.1_Gymnocheta_viridis_genome_assembly,_chromosome:_2	AUGUSTUS	CDS	6090910	6091092	1	+	0	ID=g6038.t1.CDS2;Parent=g6038.t1;
OY101441.1_Gymnocheta_viridis_genome_assembly,_chromosome:_2	AUGUSTUS	exon	6090910	6091092	.	+	.	ID=g6038.t1.exon2;Parent=g6038.t1;
OY101441.1_Gymnocheta_viridis_genome_assembly,_chromosome:_2	AUGUSTUS	intron	6091093	6091168	1	+	.	ID=g6038.t1.intron2;Parent=g6038.t1;
OY101441.1_Gymnocheta_viridis_genome_assembly,_chromosome:_2	AUGUSTUS	CDS	6091169	6091239	1	+	0	ID=g6038.t1.CDS3;Parent=g6038.t1;
OY101441.1_Gymnocheta_viridis_genome_assembly,_chromosome:_2	AUGUSTUS	exon	6091169	6091239	.	+	.	ID=g6038.t1.exon3;Parent=g6038.t1;
OY101441.1_Gymnocheta_viridis_genome_assembly,_chromosome:_2	AUGUSTUS	intron	6091240	6091312	1	+	.	ID=g6038.t1.intron3;Parent=g6038.t1;
OY101441.1_Gymnocheta_viridis_genome_assembly,_chromosome:_2	AUGUSTUS	CDS	6091313	6091823	1	+	1	ID=g6038.t1.CDS4;Parent=g6038.t1;
OY101441.1_Gymnocheta_viridis_genome_assembly,_chromosome:_2	AUGUSTUS	exon	6091313	6091823	.	+	.	ID=g6038.t1.exon4;Parent=g6038.t1;
OY101441.1_Gymnocheta_viridis_genome_assembly,_chromosome:_2	AUGUSTUS	stop_codon	6091821	6091823	.	+	0	ID=g6038.t1.stop1;Parent=g6038.t1;
OY101441.1_Gymnocheta_viridis_genome_assembly,_chromosome:_2	AUGUSTUS	gene	6097942	6100072	.	+	.	ID=g6039;
OY101441.1_Gymnocheta_viridis_genome_assembly,_chromosome:_2	AUGUSTUS	mRNA	6097942	6100072	0.99	+	.	ID=g6039.t1;Parent=g6039;
OY101441.1_Gymnocheta_viridis_genome_assembly,_chromosome:_2	AUGUSTUS	start_codon	6097942	6097944	.	+	0	ID=g6039.t1.start1;Parent=g6039.t1;
OY101441.1_Gymnocheta_viridis_genome_assembly,_chromosome:_2	AUGUSTUS	CDS	6097942	6097992	0.99	+	0	ID=g6039.t1.CDS1;Parent=g6039.t1;
OY101441.1_Gymnocheta_viridis_genome_assembly,_chromosome:_2	AUGUSTUS	exon	6097942	6097992	.	+	.	ID=g6039.t1.exon1;Parent=g6039.t1;
OY101441.1_Gymnocheta_viridis_genome_assembly,_chromosome:_2	AUGUSTUS	intron	6097993	6098053	1	+	.	ID=g6039.t1.intron1;Parent=g6039.t1;
OY101441.1_Gymnocheta_viridis_genome_assembly,_chromosome:_2	AUGUSTUS	CDS	6098054	6098336	1	+	0	ID=g6039.t1.CDS2;Parent=g6039.t1;
OY101441.1_Gymnocheta_viridis_genome_assembly,_chromosome:_2	AUGUSTUS	exon	6098054	6098336	.	+	.	ID=g6039.t1.exon2;Parent=g6039.t1;
OY101441.1_Gymnocheta_viridis_genome_assembly,_chromosome:_2	AUGUSTUS	intron	6098337	6098747	1	+	.	ID=g6039.t1.intron2;Parent=g6039.t1;
OY101441.1_Gymnocheta_viridis_genome_assembly,_chromosome:_2	AUGUSTUS	CDS	6098748	6100072	1	+	2	ID=g6039.t1.CDS3;Parent=g6039.t1;
OY101441.1_Gymnocheta_viridis_genome_assembly,_chromosome:_2	AUGUSTUS	exon	6098748	6100072	.	+	.	ID=g6039.t1.exon3;Parent=g6039.t1;
OY101441.1_Gymnocheta_viridis_genome_assembly,_chromosome:_2	AUGUSTUS	stop_codon	6100070	6100072	.	+	0	ID=g6039.t1.stop1;Parent=g6039.t1;
OY101441.1_Gymnocheta_viridis_genome_assembly,_chromosome:_2	AUGUSTUS	gene	6103587	6104478	.	+	.	ID=g6040;
OY101441.1_Gymnocheta_viridis_genome_assembly,_chromosome:_2	AUGUSTUS	mRNA	6103617	6104478	1	+	.	ID=g6040.t1;Parent=g6040;
OY101441.1_Gymnocheta_viridis_genome_assembly,_chromosome:_2	AUGUSTUS	start_codon	6103617	6103619	.	+	0	ID=g6040.t1.start1;Parent=g6040.t1;
OY101441.1_Gymnocheta_viridis_genome_assembly,_chromosome:_2	AUGUSTUS	CDS	6103617	6103685	1	+	0	ID=g6040.t1.CDS1;Parent=g6040.t1;
OY101441.1_Gymnocheta_viridis_genome_assembly,_chromosome:_2	AUGUSTUS	exon	6103617	6103685	.	+	.	ID=g6040.t1.exon1;Parent=g6040.t1;
OY101441.1_Gymnocheta_viridis_genome_assembly,_chromosome:_2	AUGUSTUS	intron	6103686	6103752	1	+	.	ID=g6040.t1.intron1;Parent=g6040.t1;
OY101441.1_Gymnocheta_viridis_genome_assembly,_chromosome:_2	AUGUSTUS	CDS	6103753	6104478	1	+	0	ID=g6040.t1.CDS2;Parent=g6040.t1;
OY101441.1_Gymnocheta_viridis_genome_assembly,_chromosome:_2	AUGUSTUS	exon	6103753	6104478	.	+	.	ID=g6040.t1.exon2;Parent=g6040.t1;
OY101441.1_Gymnocheta_viridis_genome_assembly,_chromosome:_2	AUGUSTUS	stop_codon	6104476	6104478	.	+	0	ID=g6040.t1.stop1;Parent=g6040.t1;
OY101441.1_Gymnocheta_viridis_genome_assembly,_chromosome:_2	GeneMark.hmm3	mRNA	6103587	6104478	.	+	.	ID=g6040.t2;Parent=g6040;
OY101441.1_Gymnocheta_viridis_genome_assembly,_chromosome:_2	GeneMark.hmm3	start_codon	6103587	6103589	.	+	0	ID=g6040.t2.start1;Parent=g6040.t2;
OY101441.1_Gymnocheta_viridis_genome_assembly,_chromosome:_2	GeneMark.hmm3	CDS	6103587	6103685	.	+	0	ID=g6040.t2.CDS1;Parent=g6040.t2;
OY101441.1_Gymnocheta_viridis_genome_assembly,_chromosome:_2	GeneMark.hmm3	exon	6103587	6103685	0	+	.	ID=g6040.t2.exon1;Parent=g6040.t2;
OY101441.1_Gymnocheta_viridis_genome_assembly,_chromosome:_2	GeneMark.hmm3	intron	6103686	6103752	.	+	0	ID=g6040.t2.intron1;Parent=g6040.t2;
OY101441.1_Gymnocheta_viridis_genome_assembly,_chromosome:_2	GeneMark.hmm3	CDS	6103753	6104478	.	+	0	ID=g6040.t2.CDS2;Parent=g6040.t2;
OY101441.1_Gymnocheta_viridis_genome_assembly,_chromosome:_2	GeneMark.hmm3	exon	6103753	6104478	0	+	.	ID=g6040.t2.exon2;Parent=g6040.t2;
OY101441.1_Gymnocheta_viridis_genome_assembly,_chromosome:_2	GeneMark.hmm3	stop_codon	6104476	6104478	.	+	0	ID=g6040.t2.stop1;Parent=g6040.t2;
OY101441.1_Gymnocheta_viridis_genome_assembly,_chromosome:_2	AUGUSTUS	gene	6107736	6108625	.	+	.	ID=g6041;
OY101441.1_Gymnocheta_viridis_genome_assembly,_chromosome:_2	AUGUSTUS	mRNA	6107736	6108625	1	+	.	ID=g6041.t1;Parent=g6041;
OY101441.1_Gymnocheta_viridis_genome_assembly,_chromosome:_2	AUGUSTUS	start_codon	6107736	6107738	.	+	0	ID=g6041.t1.start1;Parent=g6041.t1;
OY101441.1_Gymnocheta_viridis_genome_assembly,_chromosome:_2	AUGUSTUS	CDS	6107736	6107780	1	+	0	ID=g6041.t1.CDS1;Parent=g6041.t1;
OY101441.1_Gymnocheta_viridis_genome_assembly,_chromosome:_2	AUGUSTUS	exon	6107736	6107780	.	+	.	ID=g6041.t1.exon1;Parent=g6041.t1;
OY101441.1_Gymnocheta_viridis_genome_assembly,_chromosome:_2	AUGUSTUS	intron	6107781	6107851	1	+	.	ID=g6041.t1.intron1;Parent=g6041.t1;
OY101441.1_Gymnocheta_viridis_genome_assembly,_chromosome:_2	AUGUSTUS	CDS	6107852	6108625	1	+	0	ID=g6041.t1.CDS2;Parent=g6041.t1;
OY101441.1_Gymnocheta_viridis_genome_assembly,_chromosome:_2	AUGUSTUS	exon	6107852	6108625	.	+	.	ID=g6041.t1.exon2;Parent=g6041.t1;
OY101441.1_Gymnocheta_viridis_genome_assembly,_chromosome:_2	AUGUSTUS	stop_codon	6108623	6108625	.	+	0	ID=g6041.t1.stop1;Parent=g6041.t1;
OY101441.1_Gymnocheta_viridis_genome_assembly,_chromosome:_2	AUGUSTUS	gene	6113524	6114348	.	+	.	ID=g6042;
OY101441.1_Gymnocheta_viridis_genome_assembly,_chromosome:_2	AUGUSTUS	mRNA	6113524	6114348	1	+	.	ID=g6042.t1;Parent=g6042;
OY101441.1_Gymnocheta_viridis_genome_assembly,_chromosome:_2	AUGUSTUS	start_codon	6113524	6113526	.	+	0	ID=g6042.t1.start1;Parent=g6042.t1;
OY101441.1_Gymnocheta_viridis_genome_assembly,_chromosome:_2	AUGUSTUS	CDS	6113524	6113562	1	+	0	ID=g6042.t1.CDS1;Parent=g6042.t1;
OY101441.1_Gymnocheta_viridis_genome_assembly,_chromosome:_2	AUGUSTUS	exon	6113524	6113562	.	+	.	ID=g6042.t1.exon1;Parent=g6042.t1;
OY101441.1_Gymnocheta_viridis_genome_assembly,_chromosome:_2	AUGUSTUS	intron	6113563	6113634	1	+	.	ID=g6042.t1.intron1;Parent=g6042.t1;
OY101441.1_Gymnocheta_viridis_genome_assembly,_chromosome:_2	AUGUSTUS	CDS	6113635	6114348	1	+	0	ID=g6042.t1.CDS2;Parent=g6042.t1;
OY101441.1_Gymnocheta_viridis_genome_assembly,_chromosome:_2	AUGUSTUS	exon	6113635	6114348	.	+	.	ID=g6042.t1.exon2;Parent=g6042.t1;
OY101441.1_Gymnocheta_viridis_genome_assembly,_chromosome:_2	AUGUSTUS	stop_codon	6114346	6114348	.	+	0	ID=g6042.t1.stop1;Parent=g6042.t1;
OY101441.1_Gymnocheta_viridis_genome_assembly,_chromosome:_2	AUGUSTUS	gene	6124486	6140804	.	-	.	ID=g6043;
OY101441.1_Gymnocheta_viridis_genome_assembly,_chromosome:_2	AUGUSTUS	mRNA	6124486	6140804	1	-	.	ID=g6043.t1;Parent=g6043;
OY101441.1_Gymnocheta_viridis_genome_assembly,_chromosome:_2	AUGUSTUS	stop_codon	6124486	6124488	.	-	0	ID=g6043.t1.stop1;Parent=g6043.t1;
OY101441.1_Gymnocheta_viridis_genome_assembly,_chromosome:_2	AUGUSTUS	CDS	6124486	6124659	1	-	0	ID=g6043.t1.CDS1;Parent=g6043.t1;
OY101441.1_Gymnocheta_viridis_genome_assembly,_chromosome:_2	AUGUSTUS	exon	6124486	6124659	.	-	.	ID=g6043.t1.exon1;Parent=g6043.t1;
OY101441.1_Gymnocheta_viridis_genome_assembly,_chromosome:_2	AUGUSTUS	intron	6124660	6125182	1	-	.	ID=g6043.t1.intron1;Parent=g6043.t1;
OY101441.1_Gymnocheta_viridis_genome_assembly,_chromosome:_2	AUGUSTUS	CDS	6125183	6125833	1	-	0	ID=g6043.t1.CDS2;Parent=g6043.t1;
OY101441.1_Gymnocheta_viridis_genome_assembly,_chromosome:_2	AUGUSTUS	exon	6125183	6125833	.	-	.	ID=g6043.t1.exon2;Parent=g6043.t1;
OY101441.1_Gymnocheta_viridis_genome_assembly,_chromosome:_2	AUGUSTUS	intron	6125834	6131181	1	-	.	ID=g6043.t1.intron2;Parent=g6043.t1;
OY101441.1_Gymnocheta_viridis_genome_assembly,_chromosome:_2	AUGUSTUS	CDS	6131182	6131777	1	-	2	ID=g6043.t1.CDS3;Parent=g6043.t1;
OY101441.1_Gymnocheta_viridis_genome_assembly,_chromosome:_2	AUGUSTUS	exon	6131182	6131777	.	-	.	ID=g6043.t1.exon3;Parent=g6043.t1;
OY101441.1_Gymnocheta_viridis_genome_assembly,_chromosome:_2	AUGUSTUS	intron	6131778	6132024	1	-	.	ID=g6043.t1.intron3;Parent=g6043.t1;
OY101441.1_Gymnocheta_viridis_genome_assembly,_chromosome:_2	AUGUSTUS	CDS	6132025	6133390	1	-	0	ID=g6043.t1.CDS4;Parent=g6043.t1;
OY101441.1_Gymnocheta_viridis_genome_assembly,_chromosome:_2	AUGUSTUS	exon	6132025	6133390	.	-	.	ID=g6043.t1.exon4;Parent=g6043.t1;
OY101441.1_Gymnocheta_viridis_genome_assembly,_chromosome:_2	AUGUSTUS	intron	6133391	6137561	1	-	.	ID=g6043.t1.intron4;Parent=g6043.t1;
OY101441.1_Gymnocheta_viridis_genome_assembly,_chromosome:_2	AUGUSTUS	CDS	6137562	6138085	1	-	2	ID=g6043.t1.CDS5;Parent=g6043.t1;
OY101441.1_Gymnocheta_viridis_genome_assembly,_chromosome:_2	AUGUSTUS	exon	6137562	6138085	.	-	.	ID=g6043.t1.exon5;Parent=g6043.t1;
OY101441.1_Gymnocheta_viridis_genome_assembly,_chromosome:_2	AUGUSTUS	intron	6138086	6138204	1	-	.	ID=g6043.t1.intron5;Parent=g6043.t1;
OY101441.1_Gymnocheta_viridis_genome_assembly,_chromosome:_2	AUGUSTUS	CDS	6138205	6138362	1	-	1	ID=g6043.t1.CDS6;Parent=g6043.t1;
OY101441.1_Gymnocheta_viridis_genome_assembly,_chromosome:_2	AUGUSTUS	exon	6138205	6138362	.	-	.	ID=g6043.t1.exon6;Parent=g6043.t1;
OY101441.1_Gymnocheta_viridis_genome_assembly,_chromosome:_2	AUGUSTUS	intron	6138363	6140496	1	-	.	ID=g6043.t1.intron6;Parent=g6043.t1;
OY101441.1_Gymnocheta_viridis_genome_assembly,_chromosome:_2	AUGUSTUS	CDS	6140497	6140804	1	-	0	ID=g6043.t1.CDS7;Parent=g6043.t1;
OY101441.1_Gymnocheta_viridis_genome_assembly,_chromosome:_2	AUGUSTUS	exon	6140497	6140804	.	-	.	ID=g6043.t1.exon7;Parent=g6043.t1;
OY101441.1_Gymnocheta_viridis_genome_assembly,_chromosome:_2	AUGUSTUS	start_codon	6140802	6140804	.	-	0	ID=g6043.t1.start1;Parent=g6043.t1;
OY101441.1_Gymnocheta_viridis_genome_assembly,_chromosome:_2	AUGUSTUS	mRNA	6124486	6140804	1	-	.	ID=g6043.t2;Parent=g6043;
OY101441.1_Gymnocheta_viridis_genome_assembly,_chromosome:_2	AUGUSTUS	stop_codon	6124486	6124488	.	-	0	ID=g6043.t2.stop1;Parent=g6043.t2;
OY101441.1_Gymnocheta_viridis_genome_assembly,_chromosome:_2	AUGUSTUS	CDS	6124486	6124659	1	-	0	ID=g6043.t2.CDS1;Parent=g6043.t2;
OY101441.1_Gymnocheta_viridis_genome_assembly,_chromosome:_2	AUGUSTUS	exon	6124486	6124659	.	-	.	ID=g6043.t2.exon1;Parent=g6043.t2;
OY101441.1_Gymnocheta_viridis_genome_assembly,_chromosome:_2	AUGUSTUS	intron	6124660	6125182	1	-	.	ID=g6043.t2.intron1;Parent=g6043.t2;
OY101441.1_Gymnocheta_viridis_genome_assembly,_chromosome:_2	AUGUSTUS	CDS	6125183	6125833	1	-	0	ID=g6043.t2.CDS2;Parent=g6043.t2;
OY101441.1_Gymnocheta_viridis_genome_assembly,_chromosome:_2	AUGUSTUS	exon	6125183	6125833	.	-	.	ID=g6043.t2.exon2;Parent=g6043.t2;
OY101441.1_Gymnocheta_viridis_genome_assembly,_chromosome:_2	AUGUSTUS	intron	6125834	6131181	1	-	.	ID=g6043.t2.intron2;Parent=g6043.t2;
OY101441.1_Gymnocheta_viridis_genome_assembly,_chromosome:_2	AUGUSTUS	CDS	6131182	6131777	1	-	2	ID=g6043.t2.CDS3;Parent=g6043.t2;
OY101441.1_Gymnocheta_viridis_genome_assembly,_chromosome:_2	AUGUSTUS	exon	6131182	6131777	.	-	.	ID=g6043.t2.exon3;Parent=g6043.t2;
OY101441.1_Gymnocheta_viridis_genome_assembly,_chromosome:_2	AUGUSTUS	intron	6131778	6132024	1	-	.	ID=g6043.t2.intron3;Parent=g6043.t2;
OY101441.1_Gymnocheta_viridis_genome_assembly,_chromosome:_2	AUGUSTUS	CDS	6132025	6133390	1	-	0	ID=g6043.t2.CDS4;Parent=g6043.t2;
OY101441.1_Gymnocheta_viridis_genome_assembly,_chromosome:_2	AUGUSTUS	exon	6132025	6133390	.	-	.	ID=g6043.t2.exon4;Parent=g6043.t2;
OY101441.1_Gymnocheta_viridis_genome_assembly,_chromosome:_2	AUGUSTUS	intron	6133391	6137561	1	-	.	ID=g6043.t2.intron4;Parent=g6043.t2;
OY101441.1_Gymnocheta_viridis_genome_assembly,_chromosome:_2	AUGUSTUS	CDS	6137562	6138085	1	-	2	ID=g6043.t2.CDS5;Parent=g6043.t2;
OY101441.1_Gymnocheta_viridis_genome_assembly,_chromosome:_2	AUGUSTUS	exon	6137562	6138085	.	-	.	ID=g6043.t2.exon5;Parent=g6043.t2;
OY101441.1_Gymnocheta_viridis_genome_assembly,_chromosome:_2	AUGUSTUS	intron	6138086	6138204	1	-	.	ID=g6043.t2.intron5;Parent=g6043.t2;
OY101441.1_Gymnocheta_viridis_genome_assembly,_chromosome:_2	AUGUSTUS	CDS	6138205	6138362	1	-	1	ID=g6043.t2.CDS6;Parent=g6043.t2;
OY101441.1_Gymnocheta_viridis_genome_assembly,_chromosome:_2	AUGUSTUS	exon	6138205	6138362	.	-	.	ID=g6043.t2.exon6;Parent=g6043.t2;
OY101441.1_Gymnocheta_viridis_genome_assembly,_chromosome:_2	AUGUSTUS	intron	6138363	6140490	1	-	.	ID=g6043.t2.intron6;Parent=g6043.t2;
OY101441.1_Gymnocheta_viridis_genome_assembly,_chromosome:_2	AUGUSTUS	CDS	6140491	6140804	1	-	0	ID=g6043.t2.CDS7;Parent=g6043.t2;
OY101441.1_Gymnocheta_viridis_genome_assembly,_chromosome:_2	AUGUSTUS	exon	6140491	6140804	.	-	.	ID=g6043.t2.exon7;Parent=g6043.t2;
OY101441.1_Gymnocheta_viridis_genome_assembly,_chromosome:_2	AUGUSTUS	start_codon	6140802	6140804	.	-	0	ID=g6043.t2.start1;Parent=g6043.t2;
OY101441.1_Gymnocheta_viridis_genome_assembly,_chromosome:_2	AUGUSTUS	mRNA	6124486	6140804	1	-	.	ID=g6043.t3;Parent=g6043;
OY101441.1_Gymnocheta_viridis_genome_assembly,_chromosome:_2	AUGUSTUS	stop_codon	6124486	6124488	.	-	0	ID=g6043.t3.stop1;Parent=g6043.t3;
OY101441.1_Gymnocheta_viridis_genome_assembly,_chromosome:_2	AUGUSTUS	CDS	6124486	6124659	1	-	0	ID=g6043.t3.CDS1;Parent=g6043.t3;
OY101441.1_Gymnocheta_viridis_genome_assembly,_chromosome:_2	AUGUSTUS	exon	6124486	6124659	.	-	.	ID=g6043.t3.exon1;Parent=g6043.t3;
OY101441.1_Gymnocheta_viridis_genome_assembly,_chromosome:_2	AUGUSTUS	intron	6124660	6125182	1	-	.	ID=g6043.t3.intron1;Parent=g6043.t3;
OY101441.1_Gymnocheta_viridis_genome_assembly,_chromosome:_2	AUGUSTUS	CDS	6125183	6125833	1	-	0	ID=g6043.t3.CDS2;Parent=g6043.t3;
OY101441.1_Gymnocheta_viridis_genome_assembly,_chromosome:_2	AUGUSTUS	exon	6125183	6125833	.	-	.	ID=g6043.t3.exon2;Parent=g6043.t3;
OY101441.1_Gymnocheta_viridis_genome_assembly,_chromosome:_2	AUGUSTUS	intron	6125834	6131181	1	-	.	ID=g6043.t3.intron2;Parent=g6043.t3;
OY101441.1_Gymnocheta_viridis_genome_assembly,_chromosome:_2	AUGUSTUS	CDS	6131182	6131777	1	-	2	ID=g6043.t3.CDS3;Parent=g6043.t3;
OY101441.1_Gymnocheta_viridis_genome_assembly,_chromosome:_2	AUGUSTUS	exon	6131182	6131777	.	-	.	ID=g6043.t3.exon3;Parent=g6043.t3;
OY101441.1_Gymnocheta_viridis_genome_assembly,_chromosome:_2	AUGUSTUS	intron	6131778	6132024	1	-	.	ID=g6043.t3.intron3;Parent=g6043.t3;
OY101441.1_Gymnocheta_viridis_genome_assembly,_chromosome:_2	AUGUSTUS	CDS	6132025	6133432	1	-	0	ID=g6043.t3.CDS4;Parent=g6043.t3;
OY101441.1_Gymnocheta_viridis_genome_assembly,_chromosome:_2	AUGUSTUS	exon	6132025	6133432	.	-	.	ID=g6043.t3.exon4;Parent=g6043.t3;
OY101441.1_Gymnocheta_viridis_genome_assembly,_chromosome:_2	AUGUSTUS	intron	6133433	6137561	1	-	.	ID=g6043.t3.intron4;Parent=g6043.t3;
OY101441.1_Gymnocheta_viridis_genome_assembly,_chromosome:_2	AUGUSTUS	CDS	6137562	6138085	1	-	2	ID=g6043.t3.CDS5;Parent=g6043.t3;
OY101441.1_Gymnocheta_viridis_genome_assembly,_chromosome:_2	AUGUSTUS	exon	6137562	6138085	.	-	.	ID=g6043.t3.exon5;Parent=g6043.t3;
OY101441.1_Gymnocheta_viridis_genome_assembly,_chromosome:_2	AUGUSTUS	intron	6138086	6138204	1	-	.	ID=g6043.t3.intron5;Parent=g6043.t3;
OY101441.1_Gymnocheta_viridis_genome_assembly,_chromosome:_2	AUGUSTUS	CDS	6138205	6138362	1	-	1	ID=g6043.t3.CDS6;Parent=g6043.t3;
OY101441.1_Gymnocheta_viridis_genome_assembly,_chromosome:_2	AUGUSTUS	exon	6138205	6138362	.	-	.	ID=g6043.t3.exon6;Parent=g6043.t3;
OY101441.1_Gymnocheta_viridis_genome_assembly,_chromosome:_2	AUGUSTUS	intron	6138363	6140490	1	-	.	ID=g6043.t3.intron6;Parent=g6043.t3;
OY101441.1_Gymnocheta_viridis_genome_assembly,_chromosome:_2	AUGUSTUS	CDS	6140491	6140804	1	-	0	ID=g6043.t3.CDS7;Parent=g6043.t3;
OY101441.1_Gymnocheta_viridis_genome_assembly,_chromosome:_2	AUGUSTUS	exon	6140491	6140804	.	-	.	ID=g6043.t3.exon7;Parent=g6043.t3;
OY101441.1_Gymnocheta_viridis_genome_assembly,_chromosome:_2	AUGUSTUS	start_codon	6140802	6140804	.	-	0	ID=g6043.t3.start1;Parent=g6043.t3;
OY101441.1_Gymnocheta_viridis_genome_assembly,_chromosome:_2	AUGUSTUS	mRNA	6124486	6140804	1	-	.	ID=g6043.t4;Parent=g6043;
OY101441.1_Gymnocheta_viridis_genome_assembly,_chromosome:_2	AUGUSTUS	stop_codon	6124486	6124488	.	-	0	ID=g6043.t4.stop1;Parent=g6043.t4;
OY101441.1_Gymnocheta_viridis_genome_assembly,_chromosome:_2	AUGUSTUS	CDS	6124486	6124659	1	-	0	ID=g6043.t4.CDS1;Parent=g6043.t4;
OY101441.1_Gymnocheta_viridis_genome_assembly,_chromosome:_2	AUGUSTUS	exon	6124486	6124659	.	-	.	ID=g6043.t4.exon1;Parent=g6043.t4;
OY101441.1_Gymnocheta_viridis_genome_assembly,_chromosome:_2	AUGUSTUS	intron	6124660	6125182	1	-	.	ID=g6043.t4.intron1;Parent=g6043.t4;
OY101441.1_Gymnocheta_viridis_genome_assembly,_chromosome:_2	AUGUSTUS	CDS	6125183	6125833	1	-	0	ID=g6043.t4.CDS2;Parent=g6043.t4;
OY101441.1_Gymnocheta_viridis_genome_assembly,_chromosome:_2	AUGUSTUS	exon	6125183	6125833	.	-	.	ID=g6043.t4.exon2;Parent=g6043.t4;
OY101441.1_Gymnocheta_viridis_genome_assembly,_chromosome:_2	AUGUSTUS	intron	6125834	6131181	1	-	.	ID=g6043.t4.intron2;Parent=g6043.t4;
OY101441.1_Gymnocheta_viridis_genome_assembly,_chromosome:_2	AUGUSTUS	CDS	6131182	6131777	1	-	2	ID=g6043.t4.CDS3;Parent=g6043.t4;
OY101441.1_Gymnocheta_viridis_genome_assembly,_chromosome:_2	AUGUSTUS	exon	6131182	6131777	.	-	.	ID=g6043.t4.exon3;Parent=g6043.t4;
OY101441.1_Gymnocheta_viridis_genome_assembly,_chromosome:_2	AUGUSTUS	intron	6131778	6132024	1	-	.	ID=g6043.t4.intron3;Parent=g6043.t4;
OY101441.1_Gymnocheta_viridis_genome_assembly,_chromosome:_2	AUGUSTUS	CDS	6132025	6133418	1	-	1	ID=g6043.t4.CDS4;Parent=g6043.t4;
OY101441.1_Gymnocheta_viridis_genome_assembly,_chromosome:_2	AUGUSTUS	exon	6132025	6133418	.	-	.	ID=g6043.t4.exon4;Parent=g6043.t4;
OY101441.1_Gymnocheta_viridis_genome_assembly,_chromosome:_2	AUGUSTUS	intron	6133419	6137586	1	-	.	ID=g6043.t4.intron4;Parent=g6043.t4;
OY101441.1_Gymnocheta_viridis_genome_assembly,_chromosome:_2	AUGUSTUS	CDS	6137587	6138085	1	-	2	ID=g6043.t4.CDS5;Parent=g6043.t4;
OY101441.1_Gymnocheta_viridis_genome_assembly,_chromosome:_2	AUGUSTUS	exon	6137587	6138085	.	-	.	ID=g6043.t4.exon5;Parent=g6043.t4;
OY101441.1_Gymnocheta_viridis_genome_assembly,_chromosome:_2	AUGUSTUS	intron	6138086	6138204	1	-	.	ID=g6043.t4.intron5;Parent=g6043.t4;
OY101441.1_Gymnocheta_viridis_genome_assembly,_chromosome:_2	AUGUSTUS	CDS	6138205	6138362	1	-	1	ID=g6043.t4.CDS6;Parent=g6043.t4;
OY101441.1_Gymnocheta_viridis_genome_assembly,_chromosome:_2	AUGUSTUS	exon	6138205	6138362	.	-	.	ID=g6043.t4.exon6;Parent=g6043.t4;
OY101441.1_Gymnocheta_viridis_genome_assembly,_chromosome:_2	AUGUSTUS	intron	6138363	6140490	1	-	.	ID=g6043.t4.intron6;Parent=g6043.t4;
OY101441.1_Gymnocheta_viridis_genome_assembly,_chromosome:_2	AUGUSTUS	CDS	6140491	6140804	1	-	0	ID=g6043.t4.CDS7;Parent=g6043.t4;
OY101441.1_Gymnocheta_viridis_genome_assembly,_chromosome:_2	AUGUSTUS	exon	6140491	6140804	.	-	.	ID=g6043.t4.exon7;Parent=g6043.t4;
OY101441.1_Gymnocheta_viridis_genome_assembly,_chromosome:_2	AUGUSTUS	start_codon	6140802	6140804	.	-	0	ID=g6043.t4.start1;Parent=g6043.t4;
OY101441.1_Gymnocheta_viridis_genome_assembly,_chromosome:_2	AUGUSTUS	gene	6143580	6145717	.	-	.	ID=g6044;
OY101441.1_Gymnocheta_viridis_genome_assembly,_chromosome:_2	AUGUSTUS	mRNA	6143580	6145717	1	-	.	ID=g6044.t1;Parent=g6044;
OY101441.1_Gymnocheta_viridis_genome_assembly,_chromosome:_2	AUGUSTUS	stop_codon	6143580	6143582	.	-	0	ID=g6044.t1.stop1;Parent=g6044.t1;
OY101441.1_Gymnocheta_viridis_genome_assembly,_chromosome:_2	AUGUSTUS	CDS	6143580	6145443	1	-	1	ID=g6044.t1.CDS1;Parent=g6044.t1;
OY101441.1_Gymnocheta_viridis_genome_assembly,_chromosome:_2	AUGUSTUS	exon	6143580	6145443	.	-	.	ID=g6044.t1.exon1;Parent=g6044.t1;
OY101441.1_Gymnocheta_viridis_genome_assembly,_chromosome:_2	AUGUSTUS	intron	6145444	6145496	1	-	.	ID=g6044.t1.intron1;Parent=g6044.t1;
OY101441.1_Gymnocheta_viridis_genome_assembly,_chromosome:_2	AUGUSTUS	CDS	6145497	6145592	1	-	1	ID=g6044.t1.CDS2;Parent=g6044.t1;
OY101441.1_Gymnocheta_viridis_genome_assembly,_chromosome:_2	AUGUSTUS	exon	6145497	6145592	.	-	.	ID=g6044.t1.exon2;Parent=g6044.t1;
OY101441.1_Gymnocheta_viridis_genome_assembly,_chromosome:_2	AUGUSTUS	intron	6145593	6145652	1	-	.	ID=g6044.t1.intron2;Parent=g6044.t1;
OY101441.1_Gymnocheta_viridis_genome_assembly,_chromosome:_2	AUGUSTUS	CDS	6145653	6145717	1	-	0	ID=g6044.t1.CDS3;Parent=g6044.t1;
OY101441.1_Gymnocheta_viridis_genome_assembly,_chromosome:_2	AUGUSTUS	exon	6145653	6145717	.	-	.	ID=g6044.t1.exon3;Parent=g6044.t1;
OY101441.1_Gymnocheta_viridis_genome_assembly,_chromosome:_2	AUGUSTUS	start_codon	6145715	6145717	.	-	0	ID=g6044.t1.start1;Parent=g6044.t1;
OY101441.1_Gymnocheta_viridis_genome_assembly,_chromosome:_2	AUGUSTUS	mRNA	6143580	6145717	1	-	.	ID=g6044.t2;Parent=g6044;
OY101441.1_Gymnocheta_viridis_genome_assembly,_chromosome:_2	AUGUSTUS	stop_codon	6143580	6143582	.	-	0	ID=g6044.t2.stop1;Parent=g6044.t2;
OY101441.1_Gymnocheta_viridis_genome_assembly,_chromosome:_2	AUGUSTUS	CDS	6143580	6145443	1	-	1	ID=g6044.t2.CDS1;Parent=g6044.t2;
OY101441.1_Gymnocheta_viridis_genome_assembly,_chromosome:_2	AUGUSTUS	exon	6143580	6145443	.	-	.	ID=g6044.t2.exon1;Parent=g6044.t2;
OY101441.1_Gymnocheta_viridis_genome_assembly,_chromosome:_2	AUGUSTUS	intron	6145444	6145652	1	-	.	ID=g6044.t2.intron1;Parent=g6044.t2;
OY101441.1_Gymnocheta_viridis_genome_assembly,_chromosome:_2	AUGUSTUS	CDS	6145653	6145717	1	-	0	ID=g6044.t2.CDS2;Parent=g6044.t2;
OY101441.1_Gymnocheta_viridis_genome_assembly,_chromosome:_2	AUGUSTUS	exon	6145653	6145717	.	-	.	ID=g6044.t2.exon2;Parent=g6044.t2;
OY101441.1_Gymnocheta_viridis_genome_assembly,_chromosome:_2	AUGUSTUS	start_codon	6145715	6145717	.	-	0	ID=g6044.t2.start1;Parent=g6044.t2;
OY101441.1_Gymnocheta_viridis_genome_assembly,_chromosome:_2	AUGUSTUS	gene	6148417	6159217	.	-	.	ID=g6045;
OY101441.1_Gymnocheta_viridis_genome_assembly,_chromosome:_2	AUGUSTUS	mRNA	6148417	6159217	1	-	.	ID=g6045.t1;Parent=g6045;
OY101441.1_Gymnocheta_viridis_genome_assembly,_chromosome:_2	AUGUSTUS	stop_codon	6148417	6148419	.	-	0	ID=g6045.t1.stop1;Parent=g6045.t1;
OY101441.1_Gymnocheta_viridis_genome_assembly,_chromosome:_2	AUGUSTUS	CDS	6148417	6148620	1	-	0	ID=g6045.t1.CDS1;Parent=g6045.t1;
OY101441.1_Gymnocheta_viridis_genome_assembly,_chromosome:_2	AUGUSTUS	exon	6148417	6148620	.	-	.	ID=g6045.t1.exon1;Parent=g6045.t1;
OY101441.1_Gymnocheta_viridis_genome_assembly,_chromosome:_2	AUGUSTUS	intron	6148621	6148702	1	-	.	ID=g6045.t1.intron1;Parent=g6045.t1;
OY101441.1_Gymnocheta_viridis_genome_assembly,_chromosome:_2	AUGUSTUS	CDS	6148703	6148851	1	-	2	ID=g6045.t1.CDS2;Parent=g6045.t1;
OY101441.1_Gymnocheta_viridis_genome_assembly,_chromosome:_2	AUGUSTUS	exon	6148703	6148851	.	-	.	ID=g6045.t1.exon2;Parent=g6045.t1;
OY101441.1_Gymnocheta_viridis_genome_assembly,_chromosome:_2	AUGUSTUS	intron	6148852	6148922	1	-	.	ID=g6045.t1.intron2;Parent=g6045.t1;
OY101441.1_Gymnocheta_viridis_genome_assembly,_chromosome:_2	AUGUSTUS	CDS	6148923	6149128	1	-	1	ID=g6045.t1.CDS3;Parent=g6045.t1;
OY101441.1_Gymnocheta_viridis_genome_assembly,_chromosome:_2	AUGUSTUS	exon	6148923	6149128	.	-	.	ID=g6045.t1.exon3;Parent=g6045.t1;
OY101441.1_Gymnocheta_viridis_genome_assembly,_chromosome:_2	AUGUSTUS	intron	6149129	6151021	1	-	.	ID=g6045.t1.intron3;Parent=g6045.t1;
OY101441.1_Gymnocheta_viridis_genome_assembly,_chromosome:_2	AUGUSTUS	CDS	6151022	6151169	1	-	2	ID=g6045.t1.CDS4;Parent=g6045.t1;
OY101441.1_Gymnocheta_viridis_genome_assembly,_chromosome:_2	AUGUSTUS	exon	6151022	6151169	.	-	.	ID=g6045.t1.exon4;Parent=g6045.t1;
OY101441.1_Gymnocheta_viridis_genome_assembly,_chromosome:_2	AUGUSTUS	intron	6151170	6151251	1	-	.	ID=g6045.t1.intron4;Parent=g6045.t1;
OY101441.1_Gymnocheta_viridis_genome_assembly,_chromosome:_2	AUGUSTUS	CDS	6151252	6151398	1	-	2	ID=g6045.t1.CDS5;Parent=g6045.t1;
OY101441.1_Gymnocheta_viridis_genome_assembly,_chromosome:_2	AUGUSTUS	exon	6151252	6151398	.	-	.	ID=g6045.t1.exon5;Parent=g6045.t1;
OY101441.1_Gymnocheta_viridis_genome_assembly,_chromosome:_2	AUGUSTUS	intron	6151399	6151500	1	-	.	ID=g6045.t1.intron5;Parent=g6045.t1;
OY101441.1_Gymnocheta_viridis_genome_assembly,_chromosome:_2	AUGUSTUS	CDS	6151501	6151825	1	-	0	ID=g6045.t1.CDS6;Parent=g6045.t1;
OY101441.1_Gymnocheta_viridis_genome_assembly,_chromosome:_2	AUGUSTUS	exon	6151501	6151825	.	-	.	ID=g6045.t1.exon6;Parent=g6045.t1;
OY101441.1_Gymnocheta_viridis_genome_assembly,_chromosome:_2	AUGUSTUS	intron	6151826	6154960	1	-	.	ID=g6045.t1.intron6;Parent=g6045.t1;
OY101441.1_Gymnocheta_viridis_genome_assembly,_chromosome:_2	AUGUSTUS	CDS	6154961	6155244	1	-	2	ID=g6045.t1.CDS7;Parent=g6045.t1;
OY101441.1_Gymnocheta_viridis_genome_assembly,_chromosome:_2	AUGUSTUS	exon	6154961	6155244	.	-	.	ID=g6045.t1.exon7;Parent=g6045.t1;
OY101441.1_Gymnocheta_viridis_genome_assembly,_chromosome:_2	AUGUSTUS	intron	6155245	6158667	1	-	.	ID=g6045.t1.intron7;Parent=g6045.t1;
OY101441.1_Gymnocheta_viridis_genome_assembly,_chromosome:_2	AUGUSTUS	CDS	6158668	6159217	1	-	0	ID=g6045.t1.CDS8;Parent=g6045.t1;
OY101441.1_Gymnocheta_viridis_genome_assembly,_chromosome:_2	AUGUSTUS	exon	6158668	6159217	.	-	.	ID=g6045.t1.exon8;Parent=g6045.t1;
OY101441.1_Gymnocheta_viridis_genome_assembly,_chromosome:_2	AUGUSTUS	start_codon	6159215	6159217	.	-	0	ID=g6045.t1.start1;Parent=g6045.t1;
OY101441.1_Gymnocheta_viridis_genome_assembly,_chromosome:_2	AUGUSTUS	gene	6196187	6196826	.	+	.	ID=g6046;
OY101441.1_Gymnocheta_viridis_genome_assembly,_chromosome:_2	AUGUSTUS	mRNA	6196187	6196826	1	+	.	ID=g6046.t1;Parent=g6046;
OY101441.1_Gymnocheta_viridis_genome_assembly,_chromosome:_2	AUGUSTUS	start_codon	6196187	6196189	.	+	0	ID=g6046.t1.start1;Parent=g6046.t1;
OY101441.1_Gymnocheta_viridis_genome_assembly,_chromosome:_2	AUGUSTUS	CDS	6196187	6196333	1	+	0	ID=g6046.t1.CDS1;Parent=g6046.t1;
OY101441.1_Gymnocheta_viridis_genome_assembly,_chromosome:_2	AUGUSTUS	exon	6196187	6196333	.	+	.	ID=g6046.t1.exon1;Parent=g6046.t1;
OY101441.1_Gymnocheta_viridis_genome_assembly,_chromosome:_2	AUGUSTUS	intron	6196334	6196394	1	+	.	ID=g6046.t1.intron1;Parent=g6046.t1;
OY101441.1_Gymnocheta_viridis_genome_assembly,_chromosome:_2	AUGUSTUS	CDS	6196395	6196826	1	+	0	ID=g6046.t1.CDS2;Parent=g6046.t1;
OY101441.1_Gymnocheta_viridis_genome_assembly,_chromosome:_2	AUGUSTUS	exon	6196395	6196826	.	+	.	ID=g6046.t1.exon2;Parent=g6046.t1;
OY101441.1_Gymnocheta_viridis_genome_assembly,_chromosome:_2	AUGUSTUS	stop_codon	6196824	6196826	.	+	0	ID=g6046.t1.stop1;Parent=g6046.t1;
OY101441.1_Gymnocheta_viridis_genome_assembly,_chromosome:_2	GeneMark.hmm3	mRNA	6196295	6196826	.	+	.	ID=g6046.t2;Parent=g6046;
OY101441.1_Gymnocheta_viridis_genome_assembly,_chromosome:_2	GeneMark.hmm3	start_codon	6196295	6196297	.	+	0	ID=g6046.t2.start1;Parent=g6046.t2;
OY101441.1_Gymnocheta_viridis_genome_assembly,_chromosome:_2	GeneMark.hmm3	CDS	6196295	6196333	.	+	0	ID=g6046.t2.CDS1;Parent=g6046.t2;
OY101441.1_Gymnocheta_viridis_genome_assembly,_chromosome:_2	GeneMark.hmm3	exon	6196295	6196333	0	+	.	ID=g6046.t2.exon1;Parent=g6046.t2;
OY101441.1_Gymnocheta_viridis_genome_assembly,_chromosome:_2	GeneMark.hmm3	intron	6196334	6196394	.	+	0	ID=g6046.t2.intron1;Parent=g6046.t2;
OY101441.1_Gymnocheta_viridis_genome_assembly,_chromosome:_2	GeneMark.hmm3	CDS	6196395	6196826	.	+	0	ID=g6046.t2.CDS2;Parent=g6046.t2;
OY101441.1_Gymnocheta_viridis_genome_assembly,_chromosome:_2	GeneMark.hmm3	exon	6196395	6196826	0	+	.	ID=g6046.t2.exon2;Parent=g6046.t2;
OY101441.1_Gymnocheta_viridis_genome_assembly,_chromosome:_2	GeneMark.hmm3	stop_codon	6196824	6196826	.	+	0	ID=g6046.t2.stop1;Parent=g6046.t2;
OY101441.1_Gymnocheta_viridis_genome_assembly,_chromosome:_2	AUGUSTUS	gene	6202942	6203496	.	-	.	ID=g6047;
OY101441.1_Gymnocheta_viridis_genome_assembly,_chromosome:_2	AUGUSTUS	mRNA	6202942	6203496	0.82	-	.	ID=g6047.t1;Parent=g6047;
OY101441.1_Gymnocheta_viridis_genome_assembly,_chromosome:_2	AUGUSTUS	stop_codon	6202942	6202944	.	-	0	ID=g6047.t1.stop1;Parent=g6047.t1;
OY101441.1_Gymnocheta_viridis_genome_assembly,_chromosome:_2	AUGUSTUS	CDS	6202942	6203252	0.99	-	2	ID=g6047.t1.CDS1;Parent=g6047.t1;
OY101441.1_Gymnocheta_viridis_genome_assembly,_chromosome:_2	AUGUSTUS	exon	6202942	6203252	.	-	.	ID=g6047.t1.exon1;Parent=g6047.t1;
OY101441.1_Gymnocheta_viridis_genome_assembly,_chromosome:_2	AUGUSTUS	intron	6203253	6203300	0.82	-	.	ID=g6047.t1.intron1;Parent=g6047.t1;
OY101441.1_Gymnocheta_viridis_genome_assembly,_chromosome:_2	AUGUSTUS	CDS	6203301	6203496	0.82	-	0	ID=g6047.t1.CDS2;Parent=g6047.t1;
OY101441.1_Gymnocheta_viridis_genome_assembly,_chromosome:_2	AUGUSTUS	exon	6203301	6203496	.	-	.	ID=g6047.t1.exon2;Parent=g6047.t1;
OY101441.1_Gymnocheta_viridis_genome_assembly,_chromosome:_2	AUGUSTUS	start_codon	6203494	6203496	.	-	0	ID=g6047.t1.start1;Parent=g6047.t1;
OY101441.1_Gymnocheta_viridis_genome_assembly,_chromosome:_2	AUGUSTUS	gene	6235456	6238273	.	-	.	ID=g6048;
OY101441.1_Gymnocheta_viridis_genome_assembly,_chromosome:_2	AUGUSTUS	mRNA	6235456	6238273	1	-	.	ID=g6048.t1;Parent=g6048;
OY101441.1_Gymnocheta_viridis_genome_assembly,_chromosome:_2	AUGUSTUS	stop_codon	6235456	6235458	.	-	0	ID=g6048.t1.stop1;Parent=g6048.t1;
OY101441.1_Gymnocheta_viridis_genome_assembly,_chromosome:_2	AUGUSTUS	CDS	6235456	6236083	1	-	1	ID=g6048.t1.CDS1;Parent=g6048.t1;
OY101441.1_Gymnocheta_viridis_genome_assembly,_chromosome:_2	AUGUSTUS	exon	6235456	6236083	.	-	.	ID=g6048.t1.exon1;Parent=g6048.t1;
OY101441.1_Gymnocheta_viridis_genome_assembly,_chromosome:_2	AUGUSTUS	intron	6236084	6236157	1	-	.	ID=g6048.t1.intron1;Parent=g6048.t1;
OY101441.1_Gymnocheta_viridis_genome_assembly,_chromosome:_2	AUGUSTUS	CDS	6236158	6236746	1	-	2	ID=g6048.t1.CDS2;Parent=g6048.t1;
OY101441.1_Gymnocheta_viridis_genome_assembly,_chromosome:_2	AUGUSTUS	exon	6236158	6236746	.	-	.	ID=g6048.t1.exon2;Parent=g6048.t1;
OY101441.1_Gymnocheta_viridis_genome_assembly,_chromosome:_2	AUGUSTUS	intron	6236747	6237133	1	-	.	ID=g6048.t1.intron2;Parent=g6048.t1;
OY101441.1_Gymnocheta_viridis_genome_assembly,_chromosome:_2	AUGUSTUS	CDS	6237134	6238139	1	-	0	ID=g6048.t1.CDS3;Parent=g6048.t1;
OY101441.1_Gymnocheta_viridis_genome_assembly,_chromosome:_2	AUGUSTUS	exon	6237134	6238139	.	-	.	ID=g6048.t1.exon3;Parent=g6048.t1;
OY101441.1_Gymnocheta_viridis_genome_assembly,_chromosome:_2	AUGUSTUS	intron	6238140	6238198	1	-	.	ID=g6048.t1.intron3;Parent=g6048.t1;
OY101441.1_Gymnocheta_viridis_genome_assembly,_chromosome:_2	AUGUSTUS	CDS	6238199	6238273	1	-	0	ID=g6048.t1.CDS4;Parent=g6048.t1;
OY101441.1_Gymnocheta_viridis_genome_assembly,_chromosome:_2	AUGUSTUS	exon	6238199	6238273	.	-	.	ID=g6048.t1.exon4;Parent=g6048.t1;
OY101441.1_Gymnocheta_viridis_genome_assembly,_chromosome:_2	AUGUSTUS	start_codon	6238271	6238273	.	-	0	ID=g6048.t1.start1;Parent=g6048.t1;
OY101441.1_Gymnocheta_viridis_genome_assembly,_chromosome:_2	AUGUSTUS	gene	6242054	6242299	.	-	.	ID=g6049;
OY101441.1_Gymnocheta_viridis_genome_assembly,_chromosome:_2	AUGUSTUS	mRNA	6242054	6242299	0.95	-	.	ID=g6049.t1;Parent=g6049;
OY101441.1_Gymnocheta_viridis_genome_assembly,_chromosome:_2	AUGUSTUS	stop_codon	6242054	6242056	.	-	0	ID=g6049.t1.stop1;Parent=g6049.t1;
OY101441.1_Gymnocheta_viridis_genome_assembly,_chromosome:_2	AUGUSTUS	CDS	6242054	6242299	0.95	-	0	ID=g6049.t1.CDS1;Parent=g6049.t1;
OY101441.1_Gymnocheta_viridis_genome_assembly,_chromosome:_2	AUGUSTUS	exon	6242054	6242299	.	-	.	ID=g6049.t1.exon1;Parent=g6049.t1;
OY101441.1_Gymnocheta_viridis_genome_assembly,_chromosome:_2	AUGUSTUS	start_codon	6242297	6242299	.	-	0	ID=g6049.t1.start1;Parent=g6049.t1;
OY101441.1_Gymnocheta_viridis_genome_assembly,_chromosome:_2	AUGUSTUS	gene	6242339	6255044	.	-	.	ID=g6050;
OY101441.1_Gymnocheta_viridis_genome_assembly,_chromosome:_2	AUGUSTUS	mRNA	6242339	6255044	1	-	.	ID=g6050.t1;Parent=g6050;
OY101441.1_Gymnocheta_viridis_genome_assembly,_chromosome:_2	AUGUSTUS	stop_codon	6242339	6242341	.	-	0	ID=g6050.t1.stop1;Parent=g6050.t1;
OY101441.1_Gymnocheta_viridis_genome_assembly,_chromosome:_2	AUGUSTUS	CDS	6242339	6242449	1	-	0	ID=g6050.t1.CDS1;Parent=g6050.t1;
OY101441.1_Gymnocheta_viridis_genome_assembly,_chromosome:_2	AUGUSTUS	exon	6242339	6242449	.	-	.	ID=g6050.t1.exon1;Parent=g6050.t1;
OY101441.1_Gymnocheta_viridis_genome_assembly,_chromosome:_2	AUGUSTUS	intron	6242450	6243913	1	-	.	ID=g6050.t1.intron1;Parent=g6050.t1;
OY101441.1_Gymnocheta_viridis_genome_assembly,_chromosome:_2	AUGUSTUS	CDS	6243914	6244098	1	-	2	ID=g6050.t1.CDS2;Parent=g6050.t1;
OY101441.1_Gymnocheta_viridis_genome_assembly,_chromosome:_2	AUGUSTUS	exon	6243914	6244098	.	-	.	ID=g6050.t1.exon2;Parent=g6050.t1;
OY101441.1_Gymnocheta_viridis_genome_assembly,_chromosome:_2	AUGUSTUS	intron	6244099	6244156	1	-	.	ID=g6050.t1.intron2;Parent=g6050.t1;
OY101441.1_Gymnocheta_viridis_genome_assembly,_chromosome:_2	AUGUSTUS	CDS	6244157	6244321	1	-	2	ID=g6050.t1.CDS3;Parent=g6050.t1;
OY101441.1_Gymnocheta_viridis_genome_assembly,_chromosome:_2	AUGUSTUS	exon	6244157	6244321	.	-	.	ID=g6050.t1.exon3;Parent=g6050.t1;
OY101441.1_Gymnocheta_viridis_genome_assembly,_chromosome:_2	AUGUSTUS	intron	6244322	6244387	1	-	.	ID=g6050.t1.intron3;Parent=g6050.t1;
OY101441.1_Gymnocheta_viridis_genome_assembly,_chromosome:_2	AUGUSTUS	CDS	6244388	6244751	1	-	0	ID=g6050.t1.CDS4;Parent=g6050.t1;
OY101441.1_Gymnocheta_viridis_genome_assembly,_chromosome:_2	AUGUSTUS	exon	6244388	6244751	.	-	.	ID=g6050.t1.exon4;Parent=g6050.t1;
OY101441.1_Gymnocheta_viridis_genome_assembly,_chromosome:_2	AUGUSTUS	intron	6244752	6244819	1	-	.	ID=g6050.t1.intron4;Parent=g6050.t1;
OY101441.1_Gymnocheta_viridis_genome_assembly,_chromosome:_2	AUGUSTUS	CDS	6244820	6245116	1	-	0	ID=g6050.t1.CDS5;Parent=g6050.t1;
OY101441.1_Gymnocheta_viridis_genome_assembly,_chromosome:_2	AUGUSTUS	exon	6244820	6245116	.	-	.	ID=g6050.t1.exon5;Parent=g6050.t1;
OY101441.1_Gymnocheta_viridis_genome_assembly,_chromosome:_2	AUGUSTUS	intron	6245117	6254021	1	-	.	ID=g6050.t1.intron5;Parent=g6050.t1;
OY101441.1_Gymnocheta_viridis_genome_assembly,_chromosome:_2	AUGUSTUS	CDS	6254022	6255044	1	-	0	ID=g6050.t1.CDS6;Parent=g6050.t1;
OY101441.1_Gymnocheta_viridis_genome_assembly,_chromosome:_2	AUGUSTUS	exon	6254022	6255044	.	-	.	ID=g6050.t1.exon6;Parent=g6050.t1;
OY101441.1_Gymnocheta_viridis_genome_assembly,_chromosome:_2	AUGUSTUS	start_codon	6255042	6255044	.	-	0	ID=g6050.t1.start1;Parent=g6050.t1;
OY101441.1_Gymnocheta_viridis_genome_assembly,_chromosome:_2	AUGUSTUS	gene	6261375	6263122	.	+	.	ID=g6051;
OY101441.1_Gymnocheta_viridis_genome_assembly,_chromosome:_2	AUGUSTUS	mRNA	6261375	6263122	1	+	.	ID=g6051.t1;Parent=g6051;
OY101441.1_Gymnocheta_viridis_genome_assembly,_chromosome:_2	AUGUSTUS	start_codon	6261375	6261377	.	+	0	ID=g6051.t1.start1;Parent=g6051.t1;
OY101441.1_Gymnocheta_viridis_genome_assembly,_chromosome:_2	AUGUSTUS	CDS	6261375	6261501	1	+	0	ID=g6051.t1.CDS1;Parent=g6051.t1;
OY101441.1_Gymnocheta_viridis_genome_assembly,_chromosome:_2	AUGUSTUS	exon	6261375	6261501	.	+	.	ID=g6051.t1.exon1;Parent=g6051.t1;
OY101441.1_Gymnocheta_viridis_genome_assembly,_chromosome:_2	AUGUSTUS	intron	6261502	6262489	1	+	.	ID=g6051.t1.intron1;Parent=g6051.t1;
OY101441.1_Gymnocheta_viridis_genome_assembly,_chromosome:_2	AUGUSTUS	CDS	6262490	6262689	1	+	2	ID=g6051.t1.CDS2;Parent=g6051.t1;
OY101441.1_Gymnocheta_viridis_genome_assembly,_chromosome:_2	AUGUSTUS	exon	6262490	6262689	.	+	.	ID=g6051.t1.exon2;Parent=g6051.t1;
OY101441.1_Gymnocheta_viridis_genome_assembly,_chromosome:_2	AUGUSTUS	intron	6262690	6262766	1	+	.	ID=g6051.t1.intron2;Parent=g6051.t1;
OY101441.1_Gymnocheta_viridis_genome_assembly,_chromosome:_2	AUGUSTUS	CDS	6262767	6262856	1	+	0	ID=g6051.t1.CDS3;Parent=g6051.t1;
OY101441.1_Gymnocheta_viridis_genome_assembly,_chromosome:_2	AUGUSTUS	exon	6262767	6262856	.	+	.	ID=g6051.t1.exon3;Parent=g6051.t1;
OY101441.1_Gymnocheta_viridis_genome_assembly,_chromosome:_2	AUGUSTUS	intron	6262857	6262924	1	+	.	ID=g6051.t1.intron3;Parent=g6051.t1;
OY101441.1_Gymnocheta_viridis_genome_assembly,_chromosome:_2	AUGUSTUS	CDS	6262925	6263122	1	+	0	ID=g6051.t1.CDS4;Parent=g6051.t1;
OY101441.1_Gymnocheta_viridis_genome_assembly,_chromosome:_2	AUGUSTUS	exon	6262925	6263122	.	+	.	ID=g6051.t1.exon4;Parent=g6051.t1;
OY101441.1_Gymnocheta_viridis_genome_assembly,_chromosome:_2	AUGUSTUS	stop_codon	6263120	6263122	.	+	0	ID=g6051.t1.stop1;Parent=g6051.t1;
OY101441.1_Gymnocheta_viridis_genome_assembly,_chromosome:_2	AUGUSTUS	gene	6264924	6266467	.	-	.	ID=g6052;
OY101441.1_Gymnocheta_viridis_genome_assembly,_chromosome:_2	AUGUSTUS	mRNA	6264924	6266467	1	-	.	ID=g6052.t1;Parent=g6052;
OY101441.1_Gymnocheta_viridis_genome_assembly,_chromosome:_2	AUGUSTUS	stop_codon	6264924	6264926	.	-	0	ID=g6052.t1.stop1;Parent=g6052.t1;
OY101441.1_Gymnocheta_viridis_genome_assembly,_chromosome:_2	AUGUSTUS	CDS	6264924	6266137	1	-	2	ID=g6052.t1.CDS1;Parent=g6052.t1;
OY101441.1_Gymnocheta_viridis_genome_assembly,_chromosome:_2	AUGUSTUS	exon	6264924	6266137	.	-	.	ID=g6052.t1.exon1;Parent=g6052.t1;
OY101441.1_Gymnocheta_viridis_genome_assembly,_chromosome:_2	AUGUSTUS	intron	6266138	6266328	1	-	.	ID=g6052.t1.intron1;Parent=g6052.t1;
OY101441.1_Gymnocheta_viridis_genome_assembly,_chromosome:_2	AUGUSTUS	CDS	6266329	6266467	1	-	0	ID=g6052.t1.CDS2;Parent=g6052.t1;
OY101441.1_Gymnocheta_viridis_genome_assembly,_chromosome:_2	AUGUSTUS	exon	6266329	6266467	.	-	.	ID=g6052.t1.exon2;Parent=g6052.t1;
OY101441.1_Gymnocheta_viridis_genome_assembly,_chromosome:_2	AUGUSTUS	start_codon	6266465	6266467	.	-	0	ID=g6052.t1.start1;Parent=g6052.t1;
OY101441.1_Gymnocheta_viridis_genome_assembly,_chromosome:_2	AUGUSTUS	gene	6269114	6269892	.	-	.	ID=g6053;
OY101441.1_Gymnocheta_viridis_genome_assembly,_chromosome:_2	AUGUSTUS	mRNA	6269114	6269892	1	-	.	ID=g6053.t1;Parent=g6053;
OY101441.1_Gymnocheta_viridis_genome_assembly,_chromosome:_2	AUGUSTUS	stop_codon	6269114	6269116	.	-	0	ID=g6053.t1.stop1;Parent=g6053.t1;
OY101441.1_Gymnocheta_viridis_genome_assembly,_chromosome:_2	AUGUSTUS	CDS	6269114	6269705	1	-	1	ID=g6053.t1.CDS1;Parent=g6053.t1;
OY101441.1_Gymnocheta_viridis_genome_assembly,_chromosome:_2	AUGUSTUS	exon	6269114	6269705	.	-	.	ID=g6053.t1.exon1;Parent=g6053.t1;
OY101441.1_Gymnocheta_viridis_genome_assembly,_chromosome:_2	AUGUSTUS	intron	6269706	6269761	1	-	.	ID=g6053.t1.intron1;Parent=g6053.t1;
OY101441.1_Gymnocheta_viridis_genome_assembly,_chromosome:_2	AUGUSTUS	CDS	6269762	6269892	1	-	0	ID=g6053.t1.CDS2;Parent=g6053.t1;
OY101441.1_Gymnocheta_viridis_genome_assembly,_chromosome:_2	AUGUSTUS	exon	6269762	6269892	.	-	.	ID=g6053.t1.exon2;Parent=g6053.t1;
OY101441.1_Gymnocheta_viridis_genome_assembly,_chromosome:_2	AUGUSTUS	start_codon	6269890	6269892	.	-	0	ID=g6053.t1.start1;Parent=g6053.t1;
OY101441.1_Gymnocheta_viridis_genome_assembly,_chromosome:_2	AUGUSTUS	gene	6326970	6377596	.	-	.	ID=g6054;
OY101441.1_Gymnocheta_viridis_genome_assembly,_chromosome:_2	AUGUSTUS	mRNA	6326970	6377596	0.61	-	.	ID=g6054.t1;Parent=g6054;
OY101441.1_Gymnocheta_viridis_genome_assembly,_chromosome:_2	AUGUSTUS	stop_codon	6326970	6326972	.	-	0	ID=g6054.t1.stop1;Parent=g6054.t1;
OY101441.1_Gymnocheta_viridis_genome_assembly,_chromosome:_2	AUGUSTUS	CDS	6326970	6327856	0.96	-	2	ID=g6054.t1.CDS1;Parent=g6054.t1;
OY101441.1_Gymnocheta_viridis_genome_assembly,_chromosome:_2	AUGUSTUS	exon	6326970	6327856	.	-	.	ID=g6054.t1.exon1;Parent=g6054.t1;
OY101441.1_Gymnocheta_viridis_genome_assembly,_chromosome:_2	AUGUSTUS	intron	6327857	6342601	0.96	-	.	ID=g6054.t1.intron1;Parent=g6054.t1;
OY101441.1_Gymnocheta_viridis_genome_assembly,_chromosome:_2	AUGUSTUS	CDS	6342602	6342886	0.96	-	2	ID=g6054.t1.CDS2;Parent=g6054.t1;
OY101441.1_Gymnocheta_viridis_genome_assembly,_chromosome:_2	AUGUSTUS	exon	6342602	6342886	.	-	.	ID=g6054.t1.exon2;Parent=g6054.t1;
OY101441.1_Gymnocheta_viridis_genome_assembly,_chromosome:_2	AUGUSTUS	intron	6342887	6349022	0.64	-	.	ID=g6054.t1.intron2;Parent=g6054.t1;
OY101441.1_Gymnocheta_viridis_genome_assembly,_chromosome:_2	AUGUSTUS	CDS	6349023	6349631	0.64	-	2	ID=g6054.t1.CDS3;Parent=g6054.t1;
OY101441.1_Gymnocheta_viridis_genome_assembly,_chromosome:_2	AUGUSTUS	exon	6349023	6349631	.	-	.	ID=g6054.t1.exon3;Parent=g6054.t1;
OY101441.1_Gymnocheta_viridis_genome_assembly,_chromosome:_2	AUGUSTUS	intron	6349632	6368947	1	-	.	ID=g6054.t1.intron3;Parent=g6054.t1;
OY101441.1_Gymnocheta_viridis_genome_assembly,_chromosome:_2	AUGUSTUS	CDS	6368948	6369187	1	-	2	ID=g6054.t1.CDS4;Parent=g6054.t1;
OY101441.1_Gymnocheta_viridis_genome_assembly,_chromosome:_2	AUGUSTUS	exon	6368948	6369187	.	-	.	ID=g6054.t1.exon4;Parent=g6054.t1;
OY101441.1_Gymnocheta_viridis_genome_assembly,_chromosome:_2	AUGUSTUS	intron	6369188	6377022	1	-	.	ID=g6054.t1.intron4;Parent=g6054.t1;
OY101441.1_Gymnocheta_viridis_genome_assembly,_chromosome:_2	AUGUSTUS	CDS	6377023	6377596	1	-	0	ID=g6054.t1.CDS5;Parent=g6054.t1;
OY101441.1_Gymnocheta_viridis_genome_assembly,_chromosome:_2	AUGUSTUS	exon	6377023	6377596	.	-	.	ID=g6054.t1.exon5;Parent=g6054.t1;
OY101441.1_Gymnocheta_viridis_genome_assembly,_chromosome:_2	AUGUSTUS	start_codon	6377594	6377596	.	-	0	ID=g6054.t1.start1;Parent=g6054.t1;
OY101441.1_Gymnocheta_viridis_genome_assembly,_chromosome:_2	AUGUSTUS	gene	6394799	6400768	.	+	.	ID=g6055;
OY101441.1_Gymnocheta_viridis_genome_assembly,_chromosome:_2	AUGUSTUS	mRNA	6394799	6400768	1	+	.	ID=g6055.t1;Parent=g6055;
OY101441.1_Gymnocheta_viridis_genome_assembly,_chromosome:_2	AUGUSTUS	start_codon	6394799	6394801	.	+	0	ID=g6055.t1.start1;Parent=g6055.t1;
OY101441.1_Gymnocheta_viridis_genome_assembly,_chromosome:_2	AUGUSTUS	CDS	6394799	6395003	1	+	0	ID=g6055.t1.CDS1;Parent=g6055.t1;
OY101441.1_Gymnocheta_viridis_genome_assembly,_chromosome:_2	AUGUSTUS	exon	6394799	6395003	.	+	.	ID=g6055.t1.exon1;Parent=g6055.t1;
OY101441.1_Gymnocheta_viridis_genome_assembly,_chromosome:_2	AUGUSTUS	intron	6395004	6395067	1	+	.	ID=g6055.t1.intron1;Parent=g6055.t1;
OY101441.1_Gymnocheta_viridis_genome_assembly,_chromosome:_2	AUGUSTUS	CDS	6395068	6395327	1	+	2	ID=g6055.t1.CDS2;Parent=g6055.t1;
OY101441.1_Gymnocheta_viridis_genome_assembly,_chromosome:_2	AUGUSTUS	exon	6395068	6395327	.	+	.	ID=g6055.t1.exon2;Parent=g6055.t1;
OY101441.1_Gymnocheta_viridis_genome_assembly,_chromosome:_2	AUGUSTUS	intron	6395328	6395388	1	+	.	ID=g6055.t1.intron2;Parent=g6055.t1;
OY101441.1_Gymnocheta_viridis_genome_assembly,_chromosome:_2	AUGUSTUS	CDS	6395389	6395556	1	+	0	ID=g6055.t1.CDS3;Parent=g6055.t1;
OY101441.1_Gymnocheta_viridis_genome_assembly,_chromosome:_2	AUGUSTUS	exon	6395389	6395556	.	+	.	ID=g6055.t1.exon3;Parent=g6055.t1;
OY101441.1_Gymnocheta_viridis_genome_assembly,_chromosome:_2	AUGUSTUS	intron	6395557	6395625	1	+	.	ID=g6055.t1.intron3;Parent=g6055.t1;
OY101441.1_Gymnocheta_viridis_genome_assembly,_chromosome:_2	AUGUSTUS	CDS	6395626	6395790	1	+	0	ID=g6055.t1.CDS4;Parent=g6055.t1;
OY101441.1_Gymnocheta_viridis_genome_assembly,_chromosome:_2	AUGUSTUS	exon	6395626	6395790	.	+	.	ID=g6055.t1.exon4;Parent=g6055.t1;
OY101441.1_Gymnocheta_viridis_genome_assembly,_chromosome:_2	AUGUSTUS	intron	6395791	6396992	1	+	.	ID=g6055.t1.intron4;Parent=g6055.t1;
OY101441.1_Gymnocheta_viridis_genome_assembly,_chromosome:_2	AUGUSTUS	CDS	6396993	6397148	1	+	0	ID=g6055.t1.CDS5;Parent=g6055.t1;
OY101441.1_Gymnocheta_viridis_genome_assembly,_chromosome:_2	AUGUSTUS	exon	6396993	6397148	.	+	.	ID=g6055.t1.exon5;Parent=g6055.t1;
OY101441.1_Gymnocheta_viridis_genome_assembly,_chromosome:_2	AUGUSTUS	intron	6397149	6397213	1	+	.	ID=g6055.t1.intron5;Parent=g6055.t1;
OY101441.1_Gymnocheta_viridis_genome_assembly,_chromosome:_2	AUGUSTUS	CDS	6397214	6400353	1	+	0	ID=g6055.t1.CDS6;Parent=g6055.t1;
OY101441.1_Gymnocheta_viridis_genome_assembly,_chromosome:_2	AUGUSTUS	exon	6397214	6400353	.	+	.	ID=g6055.t1.exon6;Parent=g6055.t1;
OY101441.1_Gymnocheta_viridis_genome_assembly,_chromosome:_2	AUGUSTUS	intron	6400354	6400668	1	+	.	ID=g6055.t1.intron6;Parent=g6055.t1;
OY101441.1_Gymnocheta_viridis_genome_assembly,_chromosome:_2	AUGUSTUS	CDS	6400669	6400768	1	+	1	ID=g6055.t1.CDS7;Parent=g6055.t1;
OY101441.1_Gymnocheta_viridis_genome_assembly,_chromosome:_2	AUGUSTUS	exon	6400669	6400768	.	+	.	ID=g6055.t1.exon7;Parent=g6055.t1;
OY101441.1_Gymnocheta_viridis_genome_assembly,_chromosome:_2	AUGUSTUS	stop_codon	6400766	6400768	.	+	0	ID=g6055.t1.stop1;Parent=g6055.t1;
OY101441.1_Gymnocheta_viridis_genome_assembly,_chromosome:_2	AUGUSTUS	gene	6401700	6404517	.	-	.	ID=g6056;
OY101441.1_Gymnocheta_viridis_genome_assembly,_chromosome:_2	AUGUSTUS	mRNA	6401700	6404517	1	-	.	ID=g6056.t1;Parent=g6056;
OY101441.1_Gymnocheta_viridis_genome_assembly,_chromosome:_2	AUGUSTUS	stop_codon	6401700	6401702	.	-	0	ID=g6056.t1.stop1;Parent=g6056.t1;
OY101441.1_Gymnocheta_viridis_genome_assembly,_chromosome:_2	AUGUSTUS	CDS	6401700	6401849	1	-	0	ID=g6056.t1.CDS1;Parent=g6056.t1;
OY101441.1_Gymnocheta_viridis_genome_assembly,_chromosome:_2	AUGUSTUS	exon	6401700	6401849	.	-	.	ID=g6056.t1.exon1;Parent=g6056.t1;
OY101441.1_Gymnocheta_viridis_genome_assembly,_chromosome:_2	AUGUSTUS	intron	6401850	6401911	1	-	.	ID=g6056.t1.intron1;Parent=g6056.t1;
OY101441.1_Gymnocheta_viridis_genome_assembly,_chromosome:_2	AUGUSTUS	CDS	6401912	6402255	1	-	2	ID=g6056.t1.CDS2;Parent=g6056.t1;
OY101441.1_Gymnocheta_viridis_genome_assembly,_chromosome:_2	AUGUSTUS	exon	6401912	6402255	.	-	.	ID=g6056.t1.exon2;Parent=g6056.t1;
OY101441.1_Gymnocheta_viridis_genome_assembly,_chromosome:_2	AUGUSTUS	intron	6402256	6404450	1	-	.	ID=g6056.t1.intron2;Parent=g6056.t1;
OY101441.1_Gymnocheta_viridis_genome_assembly,_chromosome:_2	AUGUSTUS	CDS	6404451	6404517	1	-	0	ID=g6056.t1.CDS3;Parent=g6056.t1;
OY101441.1_Gymnocheta_viridis_genome_assembly,_chromosome:_2	AUGUSTUS	exon	6404451	6404517	.	-	.	ID=g6056.t1.exon3;Parent=g6056.t1;
OY101441.1_Gymnocheta_viridis_genome_assembly,_chromosome:_2	AUGUSTUS	start_codon	6404515	6404517	.	-	0	ID=g6056.t1.start1;Parent=g6056.t1;
OY101441.1_Gymnocheta_viridis_genome_assembly,_chromosome:_2	AUGUSTUS	gene	6436473	6438235	.	-	.	ID=g6057;
OY101441.1_Gymnocheta_viridis_genome_assembly,_chromosome:_2	AUGUSTUS	mRNA	6436473	6438235	0.96	-	.	ID=g6057.t1;Parent=g6057;
OY101441.1_Gymnocheta_viridis_genome_assembly,_chromosome:_2	AUGUSTUS	stop_codon	6436473	6436475	.	-	0	ID=g6057.t1.stop1;Parent=g6057.t1;
OY101441.1_Gymnocheta_viridis_genome_assembly,_chromosome:_2	AUGUSTUS	CDS	6436473	6436574	0.96	-	0	ID=g6057.t1.CDS1;Parent=g6057.t1;
OY101441.1_Gymnocheta_viridis_genome_assembly,_chromosome:_2	AUGUSTUS	exon	6436473	6436574	.	-	.	ID=g6057.t1.exon1;Parent=g6057.t1;
OY101441.1_Gymnocheta_viridis_genome_assembly,_chromosome:_2	AUGUSTUS	intron	6436575	6436645	1	-	.	ID=g6057.t1.intron1;Parent=g6057.t1;
OY101441.1_Gymnocheta_viridis_genome_assembly,_chromosome:_2	AUGUSTUS	CDS	6436646	6437032	1	-	0	ID=g6057.t1.CDS2;Parent=g6057.t1;
OY101441.1_Gymnocheta_viridis_genome_assembly,_chromosome:_2	AUGUSTUS	exon	6436646	6437032	.	-	.	ID=g6057.t1.exon2;Parent=g6057.t1;
OY101441.1_Gymnocheta_viridis_genome_assembly,_chromosome:_2	AUGUSTUS	intron	6437033	6437094	1	-	.	ID=g6057.t1.intron2;Parent=g6057.t1;
OY101441.1_Gymnocheta_viridis_genome_assembly,_chromosome:_2	AUGUSTUS	CDS	6437095	6437592	1	-	0	ID=g6057.t1.CDS3;Parent=g6057.t1;
OY101441.1_Gymnocheta_viridis_genome_assembly,_chromosome:_2	AUGUSTUS	exon	6437095	6437592	.	-	.	ID=g6057.t1.exon3;Parent=g6057.t1;
OY101441.1_Gymnocheta_viridis_genome_assembly,_chromosome:_2	AUGUSTUS	intron	6437593	6437669	1	-	.	ID=g6057.t1.intron3;Parent=g6057.t1;
OY101441.1_Gymnocheta_viridis_genome_assembly,_chromosome:_2	AUGUSTUS	CDS	6437670	6437969	1	-	0	ID=g6057.t1.CDS4;Parent=g6057.t1;
OY101441.1_Gymnocheta_viridis_genome_assembly,_chromosome:_2	AUGUSTUS	exon	6437670	6437969	.	-	.	ID=g6057.t1.exon4;Parent=g6057.t1;
OY101441.1_Gymnocheta_viridis_genome_assembly,_chromosome:_2	AUGUSTUS	intron	6437970	6438034	1	-	.	ID=g6057.t1.intron4;Parent=g6057.t1;
OY101441.1_Gymnocheta_viridis_genome_assembly,_chromosome:_2	AUGUSTUS	CDS	6438035	6438235	1	-	0	ID=g6057.t1.CDS5;Parent=g6057.t1;
OY101441.1_Gymnocheta_viridis_genome_assembly,_chromosome:_2	AUGUSTUS	exon	6438035	6438235	.	-	.	ID=g6057.t1.exon5;Parent=g6057.t1;
OY101441.1_Gymnocheta_viridis_genome_assembly,_chromosome:_2	AUGUSTUS	start_codon	6438233	6438235	.	-	0	ID=g6057.t1.start1;Parent=g6057.t1;
OY101441.1_Gymnocheta_viridis_genome_assembly,_chromosome:_2	AUGUSTUS	gene	6458866	6461704	.	+	.	ID=g6058;
OY101441.1_Gymnocheta_viridis_genome_assembly,_chromosome:_2	AUGUSTUS	mRNA	6458866	6461704	0.61	+	.	ID=g6058.t1;Parent=g6058;
OY101441.1_Gymnocheta_viridis_genome_assembly,_chromosome:_2	AUGUSTUS	start_codon	6458866	6458868	.	+	0	ID=g6058.t1.start1;Parent=g6058.t1;
OY101441.1_Gymnocheta_viridis_genome_assembly,_chromosome:_2	AUGUSTUS	CDS	6458866	6458877	0.61	+	0	ID=g6058.t1.CDS1;Parent=g6058.t1;
OY101441.1_Gymnocheta_viridis_genome_assembly,_chromosome:_2	AUGUSTUS	exon	6458866	6458877	.	+	.	ID=g6058.t1.exon1;Parent=g6058.t1;
OY101441.1_Gymnocheta_viridis_genome_assembly,_chromosome:_2	AUGUSTUS	intron	6458878	6461383	0.61	+	.	ID=g6058.t1.intron1;Parent=g6058.t1;
OY101441.1_Gymnocheta_viridis_genome_assembly,_chromosome:_2	AUGUSTUS	CDS	6461384	6461704	1	+	0	ID=g6058.t1.CDS2;Parent=g6058.t1;
OY101441.1_Gymnocheta_viridis_genome_assembly,_chromosome:_2	AUGUSTUS	exon	6461384	6461704	.	+	.	ID=g6058.t1.exon2;Parent=g6058.t1;
OY101441.1_Gymnocheta_viridis_genome_assembly,_chromosome:_2	AUGUSTUS	stop_codon	6461702	6461704	.	+	0	ID=g6058.t1.stop1;Parent=g6058.t1;
OY101441.1_Gymnocheta_viridis_genome_assembly,_chromosome:_2	AUGUSTUS	gene	6485508	6488452	.	+	.	ID=g6059;
OY101441.1_Gymnocheta_viridis_genome_assembly,_chromosome:_2	AUGUSTUS	mRNA	6485508	6488452	0.76	+	.	ID=g6059.t1;Parent=g6059;
OY101441.1_Gymnocheta_viridis_genome_assembly,_chromosome:_2	AUGUSTUS	start_codon	6485508	6485510	.	+	0	ID=g6059.t1.start1;Parent=g6059.t1;
OY101441.1_Gymnocheta_viridis_genome_assembly,_chromosome:_2	AUGUSTUS	CDS	6485508	6485771	1	+	0	ID=g6059.t1.CDS1;Parent=g6059.t1;
OY101441.1_Gymnocheta_viridis_genome_assembly,_chromosome:_2	AUGUSTUS	exon	6485508	6485771	.	+	.	ID=g6059.t1.exon1;Parent=g6059.t1;
OY101441.1_Gymnocheta_viridis_genome_assembly,_chromosome:_2	AUGUSTUS	intron	6485772	6488179	1	+	.	ID=g6059.t1.intron1;Parent=g6059.t1;
OY101441.1_Gymnocheta_viridis_genome_assembly,_chromosome:_2	AUGUSTUS	CDS	6488180	6488452	0.76	+	0	ID=g6059.t1.CDS2;Parent=g6059.t1;
OY101441.1_Gymnocheta_viridis_genome_assembly,_chromosome:_2	AUGUSTUS	exon	6488180	6488452	.	+	.	ID=g6059.t1.exon2;Parent=g6059.t1;
OY101441.1_Gymnocheta_viridis_genome_assembly,_chromosome:_2	AUGUSTUS	stop_codon	6488450	6488452	.	+	0	ID=g6059.t1.stop1;Parent=g6059.t1;
OY101441.1_Gymnocheta_viridis_genome_assembly,_chromosome:_2	AUGUSTUS	gene	6518553	6560668	.	+	.	ID=g6060;
OY101441.1_Gymnocheta_viridis_genome_assembly,_chromosome:_2	AUGUSTUS	mRNA	6518553	6560668	0.63	+	.	ID=g6060.t1;Parent=g6060;
OY101441.1_Gymnocheta_viridis_genome_assembly,_chromosome:_2	AUGUSTUS	start_codon	6518553	6518555	.	+	0	ID=g6060.t1.start1;Parent=g6060.t1;
OY101441.1_Gymnocheta_viridis_genome_assembly,_chromosome:_2	AUGUSTUS	CDS	6518553	6518577	0.76	+	0	ID=g6060.t1.CDS1;Parent=g6060.t1;
OY101441.1_Gymnocheta_viridis_genome_assembly,_chromosome:_2	AUGUSTUS	exon	6518553	6518577	.	+	.	ID=g6060.t1.exon1;Parent=g6060.t1;
OY101441.1_Gymnocheta_viridis_genome_assembly,_chromosome:_2	AUGUSTUS	intron	6518578	6521992	0.76	+	.	ID=g6060.t1.intron1;Parent=g6060.t1;
OY101441.1_Gymnocheta_viridis_genome_assembly,_chromosome:_2	AUGUSTUS	CDS	6521993	6522193	0.98	+	2	ID=g6060.t1.CDS2;Parent=g6060.t1;
OY101441.1_Gymnocheta_viridis_genome_assembly,_chromosome:_2	AUGUSTUS	exon	6521993	6522193	.	+	.	ID=g6060.t1.exon2;Parent=g6060.t1;
OY101441.1_Gymnocheta_viridis_genome_assembly,_chromosome:_2	AUGUSTUS	intron	6522194	6559560	0.84	+	.	ID=g6060.t1.intron2;Parent=g6060.t1;
OY101441.1_Gymnocheta_viridis_genome_assembly,_chromosome:_2	AUGUSTUS	CDS	6559561	6559752	1	+	2	ID=g6060.t1.CDS3;Parent=g6060.t1;
OY101441.1_Gymnocheta_viridis_genome_assembly,_chromosome:_2	AUGUSTUS	exon	6559561	6559752	.	+	.	ID=g6060.t1.exon3;Parent=g6060.t1;
OY101441.1_Gymnocheta_viridis_genome_assembly,_chromosome:_2	AUGUSTUS	intron	6559753	6559814	1	+	.	ID=g6060.t1.intron3;Parent=g6060.t1;
OY101441.1_Gymnocheta_viridis_genome_assembly,_chromosome:_2	AUGUSTUS	CDS	6559815	6560668	1	+	2	ID=g6060.t1.CDS4;Parent=g6060.t1;
OY101441.1_Gymnocheta_viridis_genome_assembly,_chromosome:_2	AUGUSTUS	exon	6559815	6560668	.	+	.	ID=g6060.t1.exon4;Parent=g6060.t1;
OY101441.1_Gymnocheta_viridis_genome_assembly,_chromosome:_2	AUGUSTUS	stop_codon	6560666	6560668	.	+	0	ID=g6060.t1.stop1;Parent=g6060.t1;
OY101441.1_Gymnocheta_viridis_genome_assembly,_chromosome:_2	AUGUSTUS	gene	6637513	6671185	.	-	.	ID=g6061;
OY101441.1_Gymnocheta_viridis_genome_assembly,_chromosome:_2	AUGUSTUS	mRNA	6637513	6671185	0.68	-	.	ID=g6061.t1;Parent=g6061;
OY101441.1_Gymnocheta_viridis_genome_assembly,_chromosome:_2	AUGUSTUS	stop_codon	6637513	6637515	.	-	0	ID=g6061.t1.stop1;Parent=g6061.t1;
OY101441.1_Gymnocheta_viridis_genome_assembly,_chromosome:_2	AUGUSTUS	CDS	6637513	6638000	1	-	2	ID=g6061.t1.CDS1;Parent=g6061.t1;
OY101441.1_Gymnocheta_viridis_genome_assembly,_chromosome:_2	AUGUSTUS	exon	6637513	6638000	.	-	.	ID=g6061.t1.exon1;Parent=g6061.t1;
OY101441.1_Gymnocheta_viridis_genome_assembly,_chromosome:_2	AUGUSTUS	intron	6638001	6638075	1	-	.	ID=g6061.t1.intron1;Parent=g6061.t1;
OY101441.1_Gymnocheta_viridis_genome_assembly,_chromosome:_2	AUGUSTUS	CDS	6638076	6638378	1	-	2	ID=g6061.t1.CDS2;Parent=g6061.t1;
OY101441.1_Gymnocheta_viridis_genome_assembly,_chromosome:_2	AUGUSTUS	exon	6638076	6638378	.	-	.	ID=g6061.t1.exon2;Parent=g6061.t1;
OY101441.1_Gymnocheta_viridis_genome_assembly,_chromosome:_2	AUGUSTUS	intron	6638379	6638453	1	-	.	ID=g6061.t1.intron2;Parent=g6061.t1;
OY101441.1_Gymnocheta_viridis_genome_assembly,_chromosome:_2	AUGUSTUS	CDS	6638454	6638648	1	-	2	ID=g6061.t1.CDS3;Parent=g6061.t1;
OY101441.1_Gymnocheta_viridis_genome_assembly,_chromosome:_2	AUGUSTUS	exon	6638454	6638648	.	-	.	ID=g6061.t1.exon3;Parent=g6061.t1;
OY101441.1_Gymnocheta_viridis_genome_assembly,_chromosome:_2	AUGUSTUS	intron	6638649	6648154	0.85	-	.	ID=g6061.t1.intron3;Parent=g6061.t1;
OY101441.1_Gymnocheta_viridis_genome_assembly,_chromosome:_2	AUGUSTUS	CDS	6648155	6648256	0.71	-	2	ID=g6061.t1.CDS4;Parent=g6061.t1;
OY101441.1_Gymnocheta_viridis_genome_assembly,_chromosome:_2	AUGUSTUS	exon	6648155	6648256	.	-	.	ID=g6061.t1.exon4;Parent=g6061.t1;
OY101441.1_Gymnocheta_viridis_genome_assembly,_chromosome:_2	AUGUSTUS	intron	6648257	6653552	0.71	-	.	ID=g6061.t1.intron4;Parent=g6061.t1;
OY101441.1_Gymnocheta_viridis_genome_assembly,_chromosome:_2	AUGUSTUS	CDS	6653553	6653666	1	-	2	ID=g6061.t1.CDS5;Parent=g6061.t1;
OY101441.1_Gymnocheta_viridis_genome_assembly,_chromosome:_2	AUGUSTUS	exon	6653553	6653666	.	-	.	ID=g6061.t1.exon5;Parent=g6061.t1;
OY101441.1_Gymnocheta_viridis_genome_assembly,_chromosome:_2	AUGUSTUS	intron	6653667	6670659	0.98	-	.	ID=g6061.t1.intron5;Parent=g6061.t1;
OY101441.1_Gymnocheta_viridis_genome_assembly,_chromosome:_2	AUGUSTUS	CDS	6670660	6671185	0.97	-	0	ID=g6061.t1.CDS6;Parent=g6061.t1;
OY101441.1_Gymnocheta_viridis_genome_assembly,_chromosome:_2	AUGUSTUS	exon	6670660	6671185	.	-	.	ID=g6061.t1.exon6;Parent=g6061.t1;
OY101441.1_Gymnocheta_viridis_genome_assembly,_chromosome:_2	AUGUSTUS	start_codon	6671183	6671185	.	-	0	ID=g6061.t1.start1;Parent=g6061.t1;
OY101441.1_Gymnocheta_viridis_genome_assembly,_chromosome:_2	AUGUSTUS	gene	6846998	6856565	.	+	.	ID=g6062;
OY101441.1_Gymnocheta_viridis_genome_assembly,_chromosome:_2	AUGUSTUS	mRNA	6846998	6856565	1	+	.	ID=g6062.t1;Parent=g6062;
OY101441.1_Gymnocheta_viridis_genome_assembly,_chromosome:_2	AUGUSTUS	start_codon	6846998	6847000	.	+	0	ID=g6062.t1.start1;Parent=g6062.t1;
OY101441.1_Gymnocheta_viridis_genome_assembly,_chromosome:_2	AUGUSTUS	CDS	6846998	6847465	1	+	0	ID=g6062.t1.CDS1;Parent=g6062.t1;
OY101441.1_Gymnocheta_viridis_genome_assembly,_chromosome:_2	AUGUSTUS	exon	6846998	6847465	.	+	.	ID=g6062.t1.exon1;Parent=g6062.t1;
OY101441.1_Gymnocheta_viridis_genome_assembly,_chromosome:_2	AUGUSTUS	intron	6847466	6854869	1	+	.	ID=g6062.t1.intron1;Parent=g6062.t1;
OY101441.1_Gymnocheta_viridis_genome_assembly,_chromosome:_2	AUGUSTUS	CDS	6854870	6855688	1	+	0	ID=g6062.t1.CDS2;Parent=g6062.t1;
OY101441.1_Gymnocheta_viridis_genome_assembly,_chromosome:_2	AUGUSTUS	exon	6854870	6855688	.	+	.	ID=g6062.t1.exon2;Parent=g6062.t1;
OY101441.1_Gymnocheta_viridis_genome_assembly,_chromosome:_2	AUGUSTUS	intron	6855689	6856289	1	+	.	ID=g6062.t1.intron2;Parent=g6062.t1;
OY101441.1_Gymnocheta_viridis_genome_assembly,_chromosome:_2	AUGUSTUS	CDS	6856290	6856565	1	+	0	ID=g6062.t1.CDS3;Parent=g6062.t1;
OY101441.1_Gymnocheta_viridis_genome_assembly,_chromosome:_2	AUGUSTUS	exon	6856290	6856565	.	+	.	ID=g6062.t1.exon3;Parent=g6062.t1;
OY101441.1_Gymnocheta_viridis_genome_assembly,_chromosome:_2	AUGUSTUS	stop_codon	6856563	6856565	.	+	0	ID=g6062.t1.stop1;Parent=g6062.t1;
OY101441.1_Gymnocheta_viridis_genome_assembly,_chromosome:_2	AUGUSTUS	gene	6933386	6935066	.	+	.	ID=g6063;
OY101441.1_Gymnocheta_viridis_genome_assembly,_chromosome:_2	AUGUSTUS	mRNA	6933386	6935066	1	+	.	ID=g6063.t1;Parent=g6063;
OY101441.1_Gymnocheta_viridis_genome_assembly,_chromosome:_2	AUGUSTUS	start_codon	6933386	6933388	.	+	0	ID=g6063.t1.start1;Parent=g6063.t1;
OY101441.1_Gymnocheta_viridis_genome_assembly,_chromosome:_2	AUGUSTUS	CDS	6933386	6933935	1	+	0	ID=g6063.t1.CDS1;Parent=g6063.t1;
OY101441.1_Gymnocheta_viridis_genome_assembly,_chromosome:_2	AUGUSTUS	exon	6933386	6933935	.	+	.	ID=g6063.t1.exon1;Parent=g6063.t1;
OY101441.1_Gymnocheta_viridis_genome_assembly,_chromosome:_2	AUGUSTUS	intron	6933936	6934116	1	+	.	ID=g6063.t1.intron1;Parent=g6063.t1;
OY101441.1_Gymnocheta_viridis_genome_assembly,_chromosome:_2	AUGUSTUS	CDS	6934117	6935066	1	+	2	ID=g6063.t1.CDS2;Parent=g6063.t1;
OY101441.1_Gymnocheta_viridis_genome_assembly,_chromosome:_2	AUGUSTUS	exon	6934117	6935066	.	+	.	ID=g6063.t1.exon2;Parent=g6063.t1;
OY101441.1_Gymnocheta_viridis_genome_assembly,_chromosome:_2	AUGUSTUS	stop_codon	6935064	6935066	.	+	0	ID=g6063.t1.stop1;Parent=g6063.t1;
OY101441.1_Gymnocheta_viridis_genome_assembly,_chromosome:_2	AUGUSTUS	gene	7136343	7141454	.	+	.	ID=g6064;
OY101441.1_Gymnocheta_viridis_genome_assembly,_chromosome:_2	AUGUSTUS	mRNA	7136343	7141454	1	+	.	ID=g6064.t1;Parent=g6064;
OY101441.1_Gymnocheta_viridis_genome_assembly,_chromosome:_2	AUGUSTUS	start_codon	7136343	7136345	.	+	0	ID=g6064.t1.start1;Parent=g6064.t1;
OY101441.1_Gymnocheta_viridis_genome_assembly,_chromosome:_2	AUGUSTUS	CDS	7136343	7136528	1	+	0	ID=g6064.t1.CDS1;Parent=g6064.t1;
OY101441.1_Gymnocheta_viridis_genome_assembly,_chromosome:_2	AUGUSTUS	exon	7136343	7136528	.	+	.	ID=g6064.t1.exon1;Parent=g6064.t1;
OY101441.1_Gymnocheta_viridis_genome_assembly,_chromosome:_2	AUGUSTUS	intron	7136529	7136597	1	+	.	ID=g6064.t1.intron1;Parent=g6064.t1;
OY101441.1_Gymnocheta_viridis_genome_assembly,_chromosome:_2	AUGUSTUS	CDS	7136598	7136784	1	+	0	ID=g6064.t1.CDS2;Parent=g6064.t1;
OY101441.1_Gymnocheta_viridis_genome_assembly,_chromosome:_2	AUGUSTUS	exon	7136598	7136784	.	+	.	ID=g6064.t1.exon2;Parent=g6064.t1;
OY101441.1_Gymnocheta_viridis_genome_assembly,_chromosome:_2	AUGUSTUS	intron	7136785	7138422	1	+	.	ID=g6064.t1.intron2;Parent=g6064.t1;
OY101441.1_Gymnocheta_viridis_genome_assembly,_chromosome:_2	AUGUSTUS	CDS	7138423	7138699	1	+	2	ID=g6064.t1.CDS3;Parent=g6064.t1;
OY101441.1_Gymnocheta_viridis_genome_assembly,_chromosome:_2	AUGUSTUS	exon	7138423	7138699	.	+	.	ID=g6064.t1.exon3;Parent=g6064.t1;
OY101441.1_Gymnocheta_viridis_genome_assembly,_chromosome:_2	AUGUSTUS	intron	7138700	7138767	1	+	.	ID=g6064.t1.intron3;Parent=g6064.t1;
OY101441.1_Gymnocheta_viridis_genome_assembly,_chromosome:_2	AUGUSTUS	CDS	7138768	7138941	1	+	1	ID=g6064.t1.CDS4;Parent=g6064.t1;
OY101441.1_Gymnocheta_viridis_genome_assembly,_chromosome:_2	AUGUSTUS	exon	7138768	7138941	.	+	.	ID=g6064.t1.exon4;Parent=g6064.t1;
OY101441.1_Gymnocheta_viridis_genome_assembly,_chromosome:_2	AUGUSTUS	intron	7138942	7139006	1	+	.	ID=g6064.t1.intron4;Parent=g6064.t1;
OY101441.1_Gymnocheta_viridis_genome_assembly,_chromosome:_2	AUGUSTUS	CDS	7139007	7139345	1	+	1	ID=g6064.t1.CDS5;Parent=g6064.t1;
OY101441.1_Gymnocheta_viridis_genome_assembly,_chromosome:_2	AUGUSTUS	exon	7139007	7139345	.	+	.	ID=g6064.t1.exon5;Parent=g6064.t1;
OY101441.1_Gymnocheta_viridis_genome_assembly,_chromosome:_2	AUGUSTUS	intron	7139346	7139612	1	+	.	ID=g6064.t1.intron5;Parent=g6064.t1;
OY101441.1_Gymnocheta_viridis_genome_assembly,_chromosome:_2	AUGUSTUS	CDS	7139613	7140253	1	+	1	ID=g6064.t1.CDS6;Parent=g6064.t1;
OY101441.1_Gymnocheta_viridis_genome_assembly,_chromosome:_2	AUGUSTUS	exon	7139613	7140253	.	+	.	ID=g6064.t1.exon6;Parent=g6064.t1;
OY101441.1_Gymnocheta_viridis_genome_assembly,_chromosome:_2	AUGUSTUS	intron	7140254	7140314	1	+	.	ID=g6064.t1.intron6;Parent=g6064.t1;
OY101441.1_Gymnocheta_viridis_genome_assembly,_chromosome:_2	AUGUSTUS	CDS	7140315	7140568	1	+	2	ID=g6064.t1.CDS7;Parent=g6064.t1;
OY101441.1_Gymnocheta_viridis_genome_assembly,_chromosome:_2	AUGUSTUS	exon	7140315	7140568	.	+	.	ID=g6064.t1.exon7;Parent=g6064.t1;
OY101441.1_Gymnocheta_viridis_genome_assembly,_chromosome:_2	AUGUSTUS	intron	7140569	7140635	1	+	.	ID=g6064.t1.intron7;Parent=g6064.t1;
OY101441.1_Gymnocheta_viridis_genome_assembly,_chromosome:_2	AUGUSTUS	CDS	7140636	7140828	1	+	0	ID=g6064.t1.CDS8;Parent=g6064.t1;
OY101441.1_Gymnocheta_viridis_genome_assembly,_chromosome:_2	AUGUSTUS	exon	7140636	7140828	.	+	.	ID=g6064.t1.exon8;Parent=g6064.t1;
OY101441.1_Gymnocheta_viridis_genome_assembly,_chromosome:_2	AUGUSTUS	intron	7140829	7140898	1	+	.	ID=g6064.t1.intron8;Parent=g6064.t1;
OY101441.1_Gymnocheta_viridis_genome_assembly,_chromosome:_2	AUGUSTUS	CDS	7140899	7141123	1	+	2	ID=g6064.t1.CDS9;Parent=g6064.t1;
OY101441.1_Gymnocheta_viridis_genome_assembly,_chromosome:_2	AUGUSTUS	exon	7140899	7141123	.	+	.	ID=g6064.t1.exon9;Parent=g6064.t1;
OY101441.1_Gymnocheta_viridis_genome_assembly,_chromosome:_2	AUGUSTUS	intron	7141124	7141185	1	+	.	ID=g6064.t1.intron9;Parent=g6064.t1;
OY101441.1_Gymnocheta_viridis_genome_assembly,_chromosome:_2	AUGUSTUS	CDS	7141186	7141454	1	+	2	ID=g6064.t1.CDS10;Parent=g6064.t1;
OY101441.1_Gymnocheta_viridis_genome_assembly,_chromosome:_2	AUGUSTUS	exon	7141186	7141454	.	+	.	ID=g6064.t1.exon10;Parent=g6064.t1;
OY101441.1_Gymnocheta_viridis_genome_assembly,_chromosome:_2	AUGUSTUS	stop_codon	7141452	7141454	.	+	0	ID=g6064.t1.stop1;Parent=g6064.t1;
OY101441.1_Gymnocheta_viridis_genome_assembly,_chromosome:_2	AUGUSTUS	gene	7192826	7194439	.	-	.	ID=g6065;
OY101441.1_Gymnocheta_viridis_genome_assembly,_chromosome:_2	AUGUSTUS	mRNA	7192826	7194439	0.99	-	.	ID=g6065.t1;Parent=g6065;
OY101441.1_Gymnocheta_viridis_genome_assembly,_chromosome:_2	AUGUSTUS	stop_codon	7192826	7192828	.	-	0	ID=g6065.t1.stop1;Parent=g6065.t1;
OY101441.1_Gymnocheta_viridis_genome_assembly,_chromosome:_2	AUGUSTUS	CDS	7192826	7193309	1	-	1	ID=g6065.t1.CDS1;Parent=g6065.t1;
OY101441.1_Gymnocheta_viridis_genome_assembly,_chromosome:_2	AUGUSTUS	exon	7192826	7193309	.	-	.	ID=g6065.t1.exon1;Parent=g6065.t1;
OY101441.1_Gymnocheta_viridis_genome_assembly,_chromosome:_2	AUGUSTUS	intron	7193310	7193615	0.99	-	.	ID=g6065.t1.intron1;Parent=g6065.t1;
OY101441.1_Gymnocheta_viridis_genome_assembly,_chromosome:_2	AUGUSTUS	CDS	7193616	7194439	0.99	-	0	ID=g6065.t1.CDS2;Parent=g6065.t1;
OY101441.1_Gymnocheta_viridis_genome_assembly,_chromosome:_2	AUGUSTUS	exon	7193616	7194439	.	-	.	ID=g6065.t1.exon2;Parent=g6065.t1;
OY101441.1_Gymnocheta_viridis_genome_assembly,_chromosome:_2	AUGUSTUS	start_codon	7194437	7194439	.	-	0	ID=g6065.t1.start1;Parent=g6065.t1;
OY101441.1_Gymnocheta_viridis_genome_assembly,_chromosome:_2	AUGUSTUS	mRNA	7192826	7194439	0.99	-	.	ID=g6065.t2;Parent=g6065;
OY101441.1_Gymnocheta_viridis_genome_assembly,_chromosome:_2	AUGUSTUS	stop_codon	7192826	7192828	.	-	0	ID=g6065.t2.stop1;Parent=g6065.t2;
OY101441.1_Gymnocheta_viridis_genome_assembly,_chromosome:_2	AUGUSTUS	CDS	7192826	7193309	1	-	1	ID=g6065.t2.CDS1;Parent=g6065.t2;
OY101441.1_Gymnocheta_viridis_genome_assembly,_chromosome:_2	AUGUSTUS	exon	7192826	7193309	.	-	.	ID=g6065.t2.exon1;Parent=g6065.t2;
OY101441.1_Gymnocheta_viridis_genome_assembly,_chromosome:_2	AUGUSTUS	intron	7193310	7194317	0.99	-	.	ID=g6065.t2.intron1;Parent=g6065.t2;
OY101441.1_Gymnocheta_viridis_genome_assembly,_chromosome:_2	AUGUSTUS	CDS	7194318	7194439	0.99	-	0	ID=g6065.t2.CDS2;Parent=g6065.t2;
OY101441.1_Gymnocheta_viridis_genome_assembly,_chromosome:_2	AUGUSTUS	exon	7194318	7194439	.	-	.	ID=g6065.t2.exon2;Parent=g6065.t2;
OY101441.1_Gymnocheta_viridis_genome_assembly,_chromosome:_2	AUGUSTUS	start_codon	7194437	7194439	.	-	0	ID=g6065.t2.start1;Parent=g6065.t2;
OY101441.1_Gymnocheta_viridis_genome_assembly,_chromosome:_2	AUGUSTUS	gene	7195075	7197541	.	-	.	ID=g6066;
OY101441.1_Gymnocheta_viridis_genome_assembly,_chromosome:_2	AUGUSTUS	mRNA	7195075	7197541	0.42	-	.	ID=g6066.t1;Parent=g6066;
OY101441.1_Gymnocheta_viridis_genome_assembly,_chromosome:_2	AUGUSTUS	stop_codon	7195075	7195077	.	-	0	ID=g6066.t1.stop1;Parent=g6066.t1;
OY101441.1_Gymnocheta_viridis_genome_assembly,_chromosome:_2	AUGUSTUS	CDS	7195075	7195149	0.42	-	0	ID=g6066.t1.CDS1;Parent=g6066.t1;
OY101441.1_Gymnocheta_viridis_genome_assembly,_chromosome:_2	AUGUSTUS	exon	7195075	7195149	.	-	.	ID=g6066.t1.exon1;Parent=g6066.t1;
OY101441.1_Gymnocheta_viridis_genome_assembly,_chromosome:_2	AUGUSTUS	intron	7195150	7195231	0.42	-	.	ID=g6066.t1.intron1;Parent=g6066.t1;
OY101441.1_Gymnocheta_viridis_genome_assembly,_chromosome:_2	AUGUSTUS	CDS	7195232	7197541	0.42	-	0	ID=g6066.t1.CDS2;Parent=g6066.t1;
OY101441.1_Gymnocheta_viridis_genome_assembly,_chromosome:_2	AUGUSTUS	exon	7195232	7197541	.	-	.	ID=g6066.t1.exon2;Parent=g6066.t1;
OY101441.1_Gymnocheta_viridis_genome_assembly,_chromosome:_2	AUGUSTUS	start_codon	7197539	7197541	.	-	0	ID=g6066.t1.start1;Parent=g6066.t1;
OY101441.1_Gymnocheta_viridis_genome_assembly,_chromosome:_2	AUGUSTUS	gene	7197660	7198789	.	-	.	ID=g6067;
OY101441.1_Gymnocheta_viridis_genome_assembly,_chromosome:_2	AUGUSTUS	mRNA	7197660	7198789	0.99	-	.	ID=g6067.t1;Parent=g6067;
OY101441.1_Gymnocheta_viridis_genome_assembly,_chromosome:_2	AUGUSTUS	stop_codon	7197660	7197662	.	-	0	ID=g6067.t1.stop1;Parent=g6067.t1;
OY101441.1_Gymnocheta_viridis_genome_assembly,_chromosome:_2	AUGUSTUS	CDS	7197660	7197686	1	-	0	ID=g6067.t1.CDS1;Parent=g6067.t1;
OY101441.1_Gymnocheta_viridis_genome_assembly,_chromosome:_2	AUGUSTUS	exon	7197660	7197686	.	-	.	ID=g6067.t1.exon1;Parent=g6067.t1;
OY101441.1_Gymnocheta_viridis_genome_assembly,_chromosome:_2	AUGUSTUS	intron	7197687	7197748	0.99	-	.	ID=g6067.t1.intron1;Parent=g6067.t1;
OY101441.1_Gymnocheta_viridis_genome_assembly,_chromosome:_2	AUGUSTUS	CDS	7197749	7198789	0.99	-	0	ID=g6067.t1.CDS2;Parent=g6067.t1;
OY101441.1_Gymnocheta_viridis_genome_assembly,_chromosome:_2	AUGUSTUS	exon	7197749	7198789	.	-	.	ID=g6067.t1.exon2;Parent=g6067.t1;
OY101441.1_Gymnocheta_viridis_genome_assembly,_chromosome:_2	AUGUSTUS	start_codon	7198787	7198789	.	-	0	ID=g6067.t1.start1;Parent=g6067.t1;
OY101441.1_Gymnocheta_viridis_genome_assembly,_chromosome:_2	AUGUSTUS	gene	7213853	7214152	.	-	.	ID=g6068;
OY101441.1_Gymnocheta_viridis_genome_assembly,_chromosome:_2	AUGUSTUS	mRNA	7213853	7214152	0.64	-	.	ID=g6068.t1;Parent=g6068;
OY101441.1_Gymnocheta_viridis_genome_assembly,_chromosome:_2	AUGUSTUS	stop_codon	7213853	7213855	.	-	0	ID=g6068.t1.stop1;Parent=g6068.t1;
OY101441.1_Gymnocheta_viridis_genome_assembly,_chromosome:_2	AUGUSTUS	CDS	7213853	7214152	0.64	-	0	ID=g6068.t1.CDS1;Parent=g6068.t1;
OY101441.1_Gymnocheta_viridis_genome_assembly,_chromosome:_2	AUGUSTUS	exon	7213853	7214152	.	-	.	ID=g6068.t1.exon1;Parent=g6068.t1;
OY101441.1_Gymnocheta_viridis_genome_assembly,_chromosome:_2	AUGUSTUS	start_codon	7214150	7214152	.	-	0	ID=g6068.t1.start1;Parent=g6068.t1;
OY101441.1_Gymnocheta_viridis_genome_assembly,_chromosome:_2	AUGUSTUS	gene	7222243	7222524	.	-	.	ID=g6069;
OY101441.1_Gymnocheta_viridis_genome_assembly,_chromosome:_2	AUGUSTUS	mRNA	7222243	7222524	0.88	-	.	ID=g6069.t1;Parent=g6069;
OY101441.1_Gymnocheta_viridis_genome_assembly,_chromosome:_2	AUGUSTUS	stop_codon	7222243	7222245	.	-	0	ID=g6069.t1.stop1;Parent=g6069.t1;
OY101441.1_Gymnocheta_viridis_genome_assembly,_chromosome:_2	AUGUSTUS	CDS	7222243	7222524	0.88	-	0	ID=g6069.t1.CDS1;Parent=g6069.t1;
OY101441.1_Gymnocheta_viridis_genome_assembly,_chromosome:_2	AUGUSTUS	exon	7222243	7222524	.	-	.	ID=g6069.t1.exon1;Parent=g6069.t1;
OY101441.1_Gymnocheta_viridis_genome_assembly,_chromosome:_2	AUGUSTUS	start_codon	7222522	7222524	.	-	0	ID=g6069.t1.start1;Parent=g6069.t1;
OY101441.1_Gymnocheta_viridis_genome_assembly,_chromosome:_2	AUGUSTUS	gene	7240824	7244854	.	-	.	ID=g6070;
OY101441.1_Gymnocheta_viridis_genome_assembly,_chromosome:_2	AUGUSTUS	mRNA	7240824	7244854	0.67	-	.	ID=g6070.t1;Parent=g6070;
OY101441.1_Gymnocheta_viridis_genome_assembly,_chromosome:_2	AUGUSTUS	stop_codon	7240824	7240826	.	-	0	ID=g6070.t1.stop1;Parent=g6070.t1;
OY101441.1_Gymnocheta_viridis_genome_assembly,_chromosome:_2	AUGUSTUS	CDS	7240824	7241325	0.67	-	1	ID=g6070.t1.CDS1;Parent=g6070.t1;
OY101441.1_Gymnocheta_viridis_genome_assembly,_chromosome:_2	AUGUSTUS	exon	7240824	7241325	.	-	.	ID=g6070.t1.exon1;Parent=g6070.t1;
OY101441.1_Gymnocheta_viridis_genome_assembly,_chromosome:_2	AUGUSTUS	intron	7241326	7243242	0.67	-	.	ID=g6070.t1.intron1;Parent=g6070.t1;
OY101441.1_Gymnocheta_viridis_genome_assembly,_chromosome:_2	AUGUSTUS	CDS	7243243	7243968	0.86	-	1	ID=g6070.t1.CDS2;Parent=g6070.t1;
OY101441.1_Gymnocheta_viridis_genome_assembly,_chromosome:_2	AUGUSTUS	exon	7243243	7243968	.	-	.	ID=g6070.t1.exon2;Parent=g6070.t1;
OY101441.1_Gymnocheta_viridis_genome_assembly,_chromosome:_2	AUGUSTUS	intron	7243969	7244048	1	-	.	ID=g6070.t1.intron2;Parent=g6070.t1;
OY101441.1_Gymnocheta_viridis_genome_assembly,_chromosome:_2	AUGUSTUS	CDS	7244049	7244854	1	-	0	ID=g6070.t1.CDS3;Parent=g6070.t1;
OY101441.1_Gymnocheta_viridis_genome_assembly,_chromosome:_2	AUGUSTUS	exon	7244049	7244854	.	-	.	ID=g6070.t1.exon3;Parent=g6070.t1;
OY101441.1_Gymnocheta_viridis_genome_assembly,_chromosome:_2	AUGUSTUS	start_codon	7244852	7244854	.	-	0	ID=g6070.t1.start1;Parent=g6070.t1;
OY101441.1_Gymnocheta_viridis_genome_assembly,_chromosome:_2	AUGUSTUS	gene	7334180	7346673	.	-	.	ID=g6071;
OY101441.1_Gymnocheta_viridis_genome_assembly,_chromosome:_2	AUGUSTUS	mRNA	7334180	7346673	1	-	.	ID=g6071.t1;Parent=g6071;
OY101441.1_Gymnocheta_viridis_genome_assembly,_chromosome:_2	AUGUSTUS	stop_codon	7334180	7334182	.	-	0	ID=g6071.t1.stop1;Parent=g6071.t1;
OY101441.1_Gymnocheta_viridis_genome_assembly,_chromosome:_2	AUGUSTUS	CDS	7334180	7336783	1	-	0	ID=g6071.t1.CDS1;Parent=g6071.t1;
OY101441.1_Gymnocheta_viridis_genome_assembly,_chromosome:_2	AUGUSTUS	exon	7334180	7336783	.	-	.	ID=g6071.t1.exon1;Parent=g6071.t1;
OY101441.1_Gymnocheta_viridis_genome_assembly,_chromosome:_2	AUGUSTUS	intron	7336784	7336906	1	-	.	ID=g6071.t1.intron1;Parent=g6071.t1;
OY101441.1_Gymnocheta_viridis_genome_assembly,_chromosome:_2	AUGUSTUS	CDS	7336907	7337046	1	-	2	ID=g6071.t1.CDS2;Parent=g6071.t1;
OY101441.1_Gymnocheta_viridis_genome_assembly,_chromosome:_2	AUGUSTUS	exon	7336907	7337046	.	-	.	ID=g6071.t1.exon2;Parent=g6071.t1;
OY101441.1_Gymnocheta_viridis_genome_assembly,_chromosome:_2	AUGUSTUS	intron	7337047	7337233	1	-	.	ID=g6071.t1.intron2;Parent=g6071.t1;
OY101441.1_Gymnocheta_viridis_genome_assembly,_chromosome:_2	AUGUSTUS	CDS	7337234	7337394	1	-	1	ID=g6071.t1.CDS3;Parent=g6071.t1;
OY101441.1_Gymnocheta_viridis_genome_assembly,_chromosome:_2	AUGUSTUS	exon	7337234	7337394	.	-	.	ID=g6071.t1.exon3;Parent=g6071.t1;
OY101441.1_Gymnocheta_viridis_genome_assembly,_chromosome:_2	AUGUSTUS	intron	7337395	7340001	1	-	.	ID=g6071.t1.intron3;Parent=g6071.t1;
OY101441.1_Gymnocheta_viridis_genome_assembly,_chromosome:_2	AUGUSTUS	CDS	7340002	7340116	1	-	2	ID=g6071.t1.CDS4;Parent=g6071.t1;
OY101441.1_Gymnocheta_viridis_genome_assembly,_chromosome:_2	AUGUSTUS	exon	7340002	7340116	.	-	.	ID=g6071.t1.exon4;Parent=g6071.t1;
OY101441.1_Gymnocheta_viridis_genome_assembly,_chromosome:_2	AUGUSTUS	intron	7340117	7346567	1	-	.	ID=g6071.t1.intron4;Parent=g6071.t1;
OY101441.1_Gymnocheta_viridis_genome_assembly,_chromosome:_2	AUGUSTUS	CDS	7346568	7346673	1	-	0	ID=g6071.t1.CDS5;Parent=g6071.t1;
OY101441.1_Gymnocheta_viridis_genome_assembly,_chromosome:_2	AUGUSTUS	exon	7346568	7346673	.	-	.	ID=g6071.t1.exon5;Parent=g6071.t1;
OY101441.1_Gymnocheta_viridis_genome_assembly,_chromosome:_2	AUGUSTUS	start_codon	7346671	7346673	.	-	0	ID=g6071.t1.start1;Parent=g6071.t1;
OY101441.1_Gymnocheta_viridis_genome_assembly,_chromosome:_2	AUGUSTUS	mRNA	7334180	7346673	1	-	.	ID=g6071.t2;Parent=g6071;
OY101441.1_Gymnocheta_viridis_genome_assembly,_chromosome:_2	AUGUSTUS	stop_codon	7334180	7334182	.	-	0	ID=g6071.t2.stop1;Parent=g6071.t2;
OY101441.1_Gymnocheta_viridis_genome_assembly,_chromosome:_2	AUGUSTUS	CDS	7334180	7336783	1	-	0	ID=g6071.t2.CDS1;Parent=g6071.t2;
OY101441.1_Gymnocheta_viridis_genome_assembly,_chromosome:_2	AUGUSTUS	exon	7334180	7336783	.	-	.	ID=g6071.t2.exon1;Parent=g6071.t2;
OY101441.1_Gymnocheta_viridis_genome_assembly,_chromosome:_2	AUGUSTUS	intron	7336784	7336906	1	-	.	ID=g6071.t2.intron1;Parent=g6071.t2;
OY101441.1_Gymnocheta_viridis_genome_assembly,_chromosome:_2	AUGUSTUS	CDS	7336907	7337046	1	-	2	ID=g6071.t2.CDS2;Parent=g6071.t2;
OY101441.1_Gymnocheta_viridis_genome_assembly,_chromosome:_2	AUGUSTUS	exon	7336907	7337046	.	-	.	ID=g6071.t2.exon2;Parent=g6071.t2;
OY101441.1_Gymnocheta_viridis_genome_assembly,_chromosome:_2	AUGUSTUS	intron	7337047	7337233	1	-	.	ID=g6071.t2.intron2;Parent=g6071.t2;
OY101441.1_Gymnocheta_viridis_genome_assembly,_chromosome:_2	AUGUSTUS	CDS	7337234	7337397	1	-	1	ID=g6071.t2.CDS3;Parent=g6071.t2;
OY101441.1_Gymnocheta_viridis_genome_assembly,_chromosome:_2	AUGUSTUS	exon	7337234	7337397	.	-	.	ID=g6071.t2.exon3;Parent=g6071.t2;
OY101441.1_Gymnocheta_viridis_genome_assembly,_chromosome:_2	AUGUSTUS	intron	7337398	7340001	1	-	.	ID=g6071.t2.intron3;Parent=g6071.t2;
OY101441.1_Gymnocheta_viridis_genome_assembly,_chromosome:_2	AUGUSTUS	CDS	7340002	7340116	1	-	2	ID=g6071.t2.CDS4;Parent=g6071.t2;
OY101441.1_Gymnocheta_viridis_genome_assembly,_chromosome:_2	AUGUSTUS	exon	7340002	7340116	.	-	.	ID=g6071.t2.exon4;Parent=g6071.t2;
OY101441.1_Gymnocheta_viridis_genome_assembly,_chromosome:_2	AUGUSTUS	intron	7340117	7346567	1	-	.	ID=g6071.t2.intron4;Parent=g6071.t2;
OY101441.1_Gymnocheta_viridis_genome_assembly,_chromosome:_2	AUGUSTUS	CDS	7346568	7346673	1	-	0	ID=g6071.t2.CDS5;Parent=g6071.t2;
OY101441.1_Gymnocheta_viridis_genome_assembly,_chromosome:_2	AUGUSTUS	exon	7346568	7346673	.	-	.	ID=g6071.t2.exon5;Parent=g6071.t2;
OY101441.1_Gymnocheta_viridis_genome_assembly,_chromosome:_2	AUGUSTUS	start_codon	7346671	7346673	.	-	0	ID=g6071.t2.start1;Parent=g6071.t2;
OY101441.1_Gymnocheta_viridis_genome_assembly,_chromosome:_2	AUGUSTUS	gene	7372389	7372824	.	-	.	ID=g6072;
OY101441.1_Gymnocheta_viridis_genome_assembly,_chromosome:_2	AUGUSTUS	mRNA	7372389	7372824	1	-	.	ID=g6072.t1;Parent=g6072;
OY101441.1_Gymnocheta_viridis_genome_assembly,_chromosome:_2	AUGUSTUS	stop_codon	7372389	7372391	.	-	0	ID=g6072.t1.stop1;Parent=g6072.t1;
OY101441.1_Gymnocheta_viridis_genome_assembly,_chromosome:_2	AUGUSTUS	CDS	7372389	7372700	1	-	0	ID=g6072.t1.CDS1;Parent=g6072.t1;
OY101441.1_Gymnocheta_viridis_genome_assembly,_chromosome:_2	AUGUSTUS	exon	7372389	7372700	.	-	.	ID=g6072.t1.exon1;Parent=g6072.t1;
OY101441.1_Gymnocheta_viridis_genome_assembly,_chromosome:_2	AUGUSTUS	intron	7372701	7372767	1	-	.	ID=g6072.t1.intron1;Parent=g6072.t1;
OY101441.1_Gymnocheta_viridis_genome_assembly,_chromosome:_2	AUGUSTUS	CDS	7372768	7372824	1	-	0	ID=g6072.t1.CDS2;Parent=g6072.t1;
OY101441.1_Gymnocheta_viridis_genome_assembly,_chromosome:_2	AUGUSTUS	exon	7372768	7372824	.	-	.	ID=g6072.t1.exon2;Parent=g6072.t1;
OY101441.1_Gymnocheta_viridis_genome_assembly,_chromosome:_2	AUGUSTUS	start_codon	7372822	7372824	.	-	0	ID=g6072.t1.start1;Parent=g6072.t1;
OY101441.1_Gymnocheta_viridis_genome_assembly,_chromosome:_2	AUGUSTUS	gene	7379105	7379373	.	-	.	ID=g6073;
OY101441.1_Gymnocheta_viridis_genome_assembly,_chromosome:_2	AUGUSTUS	mRNA	7379105	7379373	0.92	-	.	ID=g6073.t1;Parent=g6073;
OY101441.1_Gymnocheta_viridis_genome_assembly,_chromosome:_2	AUGUSTUS	stop_codon	7379105	7379107	.	-	0	ID=g6073.t1.stop1;Parent=g6073.t1;
OY101441.1_Gymnocheta_viridis_genome_assembly,_chromosome:_2	AUGUSTUS	CDS	7379105	7379248	0.93	-	0	ID=g6073.t1.CDS1;Parent=g6073.t1;
OY101441.1_Gymnocheta_viridis_genome_assembly,_chromosome:_2	AUGUSTUS	exon	7379105	7379248	.	-	.	ID=g6073.t1.exon1;Parent=g6073.t1;
OY101441.1_Gymnocheta_viridis_genome_assembly,_chromosome:_2	AUGUSTUS	intron	7379249	7379316	0.92	-	.	ID=g6073.t1.intron1;Parent=g6073.t1;
OY101441.1_Gymnocheta_viridis_genome_assembly,_chromosome:_2	AUGUSTUS	CDS	7379317	7379373	0.92	-	0	ID=g6073.t1.CDS2;Parent=g6073.t1;
OY101441.1_Gymnocheta_viridis_genome_assembly,_chromosome:_2	AUGUSTUS	exon	7379317	7379373	.	-	.	ID=g6073.t1.exon2;Parent=g6073.t1;
OY101441.1_Gymnocheta_viridis_genome_assembly,_chromosome:_2	AUGUSTUS	start_codon	7379371	7379373	.	-	0	ID=g6073.t1.start1;Parent=g6073.t1;
OY101441.1_Gymnocheta_viridis_genome_assembly,_chromosome:_2	AUGUSTUS	gene	7388252	7389659	.	-	.	ID=g6074;
OY101441.1_Gymnocheta_viridis_genome_assembly,_chromosome:_2	AUGUSTUS	mRNA	7388252	7389659	1	-	.	ID=g6074.t1;Parent=g6074;
OY101441.1_Gymnocheta_viridis_genome_assembly,_chromosome:_2	AUGUSTUS	stop_codon	7388252	7388254	.	-	0	ID=g6074.t1.stop1;Parent=g6074.t1;
OY101441.1_Gymnocheta_viridis_genome_assembly,_chromosome:_2	AUGUSTUS	CDS	7388252	7388370	1	-	2	ID=g6074.t1.CDS1;Parent=g6074.t1;
OY101441.1_Gymnocheta_viridis_genome_assembly,_chromosome:_2	AUGUSTUS	exon	7388252	7388370	.	-	.	ID=g6074.t1.exon1;Parent=g6074.t1;
OY101441.1_Gymnocheta_viridis_genome_assembly,_chromosome:_2	AUGUSTUS	intron	7388371	7388519	1	-	.	ID=g6074.t1.intron1;Parent=g6074.t1;
OY101441.1_Gymnocheta_viridis_genome_assembly,_chromosome:_2	AUGUSTUS	CDS	7388520	7388645	1	-	2	ID=g6074.t1.CDS2;Parent=g6074.t1;
OY101441.1_Gymnocheta_viridis_genome_assembly,_chromosome:_2	AUGUSTUS	exon	7388520	7388645	.	-	.	ID=g6074.t1.exon2;Parent=g6074.t1;
OY101441.1_Gymnocheta_viridis_genome_assembly,_chromosome:_2	AUGUSTUS	intron	7388646	7388726	1	-	.	ID=g6074.t1.intron2;Parent=g6074.t1;
OY101441.1_Gymnocheta_viridis_genome_assembly,_chromosome:_2	AUGUSTUS	CDS	7388727	7389064	1	-	1	ID=g6074.t1.CDS3;Parent=g6074.t1;
OY101441.1_Gymnocheta_viridis_genome_assembly,_chromosome:_2	AUGUSTUS	exon	7388727	7389064	.	-	.	ID=g6074.t1.exon3;Parent=g6074.t1;
OY101441.1_Gymnocheta_viridis_genome_assembly,_chromosome:_2	AUGUSTUS	intron	7389065	7389132	1	-	.	ID=g6074.t1.intron3;Parent=g6074.t1;
OY101441.1_Gymnocheta_viridis_genome_assembly,_chromosome:_2	AUGUSTUS	CDS	7389133	7389659	1	-	0	ID=g6074.t1.CDS4;Parent=g6074.t1;
OY101441.1_Gymnocheta_viridis_genome_assembly,_chromosome:_2	AUGUSTUS	exon	7389133	7389659	.	-	.	ID=g6074.t1.exon4;Parent=g6074.t1;
OY101441.1_Gymnocheta_viridis_genome_assembly,_chromosome:_2	AUGUSTUS	start_codon	7389657	7389659	.	-	0	ID=g6074.t1.start1;Parent=g6074.t1;
OY101441.1_Gymnocheta_viridis_genome_assembly,_chromosome:_2	AUGUSTUS	gene	7401119	7401573	.	+	.	ID=g6075;
OY101441.1_Gymnocheta_viridis_genome_assembly,_chromosome:_2	AUGUSTUS	mRNA	7401119	7401573	1	+	.	ID=g6075.t1;Parent=g6075;
OY101441.1_Gymnocheta_viridis_genome_assembly,_chromosome:_2	AUGUSTUS	start_codon	7401119	7401121	.	+	0	ID=g6075.t1.start1;Parent=g6075.t1;
OY101441.1_Gymnocheta_viridis_genome_assembly,_chromosome:_2	AUGUSTUS	CDS	7401119	7401175	1	+	0	ID=g6075.t1.CDS1;Parent=g6075.t1;
OY101441.1_Gymnocheta_viridis_genome_assembly,_chromosome:_2	AUGUSTUS	exon	7401119	7401175	.	+	.	ID=g6075.t1.exon1;Parent=g6075.t1;
OY101441.1_Gymnocheta_viridis_genome_assembly,_chromosome:_2	AUGUSTUS	intron	7401176	7401243	1	+	.	ID=g6075.t1.intron1;Parent=g6075.t1;
OY101441.1_Gymnocheta_viridis_genome_assembly,_chromosome:_2	AUGUSTUS	CDS	7401244	7401573	1	+	0	ID=g6075.t1.CDS2;Parent=g6075.t1;
OY101441.1_Gymnocheta_viridis_genome_assembly,_chromosome:_2	AUGUSTUS	exon	7401244	7401573	.	+	.	ID=g6075.t1.exon2;Parent=g6075.t1;
OY101441.1_Gymnocheta_viridis_genome_assembly,_chromosome:_2	AUGUSTUS	stop_codon	7401571	7401573	.	+	0	ID=g6075.t1.stop1;Parent=g6075.t1;
OY101441.1_Gymnocheta_viridis_genome_assembly,_chromosome:_2	AUGUSTUS	gene	7487478	7488101	.	+	.	ID=g6076;
OY101441.1_Gymnocheta_viridis_genome_assembly,_chromosome:_2	AUGUSTUS	mRNA	7487478	7488101	1	+	.	ID=g6076.t1;Parent=g6076;
OY101441.1_Gymnocheta_viridis_genome_assembly,_chromosome:_2	AUGUSTUS	start_codon	7487478	7487480	.	+	0	ID=g6076.t1.start1;Parent=g6076.t1;
OY101441.1_Gymnocheta_viridis_genome_assembly,_chromosome:_2	AUGUSTUS	CDS	7487478	7488101	1	+	0	ID=g6076.t1.CDS1;Parent=g6076.t1;
OY101441.1_Gymnocheta_viridis_genome_assembly,_chromosome:_2	AUGUSTUS	exon	7487478	7488101	.	+	.	ID=g6076.t1.exon1;Parent=g6076.t1;
OY101441.1_Gymnocheta_viridis_genome_assembly,_chromosome:_2	AUGUSTUS	stop_codon	7488099	7488101	.	+	0	ID=g6076.t1.stop1;Parent=g6076.t1;
OY101441.1_Gymnocheta_viridis_genome_assembly,_chromosome:_2	AUGUSTUS	gene	7618314	7626322	.	+	.	ID=g6077;
OY101441.1_Gymnocheta_viridis_genome_assembly,_chromosome:_2	AUGUSTUS	mRNA	7618314	7626322	1	+	.	ID=g6077.t1;Parent=g6077;
OY101441.1_Gymnocheta_viridis_genome_assembly,_chromosome:_2	AUGUSTUS	start_codon	7618314	7618316	.	+	0	ID=g6077.t1.start1;Parent=g6077.t1;
OY101441.1_Gymnocheta_viridis_genome_assembly,_chromosome:_2	AUGUSTUS	CDS	7618314	7618485	1	+	0	ID=g6077.t1.CDS1;Parent=g6077.t1;
OY101441.1_Gymnocheta_viridis_genome_assembly,_chromosome:_2	AUGUSTUS	exon	7618314	7618485	.	+	.	ID=g6077.t1.exon1;Parent=g6077.t1;
OY101441.1_Gymnocheta_viridis_genome_assembly,_chromosome:_2	AUGUSTUS	intron	7618486	7622751	1	+	.	ID=g6077.t1.intron1;Parent=g6077.t1;
OY101441.1_Gymnocheta_viridis_genome_assembly,_chromosome:_2	AUGUSTUS	CDS	7622752	7622871	1	+	2	ID=g6077.t1.CDS2;Parent=g6077.t1;
OY101441.1_Gymnocheta_viridis_genome_assembly,_chromosome:_2	AUGUSTUS	exon	7622752	7622871	.	+	.	ID=g6077.t1.exon2;Parent=g6077.t1;
OY101441.1_Gymnocheta_viridis_genome_assembly,_chromosome:_2	AUGUSTUS	intron	7622872	7623262	1	+	.	ID=g6077.t1.intron2;Parent=g6077.t1;
OY101441.1_Gymnocheta_viridis_genome_assembly,_chromosome:_2	AUGUSTUS	CDS	7623263	7623366	1	+	2	ID=g6077.t1.CDS3;Parent=g6077.t1;
OY101441.1_Gymnocheta_viridis_genome_assembly,_chromosome:_2	AUGUSTUS	exon	7623263	7623366	.	+	.	ID=g6077.t1.exon3;Parent=g6077.t1;
OY101441.1_Gymnocheta_viridis_genome_assembly,_chromosome:_2	AUGUSTUS	intron	7623367	7623430	1	+	.	ID=g6077.t1.intron3;Parent=g6077.t1;
OY101441.1_Gymnocheta_viridis_genome_assembly,_chromosome:_2	AUGUSTUS	CDS	7623431	7623883	1	+	0	ID=g6077.t1.CDS4;Parent=g6077.t1;
OY101441.1_Gymnocheta_viridis_genome_assembly,_chromosome:_2	AUGUSTUS	exon	7623431	7623883	.	+	.	ID=g6077.t1.exon4;Parent=g6077.t1;
OY101441.1_Gymnocheta_viridis_genome_assembly,_chromosome:_2	AUGUSTUS	intron	7623884	7623946	1	+	.	ID=g6077.t1.intron4;Parent=g6077.t1;
OY101441.1_Gymnocheta_viridis_genome_assembly,_chromosome:_2	AUGUSTUS	CDS	7623947	7624126	1	+	0	ID=g6077.t1.CDS5;Parent=g6077.t1;
OY101441.1_Gymnocheta_viridis_genome_assembly,_chromosome:_2	AUGUSTUS	exon	7623947	7624126	.	+	.	ID=g6077.t1.exon5;Parent=g6077.t1;
OY101441.1_Gymnocheta_viridis_genome_assembly,_chromosome:_2	AUGUSTUS	intron	7624127	7624191	1	+	.	ID=g6077.t1.intron5;Parent=g6077.t1;
OY101441.1_Gymnocheta_viridis_genome_assembly,_chromosome:_2	AUGUSTUS	CDS	7624192	7624308	1	+	0	ID=g6077.t1.CDS6;Parent=g6077.t1;
OY101441.1_Gymnocheta_viridis_genome_assembly,_chromosome:_2	AUGUSTUS	exon	7624192	7624308	.	+	.	ID=g6077.t1.exon6;Parent=g6077.t1;
OY101441.1_Gymnocheta_viridis_genome_assembly,_chromosome:_2	AUGUSTUS	intron	7624309	7625550	1	+	.	ID=g6077.t1.intron6;Parent=g6077.t1;
OY101441.1_Gymnocheta_viridis_genome_assembly,_chromosome:_2	AUGUSTUS	CDS	7625551	7626082	1	+	0	ID=g6077.t1.CDS7;Parent=g6077.t1;
OY101441.1_Gymnocheta_viridis_genome_assembly,_chromosome:_2	AUGUSTUS	exon	7625551	7626082	.	+	.	ID=g6077.t1.exon7;Parent=g6077.t1;
OY101441.1_Gymnocheta_viridis_genome_assembly,_chromosome:_2	AUGUSTUS	intron	7626083	7626161	1	+	.	ID=g6077.t1.intron7;Parent=g6077.t1;
OY101441.1_Gymnocheta_viridis_genome_assembly,_chromosome:_2	AUGUSTUS	CDS	7626162	7626322	1	+	2	ID=g6077.t1.CDS8;Parent=g6077.t1;
OY101441.1_Gymnocheta_viridis_genome_assembly,_chromosome:_2	AUGUSTUS	exon	7626162	7626322	.	+	.	ID=g6077.t1.exon8;Parent=g6077.t1;
OY101441.1_Gymnocheta_viridis_genome_assembly,_chromosome:_2	AUGUSTUS	stop_codon	7626320	7626322	.	+	0	ID=g6077.t1.stop1;Parent=g6077.t1;
OY101441.1_Gymnocheta_viridis_genome_assembly,_chromosome:_2	AUGUSTUS	gene	7630124	7636325	.	-	.	ID=g6078;
OY101441.1_Gymnocheta_viridis_genome_assembly,_chromosome:_2	AUGUSTUS	mRNA	7630124	7636325	1	-	.	ID=g6078.t1;Parent=g6078;
OY101441.1_Gymnocheta_viridis_genome_assembly,_chromosome:_2	AUGUSTUS	stop_codon	7630124	7630126	.	-	0	ID=g6078.t1.stop1;Parent=g6078.t1;
OY101441.1_Gymnocheta_viridis_genome_assembly,_chromosome:_2	AUGUSTUS	CDS	7630124	7630238	1	-	1	ID=g6078.t1.CDS1;Parent=g6078.t1;
OY101441.1_Gymnocheta_viridis_genome_assembly,_chromosome:_2	AUGUSTUS	exon	7630124	7630238	.	-	.	ID=g6078.t1.exon1;Parent=g6078.t1;
OY101441.1_Gymnocheta_viridis_genome_assembly,_chromosome:_2	AUGUSTUS	intron	7630239	7630304	1	-	.	ID=g6078.t1.intron1;Parent=g6078.t1;
OY101441.1_Gymnocheta_viridis_genome_assembly,_chromosome:_2	AUGUSTUS	CDS	7630305	7630451	1	-	1	ID=g6078.t1.CDS2;Parent=g6078.t1;
OY101441.1_Gymnocheta_viridis_genome_assembly,_chromosome:_2	AUGUSTUS	exon	7630305	7630451	.	-	.	ID=g6078.t1.exon2;Parent=g6078.t1;
OY101441.1_Gymnocheta_viridis_genome_assembly,_chromosome:_2	AUGUSTUS	intron	7630452	7630520	1	-	.	ID=g6078.t1.intron2;Parent=g6078.t1;
OY101441.1_Gymnocheta_viridis_genome_assembly,_chromosome:_2	AUGUSTUS	CDS	7630521	7630711	1	-	0	ID=g6078.t1.CDS3;Parent=g6078.t1;
OY101441.1_Gymnocheta_viridis_genome_assembly,_chromosome:_2	AUGUSTUS	exon	7630521	7630711	.	-	.	ID=g6078.t1.exon3;Parent=g6078.t1;
OY101441.1_Gymnocheta_viridis_genome_assembly,_chromosome:_2	AUGUSTUS	intron	7630712	7630783	1	-	.	ID=g6078.t1.intron3;Parent=g6078.t1;
OY101441.1_Gymnocheta_viridis_genome_assembly,_chromosome:_2	AUGUSTUS	CDS	7630784	7631163	1	-	2	ID=g6078.t1.CDS4;Parent=g6078.t1;
OY101441.1_Gymnocheta_viridis_genome_assembly,_chromosome:_2	AUGUSTUS	exon	7630784	7631163	.	-	.	ID=g6078.t1.exon4;Parent=g6078.t1;
OY101441.1_Gymnocheta_viridis_genome_assembly,_chromosome:_2	AUGUSTUS	intron	7631164	7632677	1	-	.	ID=g6078.t1.intron4;Parent=g6078.t1;
OY101441.1_Gymnocheta_viridis_genome_assembly,_chromosome:_2	AUGUSTUS	CDS	7632678	7632787	1	-	1	ID=g6078.t1.CDS5;Parent=g6078.t1;
OY101441.1_Gymnocheta_viridis_genome_assembly,_chromosome:_2	AUGUSTUS	exon	7632678	7632787	.	-	.	ID=g6078.t1.exon5;Parent=g6078.t1;
OY101441.1_Gymnocheta_viridis_genome_assembly,_chromosome:_2	AUGUSTUS	intron	7632788	7632854	1	-	.	ID=g6078.t1.intron5;Parent=g6078.t1;
OY101441.1_Gymnocheta_viridis_genome_assembly,_chromosome:_2	AUGUSTUS	CDS	7632855	7633255	1	-	0	ID=g6078.t1.CDS6;Parent=g6078.t1;
OY101441.1_Gymnocheta_viridis_genome_assembly,_chromosome:_2	AUGUSTUS	exon	7632855	7633255	.	-	.	ID=g6078.t1.exon6;Parent=g6078.t1;
OY101441.1_Gymnocheta_viridis_genome_assembly,_chromosome:_2	AUGUSTUS	intron	7633256	7636077	1	-	.	ID=g6078.t1.intron6;Parent=g6078.t1;
OY101441.1_Gymnocheta_viridis_genome_assembly,_chromosome:_2	AUGUSTUS	CDS	7636078	7636205	1	-	2	ID=g6078.t1.CDS7;Parent=g6078.t1;
OY101441.1_Gymnocheta_viridis_genome_assembly,_chromosome:_2	AUGUSTUS	exon	7636078	7636205	.	-	.	ID=g6078.t1.exon7;Parent=g6078.t1;
OY101441.1_Gymnocheta_viridis_genome_assembly,_chromosome:_2	AUGUSTUS	intron	7636206	7636267	1	-	.	ID=g6078.t1.intron7;Parent=g6078.t1;
OY101441.1_Gymnocheta_viridis_genome_assembly,_chromosome:_2	AUGUSTUS	CDS	7636268	7636325	1	-	0	ID=g6078.t1.CDS8;Parent=g6078.t1;
OY101441.1_Gymnocheta_viridis_genome_assembly,_chromosome:_2	AUGUSTUS	exon	7636268	7636325	.	-	.	ID=g6078.t1.exon8;Parent=g6078.t1;
OY101441.1_Gymnocheta_viridis_genome_assembly,_chromosome:_2	AUGUSTUS	start_codon	7636323	7636325	.	-	0	ID=g6078.t1.start1;Parent=g6078.t1;
OY101441.1_Gymnocheta_viridis_genome_assembly,_chromosome:_2	AUGUSTUS	gene	7642431	7644118	.	+	.	ID=g6079;
OY101441.1_Gymnocheta_viridis_genome_assembly,_chromosome:_2	AUGUSTUS	mRNA	7642431	7644118	0.33	+	.	ID=g6079.t1;Parent=g6079;
OY101441.1_Gymnocheta_viridis_genome_assembly,_chromosome:_2	AUGUSTUS	start_codon	7642431	7642433	.	+	0	ID=g6079.t1.start1;Parent=g6079.t1;
OY101441.1_Gymnocheta_viridis_genome_assembly,_chromosome:_2	AUGUSTUS	CDS	7642431	7642562	0.46	+	0	ID=g6079.t1.CDS1;Parent=g6079.t1;
OY101441.1_Gymnocheta_viridis_genome_assembly,_chromosome:_2	AUGUSTUS	exon	7642431	7642562	.	+	.	ID=g6079.t1.exon1;Parent=g6079.t1;
OY101441.1_Gymnocheta_viridis_genome_assembly,_chromosome:_2	AUGUSTUS	intron	7642563	7643553	0.46	+	.	ID=g6079.t1.intron1;Parent=g6079.t1;
OY101441.1_Gymnocheta_viridis_genome_assembly,_chromosome:_2	AUGUSTUS	CDS	7643554	7643954	0.96	+	0	ID=g6079.t1.CDS2;Parent=g6079.t1;
OY101441.1_Gymnocheta_viridis_genome_assembly,_chromosome:_2	AUGUSTUS	exon	7643554	7643954	.	+	.	ID=g6079.t1.exon2;Parent=g6079.t1;
OY101441.1_Gymnocheta_viridis_genome_assembly,_chromosome:_2	AUGUSTUS	intron	7643955	7644021	1	+	.	ID=g6079.t1.intron2;Parent=g6079.t1;
OY101441.1_Gymnocheta_viridis_genome_assembly,_chromosome:_2	AUGUSTUS	CDS	7644022	7644118	0.58	+	1	ID=g6079.t1.CDS3;Parent=g6079.t1;
OY101441.1_Gymnocheta_viridis_genome_assembly,_chromosome:_2	AUGUSTUS	exon	7644022	7644118	.	+	.	ID=g6079.t1.exon3;Parent=g6079.t1;
OY101441.1_Gymnocheta_viridis_genome_assembly,_chromosome:_2	AUGUSTUS	stop_codon	7644116	7644118	.	+	0	ID=g6079.t1.stop1;Parent=g6079.t1;
OY101441.1_Gymnocheta_viridis_genome_assembly,_chromosome:_2	AUGUSTUS	gene	7644312	7645195	.	+	.	ID=g6080;
OY101441.1_Gymnocheta_viridis_genome_assembly,_chromosome:_2	AUGUSTUS	mRNA	7644312	7645195	0.47	+	.	ID=g6080.t1;Parent=g6080;
OY101441.1_Gymnocheta_viridis_genome_assembly,_chromosome:_2	AUGUSTUS	start_codon	7644312	7644314	.	+	0	ID=g6080.t1.start1;Parent=g6080.t1;
OY101441.1_Gymnocheta_viridis_genome_assembly,_chromosome:_2	AUGUSTUS	CDS	7644312	7644413	0.48	+	0	ID=g6080.t1.CDS1;Parent=g6080.t1;
OY101441.1_Gymnocheta_viridis_genome_assembly,_chromosome:_2	AUGUSTUS	exon	7644312	7644413	.	+	.	ID=g6080.t1.exon1;Parent=g6080.t1;
OY101441.1_Gymnocheta_viridis_genome_assembly,_chromosome:_2	AUGUSTUS	intron	7644414	7644469	1	+	.	ID=g6080.t1.intron1;Parent=g6080.t1;
OY101441.1_Gymnocheta_viridis_genome_assembly,_chromosome:_2	AUGUSTUS	CDS	7644470	7644660	0.98	+	0	ID=g6080.t1.CDS2;Parent=g6080.t1;
OY101441.1_Gymnocheta_viridis_genome_assembly,_chromosome:_2	AUGUSTUS	exon	7644470	7644660	.	+	.	ID=g6080.t1.exon2;Parent=g6080.t1;
OY101441.1_Gymnocheta_viridis_genome_assembly,_chromosome:_2	AUGUSTUS	intron	7644661	7644750	0.97	+	.	ID=g6080.t1.intron2;Parent=g6080.t1;
OY101441.1_Gymnocheta_viridis_genome_assembly,_chromosome:_2	AUGUSTUS	CDS	7644751	7644846	0.97	+	1	ID=g6080.t1.CDS3;Parent=g6080.t1;
OY101441.1_Gymnocheta_viridis_genome_assembly,_chromosome:_2	AUGUSTUS	exon	7644751	7644846	.	+	.	ID=g6080.t1.exon3;Parent=g6080.t1;
OY101441.1_Gymnocheta_viridis_genome_assembly,_chromosome:_2	AUGUSTUS	intron	7644847	7645116	1	+	.	ID=g6080.t1.intron3;Parent=g6080.t1;
OY101441.1_Gymnocheta_viridis_genome_assembly,_chromosome:_2	AUGUSTUS	CDS	7645117	7645195	1	+	1	ID=g6080.t1.CDS4;Parent=g6080.t1;
OY101441.1_Gymnocheta_viridis_genome_assembly,_chromosome:_2	AUGUSTUS	exon	7645117	7645195	.	+	.	ID=g6080.t1.exon4;Parent=g6080.t1;
OY101441.1_Gymnocheta_viridis_genome_assembly,_chromosome:_2	AUGUSTUS	stop_codon	7645193	7645195	.	+	0	ID=g6080.t1.stop1;Parent=g6080.t1;
OY101441.1_Gymnocheta_viridis_genome_assembly,_chromosome:_2	AUGUSTUS	gene	7651022	7664211	.	-	.	ID=g6081;
OY101441.1_Gymnocheta_viridis_genome_assembly,_chromosome:_2	AUGUSTUS	mRNA	7651022	7664211	1	-	.	ID=g6081.t1;Parent=g6081;
OY101441.1_Gymnocheta_viridis_genome_assembly,_chromosome:_2	AUGUSTUS	stop_codon	7651022	7651024	.	-	0	ID=g6081.t1.stop1;Parent=g6081.t1;
OY101441.1_Gymnocheta_viridis_genome_assembly,_chromosome:_2	AUGUSTUS	CDS	7651022	7651459	1	-	0	ID=g6081.t1.CDS1;Parent=g6081.t1;
OY101441.1_Gymnocheta_viridis_genome_assembly,_chromosome:_2	AUGUSTUS	exon	7651022	7651459	.	-	.	ID=g6081.t1.exon1;Parent=g6081.t1;
OY101441.1_Gymnocheta_viridis_genome_assembly,_chromosome:_2	AUGUSTUS	intron	7651460	7663161	1	-	.	ID=g6081.t1.intron1;Parent=g6081.t1;
OY101441.1_Gymnocheta_viridis_genome_assembly,_chromosome:_2	AUGUSTUS	CDS	7663162	7664211	1	-	0	ID=g6081.t1.CDS2;Parent=g6081.t1;
OY101441.1_Gymnocheta_viridis_genome_assembly,_chromosome:_2	AUGUSTUS	exon	7663162	7664211	.	-	.	ID=g6081.t1.exon2;Parent=g6081.t1;
OY101441.1_Gymnocheta_viridis_genome_assembly,_chromosome:_2	AUGUSTUS	start_codon	7664209	7664211	.	-	0	ID=g6081.t1.start1;Parent=g6081.t1;
OY101441.1_Gymnocheta_viridis_genome_assembly,_chromosome:_2	AUGUSTUS	gene	7671108	7671980	.	-	.	ID=g6082;
OY101441.1_Gymnocheta_viridis_genome_assembly,_chromosome:_2	AUGUSTUS	mRNA	7671108	7671980	1	-	.	ID=g6082.t1;Parent=g6082;
OY101441.1_Gymnocheta_viridis_genome_assembly,_chromosome:_2	AUGUSTUS	stop_codon	7671108	7671110	.	-	0	ID=g6082.t1.stop1;Parent=g6082.t1;
OY101441.1_Gymnocheta_viridis_genome_assembly,_chromosome:_2	AUGUSTUS	CDS	7671108	7671980	1	-	0	ID=g6082.t1.CDS1;Parent=g6082.t1;
OY101441.1_Gymnocheta_viridis_genome_assembly,_chromosome:_2	AUGUSTUS	exon	7671108	7671980	.	-	.	ID=g6082.t1.exon1;Parent=g6082.t1;
OY101441.1_Gymnocheta_viridis_genome_assembly,_chromosome:_2	AUGUSTUS	start_codon	7671978	7671980	.	-	0	ID=g6082.t1.start1;Parent=g6082.t1;
OY101441.1_Gymnocheta_viridis_genome_assembly,_chromosome:_2	AUGUSTUS	gene	7679099	7680063	.	-	.	ID=g6083;
OY101441.1_Gymnocheta_viridis_genome_assembly,_chromosome:_2	AUGUSTUS	mRNA	7679099	7680063	0.68	-	.	ID=g6083.t1;Parent=g6083;
OY101441.1_Gymnocheta_viridis_genome_assembly,_chromosome:_2	AUGUSTUS	stop_codon	7679099	7679101	.	-	0	ID=g6083.t1.stop1;Parent=g6083.t1;
OY101441.1_Gymnocheta_viridis_genome_assembly,_chromosome:_2	AUGUSTUS	CDS	7679099	7679128	0.68	-	0	ID=g6083.t1.CDS1;Parent=g6083.t1;
OY101441.1_Gymnocheta_viridis_genome_assembly,_chromosome:_2	AUGUSTUS	exon	7679099	7679128	.	-	.	ID=g6083.t1.exon1;Parent=g6083.t1;
OY101441.1_Gymnocheta_viridis_genome_assembly,_chromosome:_2	AUGUSTUS	intron	7679129	7679199	0.68	-	.	ID=g6083.t1.intron1;Parent=g6083.t1;
OY101441.1_Gymnocheta_viridis_genome_assembly,_chromosome:_2	AUGUSTUS	CDS	7679200	7680063	1	-	0	ID=g6083.t1.CDS2;Parent=g6083.t1;
OY101441.1_Gymnocheta_viridis_genome_assembly,_chromosome:_2	AUGUSTUS	exon	7679200	7680063	.	-	.	ID=g6083.t1.exon2;Parent=g6083.t1;
OY101441.1_Gymnocheta_viridis_genome_assembly,_chromosome:_2	AUGUSTUS	start_codon	7680061	7680063	.	-	0	ID=g6083.t1.start1;Parent=g6083.t1;
OY101441.1_Gymnocheta_viridis_genome_assembly,_chromosome:_2	AUGUSTUS	gene	7687544	7699010	.	-	.	ID=g6084;
OY101441.1_Gymnocheta_viridis_genome_assembly,_chromosome:_2	AUGUSTUS	mRNA	7687544	7699010	1	-	.	ID=g6084.t1;Parent=g6084;
OY101441.1_Gymnocheta_viridis_genome_assembly,_chromosome:_2	AUGUSTUS	stop_codon	7687544	7687546	.	-	0	ID=g6084.t1.stop1;Parent=g6084.t1;
OY101441.1_Gymnocheta_viridis_genome_assembly,_chromosome:_2	AUGUSTUS	CDS	7687544	7687981	1	-	0	ID=g6084.t1.CDS1;Parent=g6084.t1;
OY101441.1_Gymnocheta_viridis_genome_assembly,_chromosome:_2	AUGUSTUS	exon	7687544	7687981	.	-	.	ID=g6084.t1.exon1;Parent=g6084.t1;
OY101441.1_Gymnocheta_viridis_genome_assembly,_chromosome:_2	AUGUSTUS	intron	7687982	7698158	1	-	.	ID=g6084.t1.intron1;Parent=g6084.t1;
OY101441.1_Gymnocheta_viridis_genome_assembly,_chromosome:_2	AUGUSTUS	CDS	7698159	7699010	1	-	0	ID=g6084.t1.CDS2;Parent=g6084.t1;
OY101441.1_Gymnocheta_viridis_genome_assembly,_chromosome:_2	AUGUSTUS	exon	7698159	7699010	.	-	.	ID=g6084.t1.exon2;Parent=g6084.t1;
OY101441.1_Gymnocheta_viridis_genome_assembly,_chromosome:_2	AUGUSTUS	start_codon	7699008	7699010	.	-	0	ID=g6084.t1.start1;Parent=g6084.t1;
OY101441.1_Gymnocheta_viridis_genome_assembly,_chromosome:_2	AUGUSTUS	gene	7730838	7734185	.	+	.	ID=g6085;
OY101441.1_Gymnocheta_viridis_genome_assembly,_chromosome:_2	AUGUSTUS	mRNA	7730838	7734185	1	+	.	ID=g6085.t1;Parent=g6085;
OY101441.1_Gymnocheta_viridis_genome_assembly,_chromosome:_2	AUGUSTUS	start_codon	7730838	7730840	.	+	0	ID=g6085.t1.start1;Parent=g6085.t1;
OY101441.1_Gymnocheta_viridis_genome_assembly,_chromosome:_2	AUGUSTUS	CDS	7730838	7731834	1	+	0	ID=g6085.t1.CDS1;Parent=g6085.t1;
OY101441.1_Gymnocheta_viridis_genome_assembly,_chromosome:_2	AUGUSTUS	exon	7730838	7731834	.	+	.	ID=g6085.t1.exon1;Parent=g6085.t1;
OY101441.1_Gymnocheta_viridis_genome_assembly,_chromosome:_2	AUGUSTUS	intron	7731835	7731893	1	+	.	ID=g6085.t1.intron1;Parent=g6085.t1;
OY101441.1_Gymnocheta_viridis_genome_assembly,_chromosome:_2	AUGUSTUS	CDS	7731894	7733372	1	+	2	ID=g6085.t1.CDS2;Parent=g6085.t1;
OY101441.1_Gymnocheta_viridis_genome_assembly,_chromosome:_2	AUGUSTUS	exon	7731894	7733372	.	+	.	ID=g6085.t1.exon2;Parent=g6085.t1;
OY101441.1_Gymnocheta_viridis_genome_assembly,_chromosome:_2	AUGUSTUS	intron	7733373	7733514	1	+	.	ID=g6085.t1.intron2;Parent=g6085.t1;
OY101441.1_Gymnocheta_viridis_genome_assembly,_chromosome:_2	AUGUSTUS	CDS	7733515	7734185	1	+	2	ID=g6085.t1.CDS3;Parent=g6085.t1;
OY101441.1_Gymnocheta_viridis_genome_assembly,_chromosome:_2	AUGUSTUS	exon	7733515	7734185	.	+	.	ID=g6085.t1.exon3;Parent=g6085.t1;
OY101441.1_Gymnocheta_viridis_genome_assembly,_chromosome:_2	AUGUSTUS	stop_codon	7734183	7734185	.	+	0	ID=g6085.t1.stop1;Parent=g6085.t1;
OY101441.1_Gymnocheta_viridis_genome_assembly,_chromosome:_2	AUGUSTUS	gene	7736734	7740553	.	-	.	ID=g6086;
OY101441.1_Gymnocheta_viridis_genome_assembly,_chromosome:_2	AUGUSTUS	mRNA	7736734	7740553	1	-	.	ID=g6086.t1;Parent=g6086;
OY101441.1_Gymnocheta_viridis_genome_assembly,_chromosome:_2	AUGUSTUS	stop_codon	7736734	7736736	.	-	0	ID=g6086.t1.stop1;Parent=g6086.t1;
OY101441.1_Gymnocheta_viridis_genome_assembly,_chromosome:_2	AUGUSTUS	CDS	7736734	7736880	1	-	0	ID=g6086.t1.CDS1;Parent=g6086.t1;
OY101441.1_Gymnocheta_viridis_genome_assembly,_chromosome:_2	AUGUSTUS	exon	7736734	7736880	.	-	.	ID=g6086.t1.exon1;Parent=g6086.t1;
OY101441.1_Gymnocheta_viridis_genome_assembly,_chromosome:_2	AUGUSTUS	intron	7736881	7737640	1	-	.	ID=g6086.t1.intron1;Parent=g6086.t1;
OY101441.1_Gymnocheta_viridis_genome_assembly,_chromosome:_2	AUGUSTUS	CDS	7737641	7737800	1	-	1	ID=g6086.t1.CDS2;Parent=g6086.t1;
OY101441.1_Gymnocheta_viridis_genome_assembly,_chromosome:_2	AUGUSTUS	exon	7737641	7737800	.	-	.	ID=g6086.t1.exon2;Parent=g6086.t1;
OY101441.1_Gymnocheta_viridis_genome_assembly,_chromosome:_2	AUGUSTUS	intron	7737801	7737863	1	-	.	ID=g6086.t1.intron2;Parent=g6086.t1;
OY101441.1_Gymnocheta_viridis_genome_assembly,_chromosome:_2	AUGUSTUS	CDS	7737864	7738023	1	-	2	ID=g6086.t1.CDS3;Parent=g6086.t1;
OY101441.1_Gymnocheta_viridis_genome_assembly,_chromosome:_2	AUGUSTUS	exon	7737864	7738023	.	-	.	ID=g6086.t1.exon3;Parent=g6086.t1;
OY101441.1_Gymnocheta_viridis_genome_assembly,_chromosome:_2	AUGUSTUS	intron	7738024	7738093	1	-	.	ID=g6086.t1.intron3;Parent=g6086.t1;
OY101441.1_Gymnocheta_viridis_genome_assembly,_chromosome:_2	AUGUSTUS	CDS	7738094	7738808	1	-	0	ID=g6086.t1.CDS4;Parent=g6086.t1;
OY101441.1_Gymnocheta_viridis_genome_assembly,_chromosome:_2	AUGUSTUS	exon	7738094	7738808	.	-	.	ID=g6086.t1.exon4;Parent=g6086.t1;
OY101441.1_Gymnocheta_viridis_genome_assembly,_chromosome:_2	AUGUSTUS	intron	7738809	7738871	1	-	.	ID=g6086.t1.intron4;Parent=g6086.t1;
OY101441.1_Gymnocheta_viridis_genome_assembly,_chromosome:_2	AUGUSTUS	CDS	7738872	7739005	1	-	2	ID=g6086.t1.CDS5;Parent=g6086.t1;
OY101441.1_Gymnocheta_viridis_genome_assembly,_chromosome:_2	AUGUSTUS	exon	7738872	7739005	.	-	.	ID=g6086.t1.exon5;Parent=g6086.t1;
OY101441.1_Gymnocheta_viridis_genome_assembly,_chromosome:_2	AUGUSTUS	intron	7739006	7740273	1	-	.	ID=g6086.t1.intron5;Parent=g6086.t1;
OY101441.1_Gymnocheta_viridis_genome_assembly,_chromosome:_2	AUGUSTUS	CDS	7740274	7740553	1	-	0	ID=g6086.t1.CDS6;Parent=g6086.t1;
OY101441.1_Gymnocheta_viridis_genome_assembly,_chromosome:_2	AUGUSTUS	exon	7740274	7740553	.	-	.	ID=g6086.t1.exon6;Parent=g6086.t1;
OY101441.1_Gymnocheta_viridis_genome_assembly,_chromosome:_2	AUGUSTUS	start_codon	7740551	7740553	.	-	0	ID=g6086.t1.start1;Parent=g6086.t1;
OY101441.1_Gymnocheta_viridis_genome_assembly,_chromosome:_2	GeneMark.hmm3	mRNA	7736734	7737736	.	-	.	ID=g6086.t2;Parent=g6086;
OY101441.1_Gymnocheta_viridis_genome_assembly,_chromosome:_2	GeneMark.hmm3	stop_codon	7736734	7736736	.	-	0	ID=g6086.t2.stop1;Parent=g6086.t2;
OY101441.1_Gymnocheta_viridis_genome_assembly,_chromosome:_2	GeneMark.hmm3	CDS	7736734	7736880	.	-	0	ID=g6086.t2.CDS1;Parent=g6086.t2;
OY101441.1_Gymnocheta_viridis_genome_assembly,_chromosome:_2	GeneMark.hmm3	exon	7736734	7736880	0	-	.	ID=g6086.t2.exon1;Parent=g6086.t2;
OY101441.1_Gymnocheta_viridis_genome_assembly,_chromosome:_2	GeneMark.hmm3	intron	7736881	7737640	.	-	0	ID=g6086.t2.intron1;Parent=g6086.t2;
OY101441.1_Gymnocheta_viridis_genome_assembly,_chromosome:_2	GeneMark.hmm3	CDS	7737641	7737736	.	-	0	ID=g6086.t2.CDS2;Parent=g6086.t2;
OY101441.1_Gymnocheta_viridis_genome_assembly,_chromosome:_2	GeneMark.hmm3	exon	7737641	7737736	0	-	.	ID=g6086.t2.exon2;Parent=g6086.t2;
OY101441.1_Gymnocheta_viridis_genome_assembly,_chromosome:_2	GeneMark.hmm3	start_codon	7737734	7737736	.	-	0	ID=g6086.t2.start1;Parent=g6086.t2;
OY101441.1_Gymnocheta_viridis_genome_assembly,_chromosome:_2	AUGUSTUS	gene	7764041	7775394	.	+	.	ID=g6087;
OY101441.1_Gymnocheta_viridis_genome_assembly,_chromosome:_2	AUGUSTUS	mRNA	7764041	7775394	1	+	.	ID=g6087.t1;Parent=g6087;
OY101441.1_Gymnocheta_viridis_genome_assembly,_chromosome:_2	AUGUSTUS	start_codon	7764041	7764043	.	+	0	ID=g6087.t1.start1;Parent=g6087.t1;
OY101441.1_Gymnocheta_viridis_genome_assembly,_chromosome:_2	AUGUSTUS	CDS	7764041	7764280	1	+	0	ID=g6087.t1.CDS1;Parent=g6087.t1;
OY101441.1_Gymnocheta_viridis_genome_assembly,_chromosome:_2	AUGUSTUS	exon	7764041	7764280	.	+	.	ID=g6087.t1.exon1;Parent=g6087.t1;
OY101441.1_Gymnocheta_viridis_genome_assembly,_chromosome:_2	AUGUSTUS	intron	7764281	7770414	1	+	.	ID=g6087.t1.intron1;Parent=g6087.t1;
OY101441.1_Gymnocheta_viridis_genome_assembly,_chromosome:_2	AUGUSTUS	CDS	7770415	7770520	1	+	0	ID=g6087.t1.CDS2;Parent=g6087.t1;
OY101441.1_Gymnocheta_viridis_genome_assembly,_chromosome:_2	AUGUSTUS	exon	7770415	7770520	.	+	.	ID=g6087.t1.exon2;Parent=g6087.t1;
OY101441.1_Gymnocheta_viridis_genome_assembly,_chromosome:_2	AUGUSTUS	intron	7770521	7770600	1	+	.	ID=g6087.t1.intron2;Parent=g6087.t1;
OY101441.1_Gymnocheta_viridis_genome_assembly,_chromosome:_2	AUGUSTUS	CDS	7770601	7770627	1	+	2	ID=g6087.t1.CDS3;Parent=g6087.t1;
OY101441.1_Gymnocheta_viridis_genome_assembly,_chromosome:_2	AUGUSTUS	exon	7770601	7770627	.	+	.	ID=g6087.t1.exon3;Parent=g6087.t1;
OY101441.1_Gymnocheta_viridis_genome_assembly,_chromosome:_2	AUGUSTUS	intron	7770628	7770956	1	+	.	ID=g6087.t1.intron3;Parent=g6087.t1;
OY101441.1_Gymnocheta_viridis_genome_assembly,_chromosome:_2	AUGUSTUS	CDS	7770957	7771246	1	+	2	ID=g6087.t1.CDS4;Parent=g6087.t1;
OY101441.1_Gymnocheta_viridis_genome_assembly,_chromosome:_2	AUGUSTUS	exon	7770957	7771246	.	+	.	ID=g6087.t1.exon4;Parent=g6087.t1;
OY101441.1_Gymnocheta_viridis_genome_assembly,_chromosome:_2	AUGUSTUS	intron	7771247	7771883	1	+	.	ID=g6087.t1.intron4;Parent=g6087.t1;
OY101441.1_Gymnocheta_viridis_genome_assembly,_chromosome:_2	AUGUSTUS	CDS	7771884	7772069	1	+	0	ID=g6087.t1.CDS5;Parent=g6087.t1;
OY101441.1_Gymnocheta_viridis_genome_assembly,_chromosome:_2	AUGUSTUS	exon	7771884	7772069	.	+	.	ID=g6087.t1.exon5;Parent=g6087.t1;
OY101441.1_Gymnocheta_viridis_genome_assembly,_chromosome:_2	AUGUSTUS	intron	7772070	7775274	1	+	.	ID=g6087.t1.intron5;Parent=g6087.t1;
OY101441.1_Gymnocheta_viridis_genome_assembly,_chromosome:_2	AUGUSTUS	CDS	7775275	7775394	1	+	0	ID=g6087.t1.CDS6;Parent=g6087.t1;
OY101441.1_Gymnocheta_viridis_genome_assembly,_chromosome:_2	AUGUSTUS	exon	7775275	7775394	.	+	.	ID=g6087.t1.exon6;Parent=g6087.t1;
OY101441.1_Gymnocheta_viridis_genome_assembly,_chromosome:_2	AUGUSTUS	stop_codon	7775392	7775394	.	+	0	ID=g6087.t1.stop1;Parent=g6087.t1;
OY101441.1_Gymnocheta_viridis_genome_assembly,_chromosome:_2	AUGUSTUS	gene	7787180	7795177	.	+	.	ID=g6088;
OY101441.1_Gymnocheta_viridis_genome_assembly,_chromosome:_2	AUGUSTUS	mRNA	7787180	7795177	0.29	+	.	ID=g6088.t1;Parent=g6088;
OY101441.1_Gymnocheta_viridis_genome_assembly,_chromosome:_2	AUGUSTUS	start_codon	7787180	7787182	.	+	0	ID=g6088.t1.start1;Parent=g6088.t1;
OY101441.1_Gymnocheta_viridis_genome_assembly,_chromosome:_2	AUGUSTUS	CDS	7787180	7787229	0.62	+	0	ID=g6088.t1.CDS1;Parent=g6088.t1;
OY101441.1_Gymnocheta_viridis_genome_assembly,_chromosome:_2	AUGUSTUS	exon	7787180	7787229	.	+	.	ID=g6088.t1.exon1;Parent=g6088.t1;
OY101441.1_Gymnocheta_viridis_genome_assembly,_chromosome:_2	AUGUSTUS	intron	7787230	7787280	0.62	+	.	ID=g6088.t1.intron1;Parent=g6088.t1;
OY101441.1_Gymnocheta_viridis_genome_assembly,_chromosome:_2	AUGUSTUS	CDS	7787281	7787419	0.62	+	1	ID=g6088.t1.CDS2;Parent=g6088.t1;
OY101441.1_Gymnocheta_viridis_genome_assembly,_chromosome:_2	AUGUSTUS	exon	7787281	7787419	.	+	.	ID=g6088.t1.exon2;Parent=g6088.t1;
OY101441.1_Gymnocheta_viridis_genome_assembly,_chromosome:_2	AUGUSTUS	intron	7787420	7789982	1	+	.	ID=g6088.t1.intron2;Parent=g6088.t1;
OY101441.1_Gymnocheta_viridis_genome_assembly,_chromosome:_2	AUGUSTUS	CDS	7789983	7790019	1	+	0	ID=g6088.t1.CDS3;Parent=g6088.t1;
OY101441.1_Gymnocheta_viridis_genome_assembly,_chromosome:_2	AUGUSTUS	exon	7789983	7790019	.	+	.	ID=g6088.t1.exon3;Parent=g6088.t1;
OY101441.1_Gymnocheta_viridis_genome_assembly,_chromosome:_2	AUGUSTUS	intron	7790020	7790099	0.92	+	.	ID=g6088.t1.intron3;Parent=g6088.t1;
OY101441.1_Gymnocheta_viridis_genome_assembly,_chromosome:_2	AUGUSTUS	CDS	7790100	7790114	0.92	+	2	ID=g6088.t1.CDS4;Parent=g6088.t1;
OY101441.1_Gymnocheta_viridis_genome_assembly,_chromosome:_2	AUGUSTUS	exon	7790100	7790114	.	+	.	ID=g6088.t1.exon4;Parent=g6088.t1;
OY101441.1_Gymnocheta_viridis_genome_assembly,_chromosome:_2	AUGUSTUS	intron	7790115	7790174	0.92	+	.	ID=g6088.t1.intron4;Parent=g6088.t1;
OY101441.1_Gymnocheta_viridis_genome_assembly,_chromosome:_2	AUGUSTUS	CDS	7790175	7790464	1	+	2	ID=g6088.t1.CDS5;Parent=g6088.t1;
OY101441.1_Gymnocheta_viridis_genome_assembly,_chromosome:_2	AUGUSTUS	exon	7790175	7790464	.	+	.	ID=g6088.t1.exon5;Parent=g6088.t1;
OY101441.1_Gymnocheta_viridis_genome_assembly,_chromosome:_2	AUGUSTUS	intron	7790465	7791091	1	+	.	ID=g6088.t1.intron5;Parent=g6088.t1;
OY101441.1_Gymnocheta_viridis_genome_assembly,_chromosome:_2	AUGUSTUS	CDS	7791092	7791277	0.77	+	0	ID=g6088.t1.CDS6;Parent=g6088.t1;
OY101441.1_Gymnocheta_viridis_genome_assembly,_chromosome:_2	AUGUSTUS	exon	7791092	7791277	.	+	.	ID=g6088.t1.exon6;Parent=g6088.t1;
OY101441.1_Gymnocheta_viridis_genome_assembly,_chromosome:_2	AUGUSTUS	intron	7791278	7795147	0.52	+	.	ID=g6088.t1.intron6;Parent=g6088.t1;
OY101441.1_Gymnocheta_viridis_genome_assembly,_chromosome:_2	AUGUSTUS	CDS	7795148	7795177	0.52	+	0	ID=g6088.t1.CDS7;Parent=g6088.t1;
OY101441.1_Gymnocheta_viridis_genome_assembly,_chromosome:_2	AUGUSTUS	exon	7795148	7795177	.	+	.	ID=g6088.t1.exon7;Parent=g6088.t1;
OY101441.1_Gymnocheta_viridis_genome_assembly,_chromosome:_2	AUGUSTUS	stop_codon	7795175	7795177	.	+	0	ID=g6088.t1.stop1;Parent=g6088.t1;
OY101441.1_Gymnocheta_viridis_genome_assembly,_chromosome:_2	AUGUSTUS	gene	7801911	7804078	.	-	.	ID=g6089;
OY101441.1_Gymnocheta_viridis_genome_assembly,_chromosome:_2	AUGUSTUS	mRNA	7801911	7804078	1	-	.	ID=g6089.t1;Parent=g6089;
OY101441.1_Gymnocheta_viridis_genome_assembly,_chromosome:_2	AUGUSTUS	stop_codon	7801911	7801913	.	-	0	ID=g6089.t1.stop1;Parent=g6089.t1;
OY101441.1_Gymnocheta_viridis_genome_assembly,_chromosome:_2	AUGUSTUS	CDS	7801911	7802922	1	-	1	ID=g6089.t1.CDS1;Parent=g6089.t1;
OY101441.1_Gymnocheta_viridis_genome_assembly,_chromosome:_2	AUGUSTUS	exon	7801911	7802922	.	-	.	ID=g6089.t1.exon1;Parent=g6089.t1;
OY101441.1_Gymnocheta_viridis_genome_assembly,_chromosome:_2	AUGUSTUS	intron	7802923	7802998	1	-	.	ID=g6089.t1.intron1;Parent=g6089.t1;
OY101441.1_Gymnocheta_viridis_genome_assembly,_chromosome:_2	AUGUSTUS	CDS	7802999	7803088	1	-	1	ID=g6089.t1.CDS2;Parent=g6089.t1;
OY101441.1_Gymnocheta_viridis_genome_assembly,_chromosome:_2	AUGUSTUS	exon	7802999	7803088	.	-	.	ID=g6089.t1.exon2;Parent=g6089.t1;
OY101441.1_Gymnocheta_viridis_genome_assembly,_chromosome:_2	AUGUSTUS	intron	7803089	7803839	1	-	.	ID=g6089.t1.intron2;Parent=g6089.t1;
OY101441.1_Gymnocheta_viridis_genome_assembly,_chromosome:_2	AUGUSTUS	CDS	7803840	7804002	1	-	2	ID=g6089.t1.CDS3;Parent=g6089.t1;
OY101441.1_Gymnocheta_viridis_genome_assembly,_chromosome:_2	AUGUSTUS	exon	7803840	7804002	.	-	.	ID=g6089.t1.exon3;Parent=g6089.t1;
OY101441.1_Gymnocheta_viridis_genome_assembly,_chromosome:_2	AUGUSTUS	intron	7804003	7804071	1	-	.	ID=g6089.t1.intron3;Parent=g6089.t1;
OY101441.1_Gymnocheta_viridis_genome_assembly,_chromosome:_2	AUGUSTUS	CDS	7804072	7804078	1	-	0	ID=g6089.t1.CDS4;Parent=g6089.t1;
OY101441.1_Gymnocheta_viridis_genome_assembly,_chromosome:_2	AUGUSTUS	exon	7804072	7804078	.	-	.	ID=g6089.t1.exon4;Parent=g6089.t1;
OY101441.1_Gymnocheta_viridis_genome_assembly,_chromosome:_2	AUGUSTUS	start_codon	7804076	7804078	.	-	0	ID=g6089.t1.start1;Parent=g6089.t1;
OY101441.1_Gymnocheta_viridis_genome_assembly,_chromosome:_2	AUGUSTUS	gene	7807066	7812050	.	+	.	ID=g6090;
OY101441.1_Gymnocheta_viridis_genome_assembly,_chromosome:_2	AUGUSTUS	mRNA	7807066	7812050	1	+	.	ID=g6090.t1;Parent=g6090;
OY101441.1_Gymnocheta_viridis_genome_assembly,_chromosome:_2	AUGUSTUS	start_codon	7807066	7807068	.	+	0	ID=g6090.t1.start1;Parent=g6090.t1;
OY101441.1_Gymnocheta_viridis_genome_assembly,_chromosome:_2	AUGUSTUS	CDS	7807066	7807736	1	+	0	ID=g6090.t1.CDS1;Parent=g6090.t1;
OY101441.1_Gymnocheta_viridis_genome_assembly,_chromosome:_2	AUGUSTUS	exon	7807066	7807736	.	+	.	ID=g6090.t1.exon1;Parent=g6090.t1;
OY101441.1_Gymnocheta_viridis_genome_assembly,_chromosome:_2	AUGUSTUS	intron	7807737	7807818	1	+	.	ID=g6090.t1.intron1;Parent=g6090.t1;
OY101441.1_Gymnocheta_viridis_genome_assembly,_chromosome:_2	AUGUSTUS	CDS	7807819	7807970	1	+	1	ID=g6090.t1.CDS2;Parent=g6090.t1;
OY101441.1_Gymnocheta_viridis_genome_assembly,_chromosome:_2	AUGUSTUS	exon	7807819	7807970	.	+	.	ID=g6090.t1.exon2;Parent=g6090.t1;
OY101441.1_Gymnocheta_viridis_genome_assembly,_chromosome:_2	AUGUSTUS	intron	7807971	7808108	1	+	.	ID=g6090.t1.intron2;Parent=g6090.t1;
OY101441.1_Gymnocheta_viridis_genome_assembly,_chromosome:_2	AUGUSTUS	CDS	7808109	7809474	1	+	2	ID=g6090.t1.CDS3;Parent=g6090.t1;
OY101441.1_Gymnocheta_viridis_genome_assembly,_chromosome:_2	AUGUSTUS	exon	7808109	7809474	.	+	.	ID=g6090.t1.exon3;Parent=g6090.t1;
OY101441.1_Gymnocheta_viridis_genome_assembly,_chromosome:_2	AUGUSTUS	intron	7809475	7809625	1	+	.	ID=g6090.t1.intron3;Parent=g6090.t1;
OY101441.1_Gymnocheta_viridis_genome_assembly,_chromosome:_2	AUGUSTUS	CDS	7809626	7810346	1	+	1	ID=g6090.t1.CDS4;Parent=g6090.t1;
OY101441.1_Gymnocheta_viridis_genome_assembly,_chromosome:_2	AUGUSTUS	exon	7809626	7810346	.	+	.	ID=g6090.t1.exon4;Parent=g6090.t1;
OY101441.1_Gymnocheta_viridis_genome_assembly,_chromosome:_2	AUGUSTUS	intron	7810347	7811223	1	+	.	ID=g6090.t1.intron4;Parent=g6090.t1;
OY101441.1_Gymnocheta_viridis_genome_assembly,_chromosome:_2	AUGUSTUS	CDS	7811224	7811349	1	+	0	ID=g6090.t1.CDS5;Parent=g6090.t1;
OY101441.1_Gymnocheta_viridis_genome_assembly,_chromosome:_2	AUGUSTUS	exon	7811224	7811349	.	+	.	ID=g6090.t1.exon5;Parent=g6090.t1;
OY101441.1_Gymnocheta_viridis_genome_assembly,_chromosome:_2	AUGUSTUS	intron	7811350	7811442	1	+	.	ID=g6090.t1.intron5;Parent=g6090.t1;
OY101441.1_Gymnocheta_viridis_genome_assembly,_chromosome:_2	AUGUSTUS	CDS	7811443	7811921	1	+	0	ID=g6090.t1.CDS6;Parent=g6090.t1;
OY101441.1_Gymnocheta_viridis_genome_assembly,_chromosome:_2	AUGUSTUS	exon	7811443	7811921	.	+	.	ID=g6090.t1.exon6;Parent=g6090.t1;
OY101441.1_Gymnocheta_viridis_genome_assembly,_chromosome:_2	AUGUSTUS	intron	7811922	7811989	1	+	.	ID=g6090.t1.intron6;Parent=g6090.t1;
OY101441.1_Gymnocheta_viridis_genome_assembly,_chromosome:_2	AUGUSTUS	CDS	7811990	7812050	1	+	1	ID=g6090.t1.CDS7;Parent=g6090.t1;
OY101441.1_Gymnocheta_viridis_genome_assembly,_chromosome:_2	AUGUSTUS	exon	7811990	7812050	.	+	.	ID=g6090.t1.exon7;Parent=g6090.t1;
OY101441.1_Gymnocheta_viridis_genome_assembly,_chromosome:_2	AUGUSTUS	stop_codon	7812048	7812050	.	+	0	ID=g6090.t1.stop1;Parent=g6090.t1;
OY101441.1_Gymnocheta_viridis_genome_assembly,_chromosome:_2	AUGUSTUS	gene	7813326	7814130	.	-	.	ID=g6091;
OY101441.1_Gymnocheta_viridis_genome_assembly,_chromosome:_2	AUGUSTUS	mRNA	7813326	7814130	0.91	-	.	ID=g6091.t1;Parent=g6091;
OY101441.1_Gymnocheta_viridis_genome_assembly,_chromosome:_2	AUGUSTUS	stop_codon	7813326	7813328	.	-	0	ID=g6091.t1.stop1;Parent=g6091.t1;
OY101441.1_Gymnocheta_viridis_genome_assembly,_chromosome:_2	AUGUSTUS	CDS	7813326	7813508	1	-	0	ID=g6091.t1.CDS1;Parent=g6091.t1;
OY101441.1_Gymnocheta_viridis_genome_assembly,_chromosome:_2	AUGUSTUS	exon	7813326	7813508	.	-	.	ID=g6091.t1.exon1;Parent=g6091.t1;
OY101441.1_Gymnocheta_viridis_genome_assembly,_chromosome:_2	AUGUSTUS	intron	7813509	7813570	1	-	.	ID=g6091.t1.intron1;Parent=g6091.t1;
OY101441.1_Gymnocheta_viridis_genome_assembly,_chromosome:_2	AUGUSTUS	CDS	7813571	7814064	1	-	2	ID=g6091.t1.CDS2;Parent=g6091.t1;
OY101441.1_Gymnocheta_viridis_genome_assembly,_chromosome:_2	AUGUSTUS	exon	7813571	7814064	.	-	.	ID=g6091.t1.exon2;Parent=g6091.t1;
OY101441.1_Gymnocheta_viridis_genome_assembly,_chromosome:_2	AUGUSTUS	intron	7814065	7814126	0.91	-	.	ID=g6091.t1.intron2;Parent=g6091.t1;
OY101441.1_Gymnocheta_viridis_genome_assembly,_chromosome:_2	AUGUSTUS	CDS	7814127	7814130	0.91	-	0	ID=g6091.t1.CDS3;Parent=g6091.t1;
OY101441.1_Gymnocheta_viridis_genome_assembly,_chromosome:_2	AUGUSTUS	exon	7814127	7814130	.	-	.	ID=g6091.t1.exon3;Parent=g6091.t1;
OY101441.1_Gymnocheta_viridis_genome_assembly,_chromosome:_2	AUGUSTUS	start_codon	7814128	7814130	.	-	0	ID=g6091.t1.start1;Parent=g6091.t1;
OY101441.1_Gymnocheta_viridis_genome_assembly,_chromosome:_2	AUGUSTUS	gene	7815536	7816054	.	+	.	ID=g6092;
OY101441.1_Gymnocheta_viridis_genome_assembly,_chromosome:_2	AUGUSTUS	mRNA	7815536	7816054	1	+	.	ID=g6092.t1;Parent=g6092;
OY101441.1_Gymnocheta_viridis_genome_assembly,_chromosome:_2	AUGUSTUS	start_codon	7815536	7815538	.	+	0	ID=g6092.t1.start1;Parent=g6092.t1;
OY101441.1_Gymnocheta_viridis_genome_assembly,_chromosome:_2	AUGUSTUS	CDS	7815536	7815683	1	+	0	ID=g6092.t1.CDS1;Parent=g6092.t1;
OY101441.1_Gymnocheta_viridis_genome_assembly,_chromosome:_2	AUGUSTUS	exon	7815536	7815683	.	+	.	ID=g6092.t1.exon1;Parent=g6092.t1;
OY101441.1_Gymnocheta_viridis_genome_assembly,_chromosome:_2	AUGUSTUS	intron	7815684	7815762	1	+	.	ID=g6092.t1.intron1;Parent=g6092.t1;
OY101441.1_Gymnocheta_viridis_genome_assembly,_chromosome:_2	AUGUSTUS	CDS	7815763	7815847	1	+	2	ID=g6092.t1.CDS2;Parent=g6092.t1;
OY101441.1_Gymnocheta_viridis_genome_assembly,_chromosome:_2	AUGUSTUS	exon	7815763	7815847	.	+	.	ID=g6092.t1.exon2;Parent=g6092.t1;
OY101441.1_Gymnocheta_viridis_genome_assembly,_chromosome:_2	AUGUSTUS	intron	7815848	7815903	1	+	.	ID=g6092.t1.intron2;Parent=g6092.t1;
OY101441.1_Gymnocheta_viridis_genome_assembly,_chromosome:_2	AUGUSTUS	CDS	7815904	7816054	1	+	1	ID=g6092.t1.CDS3;Parent=g6092.t1;
OY101441.1_Gymnocheta_viridis_genome_assembly,_chromosome:_2	AUGUSTUS	exon	7815904	7816054	.	+	.	ID=g6092.t1.exon3;Parent=g6092.t1;
OY101441.1_Gymnocheta_viridis_genome_assembly,_chromosome:_2	AUGUSTUS	stop_codon	7816052	7816054	.	+	0	ID=g6092.t1.stop1;Parent=g6092.t1;
OY101441.1_Gymnocheta_viridis_genome_assembly,_chromosome:_2	AUGUSTUS	gene	7988059	7989992	.	+	.	ID=g6093;
OY101441.1_Gymnocheta_viridis_genome_assembly,_chromosome:_2	AUGUSTUS	mRNA	7988059	7989992	1	+	.	ID=g6093.t1;Parent=g6093;
OY101441.1_Gymnocheta_viridis_genome_assembly,_chromosome:_2	AUGUSTUS	start_codon	7988059	7988061	.	+	0	ID=g6093.t1.start1;Parent=g6093.t1;
OY101441.1_Gymnocheta_viridis_genome_assembly,_chromosome:_2	AUGUSTUS	CDS	7988059	7988184	1	+	0	ID=g6093.t1.CDS1;Parent=g6093.t1;
OY101441.1_Gymnocheta_viridis_genome_assembly,_chromosome:_2	AUGUSTUS	exon	7988059	7988184	.	+	.	ID=g6093.t1.exon1;Parent=g6093.t1;
OY101441.1_Gymnocheta_viridis_genome_assembly,_chromosome:_2	AUGUSTUS	intron	7988185	7988366	1	+	.	ID=g6093.t1.intron1;Parent=g6093.t1;
OY101441.1_Gymnocheta_viridis_genome_assembly,_chromosome:_2	AUGUSTUS	CDS	7988367	7989992	1	+	0	ID=g6093.t1.CDS2;Parent=g6093.t1;
OY101441.1_Gymnocheta_viridis_genome_assembly,_chromosome:_2	AUGUSTUS	exon	7988367	7989992	.	+	.	ID=g6093.t1.exon2;Parent=g6093.t1;
OY101441.1_Gymnocheta_viridis_genome_assembly,_chromosome:_2	AUGUSTUS	stop_codon	7989990	7989992	.	+	0	ID=g6093.t1.stop1;Parent=g6093.t1;
OY101441.1_Gymnocheta_viridis_genome_assembly,_chromosome:_2	AUGUSTUS	gene	8117380	8118468	.	+	.	ID=g6094;
OY101441.1_Gymnocheta_viridis_genome_assembly,_chromosome:_2	AUGUSTUS	mRNA	8117380	8118468	1	+	.	ID=g6094.t1;Parent=g6094;
OY101441.1_Gymnocheta_viridis_genome_assembly,_chromosome:_2	AUGUSTUS	start_codon	8117380	8117382	.	+	0	ID=g6094.t1.start1;Parent=g6094.t1;
OY101441.1_Gymnocheta_viridis_genome_assembly,_chromosome:_2	AUGUSTUS	CDS	8117380	8118468	1	+	0	ID=g6094.t1.CDS1;Parent=g6094.t1;
OY101441.1_Gymnocheta_viridis_genome_assembly,_chromosome:_2	AUGUSTUS	exon	8117380	8118468	.	+	.	ID=g6094.t1.exon1;Parent=g6094.t1;
OY101441.1_Gymnocheta_viridis_genome_assembly,_chromosome:_2	AUGUSTUS	stop_codon	8118466	8118468	.	+	0	ID=g6094.t1.stop1;Parent=g6094.t1;
OY101441.1_Gymnocheta_viridis_genome_assembly,_chromosome:_2	AUGUSTUS	gene	8166351	8169449	.	+	.	ID=g6095;
OY101441.1_Gymnocheta_viridis_genome_assembly,_chromosome:_2	AUGUSTUS	mRNA	8166351	8169449	1	+	.	ID=g6095.t1;Parent=g6095;
OY101441.1_Gymnocheta_viridis_genome_assembly,_chromosome:_2	AUGUSTUS	start_codon	8166351	8166353	.	+	0	ID=g6095.t1.start1;Parent=g6095.t1;
OY101441.1_Gymnocheta_viridis_genome_assembly,_chromosome:_2	AUGUSTUS	CDS	8166351	8166378	1	+	0	ID=g6095.t1.CDS1;Parent=g6095.t1;
OY101441.1_Gymnocheta_viridis_genome_assembly,_chromosome:_2	AUGUSTUS	exon	8166351	8166378	.	+	.	ID=g6095.t1.exon1;Parent=g6095.t1;
OY101441.1_Gymnocheta_viridis_genome_assembly,_chromosome:_2	AUGUSTUS	intron	8166379	8168385	1	+	.	ID=g6095.t1.intron1;Parent=g6095.t1;
OY101441.1_Gymnocheta_viridis_genome_assembly,_chromosome:_2	AUGUSTUS	CDS	8168386	8169449	1	+	2	ID=g6095.t1.CDS2;Parent=g6095.t1;
OY101441.1_Gymnocheta_viridis_genome_assembly,_chromosome:_2	AUGUSTUS	exon	8168386	8169449	.	+	.	ID=g6095.t1.exon2;Parent=g6095.t1;
OY101441.1_Gymnocheta_viridis_genome_assembly,_chromosome:_2	AUGUSTUS	stop_codon	8169447	8169449	.	+	0	ID=g6095.t1.stop1;Parent=g6095.t1;
OY101441.1_Gymnocheta_viridis_genome_assembly,_chromosome:_2	AUGUSTUS	gene	8287113	8288237	.	+	.	ID=g6096;
OY101441.1_Gymnocheta_viridis_genome_assembly,_chromosome:_2	AUGUSTUS	mRNA	8287113	8288237	1	+	.	ID=g6096.t1;Parent=g6096;
OY101441.1_Gymnocheta_viridis_genome_assembly,_chromosome:_2	AUGUSTUS	start_codon	8287113	8287115	.	+	0	ID=g6096.t1.start1;Parent=g6096.t1;
OY101441.1_Gymnocheta_viridis_genome_assembly,_chromosome:_2	AUGUSTUS	CDS	8287113	8288237	1	+	0	ID=g6096.t1.CDS1;Parent=g6096.t1;
OY101441.1_Gymnocheta_viridis_genome_assembly,_chromosome:_2	AUGUSTUS	exon	8287113	8288237	.	+	.	ID=g6096.t1.exon1;Parent=g6096.t1;
OY101441.1_Gymnocheta_viridis_genome_assembly,_chromosome:_2	AUGUSTUS	stop_codon	8288235	8288237	.	+	0	ID=g6096.t1.stop1;Parent=g6096.t1;
OY101441.1_Gymnocheta_viridis_genome_assembly,_chromosome:_2	AUGUSTUS	gene	8289982	8291379	.	-	.	ID=g6097;
OY101441.1_Gymnocheta_viridis_genome_assembly,_chromosome:_2	AUGUSTUS	mRNA	8289982	8291379	1	-	.	ID=g6097.t1;Parent=g6097;
OY101441.1_Gymnocheta_viridis_genome_assembly,_chromosome:_2	AUGUSTUS	stop_codon	8289982	8289984	.	-	0	ID=g6097.t1.stop1;Parent=g6097.t1;
OY101441.1_Gymnocheta_viridis_genome_assembly,_chromosome:_2	AUGUSTUS	CDS	8289982	8291379	1	-	0	ID=g6097.t1.CDS1;Parent=g6097.t1;
OY101441.1_Gymnocheta_viridis_genome_assembly,_chromosome:_2	AUGUSTUS	exon	8289982	8291379	.	-	.	ID=g6097.t1.exon1;Parent=g6097.t1;
OY101441.1_Gymnocheta_viridis_genome_assembly,_chromosome:_2	AUGUSTUS	start_codon	8291377	8291379	.	-	0	ID=g6097.t1.start1;Parent=g6097.t1;
OY101441.1_Gymnocheta_viridis_genome_assembly,_chromosome:_2	AUGUSTUS	gene	8308961	8309556	.	+	.	ID=g6098;
OY101441.1_Gymnocheta_viridis_genome_assembly,_chromosome:_2	AUGUSTUS	mRNA	8308961	8309556	0.55	+	.	ID=g6098.t1;Parent=g6098;
OY101441.1_Gymnocheta_viridis_genome_assembly,_chromosome:_2	AUGUSTUS	start_codon	8308961	8308963	.	+	0	ID=g6098.t1.start1;Parent=g6098.t1;
OY101441.1_Gymnocheta_viridis_genome_assembly,_chromosome:_2	AUGUSTUS	CDS	8308961	8308980	0.71	+	0	ID=g6098.t1.CDS1;Parent=g6098.t1;
OY101441.1_Gymnocheta_viridis_genome_assembly,_chromosome:_2	AUGUSTUS	exon	8308961	8308980	.	+	.	ID=g6098.t1.exon1;Parent=g6098.t1;
OY101441.1_Gymnocheta_viridis_genome_assembly,_chromosome:_2	AUGUSTUS	intron	8308981	8309375	0.71	+	.	ID=g6098.t1.intron1;Parent=g6098.t1;
OY101441.1_Gymnocheta_viridis_genome_assembly,_chromosome:_2	AUGUSTUS	CDS	8309376	8309556	0.78	+	1	ID=g6098.t1.CDS2;Parent=g6098.t1;
OY101441.1_Gymnocheta_viridis_genome_assembly,_chromosome:_2	AUGUSTUS	exon	8309376	8309556	.	+	.	ID=g6098.t1.exon2;Parent=g6098.t1;
OY101441.1_Gymnocheta_viridis_genome_assembly,_chromosome:_2	AUGUSTUS	stop_codon	8309554	8309556	.	+	0	ID=g6098.t1.stop1;Parent=g6098.t1;
OY101441.1_Gymnocheta_viridis_genome_assembly,_chromosome:_2	AUGUSTUS	gene	8328149	8329600	.	+	.	ID=g6099;
OY101441.1_Gymnocheta_viridis_genome_assembly,_chromosome:_2	AUGUSTUS	mRNA	8328149	8329600	0.93	+	.	ID=g6099.t1;Parent=g6099;
OY101441.1_Gymnocheta_viridis_genome_assembly,_chromosome:_2	AUGUSTUS	start_codon	8328149	8328151	.	+	0	ID=g6099.t1.start1;Parent=g6099.t1;
OY101441.1_Gymnocheta_viridis_genome_assembly,_chromosome:_2	AUGUSTUS	CDS	8328149	8329600	0.93	+	0	ID=g6099.t1.CDS1;Parent=g6099.t1;
OY101441.1_Gymnocheta_viridis_genome_assembly,_chromosome:_2	AUGUSTUS	exon	8328149	8329600	.	+	.	ID=g6099.t1.exon1;Parent=g6099.t1;
OY101441.1_Gymnocheta_viridis_genome_assembly,_chromosome:_2	AUGUSTUS	stop_codon	8329598	8329600	.	+	0	ID=g6099.t1.stop1;Parent=g6099.t1;
OY101441.1_Gymnocheta_viridis_genome_assembly,_chromosome:_2	AUGUSTUS	gene	8329798	8333130	.	+	.	ID=g6100;
OY101441.1_Gymnocheta_viridis_genome_assembly,_chromosome:_2	AUGUSTUS	mRNA	8329798	8333130	0.86	+	.	ID=g6100.t1;Parent=g6100;
OY101441.1_Gymnocheta_viridis_genome_assembly,_chromosome:_2	AUGUSTUS	start_codon	8329798	8329800	.	+	0	ID=g6100.t1.start1;Parent=g6100.t1;
OY101441.1_Gymnocheta_viridis_genome_assembly,_chromosome:_2	AUGUSTUS	CDS	8329798	8329831	1	+	0	ID=g6100.t1.CDS1;Parent=g6100.t1;
OY101441.1_Gymnocheta_viridis_genome_assembly,_chromosome:_2	AUGUSTUS	exon	8329798	8329831	.	+	.	ID=g6100.t1.exon1;Parent=g6100.t1;
OY101441.1_Gymnocheta_viridis_genome_assembly,_chromosome:_2	AUGUSTUS	intron	8329832	8329885	1	+	.	ID=g6100.t1.intron1;Parent=g6100.t1;
OY101441.1_Gymnocheta_viridis_genome_assembly,_chromosome:_2	AUGUSTUS	CDS	8329886	8330255	0.99	+	2	ID=g6100.t1.CDS2;Parent=g6100.t1;
OY101441.1_Gymnocheta_viridis_genome_assembly,_chromosome:_2	AUGUSTUS	exon	8329886	8330255	.	+	.	ID=g6100.t1.exon2;Parent=g6100.t1;
OY101441.1_Gymnocheta_viridis_genome_assembly,_chromosome:_2	AUGUSTUS	intron	8330256	8332562	0.86	+	.	ID=g6100.t1.intron2;Parent=g6100.t1;
OY101441.1_Gymnocheta_viridis_genome_assembly,_chromosome:_2	AUGUSTUS	CDS	8332563	8333130	0.86	+	1	ID=g6100.t1.CDS3;Parent=g6100.t1;
OY101441.1_Gymnocheta_viridis_genome_assembly,_chromosome:_2	AUGUSTUS	exon	8332563	8333130	.	+	.	ID=g6100.t1.exon3;Parent=g6100.t1;
OY101441.1_Gymnocheta_viridis_genome_assembly,_chromosome:_2	AUGUSTUS	stop_codon	8333128	8333130	.	+	0	ID=g6100.t1.stop1;Parent=g6100.t1;
OY101441.1_Gymnocheta_viridis_genome_assembly,_chromosome:_2	AUGUSTUS	gene	8333570	8334736	.	+	.	ID=g6101;
OY101441.1_Gymnocheta_viridis_genome_assembly,_chromosome:_2	AUGUSTUS	mRNA	8333570	8334736	0.57	+	.	ID=g6101.t1;Parent=g6101;
OY101441.1_Gymnocheta_viridis_genome_assembly,_chromosome:_2	AUGUSTUS	start_codon	8333570	8333572	.	+	0	ID=g6101.t1.start1;Parent=g6101.t1;
OY101441.1_Gymnocheta_viridis_genome_assembly,_chromosome:_2	AUGUSTUS	CDS	8333570	8334736	0.57	+	0	ID=g6101.t1.CDS1;Parent=g6101.t1;
OY101441.1_Gymnocheta_viridis_genome_assembly,_chromosome:_2	AUGUSTUS	exon	8333570	8334736	.	+	.	ID=g6101.t1.exon1;Parent=g6101.t1;
OY101441.1_Gymnocheta_viridis_genome_assembly,_chromosome:_2	AUGUSTUS	stop_codon	8334734	8334736	.	+	0	ID=g6101.t1.stop1;Parent=g6101.t1;
OY101441.1_Gymnocheta_viridis_genome_assembly,_chromosome:_2	AUGUSTUS	gene	8359234	8377810	.	+	.	ID=g6102;
OY101441.1_Gymnocheta_viridis_genome_assembly,_chromosome:_2	AUGUSTUS	mRNA	8359234	8377810	1	+	.	ID=g6102.t1;Parent=g6102;
OY101441.1_Gymnocheta_viridis_genome_assembly,_chromosome:_2	AUGUSTUS	start_codon	8359234	8359236	.	+	0	ID=g6102.t1.start1;Parent=g6102.t1;
OY101441.1_Gymnocheta_viridis_genome_assembly,_chromosome:_2	AUGUSTUS	CDS	8359234	8359379	1	+	0	ID=g6102.t1.CDS1;Parent=g6102.t1;
OY101441.1_Gymnocheta_viridis_genome_assembly,_chromosome:_2	AUGUSTUS	exon	8359234	8359379	.	+	.	ID=g6102.t1.exon1;Parent=g6102.t1;
OY101441.1_Gymnocheta_viridis_genome_assembly,_chromosome:_2	AUGUSTUS	intron	8359380	8370272	1	+	.	ID=g6102.t1.intron1;Parent=g6102.t1;
OY101441.1_Gymnocheta_viridis_genome_assembly,_chromosome:_2	AUGUSTUS	CDS	8370273	8370377	1	+	1	ID=g6102.t1.CDS2;Parent=g6102.t1;
OY101441.1_Gymnocheta_viridis_genome_assembly,_chromosome:_2	AUGUSTUS	exon	8370273	8370377	.	+	.	ID=g6102.t1.exon2;Parent=g6102.t1;
OY101441.1_Gymnocheta_viridis_genome_assembly,_chromosome:_2	AUGUSTUS	intron	8370378	8371640	1	+	.	ID=g6102.t1.intron2;Parent=g6102.t1;
OY101441.1_Gymnocheta_viridis_genome_assembly,_chromosome:_2	AUGUSTUS	CDS	8371641	8371821	1	+	1	ID=g6102.t1.CDS3;Parent=g6102.t1;
OY101441.1_Gymnocheta_viridis_genome_assembly,_chromosome:_2	AUGUSTUS	exon	8371641	8371821	.	+	.	ID=g6102.t1.exon3;Parent=g6102.t1;
OY101441.1_Gymnocheta_viridis_genome_assembly,_chromosome:_2	AUGUSTUS	intron	8371822	8371931	1	+	.	ID=g6102.t1.intron3;Parent=g6102.t1;
OY101441.1_Gymnocheta_viridis_genome_assembly,_chromosome:_2	AUGUSTUS	CDS	8371932	8372025	1	+	0	ID=g6102.t1.CDS4;Parent=g6102.t1;
OY101441.1_Gymnocheta_viridis_genome_assembly,_chromosome:_2	AUGUSTUS	exon	8371932	8372025	.	+	.	ID=g6102.t1.exon4;Parent=g6102.t1;
OY101441.1_Gymnocheta_viridis_genome_assembly,_chromosome:_2	AUGUSTUS	intron	8372026	8374584	1	+	.	ID=g6102.t1.intron4;Parent=g6102.t1;
OY101441.1_Gymnocheta_viridis_genome_assembly,_chromosome:_2	AUGUSTUS	CDS	8374585	8374919	1	+	2	ID=g6102.t1.CDS5;Parent=g6102.t1;
OY101441.1_Gymnocheta_viridis_genome_assembly,_chromosome:_2	AUGUSTUS	exon	8374585	8374919	.	+	.	ID=g6102.t1.exon5;Parent=g6102.t1;
OY101441.1_Gymnocheta_viridis_genome_assembly,_chromosome:_2	AUGUSTUS	intron	8374920	8375000	1	+	.	ID=g6102.t1.intron5;Parent=g6102.t1;
OY101441.1_Gymnocheta_viridis_genome_assembly,_chromosome:_2	AUGUSTUS	CDS	8375001	8375265	1	+	0	ID=g6102.t1.CDS6;Parent=g6102.t1;
OY101441.1_Gymnocheta_viridis_genome_assembly,_chromosome:_2	AUGUSTUS	exon	8375001	8375265	.	+	.	ID=g6102.t1.exon6;Parent=g6102.t1;
OY101441.1_Gymnocheta_viridis_genome_assembly,_chromosome:_2	AUGUSTUS	intron	8375266	8375356	1	+	.	ID=g6102.t1.intron6;Parent=g6102.t1;
OY101441.1_Gymnocheta_viridis_genome_assembly,_chromosome:_2	AUGUSTUS	CDS	8375357	8375471	1	+	2	ID=g6102.t1.CDS7;Parent=g6102.t1;
OY101441.1_Gymnocheta_viridis_genome_assembly,_chromosome:_2	AUGUSTUS	exon	8375357	8375471	.	+	.	ID=g6102.t1.exon7;Parent=g6102.t1;
OY101441.1_Gymnocheta_viridis_genome_assembly,_chromosome:_2	AUGUSTUS	intron	8375472	8376962	1	+	.	ID=g6102.t1.intron7;Parent=g6102.t1;
OY101441.1_Gymnocheta_viridis_genome_assembly,_chromosome:_2	AUGUSTUS	CDS	8376963	8377125	1	+	1	ID=g6102.t1.CDS8;Parent=g6102.t1;
OY101441.1_Gymnocheta_viridis_genome_assembly,_chromosome:_2	AUGUSTUS	exon	8376963	8377125	.	+	.	ID=g6102.t1.exon8;Parent=g6102.t1;
OY101441.1_Gymnocheta_viridis_genome_assembly,_chromosome:_2	AUGUSTUS	intron	8377126	8377188	1	+	.	ID=g6102.t1.intron8;Parent=g6102.t1;
OY101441.1_Gymnocheta_viridis_genome_assembly,_chromosome:_2	AUGUSTUS	CDS	8377189	8377560	1	+	0	ID=g6102.t1.CDS9;Parent=g6102.t1;
OY101441.1_Gymnocheta_viridis_genome_assembly,_chromosome:_2	AUGUSTUS	exon	8377189	8377560	.	+	.	ID=g6102.t1.exon9;Parent=g6102.t1;
OY101441.1_Gymnocheta_viridis_genome_assembly,_chromosome:_2	AUGUSTUS	intron	8377561	8377636	1	+	.	ID=g6102.t1.intron9;Parent=g6102.t1;
OY101441.1_Gymnocheta_viridis_genome_assembly,_chromosome:_2	AUGUSTUS	CDS	8377637	8377810	1	+	0	ID=g6102.t1.CDS10;Parent=g6102.t1;
OY101441.1_Gymnocheta_viridis_genome_assembly,_chromosome:_2	AUGUSTUS	exon	8377637	8377810	.	+	.	ID=g6102.t1.exon10;Parent=g6102.t1;
OY101441.1_Gymnocheta_viridis_genome_assembly,_chromosome:_2	AUGUSTUS	stop_codon	8377808	8377810	.	+	0	ID=g6102.t1.stop1;Parent=g6102.t1;
OY101441.1_Gymnocheta_viridis_genome_assembly,_chromosome:_2	AUGUSTUS	gene	8399336	8415116	.	-	.	ID=g6103;
OY101441.1_Gymnocheta_viridis_genome_assembly,_chromosome:_2	AUGUSTUS	mRNA	8399336	8415116	1	-	.	ID=g6103.t1;Parent=g6103;
OY101441.1_Gymnocheta_viridis_genome_assembly,_chromosome:_2	AUGUSTUS	stop_codon	8399336	8399338	.	-	0	ID=g6103.t1.stop1;Parent=g6103.t1;
OY101441.1_Gymnocheta_viridis_genome_assembly,_chromosome:_2	AUGUSTUS	CDS	8399336	8400647	1	-	1	ID=g6103.t1.CDS1;Parent=g6103.t1;
OY101441.1_Gymnocheta_viridis_genome_assembly,_chromosome:_2	AUGUSTUS	exon	8399336	8400647	.	-	.	ID=g6103.t1.exon1;Parent=g6103.t1;
OY101441.1_Gymnocheta_viridis_genome_assembly,_chromosome:_2	AUGUSTUS	intron	8400648	8400710	1	-	.	ID=g6103.t1.intron1;Parent=g6103.t1;
OY101441.1_Gymnocheta_viridis_genome_assembly,_chromosome:_2	AUGUSTUS	CDS	8400711	8401110	1	-	2	ID=g6103.t1.CDS2;Parent=g6103.t1;
OY101441.1_Gymnocheta_viridis_genome_assembly,_chromosome:_2	AUGUSTUS	exon	8400711	8401110	.	-	.	ID=g6103.t1.exon2;Parent=g6103.t1;
OY101441.1_Gymnocheta_viridis_genome_assembly,_chromosome:_2	AUGUSTUS	intron	8401111	8401185	1	-	.	ID=g6103.t1.intron2;Parent=g6103.t1;
OY101441.1_Gymnocheta_viridis_genome_assembly,_chromosome:_2	AUGUSTUS	CDS	8401186	8401645	1	-	0	ID=g6103.t1.CDS3;Parent=g6103.t1;
OY101441.1_Gymnocheta_viridis_genome_assembly,_chromosome:_2	AUGUSTUS	exon	8401186	8401645	.	-	.	ID=g6103.t1.exon3;Parent=g6103.t1;
OY101441.1_Gymnocheta_viridis_genome_assembly,_chromosome:_2	AUGUSTUS	intron	8401646	8401715	1	-	.	ID=g6103.t1.intron3;Parent=g6103.t1;
OY101441.1_Gymnocheta_viridis_genome_assembly,_chromosome:_2	AUGUSTUS	CDS	8401716	8402154	1	-	1	ID=g6103.t1.CDS4;Parent=g6103.t1;
OY101441.1_Gymnocheta_viridis_genome_assembly,_chromosome:_2	AUGUSTUS	exon	8401716	8402154	.	-	.	ID=g6103.t1.exon4;Parent=g6103.t1;
OY101441.1_Gymnocheta_viridis_genome_assembly,_chromosome:_2	AUGUSTUS	intron	8402155	8402216	1	-	.	ID=g6103.t1.intron4;Parent=g6103.t1;
OY101441.1_Gymnocheta_viridis_genome_assembly,_chromosome:_2	AUGUSTUS	CDS	8402217	8402376	1	-	2	ID=g6103.t1.CDS5;Parent=g6103.t1;
OY101441.1_Gymnocheta_viridis_genome_assembly,_chromosome:_2	AUGUSTUS	exon	8402217	8402376	.	-	.	ID=g6103.t1.exon5;Parent=g6103.t1;
OY101441.1_Gymnocheta_viridis_genome_assembly,_chromosome:_2	AUGUSTUS	intron	8402377	8415022	1	-	.	ID=g6103.t1.intron5;Parent=g6103.t1;
OY101441.1_Gymnocheta_viridis_genome_assembly,_chromosome:_2	AUGUSTUS	CDS	8415023	8415116	1	-	0	ID=g6103.t1.CDS6;Parent=g6103.t1;
OY101441.1_Gymnocheta_viridis_genome_assembly,_chromosome:_2	AUGUSTUS	exon	8415023	8415116	.	-	.	ID=g6103.t1.exon6;Parent=g6103.t1;
OY101441.1_Gymnocheta_viridis_genome_assembly,_chromosome:_2	AUGUSTUS	start_codon	8415114	8415116	.	-	0	ID=g6103.t1.start1;Parent=g6103.t1;
OY101441.1_Gymnocheta_viridis_genome_assembly,_chromosome:_2	AUGUSTUS	gene	8445811	8447017	.	+	.	ID=g6104;
OY101441.1_Gymnocheta_viridis_genome_assembly,_chromosome:_2	AUGUSTUS	mRNA	8445811	8447017	1	+	.	ID=g6104.t1;Parent=g6104;
OY101441.1_Gymnocheta_viridis_genome_assembly,_chromosome:_2	AUGUSTUS	start_codon	8445811	8445813	.	+	0	ID=g6104.t1.start1;Parent=g6104.t1;
OY101441.1_Gymnocheta_viridis_genome_assembly,_chromosome:_2	AUGUSTUS	CDS	8445811	8445880	1	+	0	ID=g6104.t1.CDS1;Parent=g6104.t1;
OY101441.1_Gymnocheta_viridis_genome_assembly,_chromosome:_2	AUGUSTUS	exon	8445811	8445880	.	+	.	ID=g6104.t1.exon1;Parent=g6104.t1;
OY101441.1_Gymnocheta_viridis_genome_assembly,_chromosome:_2	AUGUSTUS	intron	8445881	8445938	1	+	.	ID=g6104.t1.intron1;Parent=g6104.t1;
OY101441.1_Gymnocheta_viridis_genome_assembly,_chromosome:_2	AUGUSTUS	CDS	8445939	8446162	1	+	2	ID=g6104.t1.CDS2;Parent=g6104.t1;
OY101441.1_Gymnocheta_viridis_genome_assembly,_chromosome:_2	AUGUSTUS	exon	8445939	8446162	.	+	.	ID=g6104.t1.exon2;Parent=g6104.t1;
OY101441.1_Gymnocheta_viridis_genome_assembly,_chromosome:_2	AUGUSTUS	intron	8446163	8446228	1	+	.	ID=g6104.t1.intron2;Parent=g6104.t1;
OY101441.1_Gymnocheta_viridis_genome_assembly,_chromosome:_2	AUGUSTUS	CDS	8446229	8446729	1	+	0	ID=g6104.t1.CDS3;Parent=g6104.t1;
OY101441.1_Gymnocheta_viridis_genome_assembly,_chromosome:_2	AUGUSTUS	exon	8446229	8446729	.	+	.	ID=g6104.t1.exon3;Parent=g6104.t1;
OY101441.1_Gymnocheta_viridis_genome_assembly,_chromosome:_2	AUGUSTUS	intron	8446730	8446924	1	+	.	ID=g6104.t1.intron3;Parent=g6104.t1;
OY101441.1_Gymnocheta_viridis_genome_assembly,_chromosome:_2	AUGUSTUS	CDS	8446925	8447017	1	+	0	ID=g6104.t1.CDS4;Parent=g6104.t1;
OY101441.1_Gymnocheta_viridis_genome_assembly,_chromosome:_2	AUGUSTUS	exon	8446925	8447017	.	+	.	ID=g6104.t1.exon4;Parent=g6104.t1;
OY101441.1_Gymnocheta_viridis_genome_assembly,_chromosome:_2	AUGUSTUS	stop_codon	8447015	8447017	.	+	0	ID=g6104.t1.stop1;Parent=g6104.t1;
OY101441.1_Gymnocheta_viridis_genome_assembly,_chromosome:_2	AUGUSTUS	gene	8447792	8450257	.	-	.	ID=g6105;
OY101441.1_Gymnocheta_viridis_genome_assembly,_chromosome:_2	AUGUSTUS	mRNA	8447792	8450257	1	-	.	ID=g6105.t1;Parent=g6105;
OY101441.1_Gymnocheta_viridis_genome_assembly,_chromosome:_2	AUGUSTUS	stop_codon	8447792	8447794	.	-	0	ID=g6105.t1.stop1;Parent=g6105.t1;
OY101441.1_Gymnocheta_viridis_genome_assembly,_chromosome:_2	AUGUSTUS	CDS	8447792	8447893	1	-	0	ID=g6105.t1.CDS1;Parent=g6105.t1;
OY101441.1_Gymnocheta_viridis_genome_assembly,_chromosome:_2	AUGUSTUS	exon	8447792	8447893	.	-	.	ID=g6105.t1.exon1;Parent=g6105.t1;
OY101441.1_Gymnocheta_viridis_genome_assembly,_chromosome:_2	AUGUSTUS	intron	8447894	8447962	1	-	.	ID=g6105.t1.intron1;Parent=g6105.t1;
OY101441.1_Gymnocheta_viridis_genome_assembly,_chromosome:_2	AUGUSTUS	CDS	8447963	8448106	1	-	0	ID=g6105.t1.CDS2;Parent=g6105.t1;
OY101441.1_Gymnocheta_viridis_genome_assembly,_chromosome:_2	AUGUSTUS	exon	8447963	8448106	.	-	.	ID=g6105.t1.exon2;Parent=g6105.t1;
OY101441.1_Gymnocheta_viridis_genome_assembly,_chromosome:_2	AUGUSTUS	intron	8448107	8448170	1	-	.	ID=g6105.t1.intron2;Parent=g6105.t1;
OY101441.1_Gymnocheta_viridis_genome_assembly,_chromosome:_2	AUGUSTUS	CDS	8448171	8448255	1	-	1	ID=g6105.t1.CDS3;Parent=g6105.t1;
OY101441.1_Gymnocheta_viridis_genome_assembly,_chromosome:_2	AUGUSTUS	exon	8448171	8448255	.	-	.	ID=g6105.t1.exon3;Parent=g6105.t1;
OY101441.1_Gymnocheta_viridis_genome_assembly,_chromosome:_2	AUGUSTUS	intron	8448256	8448816	1	-	.	ID=g6105.t1.intron3;Parent=g6105.t1;
OY101441.1_Gymnocheta_viridis_genome_assembly,_chromosome:_2	AUGUSTUS	CDS	8448817	8449536	1	-	1	ID=g6105.t1.CDS4;Parent=g6105.t1;
OY101441.1_Gymnocheta_viridis_genome_assembly,_chromosome:_2	AUGUSTUS	exon	8448817	8449536	.	-	.	ID=g6105.t1.exon4;Parent=g6105.t1;
OY101441.1_Gymnocheta_viridis_genome_assembly,_chromosome:_2	AUGUSTUS	intron	8449537	8449919	1	-	.	ID=g6105.t1.intron4;Parent=g6105.t1;
OY101441.1_Gymnocheta_viridis_genome_assembly,_chromosome:_2	AUGUSTUS	CDS	8449920	8450055	1	-	2	ID=g6105.t1.CDS5;Parent=g6105.t1;
OY101441.1_Gymnocheta_viridis_genome_assembly,_chromosome:_2	AUGUSTUS	exon	8449920	8450055	.	-	.	ID=g6105.t1.exon5;Parent=g6105.t1;
OY101441.1_Gymnocheta_viridis_genome_assembly,_chromosome:_2	AUGUSTUS	intron	8450056	8450121	1	-	.	ID=g6105.t1.intron5;Parent=g6105.t1;
OY101441.1_Gymnocheta_viridis_genome_assembly,_chromosome:_2	AUGUSTUS	CDS	8450122	8450257	1	-	0	ID=g6105.t1.CDS6;Parent=g6105.t1;
OY101441.1_Gymnocheta_viridis_genome_assembly,_chromosome:_2	AUGUSTUS	exon	8450122	8450257	.	-	.	ID=g6105.t1.exon6;Parent=g6105.t1;
OY101441.1_Gymnocheta_viridis_genome_assembly,_chromosome:_2	AUGUSTUS	start_codon	8450255	8450257	.	-	0	ID=g6105.t1.start1;Parent=g6105.t1;
OY101441.1_Gymnocheta_viridis_genome_assembly,_chromosome:_2	AUGUSTUS	gene	8453151	8454023	.	+	.	ID=g6106;
OY101441.1_Gymnocheta_viridis_genome_assembly,_chromosome:_2	AUGUSTUS	mRNA	8453151	8454023	1	+	.	ID=g6106.t1;Parent=g6106;
OY101441.1_Gymnocheta_viridis_genome_assembly,_chromosome:_2	AUGUSTUS	start_codon	8453151	8453153	.	+	0	ID=g6106.t1.start1;Parent=g6106.t1;
OY101441.1_Gymnocheta_viridis_genome_assembly,_chromosome:_2	AUGUSTUS	CDS	8453151	8453199	1	+	0	ID=g6106.t1.CDS1;Parent=g6106.t1;
OY101441.1_Gymnocheta_viridis_genome_assembly,_chromosome:_2	AUGUSTUS	exon	8453151	8453199	.	+	.	ID=g6106.t1.exon1;Parent=g6106.t1;
OY101441.1_Gymnocheta_viridis_genome_assembly,_chromosome:_2	AUGUSTUS	intron	8453200	8453261	1	+	.	ID=g6106.t1.intron1;Parent=g6106.t1;
OY101441.1_Gymnocheta_viridis_genome_assembly,_chromosome:_2	AUGUSTUS	CDS	8453262	8453487	1	+	2	ID=g6106.t1.CDS2;Parent=g6106.t1;
OY101441.1_Gymnocheta_viridis_genome_assembly,_chromosome:_2	AUGUSTUS	exon	8453262	8453487	.	+	.	ID=g6106.t1.exon2;Parent=g6106.t1;
OY101441.1_Gymnocheta_viridis_genome_assembly,_chromosome:_2	AUGUSTUS	intron	8453488	8453848	1	+	.	ID=g6106.t1.intron2;Parent=g6106.t1;
OY101441.1_Gymnocheta_viridis_genome_assembly,_chromosome:_2	AUGUSTUS	CDS	8453849	8454023	1	+	1	ID=g6106.t1.CDS3;Parent=g6106.t1;
OY101441.1_Gymnocheta_viridis_genome_assembly,_chromosome:_2	AUGUSTUS	exon	8453849	8454023	.	+	.	ID=g6106.t1.exon3;Parent=g6106.t1;
OY101441.1_Gymnocheta_viridis_genome_assembly,_chromosome:_2	AUGUSTUS	stop_codon	8454021	8454023	.	+	0	ID=g6106.t1.stop1;Parent=g6106.t1;
OY101441.1_Gymnocheta_viridis_genome_assembly,_chromosome:_2	AUGUSTUS	gene	8455795	8458198	.	+	.	ID=g6107;
OY101441.1_Gymnocheta_viridis_genome_assembly,_chromosome:_2	AUGUSTUS	mRNA	8455795	8458198	1	+	.	ID=g6107.t1;Parent=g6107;
OY101441.1_Gymnocheta_viridis_genome_assembly,_chromosome:_2	AUGUSTUS	start_codon	8455795	8455797	.	+	0	ID=g6107.t1.start1;Parent=g6107.t1;
OY101441.1_Gymnocheta_viridis_genome_assembly,_chromosome:_2	AUGUSTUS	CDS	8455795	8455905	1	+	0	ID=g6107.t1.CDS1;Parent=g6107.t1;
OY101441.1_Gymnocheta_viridis_genome_assembly,_chromosome:_2	AUGUSTUS	exon	8455795	8455905	.	+	.	ID=g6107.t1.exon1;Parent=g6107.t1;
OY101441.1_Gymnocheta_viridis_genome_assembly,_chromosome:_2	AUGUSTUS	intron	8455906	8455966	1	+	.	ID=g6107.t1.intron1;Parent=g6107.t1;
OY101441.1_Gymnocheta_viridis_genome_assembly,_chromosome:_2	AUGUSTUS	CDS	8455967	8456082	1	+	0	ID=g6107.t1.CDS2;Parent=g6107.t1;
OY101441.1_Gymnocheta_viridis_genome_assembly,_chromosome:_2	AUGUSTUS	exon	8455967	8456082	.	+	.	ID=g6107.t1.exon2;Parent=g6107.t1;
OY101441.1_Gymnocheta_viridis_genome_assembly,_chromosome:_2	AUGUSTUS	intron	8456083	8456143	1	+	.	ID=g6107.t1.intron2;Parent=g6107.t1;
OY101441.1_Gymnocheta_viridis_genome_assembly,_chromosome:_2	AUGUSTUS	CDS	8456144	8456279	1	+	1	ID=g6107.t1.CDS3;Parent=g6107.t1;
OY101441.1_Gymnocheta_viridis_genome_assembly,_chromosome:_2	AUGUSTUS	exon	8456144	8456279	.	+	.	ID=g6107.t1.exon3;Parent=g6107.t1;
OY101441.1_Gymnocheta_viridis_genome_assembly,_chromosome:_2	AUGUSTUS	intron	8456280	8456753	1	+	.	ID=g6107.t1.intron3;Parent=g6107.t1;
OY101441.1_Gymnocheta_viridis_genome_assembly,_chromosome:_2	AUGUSTUS	CDS	8456754	8457259	1	+	0	ID=g6107.t1.CDS4;Parent=g6107.t1;
OY101441.1_Gymnocheta_viridis_genome_assembly,_chromosome:_2	AUGUSTUS	exon	8456754	8457259	.	+	.	ID=g6107.t1.exon4;Parent=g6107.t1;
OY101441.1_Gymnocheta_viridis_genome_assembly,_chromosome:_2	AUGUSTUS	intron	8457260	8457315	1	+	.	ID=g6107.t1.intron4;Parent=g6107.t1;
OY101441.1_Gymnocheta_viridis_genome_assembly,_chromosome:_2	AUGUSTUS	CDS	8457316	8457535	1	+	1	ID=g6107.t1.CDS5;Parent=g6107.t1;
OY101441.1_Gymnocheta_viridis_genome_assembly,_chromosome:_2	AUGUSTUS	exon	8457316	8457535	.	+	.	ID=g6107.t1.exon5;Parent=g6107.t1;
OY101441.1_Gymnocheta_viridis_genome_assembly,_chromosome:_2	AUGUSTUS	intron	8457536	8457590	1	+	.	ID=g6107.t1.intron5;Parent=g6107.t1;
OY101441.1_Gymnocheta_viridis_genome_assembly,_chromosome:_2	AUGUSTUS	CDS	8457591	8457840	1	+	0	ID=g6107.t1.CDS6;Parent=g6107.t1;
OY101441.1_Gymnocheta_viridis_genome_assembly,_chromosome:_2	AUGUSTUS	exon	8457591	8457840	.	+	.	ID=g6107.t1.exon6;Parent=g6107.t1;
OY101441.1_Gymnocheta_viridis_genome_assembly,_chromosome:_2	AUGUSTUS	intron	8457841	8457898	1	+	.	ID=g6107.t1.intron6;Parent=g6107.t1;
OY101441.1_Gymnocheta_viridis_genome_assembly,_chromosome:_2	AUGUSTUS	CDS	8457899	8457972	1	+	2	ID=g6107.t1.CDS7;Parent=g6107.t1;
OY101441.1_Gymnocheta_viridis_genome_assembly,_chromosome:_2	AUGUSTUS	exon	8457899	8457972	.	+	.	ID=g6107.t1.exon7;Parent=g6107.t1;
OY101441.1_Gymnocheta_viridis_genome_assembly,_chromosome:_2	AUGUSTUS	intron	8457973	8458027	1	+	.	ID=g6107.t1.intron7;Parent=g6107.t1;
OY101441.1_Gymnocheta_viridis_genome_assembly,_chromosome:_2	AUGUSTUS	CDS	8458028	8458198	1	+	0	ID=g6107.t1.CDS8;Parent=g6107.t1;
OY101441.1_Gymnocheta_viridis_genome_assembly,_chromosome:_2	AUGUSTUS	exon	8458028	8458198	.	+	.	ID=g6107.t1.exon8;Parent=g6107.t1;
OY101441.1_Gymnocheta_viridis_genome_assembly,_chromosome:_2	AUGUSTUS	stop_codon	8458196	8458198	.	+	0	ID=g6107.t1.stop1;Parent=g6107.t1;
OY101441.1_Gymnocheta_viridis_genome_assembly,_chromosome:_2	AUGUSTUS	gene	8460144	8464226	.	+	.	ID=g6108;
OY101441.1_Gymnocheta_viridis_genome_assembly,_chromosome:_2	AUGUSTUS	mRNA	8460144	8464226	1	+	.	ID=g6108.t1;Parent=g6108;
OY101441.1_Gymnocheta_viridis_genome_assembly,_chromosome:_2	AUGUSTUS	start_codon	8460144	8460146	.	+	0	ID=g6108.t1.start1;Parent=g6108.t1;
OY101441.1_Gymnocheta_viridis_genome_assembly,_chromosome:_2	AUGUSTUS	CDS	8460144	8460260	1	+	0	ID=g6108.t1.CDS1;Parent=g6108.t1;
OY101441.1_Gymnocheta_viridis_genome_assembly,_chromosome:_2	AUGUSTUS	exon	8460144	8460260	.	+	.	ID=g6108.t1.exon1;Parent=g6108.t1;
OY101441.1_Gymnocheta_viridis_genome_assembly,_chromosome:_2	AUGUSTUS	intron	8460261	8461472	1	+	.	ID=g6108.t1.intron1;Parent=g6108.t1;
OY101441.1_Gymnocheta_viridis_genome_assembly,_chromosome:_2	AUGUSTUS	CDS	8461473	8461588	1	+	0	ID=g6108.t1.CDS2;Parent=g6108.t1;
OY101441.1_Gymnocheta_viridis_genome_assembly,_chromosome:_2	AUGUSTUS	exon	8461473	8461588	.	+	.	ID=g6108.t1.exon2;Parent=g6108.t1;
OY101441.1_Gymnocheta_viridis_genome_assembly,_chromosome:_2	AUGUSTUS	intron	8461589	8461904	1	+	.	ID=g6108.t1.intron2;Parent=g6108.t1;
OY101441.1_Gymnocheta_viridis_genome_assembly,_chromosome:_2	AUGUSTUS	CDS	8461905	8462040	1	+	1	ID=g6108.t1.CDS3;Parent=g6108.t1;
OY101441.1_Gymnocheta_viridis_genome_assembly,_chromosome:_2	AUGUSTUS	exon	8461905	8462040	.	+	.	ID=g6108.t1.exon3;Parent=g6108.t1;
OY101441.1_Gymnocheta_viridis_genome_assembly,_chromosome:_2	AUGUSTUS	intron	8462041	8462760	1	+	.	ID=g6108.t1.intron3;Parent=g6108.t1;
OY101441.1_Gymnocheta_viridis_genome_assembly,_chromosome:_2	AUGUSTUS	CDS	8462761	8463266	1	+	0	ID=g6108.t1.CDS4;Parent=g6108.t1;
OY101441.1_Gymnocheta_viridis_genome_assembly,_chromosome:_2	AUGUSTUS	exon	8462761	8463266	.	+	.	ID=g6108.t1.exon4;Parent=g6108.t1;
OY101441.1_Gymnocheta_viridis_genome_assembly,_chromosome:_2	AUGUSTUS	intron	8463267	8463321	1	+	.	ID=g6108.t1.intron4;Parent=g6108.t1;
OY101441.1_Gymnocheta_viridis_genome_assembly,_chromosome:_2	AUGUSTUS	CDS	8463322	8463541	1	+	1	ID=g6108.t1.CDS5;Parent=g6108.t1;
OY101441.1_Gymnocheta_viridis_genome_assembly,_chromosome:_2	AUGUSTUS	exon	8463322	8463541	.	+	.	ID=g6108.t1.exon5;Parent=g6108.t1;
OY101441.1_Gymnocheta_viridis_genome_assembly,_chromosome:_2	AUGUSTUS	intron	8463542	8463602	1	+	.	ID=g6108.t1.intron5;Parent=g6108.t1;
OY101441.1_Gymnocheta_viridis_genome_assembly,_chromosome:_2	AUGUSTUS	CDS	8463603	8463852	1	+	0	ID=g6108.t1.CDS6;Parent=g6108.t1;
OY101441.1_Gymnocheta_viridis_genome_assembly,_chromosome:_2	AUGUSTUS	exon	8463603	8463852	.	+	.	ID=g6108.t1.exon6;Parent=g6108.t1;
OY101441.1_Gymnocheta_viridis_genome_assembly,_chromosome:_2	AUGUSTUS	intron	8463853	8463920	1	+	.	ID=g6108.t1.intron6;Parent=g6108.t1;
OY101441.1_Gymnocheta_viridis_genome_assembly,_chromosome:_2	AUGUSTUS	CDS	8463921	8463994	1	+	2	ID=g6108.t1.CDS7;Parent=g6108.t1;
OY101441.1_Gymnocheta_viridis_genome_assembly,_chromosome:_2	AUGUSTUS	exon	8463921	8463994	.	+	.	ID=g6108.t1.exon7;Parent=g6108.t1;
OY101441.1_Gymnocheta_viridis_genome_assembly,_chromosome:_2	AUGUSTUS	intron	8463995	8464055	1	+	.	ID=g6108.t1.intron7;Parent=g6108.t1;
OY101441.1_Gymnocheta_viridis_genome_assembly,_chromosome:_2	AUGUSTUS	CDS	8464056	8464226	1	+	0	ID=g6108.t1.CDS8;Parent=g6108.t1;
OY101441.1_Gymnocheta_viridis_genome_assembly,_chromosome:_2	AUGUSTUS	exon	8464056	8464226	.	+	.	ID=g6108.t1.exon8;Parent=g6108.t1;
OY101441.1_Gymnocheta_viridis_genome_assembly,_chromosome:_2	AUGUSTUS	stop_codon	8464224	8464226	.	+	0	ID=g6108.t1.stop1;Parent=g6108.t1;
OY101441.1_Gymnocheta_viridis_genome_assembly,_chromosome:_2	AUGUSTUS	gene	8464517	8482988	.	-	.	ID=g6109;
OY101441.1_Gymnocheta_viridis_genome_assembly,_chromosome:_2	AUGUSTUS	mRNA	8464517	8482988	1	-	.	ID=g6109.t1;Parent=g6109;
OY101441.1_Gymnocheta_viridis_genome_assembly,_chromosome:_2	AUGUSTUS	stop_codon	8464517	8464519	.	-	0	ID=g6109.t1.stop1;Parent=g6109.t1;
OY101441.1_Gymnocheta_viridis_genome_assembly,_chromosome:_2	AUGUSTUS	CDS	8464517	8464795	1	-	0	ID=g6109.t1.CDS1;Parent=g6109.t1;
OY101441.1_Gymnocheta_viridis_genome_assembly,_chromosome:_2	AUGUSTUS	exon	8464517	8464795	.	-	.	ID=g6109.t1.exon1;Parent=g6109.t1;
OY101441.1_Gymnocheta_viridis_genome_assembly,_chromosome:_2	AUGUSTUS	intron	8464796	8464850	1	-	.	ID=g6109.t1.intron1;Parent=g6109.t1;
OY101441.1_Gymnocheta_viridis_genome_assembly,_chromosome:_2	AUGUSTUS	CDS	8464851	8465235	1	-	1	ID=g6109.t1.CDS2;Parent=g6109.t1;
OY101441.1_Gymnocheta_viridis_genome_assembly,_chromosome:_2	AUGUSTUS	exon	8464851	8465235	.	-	.	ID=g6109.t1.exon2;Parent=g6109.t1;
OY101441.1_Gymnocheta_viridis_genome_assembly,_chromosome:_2	AUGUSTUS	intron	8465236	8465302	1	-	.	ID=g6109.t1.intron2;Parent=g6109.t1;
OY101441.1_Gymnocheta_viridis_genome_assembly,_chromosome:_2	AUGUSTUS	CDS	8465303	8465415	1	-	0	ID=g6109.t1.CDS3;Parent=g6109.t1;
OY101441.1_Gymnocheta_viridis_genome_assembly,_chromosome:_2	AUGUSTUS	exon	8465303	8465415	.	-	.	ID=g6109.t1.exon3;Parent=g6109.t1;
OY101441.1_Gymnocheta_viridis_genome_assembly,_chromosome:_2	AUGUSTUS	intron	8465416	8474769	1	-	.	ID=g6109.t1.intron3;Parent=g6109.t1;
OY101441.1_Gymnocheta_viridis_genome_assembly,_chromosome:_2	AUGUSTUS	CDS	8474770	8474895	1	-	0	ID=g6109.t1.CDS4;Parent=g6109.t1;
OY101441.1_Gymnocheta_viridis_genome_assembly,_chromosome:_2	AUGUSTUS	exon	8474770	8474895	.	-	.	ID=g6109.t1.exon4;Parent=g6109.t1;
OY101441.1_Gymnocheta_viridis_genome_assembly,_chromosome:_2	AUGUSTUS	intron	8474896	8474952	1	-	.	ID=g6109.t1.intron4;Parent=g6109.t1;
OY101441.1_Gymnocheta_viridis_genome_assembly,_chromosome:_2	AUGUSTUS	CDS	8474953	8474995	1	-	1	ID=g6109.t1.CDS5;Parent=g6109.t1;
OY101441.1_Gymnocheta_viridis_genome_assembly,_chromosome:_2	AUGUSTUS	exon	8474953	8474995	.	-	.	ID=g6109.t1.exon5;Parent=g6109.t1;
OY101441.1_Gymnocheta_viridis_genome_assembly,_chromosome:_2	AUGUSTUS	intron	8474996	8476511	1	-	.	ID=g6109.t1.intron5;Parent=g6109.t1;
OY101441.1_Gymnocheta_viridis_genome_assembly,_chromosome:_2	AUGUSTUS	CDS	8476512	8476684	1	-	0	ID=g6109.t1.CDS6;Parent=g6109.t1;
OY101441.1_Gymnocheta_viridis_genome_assembly,_chromosome:_2	AUGUSTUS	exon	8476512	8476684	.	-	.	ID=g6109.t1.exon6;Parent=g6109.t1;
OY101441.1_Gymnocheta_viridis_genome_assembly,_chromosome:_2	AUGUSTUS	intron	8476685	8482549	1	-	.	ID=g6109.t1.intron6;Parent=g6109.t1;
OY101441.1_Gymnocheta_viridis_genome_assembly,_chromosome:_2	AUGUSTUS	CDS	8482550	8482762	1	-	0	ID=g6109.t1.CDS7;Parent=g6109.t1;
OY101441.1_Gymnocheta_viridis_genome_assembly,_chromosome:_2	AUGUSTUS	exon	8482550	8482762	.	-	.	ID=g6109.t1.exon7;Parent=g6109.t1;
OY101441.1_Gymnocheta_viridis_genome_assembly,_chromosome:_2	AUGUSTUS	intron	8482763	8482841	1	-	.	ID=g6109.t1.intron7;Parent=g6109.t1;
OY101441.1_Gymnocheta_viridis_genome_assembly,_chromosome:_2	AUGUSTUS	CDS	8482842	8482988	1	-	0	ID=g6109.t1.CDS8;Parent=g6109.t1;
OY101441.1_Gymnocheta_viridis_genome_assembly,_chromosome:_2	AUGUSTUS	exon	8482842	8482988	.	-	.	ID=g6109.t1.exon8;Parent=g6109.t1;
OY101441.1_Gymnocheta_viridis_genome_assembly,_chromosome:_2	AUGUSTUS	start_codon	8482986	8482988	.	-	0	ID=g6109.t1.start1;Parent=g6109.t1;
OY101441.1_Gymnocheta_viridis_genome_assembly,_chromosome:_2	AUGUSTUS	mRNA	8464517	8482988	1	-	.	ID=g6109.t2;Parent=g6109;
OY101441.1_Gymnocheta_viridis_genome_assembly,_chromosome:_2	AUGUSTUS	stop_codon	8464517	8464519	.	-	0	ID=g6109.t2.stop1;Parent=g6109.t2;
OY101441.1_Gymnocheta_viridis_genome_assembly,_chromosome:_2	AUGUSTUS	CDS	8464517	8464795	1	-	0	ID=g6109.t2.CDS1;Parent=g6109.t2;
OY101441.1_Gymnocheta_viridis_genome_assembly,_chromosome:_2	AUGUSTUS	exon	8464517	8464795	.	-	.	ID=g6109.t2.exon1;Parent=g6109.t2;
OY101441.1_Gymnocheta_viridis_genome_assembly,_chromosome:_2	AUGUSTUS	intron	8464796	8464850	1	-	.	ID=g6109.t2.intron1;Parent=g6109.t2;
OY101441.1_Gymnocheta_viridis_genome_assembly,_chromosome:_2	AUGUSTUS	CDS	8464851	8465235	1	-	1	ID=g6109.t2.CDS2;Parent=g6109.t2;
OY101441.1_Gymnocheta_viridis_genome_assembly,_chromosome:_2	AUGUSTUS	exon	8464851	8465235	.	-	.	ID=g6109.t2.exon2;Parent=g6109.t2;
OY101441.1_Gymnocheta_viridis_genome_assembly,_chromosome:_2	AUGUSTUS	intron	8465236	8465302	1	-	.	ID=g6109.t2.intron2;Parent=g6109.t2;
OY101441.1_Gymnocheta_viridis_genome_assembly,_chromosome:_2	AUGUSTUS	CDS	8465303	8465415	1	-	0	ID=g6109.t2.CDS3;Parent=g6109.t2;
OY101441.1_Gymnocheta_viridis_genome_assembly,_chromosome:_2	AUGUSTUS	exon	8465303	8465415	.	-	.	ID=g6109.t2.exon3;Parent=g6109.t2;
OY101441.1_Gymnocheta_viridis_genome_assembly,_chromosome:_2	AUGUSTUS	intron	8465416	8474769	1	-	.	ID=g6109.t2.intron3;Parent=g6109.t2;
OY101441.1_Gymnocheta_viridis_genome_assembly,_chromosome:_2	AUGUSTUS	CDS	8474770	8474895	1	-	0	ID=g6109.t2.CDS4;Parent=g6109.t2;
OY101441.1_Gymnocheta_viridis_genome_assembly,_chromosome:_2	AUGUSTUS	exon	8474770	8474895	.	-	.	ID=g6109.t2.exon4;Parent=g6109.t2;
OY101441.1_Gymnocheta_viridis_genome_assembly,_chromosome:_2	AUGUSTUS	intron	8474896	8474952	1	-	.	ID=g6109.t2.intron4;Parent=g6109.t2;
OY101441.1_Gymnocheta_viridis_genome_assembly,_chromosome:_2	AUGUSTUS	CDS	8474953	8474995	1	-	1	ID=g6109.t2.CDS5;Parent=g6109.t2;
OY101441.1_Gymnocheta_viridis_genome_assembly,_chromosome:_2	AUGUSTUS	exon	8474953	8474995	.	-	.	ID=g6109.t2.exon5;Parent=g6109.t2;
OY101441.1_Gymnocheta_viridis_genome_assembly,_chromosome:_2	AUGUSTUS	intron	8474996	8475303	1	-	.	ID=g6109.t2.intron5;Parent=g6109.t2;
OY101441.1_Gymnocheta_viridis_genome_assembly,_chromosome:_2	AUGUSTUS	CDS	8475304	8475437	1	-	0	ID=g6109.t2.CDS6;Parent=g6109.t2;
OY101441.1_Gymnocheta_viridis_genome_assembly,_chromosome:_2	AUGUSTUS	exon	8475304	8475437	.	-	.	ID=g6109.t2.exon6;Parent=g6109.t2;
OY101441.1_Gymnocheta_viridis_genome_assembly,_chromosome:_2	AUGUSTUS	intron	8475438	8476531	1	-	.	ID=g6109.t2.intron6;Parent=g6109.t2;
OY101441.1_Gymnocheta_viridis_genome_assembly,_chromosome:_2	AUGUSTUS	CDS	8476532	8476684	1	-	0	ID=g6109.t2.CDS7;Parent=g6109.t2;
OY101441.1_Gymnocheta_viridis_genome_assembly,_chromosome:_2	AUGUSTUS	exon	8476532	8476684	.	-	.	ID=g6109.t2.exon7;Parent=g6109.t2;
OY101441.1_Gymnocheta_viridis_genome_assembly,_chromosome:_2	AUGUSTUS	intron	8476685	8482549	1	-	.	ID=g6109.t2.intron7;Parent=g6109.t2;
OY101441.1_Gymnocheta_viridis_genome_assembly,_chromosome:_2	AUGUSTUS	CDS	8482550	8482762	1	-	0	ID=g6109.t2.CDS8;Parent=g6109.t2;
OY101441.1_Gymnocheta_viridis_genome_assembly,_chromosome:_2	AUGUSTUS	exon	8482550	8482762	.	-	.	ID=g6109.t2.exon8;Parent=g6109.t2;
OY101441.1_Gymnocheta_viridis_genome_assembly,_chromosome:_2	AUGUSTUS	intron	8482763	8482841	1	-	.	ID=g6109.t2.intron8;Parent=g6109.t2;
OY101441.1_Gymnocheta_viridis_genome_assembly,_chromosome:_2	AUGUSTUS	CDS	8482842	8482988	1	-	0	ID=g6109.t2.CDS9;Parent=g6109.t2;
OY101441.1_Gymnocheta_viridis_genome_assembly,_chromosome:_2	AUGUSTUS	exon	8482842	8482988	.	-	.	ID=g6109.t2.exon9;Parent=g6109.t2;
OY101441.1_Gymnocheta_viridis_genome_assembly,_chromosome:_2	AUGUSTUS	start_codon	8482986	8482988	.	-	0	ID=g6109.t2.start1;Parent=g6109.t2;
OY101441.1_Gymnocheta_viridis_genome_assembly,_chromosome:_2	AUGUSTUS	gene	8486267	8497675	.	-	.	ID=g6110;
OY101441.1_Gymnocheta_viridis_genome_assembly,_chromosome:_2	AUGUSTUS	mRNA	8486267	8497675	1	-	.	ID=g6110.t1;Parent=g6110;
OY101441.1_Gymnocheta_viridis_genome_assembly,_chromosome:_2	AUGUSTUS	stop_codon	8486267	8486269	.	-	0	ID=g6110.t1.stop1;Parent=g6110.t1;
OY101441.1_Gymnocheta_viridis_genome_assembly,_chromosome:_2	AUGUSTUS	CDS	8486267	8486425	1	-	0	ID=g6110.t1.CDS1;Parent=g6110.t1;
OY101441.1_Gymnocheta_viridis_genome_assembly,_chromosome:_2	AUGUSTUS	exon	8486267	8486425	.	-	.	ID=g6110.t1.exon1;Parent=g6110.t1;
OY101441.1_Gymnocheta_viridis_genome_assembly,_chromosome:_2	AUGUSTUS	intron	8486426	8489842	1	-	.	ID=g6110.t1.intron1;Parent=g6110.t1;
OY101441.1_Gymnocheta_viridis_genome_assembly,_chromosome:_2	AUGUSTUS	CDS	8489843	8489938	1	-	0	ID=g6110.t1.CDS2;Parent=g6110.t1;
OY101441.1_Gymnocheta_viridis_genome_assembly,_chromosome:_2	AUGUSTUS	exon	8489843	8489938	.	-	.	ID=g6110.t1.exon2;Parent=g6110.t1;
OY101441.1_Gymnocheta_viridis_genome_assembly,_chromosome:_2	AUGUSTUS	intron	8489939	8490026	1	-	.	ID=g6110.t1.intron2;Parent=g6110.t1;
OY101441.1_Gymnocheta_viridis_genome_assembly,_chromosome:_2	AUGUSTUS	CDS	8490027	8490176	1	-	0	ID=g6110.t1.CDS3;Parent=g6110.t1;
OY101441.1_Gymnocheta_viridis_genome_assembly,_chromosome:_2	AUGUSTUS	exon	8490027	8490176	.	-	.	ID=g6110.t1.exon3;Parent=g6110.t1;
OY101441.1_Gymnocheta_viridis_genome_assembly,_chromosome:_2	AUGUSTUS	intron	8490177	8490236	1	-	.	ID=g6110.t1.intron3;Parent=g6110.t1;
OY101441.1_Gymnocheta_viridis_genome_assembly,_chromosome:_2	AUGUSTUS	CDS	8490237	8490343	1	-	2	ID=g6110.t1.CDS4;Parent=g6110.t1;
OY101441.1_Gymnocheta_viridis_genome_assembly,_chromosome:_2	AUGUSTUS	exon	8490237	8490343	.	-	.	ID=g6110.t1.exon4;Parent=g6110.t1;
OY101441.1_Gymnocheta_viridis_genome_assembly,_chromosome:_2	AUGUSTUS	intron	8490344	8490414	1	-	.	ID=g6110.t1.intron4;Parent=g6110.t1;
OY101441.1_Gymnocheta_viridis_genome_assembly,_chromosome:_2	AUGUSTUS	CDS	8490415	8490567	1	-	2	ID=g6110.t1.CDS5;Parent=g6110.t1;
OY101441.1_Gymnocheta_viridis_genome_assembly,_chromosome:_2	AUGUSTUS	exon	8490415	8490567	.	-	.	ID=g6110.t1.exon5;Parent=g6110.t1;
OY101441.1_Gymnocheta_viridis_genome_assembly,_chromosome:_2	AUGUSTUS	intron	8490568	8497602	1	-	.	ID=g6110.t1.intron5;Parent=g6110.t1;
OY101441.1_Gymnocheta_viridis_genome_assembly,_chromosome:_2	AUGUSTUS	CDS	8497603	8497675	1	-	0	ID=g6110.t1.CDS6;Parent=g6110.t1;
OY101441.1_Gymnocheta_viridis_genome_assembly,_chromosome:_2	AUGUSTUS	exon	8497603	8497675	.	-	.	ID=g6110.t1.exon6;Parent=g6110.t1;
OY101441.1_Gymnocheta_viridis_genome_assembly,_chromosome:_2	AUGUSTUS	start_codon	8497673	8497675	.	-	0	ID=g6110.t1.start1;Parent=g6110.t1;
OY101441.1_Gymnocheta_viridis_genome_assembly,_chromosome:_2	AUGUSTUS	gene	8500117	8503090	.	-	.	ID=g6111;
OY101441.1_Gymnocheta_viridis_genome_assembly,_chromosome:_2	AUGUSTUS	mRNA	8500117	8503090	1	-	.	ID=g6111.t1;Parent=g6111;
OY101441.1_Gymnocheta_viridis_genome_assembly,_chromosome:_2	AUGUSTUS	stop_codon	8500117	8500119	.	-	0	ID=g6111.t1.stop1;Parent=g6111.t1;
OY101441.1_Gymnocheta_viridis_genome_assembly,_chromosome:_2	AUGUSTUS	CDS	8500117	8500566	1	-	0	ID=g6111.t1.CDS1;Parent=g6111.t1;
OY101441.1_Gymnocheta_viridis_genome_assembly,_chromosome:_2	AUGUSTUS	exon	8500117	8500566	.	-	.	ID=g6111.t1.exon1;Parent=g6111.t1;
OY101441.1_Gymnocheta_viridis_genome_assembly,_chromosome:_2	AUGUSTUS	intron	8500567	8500624	1	-	.	ID=g6111.t1.intron1;Parent=g6111.t1;
OY101441.1_Gymnocheta_viridis_genome_assembly,_chromosome:_2	AUGUSTUS	CDS	8500625	8500791	1	-	2	ID=g6111.t1.CDS2;Parent=g6111.t1;
OY101441.1_Gymnocheta_viridis_genome_assembly,_chromosome:_2	AUGUSTUS	exon	8500625	8500791	.	-	.	ID=g6111.t1.exon2;Parent=g6111.t1;
OY101441.1_Gymnocheta_viridis_genome_assembly,_chromosome:_2	AUGUSTUS	intron	8500792	8500867	1	-	.	ID=g6111.t1.intron2;Parent=g6111.t1;
OY101441.1_Gymnocheta_viridis_genome_assembly,_chromosome:_2	AUGUSTUS	CDS	8500868	8502874	1	-	2	ID=g6111.t1.CDS3;Parent=g6111.t1;
OY101441.1_Gymnocheta_viridis_genome_assembly,_chromosome:_2	AUGUSTUS	exon	8500868	8502874	.	-	.	ID=g6111.t1.exon3;Parent=g6111.t1;
OY101441.1_Gymnocheta_viridis_genome_assembly,_chromosome:_2	AUGUSTUS	intron	8502875	8502948	1	-	.	ID=g6111.t1.intron3;Parent=g6111.t1;
OY101441.1_Gymnocheta_viridis_genome_assembly,_chromosome:_2	AUGUSTUS	CDS	8502949	8503090	1	-	0	ID=g6111.t1.CDS4;Parent=g6111.t1;
OY101441.1_Gymnocheta_viridis_genome_assembly,_chromosome:_2	AUGUSTUS	exon	8502949	8503090	.	-	.	ID=g6111.t1.exon4;Parent=g6111.t1;
OY101441.1_Gymnocheta_viridis_genome_assembly,_chromosome:_2	AUGUSTUS	start_codon	8503088	8503090	.	-	0	ID=g6111.t1.start1;Parent=g6111.t1;
OY101441.1_Gymnocheta_viridis_genome_assembly,_chromosome:_2	AUGUSTUS	gene	8504655	8508316	.	+	.	ID=g6112;
OY101441.1_Gymnocheta_viridis_genome_assembly,_chromosome:_2	AUGUSTUS	mRNA	8504655	8508316	1	+	.	ID=g6112.t1;Parent=g6112;
OY101441.1_Gymnocheta_viridis_genome_assembly,_chromosome:_2	AUGUSTUS	start_codon	8504655	8504657	.	+	0	ID=g6112.t1.start1;Parent=g6112.t1;
OY101441.1_Gymnocheta_viridis_genome_assembly,_chromosome:_2	AUGUSTUS	CDS	8504655	8504838	1	+	0	ID=g6112.t1.CDS1;Parent=g6112.t1;
OY101441.1_Gymnocheta_viridis_genome_assembly,_chromosome:_2	AUGUSTUS	exon	8504655	8504838	.	+	.	ID=g6112.t1.exon1;Parent=g6112.t1;
OY101441.1_Gymnocheta_viridis_genome_assembly,_chromosome:_2	AUGUSTUS	intron	8504839	8504906	1	+	.	ID=g6112.t1.intron1;Parent=g6112.t1;
OY101441.1_Gymnocheta_viridis_genome_assembly,_chromosome:_2	AUGUSTUS	CDS	8504907	8505003	1	+	2	ID=g6112.t1.CDS2;Parent=g6112.t1;
OY101441.1_Gymnocheta_viridis_genome_assembly,_chromosome:_2	AUGUSTUS	exon	8504907	8505003	.	+	.	ID=g6112.t1.exon2;Parent=g6112.t1;
OY101441.1_Gymnocheta_viridis_genome_assembly,_chromosome:_2	AUGUSTUS	intron	8505004	8505505	1	+	.	ID=g6112.t1.intron2;Parent=g6112.t1;
OY101441.1_Gymnocheta_viridis_genome_assembly,_chromosome:_2	AUGUSTUS	CDS	8505506	8506258	1	+	1	ID=g6112.t1.CDS3;Parent=g6112.t1;
OY101441.1_Gymnocheta_viridis_genome_assembly,_chromosome:_2	AUGUSTUS	exon	8505506	8506258	.	+	.	ID=g6112.t1.exon3;Parent=g6112.t1;
OY101441.1_Gymnocheta_viridis_genome_assembly,_chromosome:_2	AUGUSTUS	intron	8506259	8506860	1	+	.	ID=g6112.t1.intron3;Parent=g6112.t1;
OY101441.1_Gymnocheta_viridis_genome_assembly,_chromosome:_2	AUGUSTUS	CDS	8506861	8508316	1	+	1	ID=g6112.t1.CDS4;Parent=g6112.t1;
OY101441.1_Gymnocheta_viridis_genome_assembly,_chromosome:_2	AUGUSTUS	exon	8506861	8508316	.	+	.	ID=g6112.t1.exon4;Parent=g6112.t1;
OY101441.1_Gymnocheta_viridis_genome_assembly,_chromosome:_2	AUGUSTUS	stop_codon	8508314	8508316	.	+	0	ID=g6112.t1.stop1;Parent=g6112.t1;
OY101441.1_Gymnocheta_viridis_genome_assembly,_chromosome:_2	AUGUSTUS	gene	8545036	8545501	.	+	.	ID=g6113;
OY101441.1_Gymnocheta_viridis_genome_assembly,_chromosome:_2	AUGUSTUS	mRNA	8545036	8545501	0.39	+	.	ID=g6113.t1;Parent=g6113;
OY101441.1_Gymnocheta_viridis_genome_assembly,_chromosome:_2	AUGUSTUS	start_codon	8545036	8545038	.	+	0	ID=g6113.t1.start1;Parent=g6113.t1;
OY101441.1_Gymnocheta_viridis_genome_assembly,_chromosome:_2	AUGUSTUS	CDS	8545036	8545102	0.86	+	0	ID=g6113.t1.CDS1;Parent=g6113.t1;
OY101441.1_Gymnocheta_viridis_genome_assembly,_chromosome:_2	AUGUSTUS	exon	8545036	8545102	.	+	.	ID=g6113.t1.exon1;Parent=g6113.t1;
OY101441.1_Gymnocheta_viridis_genome_assembly,_chromosome:_2	AUGUSTUS	intron	8545103	8545286	0.39	+	.	ID=g6113.t1.intron1;Parent=g6113.t1;
OY101441.1_Gymnocheta_viridis_genome_assembly,_chromosome:_2	AUGUSTUS	CDS	8545287	8545501	0.4	+	2	ID=g6113.t1.CDS2;Parent=g6113.t1;
OY101441.1_Gymnocheta_viridis_genome_assembly,_chromosome:_2	AUGUSTUS	exon	8545287	8545501	.	+	.	ID=g6113.t1.exon2;Parent=g6113.t1;
OY101441.1_Gymnocheta_viridis_genome_assembly,_chromosome:_2	AUGUSTUS	stop_codon	8545499	8545501	.	+	0	ID=g6113.t1.stop1;Parent=g6113.t1;
OY101441.1_Gymnocheta_viridis_genome_assembly,_chromosome:_2	AUGUSTUS	gene	8623783	8659039	.	-	.	ID=g6114;
OY101441.1_Gymnocheta_viridis_genome_assembly,_chromosome:_2	AUGUSTUS	mRNA	8623783	8659039	0.28	-	.	ID=g6114.t1;Parent=g6114;
OY101441.1_Gymnocheta_viridis_genome_assembly,_chromosome:_2	AUGUSTUS	stop_codon	8623783	8623785	.	-	0	ID=g6114.t1.stop1;Parent=g6114.t1;
OY101441.1_Gymnocheta_viridis_genome_assembly,_chromosome:_2	AUGUSTUS	CDS	8623783	8624726	1	-	2	ID=g6114.t1.CDS1;Parent=g6114.t1;
OY101441.1_Gymnocheta_viridis_genome_assembly,_chromosome:_2	AUGUSTUS	exon	8623783	8624726	.	-	.	ID=g6114.t1.exon1;Parent=g6114.t1;
OY101441.1_Gymnocheta_viridis_genome_assembly,_chromosome:_2	AUGUSTUS	intron	8624727	8627584	1	-	.	ID=g6114.t1.intron1;Parent=g6114.t1;
OY101441.1_Gymnocheta_viridis_genome_assembly,_chromosome:_2	AUGUSTUS	CDS	8627585	8627777	1	-	0	ID=g6114.t1.CDS2;Parent=g6114.t1;
OY101441.1_Gymnocheta_viridis_genome_assembly,_chromosome:_2	AUGUSTUS	exon	8627585	8627777	.	-	.	ID=g6114.t1.exon2;Parent=g6114.t1;
OY101441.1_Gymnocheta_viridis_genome_assembly,_chromosome:_2	AUGUSTUS	intron	8627778	8629478	1	-	.	ID=g6114.t1.intron2;Parent=g6114.t1;
OY101441.1_Gymnocheta_viridis_genome_assembly,_chromosome:_2	AUGUSTUS	CDS	8629479	8629570	1	-	2	ID=g6114.t1.CDS3;Parent=g6114.t1;
OY101441.1_Gymnocheta_viridis_genome_assembly,_chromosome:_2	AUGUSTUS	exon	8629479	8629570	.	-	.	ID=g6114.t1.exon3;Parent=g6114.t1;
OY101441.1_Gymnocheta_viridis_genome_assembly,_chromosome:_2	AUGUSTUS	intron	8629571	8645127	1	-	.	ID=g6114.t1.intron3;Parent=g6114.t1;
OY101441.1_Gymnocheta_viridis_genome_assembly,_chromosome:_2	AUGUSTUS	CDS	8645128	8645339	1	-	1	ID=g6114.t1.CDS4;Parent=g6114.t1;
OY101441.1_Gymnocheta_viridis_genome_assembly,_chromosome:_2	AUGUSTUS	exon	8645128	8645339	.	-	.	ID=g6114.t1.exon4;Parent=g6114.t1;
OY101441.1_Gymnocheta_viridis_genome_assembly,_chromosome:_2	AUGUSTUS	intron	8645340	8646207	1	-	.	ID=g6114.t1.intron4;Parent=g6114.t1;
OY101441.1_Gymnocheta_viridis_genome_assembly,_chromosome:_2	AUGUSTUS	CDS	8646208	8646282	1	-	1	ID=g6114.t1.CDS5;Parent=g6114.t1;
OY101441.1_Gymnocheta_viridis_genome_assembly,_chromosome:_2	AUGUSTUS	exon	8646208	8646282	.	-	.	ID=g6114.t1.exon5;Parent=g6114.t1;
OY101441.1_Gymnocheta_viridis_genome_assembly,_chromosome:_2	AUGUSTUS	intron	8646283	8650062	1	-	.	ID=g6114.t1.intron5;Parent=g6114.t1;
OY101441.1_Gymnocheta_viridis_genome_assembly,_chromosome:_2	AUGUSTUS	CDS	8650063	8650184	1	-	0	ID=g6114.t1.CDS6;Parent=g6114.t1;
OY101441.1_Gymnocheta_viridis_genome_assembly,_chromosome:_2	AUGUSTUS	exon	8650063	8650184	.	-	.	ID=g6114.t1.exon6;Parent=g6114.t1;
OY101441.1_Gymnocheta_viridis_genome_assembly,_chromosome:_2	AUGUSTUS	intron	8650185	8653786	1	-	.	ID=g6114.t1.intron6;Parent=g6114.t1;
OY101441.1_Gymnocheta_viridis_genome_assembly,_chromosome:_2	AUGUSTUS	CDS	8653787	8654372	1	-	1	ID=g6114.t1.CDS7;Parent=g6114.t1;
OY101441.1_Gymnocheta_viridis_genome_assembly,_chromosome:_2	AUGUSTUS	exon	8653787	8654372	.	-	.	ID=g6114.t1.exon7;Parent=g6114.t1;
OY101441.1_Gymnocheta_viridis_genome_assembly,_chromosome:_2	AUGUSTUS	intron	8654373	8658320	0.37	-	.	ID=g6114.t1.intron7;Parent=g6114.t1;
OY101441.1_Gymnocheta_viridis_genome_assembly,_chromosome:_2	AUGUSTUS	CDS	8658321	8659039	0.28	-	0	ID=g6114.t1.CDS8;Parent=g6114.t1;
OY101441.1_Gymnocheta_viridis_genome_assembly,_chromosome:_2	AUGUSTUS	exon	8658321	8659039	.	-	.	ID=g6114.t1.exon8;Parent=g6114.t1;
OY101441.1_Gymnocheta_viridis_genome_assembly,_chromosome:_2	AUGUSTUS	start_codon	8659037	8659039	.	-	0	ID=g6114.t1.start1;Parent=g6114.t1;
OY101441.1_Gymnocheta_viridis_genome_assembly,_chromosome:_2	AUGUSTUS	gene	8663112	8663429	.	-	.	ID=g6115;
OY101441.1_Gymnocheta_viridis_genome_assembly,_chromosome:_2	AUGUSTUS	mRNA	8663112	8663429	0.73	-	.	ID=g6115.t1;Parent=g6115;
OY101441.1_Gymnocheta_viridis_genome_assembly,_chromosome:_2	AUGUSTUS	stop_codon	8663112	8663114	.	-	0	ID=g6115.t1.stop1;Parent=g6115.t1;
OY101441.1_Gymnocheta_viridis_genome_assembly,_chromosome:_2	AUGUSTUS	CDS	8663112	8663429	0.73	-	0	ID=g6115.t1.CDS1;Parent=g6115.t1;
OY101441.1_Gymnocheta_viridis_genome_assembly,_chromosome:_2	AUGUSTUS	exon	8663112	8663429	.	-	.	ID=g6115.t1.exon1;Parent=g6115.t1;
OY101441.1_Gymnocheta_viridis_genome_assembly,_chromosome:_2	AUGUSTUS	start_codon	8663427	8663429	.	-	0	ID=g6115.t1.start1;Parent=g6115.t1;
OY101441.1_Gymnocheta_viridis_genome_assembly,_chromosome:_2	AUGUSTUS	gene	8663501	8665813	.	-	.	ID=g6116;
OY101441.1_Gymnocheta_viridis_genome_assembly,_chromosome:_2	AUGUSTUS	mRNA	8663501	8665813	0.67	-	.	ID=g6116.t1;Parent=g6116;
OY101441.1_Gymnocheta_viridis_genome_assembly,_chromosome:_2	AUGUSTUS	stop_codon	8663501	8663503	.	-	0	ID=g6116.t1.stop1;Parent=g6116.t1;
OY101441.1_Gymnocheta_viridis_genome_assembly,_chromosome:_2	AUGUSTUS	CDS	8663501	8663514	0.83	-	2	ID=g6116.t1.CDS1;Parent=g6116.t1;
OY101441.1_Gymnocheta_viridis_genome_assembly,_chromosome:_2	AUGUSTUS	exon	8663501	8663514	.	-	.	ID=g6116.t1.exon1;Parent=g6116.t1;
OY101441.1_Gymnocheta_viridis_genome_assembly,_chromosome:_2	AUGUSTUS	intron	8663515	8663569	0.83	-	.	ID=g6116.t1.intron1;Parent=g6116.t1;
OY101441.1_Gymnocheta_viridis_genome_assembly,_chromosome:_2	AUGUSTUS	CDS	8663570	8664052	0.86	-	2	ID=g6116.t1.CDS2;Parent=g6116.t1;
OY101441.1_Gymnocheta_viridis_genome_assembly,_chromosome:_2	AUGUSTUS	exon	8663570	8664052	.	-	.	ID=g6116.t1.exon2;Parent=g6116.t1;
OY101441.1_Gymnocheta_viridis_genome_assembly,_chromosome:_2	AUGUSTUS	intron	8664053	8665737	0.86	-	.	ID=g6116.t1.intron2;Parent=g6116.t1;
OY101441.1_Gymnocheta_viridis_genome_assembly,_chromosome:_2	AUGUSTUS	CDS	8665738	8665813	0.78	-	0	ID=g6116.t1.CDS3;Parent=g6116.t1;
OY101441.1_Gymnocheta_viridis_genome_assembly,_chromosome:_2	AUGUSTUS	exon	8665738	8665813	.	-	.	ID=g6116.t1.exon3;Parent=g6116.t1;
OY101441.1_Gymnocheta_viridis_genome_assembly,_chromosome:_2	AUGUSTUS	start_codon	8665811	8665813	.	-	0	ID=g6116.t1.start1;Parent=g6116.t1;
OY101441.1_Gymnocheta_viridis_genome_assembly,_chromosome:_2	AUGUSTUS	gene	8672177	8682096	.	-	.	ID=g6117;
OY101441.1_Gymnocheta_viridis_genome_assembly,_chromosome:_2	AUGUSTUS	mRNA	8672177	8682096	1	-	.	ID=g6117.t1;Parent=g6117;
OY101441.1_Gymnocheta_viridis_genome_assembly,_chromosome:_2	AUGUSTUS	stop_codon	8672177	8672179	.	-	0	ID=g6117.t1.stop1;Parent=g6117.t1;
OY101441.1_Gymnocheta_viridis_genome_assembly,_chromosome:_2	AUGUSTUS	CDS	8672177	8672884	1	-	0	ID=g6117.t1.CDS1;Parent=g6117.t1;
OY101441.1_Gymnocheta_viridis_genome_assembly,_chromosome:_2	AUGUSTUS	exon	8672177	8672884	.	-	.	ID=g6117.t1.exon1;Parent=g6117.t1;
OY101441.1_Gymnocheta_viridis_genome_assembly,_chromosome:_2	AUGUSTUS	intron	8672885	8681964	1	-	.	ID=g6117.t1.intron1;Parent=g6117.t1;
OY101441.1_Gymnocheta_viridis_genome_assembly,_chromosome:_2	AUGUSTUS	CDS	8681965	8682096	1	-	0	ID=g6117.t1.CDS2;Parent=g6117.t1;
OY101441.1_Gymnocheta_viridis_genome_assembly,_chromosome:_2	AUGUSTUS	exon	8681965	8682096	.	-	.	ID=g6117.t1.exon2;Parent=g6117.t1;
OY101441.1_Gymnocheta_viridis_genome_assembly,_chromosome:_2	AUGUSTUS	start_codon	8682094	8682096	.	-	0	ID=g6117.t1.start1;Parent=g6117.t1;
OY101441.1_Gymnocheta_viridis_genome_assembly,_chromosome:_2	AUGUSTUS	gene	8761596	8763036	.	-	.	ID=g6118;
OY101441.1_Gymnocheta_viridis_genome_assembly,_chromosome:_2	AUGUSTUS	mRNA	8761596	8763036	1	-	.	ID=g6118.t1;Parent=g6118;
OY101441.1_Gymnocheta_viridis_genome_assembly,_chromosome:_2	AUGUSTUS	stop_codon	8761596	8761598	.	-	0	ID=g6118.t1.stop1;Parent=g6118.t1;
OY101441.1_Gymnocheta_viridis_genome_assembly,_chromosome:_2	AUGUSTUS	CDS	8761596	8762131	1	-	2	ID=g6118.t1.CDS1;Parent=g6118.t1;
OY101441.1_Gymnocheta_viridis_genome_assembly,_chromosome:_2	AUGUSTUS	exon	8761596	8762131	.	-	.	ID=g6118.t1.exon1;Parent=g6118.t1;
OY101441.1_Gymnocheta_viridis_genome_assembly,_chromosome:_2	AUGUSTUS	intron	8762132	8762195	1	-	.	ID=g6118.t1.intron1;Parent=g6118.t1;
OY101441.1_Gymnocheta_viridis_genome_assembly,_chromosome:_2	AUGUSTUS	CDS	8762196	8763036	1	-	0	ID=g6118.t1.CDS2;Parent=g6118.t1;
OY101441.1_Gymnocheta_viridis_genome_assembly,_chromosome:_2	AUGUSTUS	exon	8762196	8763036	.	-	.	ID=g6118.t1.exon2;Parent=g6118.t1;
OY101441.1_Gymnocheta_viridis_genome_assembly,_chromosome:_2	AUGUSTUS	start_codon	8763034	8763036	.	-	0	ID=g6118.t1.start1;Parent=g6118.t1;
OY101441.1_Gymnocheta_viridis_genome_assembly,_chromosome:_2	AUGUSTUS	gene	8778591	8780665	.	+	.	ID=g6119;
OY101441.1_Gymnocheta_viridis_genome_assembly,_chromosome:_2	AUGUSTUS	mRNA	8778591	8780665	1	+	.	ID=g6119.t1;Parent=g6119;
OY101441.1_Gymnocheta_viridis_genome_assembly,_chromosome:_2	AUGUSTUS	start_codon	8778591	8778593	.	+	0	ID=g6119.t1.start1;Parent=g6119.t1;
OY101441.1_Gymnocheta_viridis_genome_assembly,_chromosome:_2	AUGUSTUS	CDS	8778591	8778629	1	+	0	ID=g6119.t1.CDS1;Parent=g6119.t1;
OY101441.1_Gymnocheta_viridis_genome_assembly,_chromosome:_2	AUGUSTUS	exon	8778591	8778629	.	+	.	ID=g6119.t1.exon1;Parent=g6119.t1;
OY101441.1_Gymnocheta_viridis_genome_assembly,_chromosome:_2	AUGUSTUS	intron	8778630	8778768	1	+	.	ID=g6119.t1.intron1;Parent=g6119.t1;
OY101441.1_Gymnocheta_viridis_genome_assembly,_chromosome:_2	AUGUSTUS	CDS	8778769	8778891	1	+	0	ID=g6119.t1.CDS2;Parent=g6119.t1;
OY101441.1_Gymnocheta_viridis_genome_assembly,_chromosome:_2	AUGUSTUS	exon	8778769	8778891	.	+	.	ID=g6119.t1.exon2;Parent=g6119.t1;
OY101441.1_Gymnocheta_viridis_genome_assembly,_chromosome:_2	AUGUSTUS	intron	8778892	8779226	1	+	.	ID=g6119.t1.intron2;Parent=g6119.t1;
OY101441.1_Gymnocheta_viridis_genome_assembly,_chromosome:_2	AUGUSTUS	CDS	8779227	8779502	1	+	0	ID=g6119.t1.CDS3;Parent=g6119.t1;
OY101441.1_Gymnocheta_viridis_genome_assembly,_chromosome:_2	AUGUSTUS	exon	8779227	8779502	.	+	.	ID=g6119.t1.exon3;Parent=g6119.t1;
OY101441.1_Gymnocheta_viridis_genome_assembly,_chromosome:_2	AUGUSTUS	intron	8779503	8780301	1	+	.	ID=g6119.t1.intron3;Parent=g6119.t1;
OY101441.1_Gymnocheta_viridis_genome_assembly,_chromosome:_2	AUGUSTUS	CDS	8780302	8780421	1	+	0	ID=g6119.t1.CDS4;Parent=g6119.t1;
OY101441.1_Gymnocheta_viridis_genome_assembly,_chromosome:_2	AUGUSTUS	exon	8780302	8780421	.	+	.	ID=g6119.t1.exon4;Parent=g6119.t1;
OY101441.1_Gymnocheta_viridis_genome_assembly,_chromosome:_2	AUGUSTUS	intron	8780422	8780494	1	+	.	ID=g6119.t1.intron4;Parent=g6119.t1;
OY101441.1_Gymnocheta_viridis_genome_assembly,_chromosome:_2	AUGUSTUS	CDS	8780495	8780665	1	+	0	ID=g6119.t1.CDS5;Parent=g6119.t1;
OY101441.1_Gymnocheta_viridis_genome_assembly,_chromosome:_2	AUGUSTUS	exon	8780495	8780665	.	+	.	ID=g6119.t1.exon5;Parent=g6119.t1;
OY101441.1_Gymnocheta_viridis_genome_assembly,_chromosome:_2	AUGUSTUS	stop_codon	8780663	8780665	.	+	0	ID=g6119.t1.stop1;Parent=g6119.t1;
OY101441.1_Gymnocheta_viridis_genome_assembly,_chromosome:_2	AUGUSTUS	gene	8782194	8789707	.	-	.	ID=g6120;
OY101441.1_Gymnocheta_viridis_genome_assembly,_chromosome:_2	AUGUSTUS	mRNA	8782194	8789707	1	-	.	ID=g6120.t1;Parent=g6120;
OY101441.1_Gymnocheta_viridis_genome_assembly,_chromosome:_2	AUGUSTUS	stop_codon	8782194	8782196	.	-	0	ID=g6120.t1.stop1;Parent=g6120.t1;
OY101441.1_Gymnocheta_viridis_genome_assembly,_chromosome:_2	AUGUSTUS	CDS	8782194	8782437	1	-	1	ID=g6120.t1.CDS1;Parent=g6120.t1;
OY101441.1_Gymnocheta_viridis_genome_assembly,_chromosome:_2	AUGUSTUS	exon	8782194	8782437	.	-	.	ID=g6120.t1.exon1;Parent=g6120.t1;
OY101441.1_Gymnocheta_viridis_genome_assembly,_chromosome:_2	AUGUSTUS	intron	8782438	8785209	1	-	.	ID=g6120.t1.intron1;Parent=g6120.t1;
OY101441.1_Gymnocheta_viridis_genome_assembly,_chromosome:_2	AUGUSTUS	CDS	8785210	8785607	1	-	0	ID=g6120.t1.CDS2;Parent=g6120.t1;
OY101441.1_Gymnocheta_viridis_genome_assembly,_chromosome:_2	AUGUSTUS	exon	8785210	8785607	.	-	.	ID=g6120.t1.exon2;Parent=g6120.t1;
OY101441.1_Gymnocheta_viridis_genome_assembly,_chromosome:_2	AUGUSTUS	intron	8785608	8789050	1	-	.	ID=g6120.t1.intron2;Parent=g6120.t1;
OY101441.1_Gymnocheta_viridis_genome_assembly,_chromosome:_2	AUGUSTUS	CDS	8789051	8789707	1	-	0	ID=g6120.t1.CDS3;Parent=g6120.t1;
OY101441.1_Gymnocheta_viridis_genome_assembly,_chromosome:_2	AUGUSTUS	exon	8789051	8789707	.	-	.	ID=g6120.t1.exon3;Parent=g6120.t1;
OY101441.1_Gymnocheta_viridis_genome_assembly,_chromosome:_2	AUGUSTUS	start_codon	8789705	8789707	.	-	0	ID=g6120.t1.start1;Parent=g6120.t1;
OY101441.1_Gymnocheta_viridis_genome_assembly,_chromosome:_2	AUGUSTUS	mRNA	8785102	8789707	1	-	.	ID=g6120.t2;Parent=g6120;
OY101441.1_Gymnocheta_viridis_genome_assembly,_chromosome:_2	AUGUSTUS	stop_codon	8785102	8785104	.	-	0	ID=g6120.t2.stop1;Parent=g6120.t2;
OY101441.1_Gymnocheta_viridis_genome_assembly,_chromosome:_2	AUGUSTUS	CDS	8785102	8785129	1	-	1	ID=g6120.t2.CDS1;Parent=g6120.t2;
OY101441.1_Gymnocheta_viridis_genome_assembly,_chromosome:_2	AUGUSTUS	exon	8785102	8785129	.	-	.	ID=g6120.t2.exon1;Parent=g6120.t2;
OY101441.1_Gymnocheta_viridis_genome_assembly,_chromosome:_2	AUGUSTUS	intron	8785130	8785209	1	-	.	ID=g6120.t2.intron1;Parent=g6120.t2;
OY101441.1_Gymnocheta_viridis_genome_assembly,_chromosome:_2	AUGUSTUS	CDS	8785210	8785607	1	-	0	ID=g6120.t2.CDS2;Parent=g6120.t2;
OY101441.1_Gymnocheta_viridis_genome_assembly,_chromosome:_2	AUGUSTUS	exon	8785210	8785607	.	-	.	ID=g6120.t2.exon2;Parent=g6120.t2;
OY101441.1_Gymnocheta_viridis_genome_assembly,_chromosome:_2	AUGUSTUS	intron	8785608	8789050	1	-	.	ID=g6120.t2.intron2;Parent=g6120.t2;
OY101441.1_Gymnocheta_viridis_genome_assembly,_chromosome:_2	AUGUSTUS	CDS	8789051	8789707	1	-	0	ID=g6120.t2.CDS3;Parent=g6120.t2;
OY101441.1_Gymnocheta_viridis_genome_assembly,_chromosome:_2	AUGUSTUS	exon	8789051	8789707	.	-	.	ID=g6120.t2.exon3;Parent=g6120.t2;
OY101441.1_Gymnocheta_viridis_genome_assembly,_chromosome:_2	AUGUSTUS	start_codon	8789705	8789707	.	-	0	ID=g6120.t2.start1;Parent=g6120.t2;
OY101441.1_Gymnocheta_viridis_genome_assembly,_chromosome:_2	AUGUSTUS	gene	8791170	8793671	.	+	.	ID=g6121;
OY101441.1_Gymnocheta_viridis_genome_assembly,_chromosome:_2	AUGUSTUS	mRNA	8791170	8793671	1	+	.	ID=g6121.t1;Parent=g6121;
OY101441.1_Gymnocheta_viridis_genome_assembly,_chromosome:_2	AUGUSTUS	start_codon	8791170	8791172	.	+	0	ID=g6121.t1.start1;Parent=g6121.t1;
OY101441.1_Gymnocheta_viridis_genome_assembly,_chromosome:_2	AUGUSTUS	CDS	8791170	8792297	1	+	0	ID=g6121.t1.CDS1;Parent=g6121.t1;
OY101441.1_Gymnocheta_viridis_genome_assembly,_chromosome:_2	AUGUSTUS	exon	8791170	8792297	.	+	.	ID=g6121.t1.exon1;Parent=g6121.t1;
OY101441.1_Gymnocheta_viridis_genome_assembly,_chromosome:_2	AUGUSTUS	intron	8792298	8792581	1	+	.	ID=g6121.t1.intron1;Parent=g6121.t1;
OY101441.1_Gymnocheta_viridis_genome_assembly,_chromosome:_2	AUGUSTUS	CDS	8792582	8792984	1	+	0	ID=g6121.t1.CDS2;Parent=g6121.t1;
OY101441.1_Gymnocheta_viridis_genome_assembly,_chromosome:_2	AUGUSTUS	exon	8792582	8792984	.	+	.	ID=g6121.t1.exon2;Parent=g6121.t1;
OY101441.1_Gymnocheta_viridis_genome_assembly,_chromosome:_2	AUGUSTUS	intron	8792985	8793047	1	+	.	ID=g6121.t1.intron2;Parent=g6121.t1;
OY101441.1_Gymnocheta_viridis_genome_assembly,_chromosome:_2	AUGUSTUS	CDS	8793048	8793292	1	+	2	ID=g6121.t1.CDS3;Parent=g6121.t1;
OY101441.1_Gymnocheta_viridis_genome_assembly,_chromosome:_2	AUGUSTUS	exon	8793048	8793292	.	+	.	ID=g6121.t1.exon3;Parent=g6121.t1;
OY101441.1_Gymnocheta_viridis_genome_assembly,_chromosome:_2	AUGUSTUS	intron	8793293	8793350	1	+	.	ID=g6121.t1.intron3;Parent=g6121.t1;
OY101441.1_Gymnocheta_viridis_genome_assembly,_chromosome:_2	AUGUSTUS	CDS	8793351	8793671	1	+	0	ID=g6121.t1.CDS4;Parent=g6121.t1;
OY101441.1_Gymnocheta_viridis_genome_assembly,_chromosome:_2	AUGUSTUS	exon	8793351	8793671	.	+	.	ID=g6121.t1.exon4;Parent=g6121.t1;
OY101441.1_Gymnocheta_viridis_genome_assembly,_chromosome:_2	AUGUSTUS	stop_codon	8793669	8793671	.	+	0	ID=g6121.t1.stop1;Parent=g6121.t1;
OY101441.1_Gymnocheta_viridis_genome_assembly,_chromosome:_2	AUGUSTUS	gene	8793957	8794553	.	-	.	ID=g6122;
OY101441.1_Gymnocheta_viridis_genome_assembly,_chromosome:_2	AUGUSTUS	mRNA	8793957	8794553	1	-	.	ID=g6122.t1;Parent=g6122;
OY101441.1_Gymnocheta_viridis_genome_assembly,_chromosome:_2	AUGUSTUS	stop_codon	8793957	8793959	.	-	0	ID=g6122.t1.stop1;Parent=g6122.t1;
OY101441.1_Gymnocheta_viridis_genome_assembly,_chromosome:_2	AUGUSTUS	CDS	8793957	8794384	1	-	2	ID=g6122.t1.CDS1;Parent=g6122.t1;
OY101441.1_Gymnocheta_viridis_genome_assembly,_chromosome:_2	AUGUSTUS	exon	8793957	8794384	.	-	.	ID=g6122.t1.exon1;Parent=g6122.t1;
OY101441.1_Gymnocheta_viridis_genome_assembly,_chromosome:_2	AUGUSTUS	intron	8794385	8794492	1	-	.	ID=g6122.t1.intron1;Parent=g6122.t1;
OY101441.1_Gymnocheta_viridis_genome_assembly,_chromosome:_2	AUGUSTUS	CDS	8794493	8794553	1	-	0	ID=g6122.t1.CDS2;Parent=g6122.t1;
OY101441.1_Gymnocheta_viridis_genome_assembly,_chromosome:_2	AUGUSTUS	exon	8794493	8794553	.	-	.	ID=g6122.t1.exon2;Parent=g6122.t1;
OY101441.1_Gymnocheta_viridis_genome_assembly,_chromosome:_2	AUGUSTUS	start_codon	8794551	8794553	.	-	0	ID=g6122.t1.start1;Parent=g6122.t1;
OY101441.1_Gymnocheta_viridis_genome_assembly,_chromosome:_2	AUGUSTUS	gene	8834280	8836187	.	-	.	ID=g6123;
OY101441.1_Gymnocheta_viridis_genome_assembly,_chromosome:_2	AUGUSTUS	mRNA	8834280	8836187	1	-	.	ID=g6123.t1;Parent=g6123;
OY101441.1_Gymnocheta_viridis_genome_assembly,_chromosome:_2	AUGUSTUS	stop_codon	8834280	8834282	.	-	0	ID=g6123.t1.stop1;Parent=g6123.t1;
OY101441.1_Gymnocheta_viridis_genome_assembly,_chromosome:_2	AUGUSTUS	CDS	8834280	8836187	1	-	0	ID=g6123.t1.CDS1;Parent=g6123.t1;
OY101441.1_Gymnocheta_viridis_genome_assembly,_chromosome:_2	AUGUSTUS	exon	8834280	8836187	.	-	.	ID=g6123.t1.exon1;Parent=g6123.t1;
OY101441.1_Gymnocheta_viridis_genome_assembly,_chromosome:_2	AUGUSTUS	start_codon	8836185	8836187	.	-	0	ID=g6123.t1.start1;Parent=g6123.t1;
OY101441.1_Gymnocheta_viridis_genome_assembly,_chromosome:_2	AUGUSTUS	gene	8853405	8866277	.	+	.	ID=g6124;
OY101441.1_Gymnocheta_viridis_genome_assembly,_chromosome:_2	AUGUSTUS	mRNA	8853405	8866277	1	+	.	ID=g6124.t1;Parent=g6124;
OY101441.1_Gymnocheta_viridis_genome_assembly,_chromosome:_2	AUGUSTUS	start_codon	8853405	8853407	.	+	0	ID=g6124.t1.start1;Parent=g6124.t1;
OY101441.1_Gymnocheta_viridis_genome_assembly,_chromosome:_2	AUGUSTUS	CDS	8853405	8853648	1	+	0	ID=g6124.t1.CDS1;Parent=g6124.t1;
OY101441.1_Gymnocheta_viridis_genome_assembly,_chromosome:_2	AUGUSTUS	exon	8853405	8853648	.	+	.	ID=g6124.t1.exon1;Parent=g6124.t1;
OY101441.1_Gymnocheta_viridis_genome_assembly,_chromosome:_2	AUGUSTUS	intron	8853649	8854430	1	+	.	ID=g6124.t1.intron1;Parent=g6124.t1;
OY101441.1_Gymnocheta_viridis_genome_assembly,_chromosome:_2	AUGUSTUS	CDS	8854431	8854563	1	+	2	ID=g6124.t1.CDS2;Parent=g6124.t1;
OY101441.1_Gymnocheta_viridis_genome_assembly,_chromosome:_2	AUGUSTUS	exon	8854431	8854563	.	+	.	ID=g6124.t1.exon2;Parent=g6124.t1;
OY101441.1_Gymnocheta_viridis_genome_assembly,_chromosome:_2	AUGUSTUS	intron	8854564	8854629	1	+	.	ID=g6124.t1.intron2;Parent=g6124.t1;
OY101441.1_Gymnocheta_viridis_genome_assembly,_chromosome:_2	AUGUSTUS	CDS	8854630	8855056	1	+	1	ID=g6124.t1.CDS3;Parent=g6124.t1;
OY101441.1_Gymnocheta_viridis_genome_assembly,_chromosome:_2	AUGUSTUS	exon	8854630	8855056	.	+	.	ID=g6124.t1.exon3;Parent=g6124.t1;
OY101441.1_Gymnocheta_viridis_genome_assembly,_chromosome:_2	AUGUSTUS	intron	8855057	8855931	1	+	.	ID=g6124.t1.intron3;Parent=g6124.t1;
OY101441.1_Gymnocheta_viridis_genome_assembly,_chromosome:_2	AUGUSTUS	CDS	8855932	8856407	1	+	0	ID=g6124.t1.CDS4;Parent=g6124.t1;
OY101441.1_Gymnocheta_viridis_genome_assembly,_chromosome:_2	AUGUSTUS	exon	8855932	8856407	.	+	.	ID=g6124.t1.exon4;Parent=g6124.t1;
OY101441.1_Gymnocheta_viridis_genome_assembly,_chromosome:_2	AUGUSTUS	intron	8856408	8856480	1	+	.	ID=g6124.t1.intron4;Parent=g6124.t1;
OY101441.1_Gymnocheta_viridis_genome_assembly,_chromosome:_2	AUGUSTUS	CDS	8856481	8856595	1	+	1	ID=g6124.t1.CDS5;Parent=g6124.t1;
OY101441.1_Gymnocheta_viridis_genome_assembly,_chromosome:_2	AUGUSTUS	exon	8856481	8856595	.	+	.	ID=g6124.t1.exon5;Parent=g6124.t1;
OY101441.1_Gymnocheta_viridis_genome_assembly,_chromosome:_2	AUGUSTUS	intron	8856596	8857033	1	+	.	ID=g6124.t1.intron5;Parent=g6124.t1;
OY101441.1_Gymnocheta_viridis_genome_assembly,_chromosome:_2	AUGUSTUS	CDS	8857034	8857051	1	+	0	ID=g6124.t1.CDS6;Parent=g6124.t1;
OY101441.1_Gymnocheta_viridis_genome_assembly,_chromosome:_2	AUGUSTUS	exon	8857034	8857051	.	+	.	ID=g6124.t1.exon6;Parent=g6124.t1;
OY101441.1_Gymnocheta_viridis_genome_assembly,_chromosome:_2	AUGUSTUS	intron	8857052	8857856	1	+	.	ID=g6124.t1.intron6;Parent=g6124.t1;
OY101441.1_Gymnocheta_viridis_genome_assembly,_chromosome:_2	AUGUSTUS	CDS	8857857	8858515	1	+	0	ID=g6124.t1.CDS7;Parent=g6124.t1;
OY101441.1_Gymnocheta_viridis_genome_assembly,_chromosome:_2	AUGUSTUS	exon	8857857	8858515	.	+	.	ID=g6124.t1.exon7;Parent=g6124.t1;
OY101441.1_Gymnocheta_viridis_genome_assembly,_chromosome:_2	AUGUSTUS	intron	8858516	8858596	1	+	.	ID=g6124.t1.intron7;Parent=g6124.t1;
OY101441.1_Gymnocheta_viridis_genome_assembly,_chromosome:_2	AUGUSTUS	CDS	8858597	8858714	1	+	1	ID=g6124.t1.CDS8;Parent=g6124.t1;
OY101441.1_Gymnocheta_viridis_genome_assembly,_chromosome:_2	AUGUSTUS	exon	8858597	8858714	.	+	.	ID=g6124.t1.exon8;Parent=g6124.t1;
OY101441.1_Gymnocheta_viridis_genome_assembly,_chromosome:_2	AUGUSTUS	intron	8858715	8860941	1	+	.	ID=g6124.t1.intron8;Parent=g6124.t1;
OY101441.1_Gymnocheta_viridis_genome_assembly,_chromosome:_2	AUGUSTUS	CDS	8860942	8861040	1	+	0	ID=g6124.t1.CDS9;Parent=g6124.t1;
OY101441.1_Gymnocheta_viridis_genome_assembly,_chromosome:_2	AUGUSTUS	exon	8860942	8861040	.	+	.	ID=g6124.t1.exon9;Parent=g6124.t1;
OY101441.1_Gymnocheta_viridis_genome_assembly,_chromosome:_2	AUGUSTUS	intron	8861041	8866136	1	+	.	ID=g6124.t1.intron9;Parent=g6124.t1;
OY101441.1_Gymnocheta_viridis_genome_assembly,_chromosome:_2	AUGUSTUS	CDS	8866137	8866277	1	+	0	ID=g6124.t1.CDS10;Parent=g6124.t1;
OY101441.1_Gymnocheta_viridis_genome_assembly,_chromosome:_2	AUGUSTUS	exon	8866137	8866277	.	+	.	ID=g6124.t1.exon10;Parent=g6124.t1;
OY101441.1_Gymnocheta_viridis_genome_assembly,_chromosome:_2	AUGUSTUS	stop_codon	8866275	8866277	.	+	0	ID=g6124.t1.stop1;Parent=g6124.t1;
OY101441.1_Gymnocheta_viridis_genome_assembly,_chromosome:_2	AUGUSTUS	mRNA	8853405	8861660	1	+	.	ID=g6124.t2;Parent=g6124;
OY101441.1_Gymnocheta_viridis_genome_assembly,_chromosome:_2	AUGUSTUS	start_codon	8853405	8853407	.	+	0	ID=g6124.t2.start1;Parent=g6124.t2;
OY101441.1_Gymnocheta_viridis_genome_assembly,_chromosome:_2	AUGUSTUS	CDS	8853405	8853648	1	+	0	ID=g6124.t2.CDS1;Parent=g6124.t2;
OY101441.1_Gymnocheta_viridis_genome_assembly,_chromosome:_2	AUGUSTUS	exon	8853405	8853648	.	+	.	ID=g6124.t2.exon1;Parent=g6124.t2;
OY101441.1_Gymnocheta_viridis_genome_assembly,_chromosome:_2	AUGUSTUS	intron	8853649	8854430	1	+	.	ID=g6124.t2.intron1;Parent=g6124.t2;
OY101441.1_Gymnocheta_viridis_genome_assembly,_chromosome:_2	AUGUSTUS	CDS	8854431	8854563	1	+	2	ID=g6124.t2.CDS2;Parent=g6124.t2;
OY101441.1_Gymnocheta_viridis_genome_assembly,_chromosome:_2	AUGUSTUS	exon	8854431	8854563	.	+	.	ID=g6124.t2.exon2;Parent=g6124.t2;
OY101441.1_Gymnocheta_viridis_genome_assembly,_chromosome:_2	AUGUSTUS	intron	8854564	8854629	1	+	.	ID=g6124.t2.intron2;Parent=g6124.t2;
OY101441.1_Gymnocheta_viridis_genome_assembly,_chromosome:_2	AUGUSTUS	CDS	8854630	8855056	1	+	1	ID=g6124.t2.CDS3;Parent=g6124.t2;
OY101441.1_Gymnocheta_viridis_genome_assembly,_chromosome:_2	AUGUSTUS	exon	8854630	8855056	.	+	.	ID=g6124.t2.exon3;Parent=g6124.t2;
OY101441.1_Gymnocheta_viridis_genome_assembly,_chromosome:_2	AUGUSTUS	intron	8855057	8855931	1	+	.	ID=g6124.t2.intron3;Parent=g6124.t2;
OY101441.1_Gymnocheta_viridis_genome_assembly,_chromosome:_2	AUGUSTUS	CDS	8855932	8856407	1	+	0	ID=g6124.t2.CDS4;Parent=g6124.t2;
OY101441.1_Gymnocheta_viridis_genome_assembly,_chromosome:_2	AUGUSTUS	exon	8855932	8856407	.	+	.	ID=g6124.t2.exon4;Parent=g6124.t2;
OY101441.1_Gymnocheta_viridis_genome_assembly,_chromosome:_2	AUGUSTUS	intron	8856408	8856480	1	+	.	ID=g6124.t2.intron4;Parent=g6124.t2;
OY101441.1_Gymnocheta_viridis_genome_assembly,_chromosome:_2	AUGUSTUS	CDS	8856481	8856595	1	+	1	ID=g6124.t2.CDS5;Parent=g6124.t2;
OY101441.1_Gymnocheta_viridis_genome_assembly,_chromosome:_2	AUGUSTUS	exon	8856481	8856595	.	+	.	ID=g6124.t2.exon5;Parent=g6124.t2;
OY101441.1_Gymnocheta_viridis_genome_assembly,_chromosome:_2	AUGUSTUS	intron	8856596	8857033	1	+	.	ID=g6124.t2.intron5;Parent=g6124.t2;
OY101441.1_Gymnocheta_viridis_genome_assembly,_chromosome:_2	AUGUSTUS	CDS	8857034	8857051	1	+	0	ID=g6124.t2.CDS6;Parent=g6124.t2;
OY101441.1_Gymnocheta_viridis_genome_assembly,_chromosome:_2	AUGUSTUS	exon	8857034	8857051	.	+	.	ID=g6124.t2.exon6;Parent=g6124.t2;
OY101441.1_Gymnocheta_viridis_genome_assembly,_chromosome:_2	AUGUSTUS	intron	8857052	8857856	1	+	.	ID=g6124.t2.intron6;Parent=g6124.t2;
OY101441.1_Gymnocheta_viridis_genome_assembly,_chromosome:_2	AUGUSTUS	CDS	8857857	8858515	1	+	0	ID=g6124.t2.CDS7;Parent=g6124.t2;
OY101441.1_Gymnocheta_viridis_genome_assembly,_chromosome:_2	AUGUSTUS	exon	8857857	8858515	.	+	.	ID=g6124.t2.exon7;Parent=g6124.t2;
OY101441.1_Gymnocheta_viridis_genome_assembly,_chromosome:_2	AUGUSTUS	intron	8858516	8858596	1	+	.	ID=g6124.t2.intron7;Parent=g6124.t2;
OY101441.1_Gymnocheta_viridis_genome_assembly,_chromosome:_2	AUGUSTUS	CDS	8858597	8858714	1	+	1	ID=g6124.t2.CDS8;Parent=g6124.t2;
OY101441.1_Gymnocheta_viridis_genome_assembly,_chromosome:_2	AUGUSTUS	exon	8858597	8858714	.	+	.	ID=g6124.t2.exon8;Parent=g6124.t2;
OY101441.1_Gymnocheta_viridis_genome_assembly,_chromosome:_2	AUGUSTUS	intron	8858715	8860941	1	+	.	ID=g6124.t2.intron8;Parent=g6124.t2;
OY101441.1_Gymnocheta_viridis_genome_assembly,_chromosome:_2	AUGUSTUS	CDS	8860942	8861040	1	+	0	ID=g6124.t2.CDS9;Parent=g6124.t2;
OY101441.1_Gymnocheta_viridis_genome_assembly,_chromosome:_2	AUGUSTUS	exon	8860942	8861040	.	+	.	ID=g6124.t2.exon9;Parent=g6124.t2;
OY101441.1_Gymnocheta_viridis_genome_assembly,_chromosome:_2	AUGUSTUS	intron	8861041	8861603	1	+	.	ID=g6124.t2.intron9;Parent=g6124.t2;
OY101441.1_Gymnocheta_viridis_genome_assembly,_chromosome:_2	AUGUSTUS	CDS	8861604	8861660	1	+	0	ID=g6124.t2.CDS10;Parent=g6124.t2;
OY101441.1_Gymnocheta_viridis_genome_assembly,_chromosome:_2	AUGUSTUS	exon	8861604	8861660	.	+	.	ID=g6124.t2.exon10;Parent=g6124.t2;
OY101441.1_Gymnocheta_viridis_genome_assembly,_chromosome:_2	AUGUSTUS	stop_codon	8861658	8861660	.	+	0	ID=g6124.t2.stop1;Parent=g6124.t2;
OY101441.1_Gymnocheta_viridis_genome_assembly,_chromosome:_2	AUGUSTUS	mRNA	8853405	8861660	1	+	.	ID=g6124.t3;Parent=g6124;
OY101441.1_Gymnocheta_viridis_genome_assembly,_chromosome:_2	AUGUSTUS	start_codon	8853405	8853407	.	+	0	ID=g6124.t3.start1;Parent=g6124.t3;
OY101441.1_Gymnocheta_viridis_genome_assembly,_chromosome:_2	AUGUSTUS	CDS	8853405	8853648	1	+	0	ID=g6124.t3.CDS1;Parent=g6124.t3;
OY101441.1_Gymnocheta_viridis_genome_assembly,_chromosome:_2	AUGUSTUS	exon	8853405	8853648	.	+	.	ID=g6124.t3.exon1;Parent=g6124.t3;
OY101441.1_Gymnocheta_viridis_genome_assembly,_chromosome:_2	AUGUSTUS	intron	8853649	8854430	1	+	.	ID=g6124.t3.intron1;Parent=g6124.t3;
OY101441.1_Gymnocheta_viridis_genome_assembly,_chromosome:_2	AUGUSTUS	CDS	8854431	8854563	1	+	2	ID=g6124.t3.CDS2;Parent=g6124.t3;
OY101441.1_Gymnocheta_viridis_genome_assembly,_chromosome:_2	AUGUSTUS	exon	8854431	8854563	.	+	.	ID=g6124.t3.exon2;Parent=g6124.t3;
OY101441.1_Gymnocheta_viridis_genome_assembly,_chromosome:_2	AUGUSTUS	intron	8854564	8854629	1	+	.	ID=g6124.t3.intron2;Parent=g6124.t3;
OY101441.1_Gymnocheta_viridis_genome_assembly,_chromosome:_2	AUGUSTUS	CDS	8854630	8855056	1	+	1	ID=g6124.t3.CDS3;Parent=g6124.t3;
OY101441.1_Gymnocheta_viridis_genome_assembly,_chromosome:_2	AUGUSTUS	exon	8854630	8855056	.	+	.	ID=g6124.t3.exon3;Parent=g6124.t3;
OY101441.1_Gymnocheta_viridis_genome_assembly,_chromosome:_2	AUGUSTUS	intron	8855057	8855931	1	+	.	ID=g6124.t3.intron3;Parent=g6124.t3;
OY101441.1_Gymnocheta_viridis_genome_assembly,_chromosome:_2	AUGUSTUS	CDS	8855932	8856407	1	+	0	ID=g6124.t3.CDS4;Parent=g6124.t3;
OY101441.1_Gymnocheta_viridis_genome_assembly,_chromosome:_2	AUGUSTUS	exon	8855932	8856407	.	+	.	ID=g6124.t3.exon4;Parent=g6124.t3;
OY101441.1_Gymnocheta_viridis_genome_assembly,_chromosome:_2	AUGUSTUS	intron	8856408	8856480	1	+	.	ID=g6124.t3.intron4;Parent=g6124.t3;
OY101441.1_Gymnocheta_viridis_genome_assembly,_chromosome:_2	AUGUSTUS	CDS	8856481	8856595	1	+	1	ID=g6124.t3.CDS5;Parent=g6124.t3;
OY101441.1_Gymnocheta_viridis_genome_assembly,_chromosome:_2	AUGUSTUS	exon	8856481	8856595	.	+	.	ID=g6124.t3.exon5;Parent=g6124.t3;
OY101441.1_Gymnocheta_viridis_genome_assembly,_chromosome:_2	AUGUSTUS	intron	8856596	8857856	1	+	.	ID=g6124.t3.intron5;Parent=g6124.t3;
OY101441.1_Gymnocheta_viridis_genome_assembly,_chromosome:_2	AUGUSTUS	CDS	8857857	8858515	1	+	0	ID=g6124.t3.CDS6;Parent=g6124.t3;
OY101441.1_Gymnocheta_viridis_genome_assembly,_chromosome:_2	AUGUSTUS	exon	8857857	8858515	.	+	.	ID=g6124.t3.exon6;Parent=g6124.t3;
OY101441.1_Gymnocheta_viridis_genome_assembly,_chromosome:_2	AUGUSTUS	intron	8858516	8858596	1	+	.	ID=g6124.t3.intron6;Parent=g6124.t3;
OY101441.1_Gymnocheta_viridis_genome_assembly,_chromosome:_2	AUGUSTUS	CDS	8858597	8858714	1	+	1	ID=g6124.t3.CDS7;Parent=g6124.t3;
OY101441.1_Gymnocheta_viridis_genome_assembly,_chromosome:_2	AUGUSTUS	exon	8858597	8858714	.	+	.	ID=g6124.t3.exon7;Parent=g6124.t3;
OY101441.1_Gymnocheta_viridis_genome_assembly,_chromosome:_2	AUGUSTUS	intron	8858715	8860941	1	+	.	ID=g6124.t3.intron7;Parent=g6124.t3;
OY101441.1_Gymnocheta_viridis_genome_assembly,_chromosome:_2	AUGUSTUS	CDS	8860942	8861040	1	+	0	ID=g6124.t3.CDS8;Parent=g6124.t3;
OY101441.1_Gymnocheta_viridis_genome_assembly,_chromosome:_2	AUGUSTUS	exon	8860942	8861040	.	+	.	ID=g6124.t3.exon8;Parent=g6124.t3;
OY101441.1_Gymnocheta_viridis_genome_assembly,_chromosome:_2	AUGUSTUS	intron	8861041	8861603	1	+	.	ID=g6124.t3.intron8;Parent=g6124.t3;
OY101441.1_Gymnocheta_viridis_genome_assembly,_chromosome:_2	AUGUSTUS	CDS	8861604	8861660	1	+	0	ID=g6124.t3.CDS9;Parent=g6124.t3;
OY101441.1_Gymnocheta_viridis_genome_assembly,_chromosome:_2	AUGUSTUS	exon	8861604	8861660	.	+	.	ID=g6124.t3.exon9;Parent=g6124.t3;
OY101441.1_Gymnocheta_viridis_genome_assembly,_chromosome:_2	AUGUSTUS	stop_codon	8861658	8861660	.	+	0	ID=g6124.t3.stop1;Parent=g6124.t3;
OY101441.1_Gymnocheta_viridis_genome_assembly,_chromosome:_2	AUGUSTUS	gene	8885536	8904525	.	-	.	ID=g6125;
OY101441.1_Gymnocheta_viridis_genome_assembly,_chromosome:_2	AUGUSTUS	mRNA	8885536	8904525	1	-	.	ID=g6125.t1;Parent=g6125;
OY101441.1_Gymnocheta_viridis_genome_assembly,_chromosome:_2	AUGUSTUS	stop_codon	8885536	8885538	.	-	0	ID=g6125.t1.stop1;Parent=g6125.t1;
OY101441.1_Gymnocheta_viridis_genome_assembly,_chromosome:_2	AUGUSTUS	CDS	8885536	8885928	1	-	0	ID=g6125.t1.CDS1;Parent=g6125.t1;
OY101441.1_Gymnocheta_viridis_genome_assembly,_chromosome:_2	AUGUSTUS	exon	8885536	8885928	.	-	.	ID=g6125.t1.exon1;Parent=g6125.t1;
OY101441.1_Gymnocheta_viridis_genome_assembly,_chromosome:_2	AUGUSTUS	intron	8885929	8885999	1	-	.	ID=g6125.t1.intron1;Parent=g6125.t1;
OY101441.1_Gymnocheta_viridis_genome_assembly,_chromosome:_2	AUGUSTUS	CDS	8886000	8886191	1	-	0	ID=g6125.t1.CDS2;Parent=g6125.t1;
OY101441.1_Gymnocheta_viridis_genome_assembly,_chromosome:_2	AUGUSTUS	exon	8886000	8886191	.	-	.	ID=g6125.t1.exon2;Parent=g6125.t1;
OY101441.1_Gymnocheta_viridis_genome_assembly,_chromosome:_2	AUGUSTUS	intron	8886192	8886256	1	-	.	ID=g6125.t1.intron2;Parent=g6125.t1;
OY101441.1_Gymnocheta_viridis_genome_assembly,_chromosome:_2	AUGUSTUS	CDS	8886257	8886597	1	-	2	ID=g6125.t1.CDS3;Parent=g6125.t1;
OY101441.1_Gymnocheta_viridis_genome_assembly,_chromosome:_2	AUGUSTUS	exon	8886257	8886597	.	-	.	ID=g6125.t1.exon3;Parent=g6125.t1;
OY101441.1_Gymnocheta_viridis_genome_assembly,_chromosome:_2	AUGUSTUS	intron	8886598	8904341	1	-	.	ID=g6125.t1.intron3;Parent=g6125.t1;
OY101441.1_Gymnocheta_viridis_genome_assembly,_chromosome:_2	AUGUSTUS	CDS	8904342	8904525	1	-	0	ID=g6125.t1.CDS4;Parent=g6125.t1;
OY101441.1_Gymnocheta_viridis_genome_assembly,_chromosome:_2	AUGUSTUS	exon	8904342	8904525	.	-	.	ID=g6125.t1.exon4;Parent=g6125.t1;
OY101441.1_Gymnocheta_viridis_genome_assembly,_chromosome:_2	AUGUSTUS	start_codon	8904523	8904525	.	-	0	ID=g6125.t1.start1;Parent=g6125.t1;
OY101441.1_Gymnocheta_viridis_genome_assembly,_chromosome:_2	AUGUSTUS	gene	8924977	8932300	.	+	.	ID=g6126;
OY101441.1_Gymnocheta_viridis_genome_assembly,_chromosome:_2	AUGUSTUS	mRNA	8924977	8932300	1	+	.	ID=g6126.t1;Parent=g6126;
OY101441.1_Gymnocheta_viridis_genome_assembly,_chromosome:_2	AUGUSTUS	start_codon	8924977	8924979	.	+	0	ID=g6126.t1.start1;Parent=g6126.t1;
OY101441.1_Gymnocheta_viridis_genome_assembly,_chromosome:_2	AUGUSTUS	CDS	8924977	8925332	1	+	0	ID=g6126.t1.CDS1;Parent=g6126.t1;
OY101441.1_Gymnocheta_viridis_genome_assembly,_chromosome:_2	AUGUSTUS	exon	8924977	8925332	.	+	.	ID=g6126.t1.exon1;Parent=g6126.t1;
OY101441.1_Gymnocheta_viridis_genome_assembly,_chromosome:_2	AUGUSTUS	intron	8925333	8929555	1	+	.	ID=g6126.t1.intron1;Parent=g6126.t1;
OY101441.1_Gymnocheta_viridis_genome_assembly,_chromosome:_2	AUGUSTUS	CDS	8929556	8929724	1	+	1	ID=g6126.t1.CDS2;Parent=g6126.t1;
OY101441.1_Gymnocheta_viridis_genome_assembly,_chromosome:_2	AUGUSTUS	exon	8929556	8929724	.	+	.	ID=g6126.t1.exon2;Parent=g6126.t1;
OY101441.1_Gymnocheta_viridis_genome_assembly,_chromosome:_2	AUGUSTUS	intron	8929725	8929779	1	+	.	ID=g6126.t1.intron2;Parent=g6126.t1;
OY101441.1_Gymnocheta_viridis_genome_assembly,_chromosome:_2	AUGUSTUS	CDS	8929780	8930091	1	+	0	ID=g6126.t1.CDS3;Parent=g6126.t1;
OY101441.1_Gymnocheta_viridis_genome_assembly,_chromosome:_2	AUGUSTUS	exon	8929780	8930091	.	+	.	ID=g6126.t1.exon3;Parent=g6126.t1;
OY101441.1_Gymnocheta_viridis_genome_assembly,_chromosome:_2	AUGUSTUS	intron	8930092	8931889	1	+	.	ID=g6126.t1.intron3;Parent=g6126.t1;
OY101441.1_Gymnocheta_viridis_genome_assembly,_chromosome:_2	AUGUSTUS	CDS	8931890	8932300	1	+	0	ID=g6126.t1.CDS4;Parent=g6126.t1;
OY101441.1_Gymnocheta_viridis_genome_assembly,_chromosome:_2	AUGUSTUS	exon	8931890	8932300	.	+	.	ID=g6126.t1.exon4;Parent=g6126.t1;
OY101441.1_Gymnocheta_viridis_genome_assembly,_chromosome:_2	AUGUSTUS	stop_codon	8932298	8932300	.	+	0	ID=g6126.t1.stop1;Parent=g6126.t1;
OY101441.1_Gymnocheta_viridis_genome_assembly,_chromosome:_2	AUGUSTUS	gene	8934539	8935372	.	-	.	ID=g6127;
OY101441.1_Gymnocheta_viridis_genome_assembly,_chromosome:_2	AUGUSTUS	mRNA	8934539	8935372	1	-	.	ID=g6127.t1;Parent=g6127;
OY101441.1_Gymnocheta_viridis_genome_assembly,_chromosome:_2	AUGUSTUS	stop_codon	8934539	8934541	.	-	0	ID=g6127.t1.stop1;Parent=g6127.t1;
OY101441.1_Gymnocheta_viridis_genome_assembly,_chromosome:_2	AUGUSTUS	CDS	8934539	8934950	1	-	1	ID=g6127.t1.CDS1;Parent=g6127.t1;
OY101441.1_Gymnocheta_viridis_genome_assembly,_chromosome:_2	AUGUSTUS	exon	8934539	8934950	.	-	.	ID=g6127.t1.exon1;Parent=g6127.t1;
OY101441.1_Gymnocheta_viridis_genome_assembly,_chromosome:_2	AUGUSTUS	intron	8934951	8935325	1	-	.	ID=g6127.t1.intron1;Parent=g6127.t1;
OY101441.1_Gymnocheta_viridis_genome_assembly,_chromosome:_2	AUGUSTUS	CDS	8935326	8935372	1	-	0	ID=g6127.t1.CDS2;Parent=g6127.t1;
OY101441.1_Gymnocheta_viridis_genome_assembly,_chromosome:_2	AUGUSTUS	exon	8935326	8935372	.	-	.	ID=g6127.t1.exon2;Parent=g6127.t1;
OY101441.1_Gymnocheta_viridis_genome_assembly,_chromosome:_2	AUGUSTUS	start_codon	8935370	8935372	.	-	0	ID=g6127.t1.start1;Parent=g6127.t1;
OY101441.1_Gymnocheta_viridis_genome_assembly,_chromosome:_2	AUGUSTUS	gene	8941235	8955748	.	-	.	ID=g6128;
OY101441.1_Gymnocheta_viridis_genome_assembly,_chromosome:_2	AUGUSTUS	mRNA	8941235	8955748	1	-	.	ID=g6128.t1;Parent=g6128;
OY101441.1_Gymnocheta_viridis_genome_assembly,_chromosome:_2	AUGUSTUS	stop_codon	8941235	8941237	.	-	0	ID=g6128.t1.stop1;Parent=g6128.t1;
OY101441.1_Gymnocheta_viridis_genome_assembly,_chromosome:_2	AUGUSTUS	CDS	8941235	8941326	1	-	2	ID=g6128.t1.CDS1;Parent=g6128.t1;
OY101441.1_Gymnocheta_viridis_genome_assembly,_chromosome:_2	AUGUSTUS	exon	8941235	8941326	.	-	.	ID=g6128.t1.exon1;Parent=g6128.t1;
OY101441.1_Gymnocheta_viridis_genome_assembly,_chromosome:_2	AUGUSTUS	intron	8941327	8942936	1	-	.	ID=g6128.t1.intron1;Parent=g6128.t1;
OY101441.1_Gymnocheta_viridis_genome_assembly,_chromosome:_2	AUGUSTUS	CDS	8942937	8943072	1	-	0	ID=g6128.t1.CDS2;Parent=g6128.t1;
OY101441.1_Gymnocheta_viridis_genome_assembly,_chromosome:_2	AUGUSTUS	exon	8942937	8943072	.	-	.	ID=g6128.t1.exon2;Parent=g6128.t1;
OY101441.1_Gymnocheta_viridis_genome_assembly,_chromosome:_2	AUGUSTUS	intron	8943073	8944698	1	-	.	ID=g6128.t1.intron2;Parent=g6128.t1;
OY101441.1_Gymnocheta_viridis_genome_assembly,_chromosome:_2	AUGUSTUS	CDS	8944699	8944800	1	-	0	ID=g6128.t1.CDS3;Parent=g6128.t1;
OY101441.1_Gymnocheta_viridis_genome_assembly,_chromosome:_2	AUGUSTUS	exon	8944699	8944800	.	-	.	ID=g6128.t1.exon3;Parent=g6128.t1;
OY101441.1_Gymnocheta_viridis_genome_assembly,_chromosome:_2	AUGUSTUS	intron	8944801	8944872	1	-	.	ID=g6128.t1.intron3;Parent=g6128.t1;
OY101441.1_Gymnocheta_viridis_genome_assembly,_chromosome:_2	AUGUSTUS	CDS	8944873	8945023	1	-	1	ID=g6128.t1.CDS4;Parent=g6128.t1;
OY101441.1_Gymnocheta_viridis_genome_assembly,_chromosome:_2	AUGUSTUS	exon	8944873	8945023	.	-	.	ID=g6128.t1.exon4;Parent=g6128.t1;
OY101441.1_Gymnocheta_viridis_genome_assembly,_chromosome:_2	AUGUSTUS	intron	8945024	8945084	1	-	.	ID=g6128.t1.intron4;Parent=g6128.t1;
OY101441.1_Gymnocheta_viridis_genome_assembly,_chromosome:_2	AUGUSTUS	CDS	8945085	8945210	1	-	1	ID=g6128.t1.CDS5;Parent=g6128.t1;
OY101441.1_Gymnocheta_viridis_genome_assembly,_chromosome:_2	AUGUSTUS	exon	8945085	8945210	.	-	.	ID=g6128.t1.exon5;Parent=g6128.t1;
OY101441.1_Gymnocheta_viridis_genome_assembly,_chromosome:_2	AUGUSTUS	intron	8945211	8945278	1	-	.	ID=g6128.t1.intron5;Parent=g6128.t1;
OY101441.1_Gymnocheta_viridis_genome_assembly,_chromosome:_2	AUGUSTUS	CDS	8945279	8945416	1	-	1	ID=g6128.t1.CDS6;Parent=g6128.t1;
OY101441.1_Gymnocheta_viridis_genome_assembly,_chromosome:_2	AUGUSTUS	exon	8945279	8945416	.	-	.	ID=g6128.t1.exon6;Parent=g6128.t1;
OY101441.1_Gymnocheta_viridis_genome_assembly,_chromosome:_2	AUGUSTUS	intron	8945417	8945490	1	-	.	ID=g6128.t1.intron6;Parent=g6128.t1;
OY101441.1_Gymnocheta_viridis_genome_assembly,_chromosome:_2	AUGUSTUS	CDS	8945491	8945758	1	-	2	ID=g6128.t1.CDS7;Parent=g6128.t1;
OY101441.1_Gymnocheta_viridis_genome_assembly,_chromosome:_2	AUGUSTUS	exon	8945491	8945758	.	-	.	ID=g6128.t1.exon7;Parent=g6128.t1;
OY101441.1_Gymnocheta_viridis_genome_assembly,_chromosome:_2	AUGUSTUS	intron	8945759	8947480	1	-	.	ID=g6128.t1.intron7;Parent=g6128.t1;
OY101441.1_Gymnocheta_viridis_genome_assembly,_chromosome:_2	AUGUSTUS	CDS	8947481	8947698	1	-	1	ID=g6128.t1.CDS8;Parent=g6128.t1;
OY101441.1_Gymnocheta_viridis_genome_assembly,_chromosome:_2	AUGUSTUS	exon	8947481	8947698	.	-	.	ID=g6128.t1.exon8;Parent=g6128.t1;
OY101441.1_Gymnocheta_viridis_genome_assembly,_chromosome:_2	AUGUSTUS	intron	8947699	8947772	1	-	.	ID=g6128.t1.intron8;Parent=g6128.t1;
OY101441.1_Gymnocheta_viridis_genome_assembly,_chromosome:_2	AUGUSTUS	CDS	8947773	8947918	1	-	0	ID=g6128.t1.CDS9;Parent=g6128.t1;
OY101441.1_Gymnocheta_viridis_genome_assembly,_chromosome:_2	AUGUSTUS	exon	8947773	8947918	.	-	.	ID=g6128.t1.exon9;Parent=g6128.t1;
OY101441.1_Gymnocheta_viridis_genome_assembly,_chromosome:_2	AUGUSTUS	intron	8947919	8955532	1	-	.	ID=g6128.t1.intron9;Parent=g6128.t1;
OY101441.1_Gymnocheta_viridis_genome_assembly,_chromosome:_2	AUGUSTUS	CDS	8955533	8955748	1	-	0	ID=g6128.t1.CDS10;Parent=g6128.t1;
OY101441.1_Gymnocheta_viridis_genome_assembly,_chromosome:_2	AUGUSTUS	exon	8955533	8955748	.	-	.	ID=g6128.t1.exon10;Parent=g6128.t1;
OY101441.1_Gymnocheta_viridis_genome_assembly,_chromosome:_2	AUGUSTUS	start_codon	8955746	8955748	.	-	0	ID=g6128.t1.start1;Parent=g6128.t1;
OY101441.1_Gymnocheta_viridis_genome_assembly,_chromosome:_2	AUGUSTUS	gene	8971024	8971575	.	+	.	ID=g6129;
OY101441.1_Gymnocheta_viridis_genome_assembly,_chromosome:_2	AUGUSTUS	mRNA	8971024	8971575	1	+	.	ID=g6129.t1;Parent=g6129;
OY101441.1_Gymnocheta_viridis_genome_assembly,_chromosome:_2	AUGUSTUS	start_codon	8971024	8971026	.	+	0	ID=g6129.t1.start1;Parent=g6129.t1;
OY101441.1_Gymnocheta_viridis_genome_assembly,_chromosome:_2	AUGUSTUS	CDS	8971024	8971575	1	+	0	ID=g6129.t1.CDS1;Parent=g6129.t1;
OY101441.1_Gymnocheta_viridis_genome_assembly,_chromosome:_2	AUGUSTUS	exon	8971024	8971575	.	+	.	ID=g6129.t1.exon1;Parent=g6129.t1;
OY101441.1_Gymnocheta_viridis_genome_assembly,_chromosome:_2	AUGUSTUS	stop_codon	8971573	8971575	.	+	0	ID=g6129.t1.stop1;Parent=g6129.t1;
OY101441.1_Gymnocheta_viridis_genome_assembly,_chromosome:_2	AUGUSTUS	gene	8984993	8993175	.	+	.	ID=g6130;
OY101441.1_Gymnocheta_viridis_genome_assembly,_chromosome:_2	AUGUSTUS	mRNA	8984993	8993175	0.43	+	.	ID=g6130.t1;Parent=g6130;
OY101441.1_Gymnocheta_viridis_genome_assembly,_chromosome:_2	AUGUSTUS	start_codon	8984993	8984995	.	+	0	ID=g6130.t1.start1;Parent=g6130.t1;
OY101441.1_Gymnocheta_viridis_genome_assembly,_chromosome:_2	AUGUSTUS	CDS	8984993	8985143	0.43	+	0	ID=g6130.t1.CDS1;Parent=g6130.t1;
OY101441.1_Gymnocheta_viridis_genome_assembly,_chromosome:_2	AUGUSTUS	exon	8984993	8985143	.	+	.	ID=g6130.t1.exon1;Parent=g6130.t1;
OY101441.1_Gymnocheta_viridis_genome_assembly,_chromosome:_2	AUGUSTUS	intron	8985144	8988962	0.43	+	.	ID=g6130.t1.intron1;Parent=g6130.t1;
OY101441.1_Gymnocheta_viridis_genome_assembly,_chromosome:_2	AUGUSTUS	CDS	8988963	8989311	1	+	2	ID=g6130.t1.CDS2;Parent=g6130.t1;
OY101441.1_Gymnocheta_viridis_genome_assembly,_chromosome:_2	AUGUSTUS	exon	8988963	8989311	.	+	.	ID=g6130.t1.exon2;Parent=g6130.t1;
OY101441.1_Gymnocheta_viridis_genome_assembly,_chromosome:_2	AUGUSTUS	intron	8989312	8992445	1	+	.	ID=g6130.t1.intron2;Parent=g6130.t1;
OY101441.1_Gymnocheta_viridis_genome_assembly,_chromosome:_2	AUGUSTUS	CDS	8992446	8992566	1	+	1	ID=g6130.t1.CDS3;Parent=g6130.t1;
OY101441.1_Gymnocheta_viridis_genome_assembly,_chromosome:_2	AUGUSTUS	exon	8992446	8992566	.	+	.	ID=g6130.t1.exon3;Parent=g6130.t1;
OY101441.1_Gymnocheta_viridis_genome_assembly,_chromosome:_2	AUGUSTUS	intron	8992567	8992631	1	+	.	ID=g6130.t1.intron3;Parent=g6130.t1;
OY101441.1_Gymnocheta_viridis_genome_assembly,_chromosome:_2	AUGUSTUS	CDS	8992632	8992991	1	+	0	ID=g6130.t1.CDS4;Parent=g6130.t1;
OY101441.1_Gymnocheta_viridis_genome_assembly,_chromosome:_2	AUGUSTUS	exon	8992632	8992991	.	+	.	ID=g6130.t1.exon4;Parent=g6130.t1;
OY101441.1_Gymnocheta_viridis_genome_assembly,_chromosome:_2	AUGUSTUS	intron	8992992	8993055	1	+	.	ID=g6130.t1.intron4;Parent=g6130.t1;
OY101441.1_Gymnocheta_viridis_genome_assembly,_chromosome:_2	AUGUSTUS	CDS	8993056	8993175	1	+	0	ID=g6130.t1.CDS5;Parent=g6130.t1;
OY101441.1_Gymnocheta_viridis_genome_assembly,_chromosome:_2	AUGUSTUS	exon	8993056	8993175	.	+	.	ID=g6130.t1.exon5;Parent=g6130.t1;
OY101441.1_Gymnocheta_viridis_genome_assembly,_chromosome:_2	AUGUSTUS	stop_codon	8993173	8993175	.	+	0	ID=g6130.t1.stop1;Parent=g6130.t1;
OY101441.1_Gymnocheta_viridis_genome_assembly,_chromosome:_2	AUGUSTUS	gene	9011336	9011656	.	-	.	ID=g6131;
OY101441.1_Gymnocheta_viridis_genome_assembly,_chromosome:_2	AUGUSTUS	mRNA	9011336	9011656	1	-	.	ID=g6131.t1;Parent=g6131;
OY101441.1_Gymnocheta_viridis_genome_assembly,_chromosome:_2	AUGUSTUS	stop_codon	9011336	9011338	.	-	0	ID=g6131.t1.stop1;Parent=g6131.t1;
OY101441.1_Gymnocheta_viridis_genome_assembly,_chromosome:_2	AUGUSTUS	CDS	9011336	9011656	1	-	0	ID=g6131.t1.CDS1;Parent=g6131.t1;
OY101441.1_Gymnocheta_viridis_genome_assembly,_chromosome:_2	AUGUSTUS	exon	9011336	9011656	.	-	.	ID=g6131.t1.exon1;Parent=g6131.t1;
OY101441.1_Gymnocheta_viridis_genome_assembly,_chromosome:_2	AUGUSTUS	start_codon	9011654	9011656	.	-	0	ID=g6131.t1.start1;Parent=g6131.t1;
OY101441.1_Gymnocheta_viridis_genome_assembly,_chromosome:_2	AUGUSTUS	gene	9016297	9020457	.	+	.	ID=g6132;
OY101441.1_Gymnocheta_viridis_genome_assembly,_chromosome:_2	AUGUSTUS	mRNA	9016297	9020457	0.55	+	.	ID=g6132.t1;Parent=g6132;
OY101441.1_Gymnocheta_viridis_genome_assembly,_chromosome:_2	AUGUSTUS	start_codon	9016297	9016299	.	+	0	ID=g6132.t1.start1;Parent=g6132.t1;
OY101441.1_Gymnocheta_viridis_genome_assembly,_chromosome:_2	AUGUSTUS	CDS	9016297	9016346	0.55	+	0	ID=g6132.t1.CDS1;Parent=g6132.t1;
OY101441.1_Gymnocheta_viridis_genome_assembly,_chromosome:_2	AUGUSTUS	exon	9016297	9016346	.	+	.	ID=g6132.t1.exon1;Parent=g6132.t1;
OY101441.1_Gymnocheta_viridis_genome_assembly,_chromosome:_2	AUGUSTUS	intron	9016347	9018086	0.55	+	.	ID=g6132.t1.intron1;Parent=g6132.t1;
OY101441.1_Gymnocheta_viridis_genome_assembly,_chromosome:_2	AUGUSTUS	CDS	9018087	9018383	1	+	1	ID=g6132.t1.CDS2;Parent=g6132.t1;
OY101441.1_Gymnocheta_viridis_genome_assembly,_chromosome:_2	AUGUSTUS	exon	9018087	9018383	.	+	.	ID=g6132.t1.exon2;Parent=g6132.t1;
OY101441.1_Gymnocheta_viridis_genome_assembly,_chromosome:_2	AUGUSTUS	intron	9018384	9018447	1	+	.	ID=g6132.t1.intron2;Parent=g6132.t1;
OY101441.1_Gymnocheta_viridis_genome_assembly,_chromosome:_2	AUGUSTUS	CDS	9018448	9018625	1	+	1	ID=g6132.t1.CDS3;Parent=g6132.t1;
OY101441.1_Gymnocheta_viridis_genome_assembly,_chromosome:_2	AUGUSTUS	exon	9018448	9018625	.	+	.	ID=g6132.t1.exon3;Parent=g6132.t1;
OY101441.1_Gymnocheta_viridis_genome_assembly,_chromosome:_2	AUGUSTUS	intron	9018626	9019939	1	+	.	ID=g6132.t1.intron3;Parent=g6132.t1;
OY101441.1_Gymnocheta_viridis_genome_assembly,_chromosome:_2	AUGUSTUS	CDS	9019940	9020122	1	+	0	ID=g6132.t1.CDS4;Parent=g6132.t1;
OY101441.1_Gymnocheta_viridis_genome_assembly,_chromosome:_2	AUGUSTUS	exon	9019940	9020122	.	+	.	ID=g6132.t1.exon4;Parent=g6132.t1;
OY101441.1_Gymnocheta_viridis_genome_assembly,_chromosome:_2	AUGUSTUS	intron	9020123	9020196	1	+	.	ID=g6132.t1.intron4;Parent=g6132.t1;
OY101441.1_Gymnocheta_viridis_genome_assembly,_chromosome:_2	AUGUSTUS	CDS	9020197	9020457	1	+	0	ID=g6132.t1.CDS5;Parent=g6132.t1;
OY101441.1_Gymnocheta_viridis_genome_assembly,_chromosome:_2	AUGUSTUS	exon	9020197	9020457	.	+	.	ID=g6132.t1.exon5;Parent=g6132.t1;
OY101441.1_Gymnocheta_viridis_genome_assembly,_chromosome:_2	AUGUSTUS	stop_codon	9020455	9020457	.	+	0	ID=g6132.t1.stop1;Parent=g6132.t1;
OY101441.1_Gymnocheta_viridis_genome_assembly,_chromosome:_2	GeneMark.hmm3	mRNA	9018118	9020457	.	+	.	ID=g6132.t2;Parent=g6132;
OY101441.1_Gymnocheta_viridis_genome_assembly,_chromosome:_2	GeneMark.hmm3	start_codon	9018118	9018120	.	+	0	ID=g6132.t2.start1;Parent=g6132.t2;
OY101441.1_Gymnocheta_viridis_genome_assembly,_chromosome:_2	GeneMark.hmm3	CDS	9018118	9018383	.	+	0	ID=g6132.t2.CDS1;Parent=g6132.t2;
OY101441.1_Gymnocheta_viridis_genome_assembly,_chromosome:_2	GeneMark.hmm3	exon	9018118	9018383	0	+	.	ID=g6132.t2.exon1;Parent=g6132.t2;
OY101441.1_Gymnocheta_viridis_genome_assembly,_chromosome:_2	GeneMark.hmm3	intron	9018384	9018447	.	+	1	ID=g6132.t2.intron1;Parent=g6132.t2;
OY101441.1_Gymnocheta_viridis_genome_assembly,_chromosome:_2	GeneMark.hmm3	CDS	9018448	9018625	.	+	1	ID=g6132.t2.CDS2;Parent=g6132.t2;
OY101441.1_Gymnocheta_viridis_genome_assembly,_chromosome:_2	GeneMark.hmm3	exon	9018448	9018625	0	+	.	ID=g6132.t2.exon2;Parent=g6132.t2;
OY101441.1_Gymnocheta_viridis_genome_assembly,_chromosome:_2	GeneMark.hmm3	intron	9018626	9019939	.	+	0	ID=g6132.t2.intron2;Parent=g6132.t2;
OY101441.1_Gymnocheta_viridis_genome_assembly,_chromosome:_2	GeneMark.hmm3	CDS	9019940	9020122	.	+	0	ID=g6132.t2.CDS3;Parent=g6132.t2;
OY101441.1_Gymnocheta_viridis_genome_assembly,_chromosome:_2	GeneMark.hmm3	exon	9019940	9020122	0	+	.	ID=g6132.t2.exon3;Parent=g6132.t2;
OY101441.1_Gymnocheta_viridis_genome_assembly,_chromosome:_2	GeneMark.hmm3	intron	9020123	9020196	.	+	0	ID=g6132.t2.intron3;Parent=g6132.t2;
OY101441.1_Gymnocheta_viridis_genome_assembly,_chromosome:_2	GeneMark.hmm3	CDS	9020197	9020457	.	+	0	ID=g6132.t2.CDS4;Parent=g6132.t2;
OY101441.1_Gymnocheta_viridis_genome_assembly,_chromosome:_2	GeneMark.hmm3	exon	9020197	9020457	0	+	.	ID=g6132.t2.exon4;Parent=g6132.t2;
OY101441.1_Gymnocheta_viridis_genome_assembly,_chromosome:_2	GeneMark.hmm3	stop_codon	9020455	9020457	.	+	0	ID=g6132.t2.stop1;Parent=g6132.t2;
OY101441.1_Gymnocheta_viridis_genome_assembly,_chromosome:_2	AUGUSTUS	gene	9027303	9033016	.	-	.	ID=g6133;
OY101441.1_Gymnocheta_viridis_genome_assembly,_chromosome:_2	AUGUSTUS	mRNA	9027303	9033016	1	-	.	ID=g6133.t1;Parent=g6133;
OY101441.1_Gymnocheta_viridis_genome_assembly,_chromosome:_2	AUGUSTUS	stop_codon	9027303	9027305	.	-	0	ID=g6133.t1.stop1;Parent=g6133.t1;
OY101441.1_Gymnocheta_viridis_genome_assembly,_chromosome:_2	AUGUSTUS	CDS	9027303	9027539	1	-	0	ID=g6133.t1.CDS1;Parent=g6133.t1;
OY101441.1_Gymnocheta_viridis_genome_assembly,_chromosome:_2	AUGUSTUS	exon	9027303	9027539	.	-	.	ID=g6133.t1.exon1;Parent=g6133.t1;
OY101441.1_Gymnocheta_viridis_genome_assembly,_chromosome:_2	AUGUSTUS	intron	9027540	9027601	1	-	.	ID=g6133.t1.intron1;Parent=g6133.t1;
OY101441.1_Gymnocheta_viridis_genome_assembly,_chromosome:_2	AUGUSTUS	CDS	9027602	9027884	1	-	1	ID=g6133.t1.CDS2;Parent=g6133.t1;
OY101441.1_Gymnocheta_viridis_genome_assembly,_chromosome:_2	AUGUSTUS	exon	9027602	9027884	.	-	.	ID=g6133.t1.exon2;Parent=g6133.t1;
OY101441.1_Gymnocheta_viridis_genome_assembly,_chromosome:_2	AUGUSTUS	intron	9027885	9028131	1	-	.	ID=g6133.t1.intron2;Parent=g6133.t1;
OY101441.1_Gymnocheta_viridis_genome_assembly,_chromosome:_2	AUGUSTUS	CDS	9028132	9028532	1	-	0	ID=g6133.t1.CDS3;Parent=g6133.t1;
OY101441.1_Gymnocheta_viridis_genome_assembly,_chromosome:_2	AUGUSTUS	exon	9028132	9028532	.	-	.	ID=g6133.t1.exon3;Parent=g6133.t1;
OY101441.1_Gymnocheta_viridis_genome_assembly,_chromosome:_2	AUGUSTUS	intron	9028533	9028598	1	-	.	ID=g6133.t1.intron3;Parent=g6133.t1;
OY101441.1_Gymnocheta_viridis_genome_assembly,_chromosome:_2	AUGUSTUS	CDS	9028599	9028736	1	-	0	ID=g6133.t1.CDS4;Parent=g6133.t1;
OY101441.1_Gymnocheta_viridis_genome_assembly,_chromosome:_2	AUGUSTUS	exon	9028599	9028736	.	-	.	ID=g6133.t1.exon4;Parent=g6133.t1;
OY101441.1_Gymnocheta_viridis_genome_assembly,_chromosome:_2	AUGUSTUS	intron	9028737	9028938	1	-	.	ID=g6133.t1.intron4;Parent=g6133.t1;
OY101441.1_Gymnocheta_viridis_genome_assembly,_chromosome:_2	AUGUSTUS	CDS	9028939	9029100	1	-	0	ID=g6133.t1.CDS5;Parent=g6133.t1;
OY101441.1_Gymnocheta_viridis_genome_assembly,_chromosome:_2	AUGUSTUS	exon	9028939	9029100	.	-	.	ID=g6133.t1.exon5;Parent=g6133.t1;
OY101441.1_Gymnocheta_viridis_genome_assembly,_chromosome:_2	AUGUSTUS	intron	9029101	9029159	1	-	.	ID=g6133.t1.intron5;Parent=g6133.t1;
OY101441.1_Gymnocheta_viridis_genome_assembly,_chromosome:_2	AUGUSTUS	CDS	9029160	9030292	1	-	2	ID=g6133.t1.CDS6;Parent=g6133.t1;
OY101441.1_Gymnocheta_viridis_genome_assembly,_chromosome:_2	AUGUSTUS	exon	9029160	9030292	.	-	.	ID=g6133.t1.exon6;Parent=g6133.t1;
OY101441.1_Gymnocheta_viridis_genome_assembly,_chromosome:_2	AUGUSTUS	intron	9030293	9030380	1	-	.	ID=g6133.t1.intron6;Parent=g6133.t1;
OY101441.1_Gymnocheta_viridis_genome_assembly,_chromosome:_2	AUGUSTUS	CDS	9030381	9030553	1	-	1	ID=g6133.t1.CDS7;Parent=g6133.t1;
OY101441.1_Gymnocheta_viridis_genome_assembly,_chromosome:_2	AUGUSTUS	exon	9030381	9030553	.	-	.	ID=g6133.t1.exon7;Parent=g6133.t1;
OY101441.1_Gymnocheta_viridis_genome_assembly,_chromosome:_2	AUGUSTUS	intron	9030554	9030629	1	-	.	ID=g6133.t1.intron7;Parent=g6133.t1;
OY101441.1_Gymnocheta_viridis_genome_assembly,_chromosome:_2	AUGUSTUS	CDS	9030630	9030806	1	-	1	ID=g6133.t1.CDS8;Parent=g6133.t1;
OY101441.1_Gymnocheta_viridis_genome_assembly,_chromosome:_2	AUGUSTUS	exon	9030630	9030806	.	-	.	ID=g6133.t1.exon8;Parent=g6133.t1;
OY101441.1_Gymnocheta_viridis_genome_assembly,_chromosome:_2	AUGUSTUS	intron	9030807	9030887	1	-	.	ID=g6133.t1.intron8;Parent=g6133.t1;
OY101441.1_Gymnocheta_viridis_genome_assembly,_chromosome:_2	AUGUSTUS	CDS	9030888	9031022	1	-	1	ID=g6133.t1.CDS9;Parent=g6133.t1;
OY101441.1_Gymnocheta_viridis_genome_assembly,_chromosome:_2	AUGUSTUS	exon	9030888	9031022	.	-	.	ID=g6133.t1.exon9;Parent=g6133.t1;
OY101441.1_Gymnocheta_viridis_genome_assembly,_chromosome:_2	AUGUSTUS	intron	9031023	9032174	1	-	.	ID=g6133.t1.intron9;Parent=g6133.t1;
OY101441.1_Gymnocheta_viridis_genome_assembly,_chromosome:_2	AUGUSTUS	CDS	9032175	9032271	1	-	2	ID=g6133.t1.CDS10;Parent=g6133.t1;
OY101441.1_Gymnocheta_viridis_genome_assembly,_chromosome:_2	AUGUSTUS	exon	9032175	9032271	.	-	.	ID=g6133.t1.exon10;Parent=g6133.t1;
OY101441.1_Gymnocheta_viridis_genome_assembly,_chromosome:_2	AUGUSTUS	intron	9032272	9032700	1	-	.	ID=g6133.t1.intron10;Parent=g6133.t1;
OY101441.1_Gymnocheta_viridis_genome_assembly,_chromosome:_2	AUGUSTUS	CDS	9032701	9033016	1	-	0	ID=g6133.t1.CDS11;Parent=g6133.t1;
OY101441.1_Gymnocheta_viridis_genome_assembly,_chromosome:_2	AUGUSTUS	exon	9032701	9033016	.	-	.	ID=g6133.t1.exon11;Parent=g6133.t1;
OY101441.1_Gymnocheta_viridis_genome_assembly,_chromosome:_2	AUGUSTUS	start_codon	9033014	9033016	.	-	0	ID=g6133.t1.start1;Parent=g6133.t1;
OY101441.1_Gymnocheta_viridis_genome_assembly,_chromosome:_2	AUGUSTUS	gene	9034791	9041932	.	+	.	ID=g6134;
OY101441.1_Gymnocheta_viridis_genome_assembly,_chromosome:_2	AUGUSTUS	mRNA	9034791	9041932	1	+	.	ID=g6134.t1;Parent=g6134;
OY101441.1_Gymnocheta_viridis_genome_assembly,_chromosome:_2	AUGUSTUS	start_codon	9034791	9034793	.	+	0	ID=g6134.t1.start1;Parent=g6134.t1;
OY101441.1_Gymnocheta_viridis_genome_assembly,_chromosome:_2	AUGUSTUS	CDS	9034791	9035169	1	+	0	ID=g6134.t1.CDS1;Parent=g6134.t1;
OY101441.1_Gymnocheta_viridis_genome_assembly,_chromosome:_2	AUGUSTUS	exon	9034791	9035169	.	+	.	ID=g6134.t1.exon1;Parent=g6134.t1;
OY101441.1_Gymnocheta_viridis_genome_assembly,_chromosome:_2	AUGUSTUS	intron	9035170	9035559	1	+	.	ID=g6134.t1.intron1;Parent=g6134.t1;
OY101441.1_Gymnocheta_viridis_genome_assembly,_chromosome:_2	AUGUSTUS	CDS	9035560	9035721	1	+	2	ID=g6134.t1.CDS2;Parent=g6134.t1;
OY101441.1_Gymnocheta_viridis_genome_assembly,_chromosome:_2	AUGUSTUS	exon	9035560	9035721	.	+	.	ID=g6134.t1.exon2;Parent=g6134.t1;
OY101441.1_Gymnocheta_viridis_genome_assembly,_chromosome:_2	AUGUSTUS	intron	9035722	9035806	1	+	.	ID=g6134.t1.intron2;Parent=g6134.t1;
OY101441.1_Gymnocheta_viridis_genome_assembly,_chromosome:_2	AUGUSTUS	CDS	9035807	9036301	1	+	2	ID=g6134.t1.CDS3;Parent=g6134.t1;
OY101441.1_Gymnocheta_viridis_genome_assembly,_chromosome:_2	AUGUSTUS	exon	9035807	9036301	.	+	.	ID=g6134.t1.exon3;Parent=g6134.t1;
OY101441.1_Gymnocheta_viridis_genome_assembly,_chromosome:_2	AUGUSTUS	intron	9036302	9036374	1	+	.	ID=g6134.t1.intron3;Parent=g6134.t1;
OY101441.1_Gymnocheta_viridis_genome_assembly,_chromosome:_2	AUGUSTUS	CDS	9036375	9036495	1	+	2	ID=g6134.t1.CDS4;Parent=g6134.t1;
OY101441.1_Gymnocheta_viridis_genome_assembly,_chromosome:_2	AUGUSTUS	exon	9036375	9036495	.	+	.	ID=g6134.t1.exon4;Parent=g6134.t1;
OY101441.1_Gymnocheta_viridis_genome_assembly,_chromosome:_2	AUGUSTUS	intron	9036496	9036552	1	+	.	ID=g6134.t1.intron4;Parent=g6134.t1;
OY101441.1_Gymnocheta_viridis_genome_assembly,_chromosome:_2	AUGUSTUS	CDS	9036553	9036714	1	+	1	ID=g6134.t1.CDS5;Parent=g6134.t1;
OY101441.1_Gymnocheta_viridis_genome_assembly,_chromosome:_2	AUGUSTUS	exon	9036553	9036714	.	+	.	ID=g6134.t1.exon5;Parent=g6134.t1;
OY101441.1_Gymnocheta_viridis_genome_assembly,_chromosome:_2	AUGUSTUS	intron	9036715	9036773	1	+	.	ID=g6134.t1.intron5;Parent=g6134.t1;
OY101441.1_Gymnocheta_viridis_genome_assembly,_chromosome:_2	AUGUSTUS	CDS	9036774	9036966	1	+	1	ID=g6134.t1.CDS6;Parent=g6134.t1;
OY101441.1_Gymnocheta_viridis_genome_assembly,_chromosome:_2	AUGUSTUS	exon	9036774	9036966	.	+	.	ID=g6134.t1.exon6;Parent=g6134.t1;
OY101441.1_Gymnocheta_viridis_genome_assembly,_chromosome:_2	AUGUSTUS	intron	9036967	9037028	1	+	.	ID=g6134.t1.intron6;Parent=g6134.t1;
OY101441.1_Gymnocheta_viridis_genome_assembly,_chromosome:_2	AUGUSTUS	CDS	9037029	9037315	1	+	0	ID=g6134.t1.CDS7;Parent=g6134.t1;
OY101441.1_Gymnocheta_viridis_genome_assembly,_chromosome:_2	AUGUSTUS	exon	9037029	9037315	.	+	.	ID=g6134.t1.exon7;Parent=g6134.t1;
OY101441.1_Gymnocheta_viridis_genome_assembly,_chromosome:_2	AUGUSTUS	intron	9037316	9037422	1	+	.	ID=g6134.t1.intron7;Parent=g6134.t1;
OY101441.1_Gymnocheta_viridis_genome_assembly,_chromosome:_2	AUGUSTUS	CDS	9037423	9038008	1	+	1	ID=g6134.t1.CDS8;Parent=g6134.t1;
OY101441.1_Gymnocheta_viridis_genome_assembly,_chromosome:_2	AUGUSTUS	exon	9037423	9038008	.	+	.	ID=g6134.t1.exon8;Parent=g6134.t1;
OY101441.1_Gymnocheta_viridis_genome_assembly,_chromosome:_2	AUGUSTUS	intron	9038009	9038073	1	+	.	ID=g6134.t1.intron8;Parent=g6134.t1;
OY101441.1_Gymnocheta_viridis_genome_assembly,_chromosome:_2	AUGUSTUS	CDS	9038074	9038334	1	+	0	ID=g6134.t1.CDS9;Parent=g6134.t1;
OY101441.1_Gymnocheta_viridis_genome_assembly,_chromosome:_2	AUGUSTUS	exon	9038074	9038334	.	+	.	ID=g6134.t1.exon9;Parent=g6134.t1;
OY101441.1_Gymnocheta_viridis_genome_assembly,_chromosome:_2	AUGUSTUS	intron	9038335	9038391	1	+	.	ID=g6134.t1.intron9;Parent=g6134.t1;
OY101441.1_Gymnocheta_viridis_genome_assembly,_chromosome:_2	AUGUSTUS	CDS	9038392	9038554	1	+	0	ID=g6134.t1.CDS10;Parent=g6134.t1;
OY101441.1_Gymnocheta_viridis_genome_assembly,_chromosome:_2	AUGUSTUS	exon	9038392	9038554	.	+	.	ID=g6134.t1.exon10;Parent=g6134.t1;
OY101441.1_Gymnocheta_viridis_genome_assembly,_chromosome:_2	AUGUSTUS	intron	9038555	9038611	1	+	.	ID=g6134.t1.intron10;Parent=g6134.t1;
OY101441.1_Gymnocheta_viridis_genome_assembly,_chromosome:_2	AUGUSTUS	CDS	9038612	9040229	1	+	2	ID=g6134.t1.CDS11;Parent=g6134.t1;
OY101441.1_Gymnocheta_viridis_genome_assembly,_chromosome:_2	AUGUSTUS	exon	9038612	9040229	.	+	.	ID=g6134.t1.exon11;Parent=g6134.t1;
OY101441.1_Gymnocheta_viridis_genome_assembly,_chromosome:_2	AUGUSTUS	intron	9040230	9040292	1	+	.	ID=g6134.t1.intron11;Parent=g6134.t1;
OY101441.1_Gymnocheta_viridis_genome_assembly,_chromosome:_2	AUGUSTUS	CDS	9040293	9040727	1	+	1	ID=g6134.t1.CDS12;Parent=g6134.t1;
OY101441.1_Gymnocheta_viridis_genome_assembly,_chromosome:_2	AUGUSTUS	exon	9040293	9040727	.	+	.	ID=g6134.t1.exon12;Parent=g6134.t1;
OY101441.1_Gymnocheta_viridis_genome_assembly,_chromosome:_2	AUGUSTUS	intron	9040728	9040800	1	+	.	ID=g6134.t1.intron12;Parent=g6134.t1;
OY101441.1_Gymnocheta_viridis_genome_assembly,_chromosome:_2	AUGUSTUS	CDS	9040801	9041055	1	+	1	ID=g6134.t1.CDS13;Parent=g6134.t1;
OY101441.1_Gymnocheta_viridis_genome_assembly,_chromosome:_2	AUGUSTUS	exon	9040801	9041055	.	+	.	ID=g6134.t1.exon13;Parent=g6134.t1;
OY101441.1_Gymnocheta_viridis_genome_assembly,_chromosome:_2	AUGUSTUS	intron	9041056	9041123	1	+	.	ID=g6134.t1.intron13;Parent=g6134.t1;
OY101441.1_Gymnocheta_viridis_genome_assembly,_chromosome:_2	AUGUSTUS	CDS	9041124	9041451	1	+	1	ID=g6134.t1.CDS14;Parent=g6134.t1;
OY101441.1_Gymnocheta_viridis_genome_assembly,_chromosome:_2	AUGUSTUS	exon	9041124	9041451	.	+	.	ID=g6134.t1.exon14;Parent=g6134.t1;
OY101441.1_Gymnocheta_viridis_genome_assembly,_chromosome:_2	AUGUSTUS	intron	9041452	9041509	1	+	.	ID=g6134.t1.intron14;Parent=g6134.t1;
OY101441.1_Gymnocheta_viridis_genome_assembly,_chromosome:_2	AUGUSTUS	CDS	9041510	9041932	1	+	0	ID=g6134.t1.CDS15;Parent=g6134.t1;
OY101441.1_Gymnocheta_viridis_genome_assembly,_chromosome:_2	AUGUSTUS	exon	9041510	9041932	.	+	.	ID=g6134.t1.exon15;Parent=g6134.t1;
OY101441.1_Gymnocheta_viridis_genome_assembly,_chromosome:_2	AUGUSTUS	stop_codon	9041930	9041932	.	+	0	ID=g6134.t1.stop1;Parent=g6134.t1;
OY101441.1_Gymnocheta_viridis_genome_assembly,_chromosome:_2	AUGUSTUS	gene	9042120	9044672	.	-	.	ID=g6135;
OY101441.1_Gymnocheta_viridis_genome_assembly,_chromosome:_2	AUGUSTUS	mRNA	9042120	9044672	1	-	.	ID=g6135.t1;Parent=g6135;
OY101441.1_Gymnocheta_viridis_genome_assembly,_chromosome:_2	AUGUSTUS	stop_codon	9042120	9042122	.	-	0	ID=g6135.t1.stop1;Parent=g6135.t1;
OY101441.1_Gymnocheta_viridis_genome_assembly,_chromosome:_2	AUGUSTUS	CDS	9042120	9042431	1	-	0	ID=g6135.t1.CDS1;Parent=g6135.t1;
OY101441.1_Gymnocheta_viridis_genome_assembly,_chromosome:_2	AUGUSTUS	exon	9042120	9042431	.	-	.	ID=g6135.t1.exon1;Parent=g6135.t1;
OY101441.1_Gymnocheta_viridis_genome_assembly,_chromosome:_2	AUGUSTUS	intron	9042432	9042495	1	-	.	ID=g6135.t1.intron1;Parent=g6135.t1;
OY101441.1_Gymnocheta_viridis_genome_assembly,_chromosome:_2	AUGUSTUS	CDS	9042496	9042978	1	-	0	ID=g6135.t1.CDS2;Parent=g6135.t1;
OY101441.1_Gymnocheta_viridis_genome_assembly,_chromosome:_2	AUGUSTUS	exon	9042496	9042978	.	-	.	ID=g6135.t1.exon2;Parent=g6135.t1;
OY101441.1_Gymnocheta_viridis_genome_assembly,_chromosome:_2	AUGUSTUS	intron	9042979	9043045	1	-	.	ID=g6135.t1.intron2;Parent=g6135.t1;
OY101441.1_Gymnocheta_viridis_genome_assembly,_chromosome:_2	AUGUSTUS	CDS	9043046	9043410	1	-	2	ID=g6135.t1.CDS3;Parent=g6135.t1;
OY101441.1_Gymnocheta_viridis_genome_assembly,_chromosome:_2	AUGUSTUS	exon	9043046	9043410	.	-	.	ID=g6135.t1.exon3;Parent=g6135.t1;
OY101441.1_Gymnocheta_viridis_genome_assembly,_chromosome:_2	AUGUSTUS	intron	9043411	9044470	1	-	.	ID=g6135.t1.intron3;Parent=g6135.t1;
OY101441.1_Gymnocheta_viridis_genome_assembly,_chromosome:_2	AUGUSTUS	CDS	9044471	9044672	1	-	0	ID=g6135.t1.CDS4;Parent=g6135.t1;
OY101441.1_Gymnocheta_viridis_genome_assembly,_chromosome:_2	AUGUSTUS	exon	9044471	9044672	.	-	.	ID=g6135.t1.exon4;Parent=g6135.t1;
OY101441.1_Gymnocheta_viridis_genome_assembly,_chromosome:_2	AUGUSTUS	start_codon	9044670	9044672	.	-	0	ID=g6135.t1.start1;Parent=g6135.t1;
OY101441.1_Gymnocheta_viridis_genome_assembly,_chromosome:_2	AUGUSTUS	gene	9046128	9046817	.	-	.	ID=g6136;
OY101441.1_Gymnocheta_viridis_genome_assembly,_chromosome:_2	AUGUSTUS	mRNA	9046128	9046817	1	-	.	ID=g6136.t1;Parent=g6136;
OY101441.1_Gymnocheta_viridis_genome_assembly,_chromosome:_2	AUGUSTUS	stop_codon	9046128	9046130	.	-	0	ID=g6136.t1.stop1;Parent=g6136.t1;
OY101441.1_Gymnocheta_viridis_genome_assembly,_chromosome:_2	AUGUSTUS	CDS	9046128	9046817	1	-	0	ID=g6136.t1.CDS1;Parent=g6136.t1;
OY101441.1_Gymnocheta_viridis_genome_assembly,_chromosome:_2	AUGUSTUS	exon	9046128	9046817	.	-	.	ID=g6136.t1.exon1;Parent=g6136.t1;
OY101441.1_Gymnocheta_viridis_genome_assembly,_chromosome:_2	AUGUSTUS	start_codon	9046815	9046817	.	-	0	ID=g6136.t1.start1;Parent=g6136.t1;
OY101441.1_Gymnocheta_viridis_genome_assembly,_chromosome:_2	AUGUSTUS	gene	9049232	9051128	.	-	.	ID=g6137;
OY101441.1_Gymnocheta_viridis_genome_assembly,_chromosome:_2	AUGUSTUS	mRNA	9049232	9051128	1	-	.	ID=g6137.t1;Parent=g6137;
OY101441.1_Gymnocheta_viridis_genome_assembly,_chromosome:_2	AUGUSTUS	stop_codon	9049232	9049234	.	-	0	ID=g6137.t1.stop1;Parent=g6137.t1;
OY101441.1_Gymnocheta_viridis_genome_assembly,_chromosome:_2	AUGUSTUS	CDS	9049232	9049972	1	-	0	ID=g6137.t1.CDS1;Parent=g6137.t1;
OY101441.1_Gymnocheta_viridis_genome_assembly,_chromosome:_2	AUGUSTUS	exon	9049232	9049972	.	-	.	ID=g6137.t1.exon1;Parent=g6137.t1;
OY101441.1_Gymnocheta_viridis_genome_assembly,_chromosome:_2	AUGUSTUS	intron	9049973	9050032	1	-	.	ID=g6137.t1.intron1;Parent=g6137.t1;
OY101441.1_Gymnocheta_viridis_genome_assembly,_chromosome:_2	AUGUSTUS	CDS	9050033	9050374	1	-	0	ID=g6137.t1.CDS2;Parent=g6137.t1;
OY101441.1_Gymnocheta_viridis_genome_assembly,_chromosome:_2	AUGUSTUS	exon	9050033	9050374	.	-	.	ID=g6137.t1.exon2;Parent=g6137.t1;
OY101441.1_Gymnocheta_viridis_genome_assembly,_chromosome:_2	AUGUSTUS	intron	9050375	9050749	1	-	.	ID=g6137.t1.intron2;Parent=g6137.t1;
OY101441.1_Gymnocheta_viridis_genome_assembly,_chromosome:_2	AUGUSTUS	CDS	9050750	9050940	1	-	2	ID=g6137.t1.CDS3;Parent=g6137.t1;
OY101441.1_Gymnocheta_viridis_genome_assembly,_chromosome:_2	AUGUSTUS	exon	9050750	9050940	.	-	.	ID=g6137.t1.exon3;Parent=g6137.t1;
OY101441.1_Gymnocheta_viridis_genome_assembly,_chromosome:_2	AUGUSTUS	intron	9050941	9051103	1	-	.	ID=g6137.t1.intron3;Parent=g6137.t1;
OY101441.1_Gymnocheta_viridis_genome_assembly,_chromosome:_2	AUGUSTUS	CDS	9051104	9051128	1	-	0	ID=g6137.t1.CDS4;Parent=g6137.t1;
OY101441.1_Gymnocheta_viridis_genome_assembly,_chromosome:_2	AUGUSTUS	exon	9051104	9051128	.	-	.	ID=g6137.t1.exon4;Parent=g6137.t1;
OY101441.1_Gymnocheta_viridis_genome_assembly,_chromosome:_2	AUGUSTUS	start_codon	9051126	9051128	.	-	0	ID=g6137.t1.start1;Parent=g6137.t1;
OY101441.1_Gymnocheta_viridis_genome_assembly,_chromosome:_2	AUGUSTUS	gene	9052256	9054825	.	+	.	ID=g6138;
OY101441.1_Gymnocheta_viridis_genome_assembly,_chromosome:_2	AUGUSTUS	mRNA	9052256	9054825	1	+	.	ID=g6138.t1;Parent=g6138;
OY101441.1_Gymnocheta_viridis_genome_assembly,_chromosome:_2	AUGUSTUS	start_codon	9052256	9052258	.	+	0	ID=g6138.t1.start1;Parent=g6138.t1;
OY101441.1_Gymnocheta_viridis_genome_assembly,_chromosome:_2	AUGUSTUS	CDS	9052256	9052402	1	+	0	ID=g6138.t1.CDS1;Parent=g6138.t1;
OY101441.1_Gymnocheta_viridis_genome_assembly,_chromosome:_2	AUGUSTUS	exon	9052256	9052402	.	+	.	ID=g6138.t1.exon1;Parent=g6138.t1;
OY101441.1_Gymnocheta_viridis_genome_assembly,_chromosome:_2	AUGUSTUS	intron	9052403	9052465	1	+	.	ID=g6138.t1.intron1;Parent=g6138.t1;
OY101441.1_Gymnocheta_viridis_genome_assembly,_chromosome:_2	AUGUSTUS	CDS	9052466	9052651	1	+	0	ID=g6138.t1.CDS2;Parent=g6138.t1;
OY101441.1_Gymnocheta_viridis_genome_assembly,_chromosome:_2	AUGUSTUS	exon	9052466	9052651	.	+	.	ID=g6138.t1.exon2;Parent=g6138.t1;
OY101441.1_Gymnocheta_viridis_genome_assembly,_chromosome:_2	AUGUSTUS	intron	9052652	9052705	1	+	.	ID=g6138.t1.intron2;Parent=g6138.t1;
OY101441.1_Gymnocheta_viridis_genome_assembly,_chromosome:_2	AUGUSTUS	CDS	9052706	9052844	1	+	0	ID=g6138.t1.CDS3;Parent=g6138.t1;
OY101441.1_Gymnocheta_viridis_genome_assembly,_chromosome:_2	AUGUSTUS	exon	9052706	9052844	.	+	.	ID=g6138.t1.exon3;Parent=g6138.t1;
OY101441.1_Gymnocheta_viridis_genome_assembly,_chromosome:_2	AUGUSTUS	intron	9052845	9053687	1	+	.	ID=g6138.t1.intron3;Parent=g6138.t1;
OY101441.1_Gymnocheta_viridis_genome_assembly,_chromosome:_2	AUGUSTUS	CDS	9053688	9053925	1	+	2	ID=g6138.t1.CDS4;Parent=g6138.t1;
OY101441.1_Gymnocheta_viridis_genome_assembly,_chromosome:_2	AUGUSTUS	exon	9053688	9053925	.	+	.	ID=g6138.t1.exon4;Parent=g6138.t1;
OY101441.1_Gymnocheta_viridis_genome_assembly,_chromosome:_2	AUGUSTUS	intron	9053926	9053990	1	+	.	ID=g6138.t1.intron4;Parent=g6138.t1;
OY101441.1_Gymnocheta_viridis_genome_assembly,_chromosome:_2	AUGUSTUS	CDS	9053991	9054825	1	+	1	ID=g6138.t1.CDS5;Parent=g6138.t1;
OY101441.1_Gymnocheta_viridis_genome_assembly,_chromosome:_2	AUGUSTUS	exon	9053991	9054825	.	+	.	ID=g6138.t1.exon5;Parent=g6138.t1;
OY101441.1_Gymnocheta_viridis_genome_assembly,_chromosome:_2	AUGUSTUS	stop_codon	9054823	9054825	.	+	0	ID=g6138.t1.stop1;Parent=g6138.t1;
OY101441.1_Gymnocheta_viridis_genome_assembly,_chromosome:_2	AUGUSTUS	gene	9056599	9067124	.	+	.	ID=g6139;
OY101441.1_Gymnocheta_viridis_genome_assembly,_chromosome:_2	AUGUSTUS	mRNA	9056599	9067124	0.56	+	.	ID=g6139.t1;Parent=g6139;
OY101441.1_Gymnocheta_viridis_genome_assembly,_chromosome:_2	AUGUSTUS	start_codon	9056599	9056601	.	+	0	ID=g6139.t1.start1;Parent=g6139.t1;
OY101441.1_Gymnocheta_viridis_genome_assembly,_chromosome:_2	AUGUSTUS	CDS	9056599	9056674	0.56	+	0	ID=g6139.t1.CDS1;Parent=g6139.t1;
OY101441.1_Gymnocheta_viridis_genome_assembly,_chromosome:_2	AUGUSTUS	exon	9056599	9056674	.	+	.	ID=g6139.t1.exon1;Parent=g6139.t1;
OY101441.1_Gymnocheta_viridis_genome_assembly,_chromosome:_2	AUGUSTUS	intron	9056675	9065272	0.56	+	.	ID=g6139.t1.intron1;Parent=g6139.t1;
OY101441.1_Gymnocheta_viridis_genome_assembly,_chromosome:_2	AUGUSTUS	CDS	9065273	9065459	1	+	2	ID=g6139.t1.CDS2;Parent=g6139.t1;
OY101441.1_Gymnocheta_viridis_genome_assembly,_chromosome:_2	AUGUSTUS	exon	9065273	9065459	.	+	.	ID=g6139.t1.exon2;Parent=g6139.t1;
OY101441.1_Gymnocheta_viridis_genome_assembly,_chromosome:_2	AUGUSTUS	intron	9065460	9066420	1	+	.	ID=g6139.t1.intron2;Parent=g6139.t1;
OY101441.1_Gymnocheta_viridis_genome_assembly,_chromosome:_2	AUGUSTUS	CDS	9066421	9066682	1	+	1	ID=g6139.t1.CDS3;Parent=g6139.t1;
OY101441.1_Gymnocheta_viridis_genome_assembly,_chromosome:_2	AUGUSTUS	exon	9066421	9066682	.	+	.	ID=g6139.t1.exon3;Parent=g6139.t1;
OY101441.1_Gymnocheta_viridis_genome_assembly,_chromosome:_2	AUGUSTUS	intron	9066683	9066746	1	+	.	ID=g6139.t1.intron3;Parent=g6139.t1;
OY101441.1_Gymnocheta_viridis_genome_assembly,_chromosome:_2	AUGUSTUS	CDS	9066747	9067124	1	+	0	ID=g6139.t1.CDS4;Parent=g6139.t1;
OY101441.1_Gymnocheta_viridis_genome_assembly,_chromosome:_2	AUGUSTUS	exon	9066747	9067124	.	+	.	ID=g6139.t1.exon4;Parent=g6139.t1;
OY101441.1_Gymnocheta_viridis_genome_assembly,_chromosome:_2	AUGUSTUS	stop_codon	9067122	9067124	.	+	0	ID=g6139.t1.stop1;Parent=g6139.t1;
OY101441.1_Gymnocheta_viridis_genome_assembly,_chromosome:_2	GeneMark.hmm3	mRNA	9065377	9067124	.	+	.	ID=g6139.t2;Parent=g6139;
OY101441.1_Gymnocheta_viridis_genome_assembly,_chromosome:_2	GeneMark.hmm3	start_codon	9065377	9065379	.	+	0	ID=g6139.t2.start1;Parent=g6139.t2;
OY101441.1_Gymnocheta_viridis_genome_assembly,_chromosome:_2	GeneMark.hmm3	CDS	9065377	9065459	.	+	0	ID=g6139.t2.CDS1;Parent=g6139.t2;
OY101441.1_Gymnocheta_viridis_genome_assembly,_chromosome:_2	GeneMark.hmm3	exon	9065377	9065459	0	+	.	ID=g6139.t2.exon1;Parent=g6139.t2;
OY101441.1_Gymnocheta_viridis_genome_assembly,_chromosome:_2	GeneMark.hmm3	intron	9065460	9066420	.	+	1	ID=g6139.t2.intron1;Parent=g6139.t2;
OY101441.1_Gymnocheta_viridis_genome_assembly,_chromosome:_2	GeneMark.hmm3	CDS	9066421	9066682	.	+	1	ID=g6139.t2.CDS2;Parent=g6139.t2;
OY101441.1_Gymnocheta_viridis_genome_assembly,_chromosome:_2	GeneMark.hmm3	exon	9066421	9066682	0	+	.	ID=g6139.t2.exon2;Parent=g6139.t2;
OY101441.1_Gymnocheta_viridis_genome_assembly,_chromosome:_2	GeneMark.hmm3	intron	9066683	9066746	.	+	0	ID=g6139.t2.intron2;Parent=g6139.t2;
OY101441.1_Gymnocheta_viridis_genome_assembly,_chromosome:_2	GeneMark.hmm3	CDS	9066747	9067124	.	+	0	ID=g6139.t2.CDS3;Parent=g6139.t2;
OY101441.1_Gymnocheta_viridis_genome_assembly,_chromosome:_2	GeneMark.hmm3	exon	9066747	9067124	0	+	.	ID=g6139.t2.exon3;Parent=g6139.t2;
OY101441.1_Gymnocheta_viridis_genome_assembly,_chromosome:_2	GeneMark.hmm3	stop_codon	9067122	9067124	.	+	0	ID=g6139.t2.stop1;Parent=g6139.t2;
OY101441.1_Gymnocheta_viridis_genome_assembly,_chromosome:_2	AUGUSTUS	gene	9069042	9071672	.	-	.	ID=g6140;
OY101441.1_Gymnocheta_viridis_genome_assembly,_chromosome:_2	AUGUSTUS	mRNA	9069042	9071669	1	-	.	ID=g6140.t1;Parent=g6140;
OY101441.1_Gymnocheta_viridis_genome_assembly,_chromosome:_2	AUGUSTUS	stop_codon	9069042	9069044	.	-	0	ID=g6140.t1.stop1;Parent=g6140.t1;
OY101441.1_Gymnocheta_viridis_genome_assembly,_chromosome:_2	AUGUSTUS	CDS	9069042	9069488	1	-	0	ID=g6140.t1.CDS1;Parent=g6140.t1;
OY101441.1_Gymnocheta_viridis_genome_assembly,_chromosome:_2	AUGUSTUS	exon	9069042	9069488	.	-	.	ID=g6140.t1.exon1;Parent=g6140.t1;
OY101441.1_Gymnocheta_viridis_genome_assembly,_chromosome:_2	AUGUSTUS	intron	9069489	9071032	1	-	.	ID=g6140.t1.intron1;Parent=g6140.t1;
OY101441.1_Gymnocheta_viridis_genome_assembly,_chromosome:_2	AUGUSTUS	CDS	9071033	9071315	1	-	1	ID=g6140.t1.CDS2;Parent=g6140.t1;
OY101441.1_Gymnocheta_viridis_genome_assembly,_chromosome:_2	AUGUSTUS	exon	9071033	9071315	.	-	.	ID=g6140.t1.exon2;Parent=g6140.t1;
OY101441.1_Gymnocheta_viridis_genome_assembly,_chromosome:_2	AUGUSTUS	intron	9071316	9071412	1	-	.	ID=g6140.t1.intron2;Parent=g6140.t1;
OY101441.1_Gymnocheta_viridis_genome_assembly,_chromosome:_2	AUGUSTUS	CDS	9071413	9071669	1	-	0	ID=g6140.t1.CDS3;Parent=g6140.t1;
OY101441.1_Gymnocheta_viridis_genome_assembly,_chromosome:_2	AUGUSTUS	exon	9071413	9071669	.	-	.	ID=g6140.t1.exon3;Parent=g6140.t1;
OY101441.1_Gymnocheta_viridis_genome_assembly,_chromosome:_2	AUGUSTUS	start_codon	9071667	9071669	.	-	0	ID=g6140.t1.start1;Parent=g6140.t1;
OY101441.1_Gymnocheta_viridis_genome_assembly,_chromosome:_2	GeneMark.hmm3	mRNA	9069042	9071672	.	-	.	ID=g6140.t2;Parent=g6140;
OY101441.1_Gymnocheta_viridis_genome_assembly,_chromosome:_2	GeneMark.hmm3	stop_codon	9069042	9069044	.	-	0	ID=g6140.t2.stop1;Parent=g6140.t2;
OY101441.1_Gymnocheta_viridis_genome_assembly,_chromosome:_2	GeneMark.hmm3	CDS	9069042	9069488	.	-	0	ID=g6140.t2.CDS1;Parent=g6140.t2;
OY101441.1_Gymnocheta_viridis_genome_assembly,_chromosome:_2	GeneMark.hmm3	exon	9069042	9069488	0	-	.	ID=g6140.t2.exon1;Parent=g6140.t2;
OY101441.1_Gymnocheta_viridis_genome_assembly,_chromosome:_2	GeneMark.hmm3	intron	9069489	9071032	.	-	1	ID=g6140.t2.intron1;Parent=g6140.t2;
OY101441.1_Gymnocheta_viridis_genome_assembly,_chromosome:_2	GeneMark.hmm3	CDS	9071033	9071315	.	-	1	ID=g6140.t2.CDS2;Parent=g6140.t2;
OY101441.1_Gymnocheta_viridis_genome_assembly,_chromosome:_2	GeneMark.hmm3	exon	9071033	9071315	0	-	.	ID=g6140.t2.exon2;Parent=g6140.t2;
OY101441.1_Gymnocheta_viridis_genome_assembly,_chromosome:_2	GeneMark.hmm3	intron	9071316	9071412	.	-	0	ID=g6140.t2.intron2;Parent=g6140.t2;
OY101441.1_Gymnocheta_viridis_genome_assembly,_chromosome:_2	GeneMark.hmm3	CDS	9071413	9071672	.	-	0	ID=g6140.t2.CDS3;Parent=g6140.t2;
OY101441.1_Gymnocheta_viridis_genome_assembly,_chromosome:_2	GeneMark.hmm3	exon	9071413	9071672	0	-	.	ID=g6140.t2.exon3;Parent=g6140.t2;
OY101441.1_Gymnocheta_viridis_genome_assembly,_chromosome:_2	GeneMark.hmm3	start_codon	9071670	9071672	.	-	0	ID=g6140.t2.start1;Parent=g6140.t2;
OY101441.1_Gymnocheta_viridis_genome_assembly,_chromosome:_2	AUGUSTUS	gene	9077337	9083795	.	+	.	ID=g6141;
OY101441.1_Gymnocheta_viridis_genome_assembly,_chromosome:_2	AUGUSTUS	mRNA	9077337	9083795	0.37	+	.	ID=g6141.t1;Parent=g6141;
OY101441.1_Gymnocheta_viridis_genome_assembly,_chromosome:_2	AUGUSTUS	start_codon	9077337	9077339	.	+	0	ID=g6141.t1.start1;Parent=g6141.t1;
OY101441.1_Gymnocheta_viridis_genome_assembly,_chromosome:_2	AUGUSTUS	CDS	9077337	9077406	1	+	0	ID=g6141.t1.CDS1;Parent=g6141.t1;
OY101441.1_Gymnocheta_viridis_genome_assembly,_chromosome:_2	AUGUSTUS	exon	9077337	9077406	.	+	.	ID=g6141.t1.exon1;Parent=g6141.t1;
OY101441.1_Gymnocheta_viridis_genome_assembly,_chromosome:_2	AUGUSTUS	intron	9077407	9077460	1	+	.	ID=g6141.t1.intron1;Parent=g6141.t1;
OY101441.1_Gymnocheta_viridis_genome_assembly,_chromosome:_2	AUGUSTUS	CDS	9077461	9077659	1	+	2	ID=g6141.t1.CDS2;Parent=g6141.t1;
OY101441.1_Gymnocheta_viridis_genome_assembly,_chromosome:_2	AUGUSTUS	exon	9077461	9077659	.	+	.	ID=g6141.t1.exon2;Parent=g6141.t1;
OY101441.1_Gymnocheta_viridis_genome_assembly,_chromosome:_2	AUGUSTUS	intron	9077660	9078072	1	+	.	ID=g6141.t1.intron2;Parent=g6141.t1;
OY101441.1_Gymnocheta_viridis_genome_assembly,_chromosome:_2	AUGUSTUS	CDS	9078073	9078367	1	+	1	ID=g6141.t1.CDS3;Parent=g6141.t1;
OY101441.1_Gymnocheta_viridis_genome_assembly,_chromosome:_2	AUGUSTUS	exon	9078073	9078367	.	+	.	ID=g6141.t1.exon3;Parent=g6141.t1;
OY101441.1_Gymnocheta_viridis_genome_assembly,_chromosome:_2	AUGUSTUS	intron	9078368	9078430	1	+	.	ID=g6141.t1.intron3;Parent=g6141.t1;
OY101441.1_Gymnocheta_viridis_genome_assembly,_chromosome:_2	AUGUSTUS	CDS	9078431	9078838	0.39	+	0	ID=g6141.t1.CDS4;Parent=g6141.t1;
OY101441.1_Gymnocheta_viridis_genome_assembly,_chromosome:_2	AUGUSTUS	exon	9078431	9078838	.	+	.	ID=g6141.t1.exon4;Parent=g6141.t1;
OY101441.1_Gymnocheta_viridis_genome_assembly,_chromosome:_2	AUGUSTUS	intron	9078839	9081334	0.37	+	.	ID=g6141.t1.intron4;Parent=g6141.t1;
OY101441.1_Gymnocheta_viridis_genome_assembly,_chromosome:_2	AUGUSTUS	CDS	9081335	9081434	0.61	+	0	ID=g6141.t1.CDS5;Parent=g6141.t1;
OY101441.1_Gymnocheta_viridis_genome_assembly,_chromosome:_2	AUGUSTUS	exon	9081335	9081434	.	+	.	ID=g6141.t1.exon5;Parent=g6141.t1;
OY101441.1_Gymnocheta_viridis_genome_assembly,_chromosome:_2	AUGUSTUS	intron	9081435	9081491	1	+	.	ID=g6141.t1.intron5;Parent=g6141.t1;
OY101441.1_Gymnocheta_viridis_genome_assembly,_chromosome:_2	AUGUSTUS	CDS	9081492	9081705	1	+	2	ID=g6141.t1.CDS6;Parent=g6141.t1;
OY101441.1_Gymnocheta_viridis_genome_assembly,_chromosome:_2	AUGUSTUS	exon	9081492	9081705	.	+	.	ID=g6141.t1.exon6;Parent=g6141.t1;
OY101441.1_Gymnocheta_viridis_genome_assembly,_chromosome:_2	AUGUSTUS	intron	9081706	9082994	1	+	.	ID=g6141.t1.intron6;Parent=g6141.t1;
OY101441.1_Gymnocheta_viridis_genome_assembly,_chromosome:_2	AUGUSTUS	CDS	9082995	9083286	1	+	1	ID=g6141.t1.CDS7;Parent=g6141.t1;
OY101441.1_Gymnocheta_viridis_genome_assembly,_chromosome:_2	AUGUSTUS	exon	9082995	9083286	.	+	.	ID=g6141.t1.exon7;Parent=g6141.t1;
OY101441.1_Gymnocheta_viridis_genome_assembly,_chromosome:_2	AUGUSTUS	intron	9083287	9083339	1	+	.	ID=g6141.t1.intron7;Parent=g6141.t1;
OY101441.1_Gymnocheta_viridis_genome_assembly,_chromosome:_2	AUGUSTUS	CDS	9083340	9083655	1	+	0	ID=g6141.t1.CDS8;Parent=g6141.t1;
OY101441.1_Gymnocheta_viridis_genome_assembly,_chromosome:_2	AUGUSTUS	exon	9083340	9083655	.	+	.	ID=g6141.t1.exon8;Parent=g6141.t1;
OY101441.1_Gymnocheta_viridis_genome_assembly,_chromosome:_2	AUGUSTUS	intron	9083656	9083703	1	+	.	ID=g6141.t1.intron8;Parent=g6141.t1;
OY101441.1_Gymnocheta_viridis_genome_assembly,_chromosome:_2	AUGUSTUS	CDS	9083704	9083795	1	+	2	ID=g6141.t1.CDS9;Parent=g6141.t1;
OY101441.1_Gymnocheta_viridis_genome_assembly,_chromosome:_2	AUGUSTUS	exon	9083704	9083795	.	+	.	ID=g6141.t1.exon9;Parent=g6141.t1;
OY101441.1_Gymnocheta_viridis_genome_assembly,_chromosome:_2	AUGUSTUS	stop_codon	9083793	9083795	.	+	0	ID=g6141.t1.stop1;Parent=g6141.t1;
OY101441.1_Gymnocheta_viridis_genome_assembly,_chromosome:_2	AUGUSTUS	gene	9090167	9093043	.	+	.	ID=g6142;
OY101441.1_Gymnocheta_viridis_genome_assembly,_chromosome:_2	AUGUSTUS	mRNA	9090167	9093043	1	+	.	ID=g6142.t1;Parent=g6142;
OY101441.1_Gymnocheta_viridis_genome_assembly,_chromosome:_2	AUGUSTUS	start_codon	9090167	9090169	.	+	0	ID=g6142.t1.start1;Parent=g6142.t1;
OY101441.1_Gymnocheta_viridis_genome_assembly,_chromosome:_2	AUGUSTUS	CDS	9090167	9090236	1	+	0	ID=g6142.t1.CDS1;Parent=g6142.t1;
OY101441.1_Gymnocheta_viridis_genome_assembly,_chromosome:_2	AUGUSTUS	exon	9090167	9090236	.	+	.	ID=g6142.t1.exon1;Parent=g6142.t1;
OY101441.1_Gymnocheta_viridis_genome_assembly,_chromosome:_2	AUGUSTUS	intron	9090237	9090293	1	+	.	ID=g6142.t1.intron1;Parent=g6142.t1;
OY101441.1_Gymnocheta_viridis_genome_assembly,_chromosome:_2	AUGUSTUS	CDS	9090294	9090507	1	+	2	ID=g6142.t1.CDS2;Parent=g6142.t1;
OY101441.1_Gymnocheta_viridis_genome_assembly,_chromosome:_2	AUGUSTUS	exon	9090294	9090507	.	+	.	ID=g6142.t1.exon2;Parent=g6142.t1;
OY101441.1_Gymnocheta_viridis_genome_assembly,_chromosome:_2	AUGUSTUS	intron	9090508	9090735	1	+	.	ID=g6142.t1.intron2;Parent=g6142.t1;
OY101441.1_Gymnocheta_viridis_genome_assembly,_chromosome:_2	AUGUSTUS	CDS	9090736	9091030	1	+	1	ID=g6142.t1.CDS3;Parent=g6142.t1;
OY101441.1_Gymnocheta_viridis_genome_assembly,_chromosome:_2	AUGUSTUS	exon	9090736	9091030	.	+	.	ID=g6142.t1.exon3;Parent=g6142.t1;
OY101441.1_Gymnocheta_viridis_genome_assembly,_chromosome:_2	AUGUSTUS	intron	9091031	9092587	1	+	.	ID=g6142.t1.intron3;Parent=g6142.t1;
OY101441.1_Gymnocheta_viridis_genome_assembly,_chromosome:_2	AUGUSTUS	CDS	9092588	9092903	1	+	0	ID=g6142.t1.CDS4;Parent=g6142.t1;
OY101441.1_Gymnocheta_viridis_genome_assembly,_chromosome:_2	AUGUSTUS	exon	9092588	9092903	.	+	.	ID=g6142.t1.exon4;Parent=g6142.t1;
OY101441.1_Gymnocheta_viridis_genome_assembly,_chromosome:_2	AUGUSTUS	intron	9092904	9092948	1	+	.	ID=g6142.t1.intron4;Parent=g6142.t1;
OY101441.1_Gymnocheta_viridis_genome_assembly,_chromosome:_2	AUGUSTUS	CDS	9092949	9093043	1	+	2	ID=g6142.t1.CDS5;Parent=g6142.t1;
OY101441.1_Gymnocheta_viridis_genome_assembly,_chromosome:_2	AUGUSTUS	exon	9092949	9093043	.	+	.	ID=g6142.t1.exon5;Parent=g6142.t1;
OY101441.1_Gymnocheta_viridis_genome_assembly,_chromosome:_2	AUGUSTUS	stop_codon	9093041	9093043	.	+	0	ID=g6142.t1.stop1;Parent=g6142.t1;
OY101441.1_Gymnocheta_viridis_genome_assembly,_chromosome:_2	AUGUSTUS	gene	9099546	9103859	.	+	.	ID=g6143;
OY101441.1_Gymnocheta_viridis_genome_assembly,_chromosome:_2	AUGUSTUS	mRNA	9099546	9103859	1	+	.	ID=g6143.t1;Parent=g6143;
OY101441.1_Gymnocheta_viridis_genome_assembly,_chromosome:_2	AUGUSTUS	start_codon	9099546	9099548	.	+	0	ID=g6143.t1.start1;Parent=g6143.t1;
OY101441.1_Gymnocheta_viridis_genome_assembly,_chromosome:_2	AUGUSTUS	CDS	9099546	9099615	1	+	0	ID=g6143.t1.CDS1;Parent=g6143.t1;
OY101441.1_Gymnocheta_viridis_genome_assembly,_chromosome:_2	AUGUSTUS	exon	9099546	9099615	.	+	.	ID=g6143.t1.exon1;Parent=g6143.t1;
OY101441.1_Gymnocheta_viridis_genome_assembly,_chromosome:_2	AUGUSTUS	intron	9099616	9099670	1	+	.	ID=g6143.t1.intron1;Parent=g6143.t1;
OY101441.1_Gymnocheta_viridis_genome_assembly,_chromosome:_2	AUGUSTUS	CDS	9099671	9099869	1	+	2	ID=g6143.t1.CDS2;Parent=g6143.t1;
OY101441.1_Gymnocheta_viridis_genome_assembly,_chromosome:_2	AUGUSTUS	exon	9099671	9099869	.	+	.	ID=g6143.t1.exon2;Parent=g6143.t1;
OY101441.1_Gymnocheta_viridis_genome_assembly,_chromosome:_2	AUGUSTUS	intron	9099870	9101691	1	+	.	ID=g6143.t1.intron2;Parent=g6143.t1;
OY101441.1_Gymnocheta_viridis_genome_assembly,_chromosome:_2	AUGUSTUS	CDS	9101692	9101986	1	+	1	ID=g6143.t1.CDS3;Parent=g6143.t1;
OY101441.1_Gymnocheta_viridis_genome_assembly,_chromosome:_2	AUGUSTUS	exon	9101692	9101986	.	+	.	ID=g6143.t1.exon3;Parent=g6143.t1;
OY101441.1_Gymnocheta_viridis_genome_assembly,_chromosome:_2	AUGUSTUS	intron	9101987	9103445	1	+	.	ID=g6143.t1.intron3;Parent=g6143.t1;
OY101441.1_Gymnocheta_viridis_genome_assembly,_chromosome:_2	AUGUSTUS	CDS	9103446	9103859	1	+	0	ID=g6143.t1.CDS4;Parent=g6143.t1;
OY101441.1_Gymnocheta_viridis_genome_assembly,_chromosome:_2	AUGUSTUS	exon	9103446	9103859	.	+	.	ID=g6143.t1.exon4;Parent=g6143.t1;
OY101441.1_Gymnocheta_viridis_genome_assembly,_chromosome:_2	AUGUSTUS	stop_codon	9103857	9103859	.	+	0	ID=g6143.t1.stop1;Parent=g6143.t1;
OY101441.1_Gymnocheta_viridis_genome_assembly,_chromosome:_2	AUGUSTUS	gene	9109595	9115714	.	+	.	ID=g6144;
OY101441.1_Gymnocheta_viridis_genome_assembly,_chromosome:_2	AUGUSTUS	mRNA	9109595	9115714	1	+	.	ID=g6144.t1;Parent=g6144;
OY101441.1_Gymnocheta_viridis_genome_assembly,_chromosome:_2	AUGUSTUS	start_codon	9109595	9109597	.	+	0	ID=g6144.t1.start1;Parent=g6144.t1;
OY101441.1_Gymnocheta_viridis_genome_assembly,_chromosome:_2	AUGUSTUS	CDS	9109595	9109670	1	+	0	ID=g6144.t1.CDS1;Parent=g6144.t1;
OY101441.1_Gymnocheta_viridis_genome_assembly,_chromosome:_2	AUGUSTUS	exon	9109595	9109670	.	+	.	ID=g6144.t1.exon1;Parent=g6144.t1;
OY101441.1_Gymnocheta_viridis_genome_assembly,_chromosome:_2	AUGUSTUS	intron	9109671	9114706	1	+	.	ID=g6144.t1.intron1;Parent=g6144.t1;
OY101441.1_Gymnocheta_viridis_genome_assembly,_chromosome:_2	AUGUSTUS	CDS	9114707	9114911	1	+	2	ID=g6144.t1.CDS2;Parent=g6144.t1;
OY101441.1_Gymnocheta_viridis_genome_assembly,_chromosome:_2	AUGUSTUS	exon	9114707	9114911	.	+	.	ID=g6144.t1.exon2;Parent=g6144.t1;
OY101441.1_Gymnocheta_viridis_genome_assembly,_chromosome:_2	AUGUSTUS	intron	9114912	9114979	1	+	.	ID=g6144.t1.intron2;Parent=g6144.t1;
OY101441.1_Gymnocheta_viridis_genome_assembly,_chromosome:_2	AUGUSTUS	CDS	9114980	9115283	1	+	1	ID=g6144.t1.CDS3;Parent=g6144.t1;
OY101441.1_Gymnocheta_viridis_genome_assembly,_chromosome:_2	AUGUSTUS	exon	9114980	9115283	.	+	.	ID=g6144.t1.exon3;Parent=g6144.t1;
OY101441.1_Gymnocheta_viridis_genome_assembly,_chromosome:_2	AUGUSTUS	intron	9115284	9115357	1	+	.	ID=g6144.t1.intron3;Parent=g6144.t1;
OY101441.1_Gymnocheta_viridis_genome_assembly,_chromosome:_2	AUGUSTUS	CDS	9115358	9115714	1	+	0	ID=g6144.t1.CDS4;Parent=g6144.t1;
OY101441.1_Gymnocheta_viridis_genome_assembly,_chromosome:_2	AUGUSTUS	exon	9115358	9115714	.	+	.	ID=g6144.t1.exon4;Parent=g6144.t1;
OY101441.1_Gymnocheta_viridis_genome_assembly,_chromosome:_2	AUGUSTUS	stop_codon	9115712	9115714	.	+	0	ID=g6144.t1.stop1;Parent=g6144.t1;
OY101441.1_Gymnocheta_viridis_genome_assembly,_chromosome:_2	AUGUSTUS	gene	9120277	9127786	.	-	.	ID=g6145;
OY101441.1_Gymnocheta_viridis_genome_assembly,_chromosome:_2	AUGUSTUS	mRNA	9120277	9127786	0.98	-	.	ID=g6145.t1;Parent=g6145;
OY101441.1_Gymnocheta_viridis_genome_assembly,_chromosome:_2	AUGUSTUS	stop_codon	9120277	9120279	.	-	0	ID=g6145.t1.stop1;Parent=g6145.t1;
OY101441.1_Gymnocheta_viridis_genome_assembly,_chromosome:_2	AUGUSTUS	CDS	9120277	9120375	1	-	0	ID=g6145.t1.CDS1;Parent=g6145.t1;
OY101441.1_Gymnocheta_viridis_genome_assembly,_chromosome:_2	AUGUSTUS	exon	9120277	9120375	.	-	.	ID=g6145.t1.exon1;Parent=g6145.t1;
OY101441.1_Gymnocheta_viridis_genome_assembly,_chromosome:_2	AUGUSTUS	intron	9120376	9120433	1	-	.	ID=g6145.t1.intron1;Parent=g6145.t1;
OY101441.1_Gymnocheta_viridis_genome_assembly,_chromosome:_2	AUGUSTUS	CDS	9120434	9120543	1	-	2	ID=g6145.t1.CDS2;Parent=g6145.t1;
OY101441.1_Gymnocheta_viridis_genome_assembly,_chromosome:_2	AUGUSTUS	exon	9120434	9120543	.	-	.	ID=g6145.t1.exon2;Parent=g6145.t1;
OY101441.1_Gymnocheta_viridis_genome_assembly,_chromosome:_2	AUGUSTUS	intron	9120544	9120747	1	-	.	ID=g6145.t1.intron2;Parent=g6145.t1;
OY101441.1_Gymnocheta_viridis_genome_assembly,_chromosome:_2	AUGUSTUS	CDS	9120748	9120878	1	-	1	ID=g6145.t1.CDS3;Parent=g6145.t1;
OY101441.1_Gymnocheta_viridis_genome_assembly,_chromosome:_2	AUGUSTUS	exon	9120748	9120878	.	-	.	ID=g6145.t1.exon3;Parent=g6145.t1;
OY101441.1_Gymnocheta_viridis_genome_assembly,_chromosome:_2	AUGUSTUS	intron	9120879	9123554	0.98	-	.	ID=g6145.t1.intron3;Parent=g6145.t1;
OY101441.1_Gymnocheta_viridis_genome_assembly,_chromosome:_2	AUGUSTUS	CDS	9123555	9123708	1	-	2	ID=g6145.t1.CDS4;Parent=g6145.t1;
OY101441.1_Gymnocheta_viridis_genome_assembly,_chromosome:_2	AUGUSTUS	exon	9123555	9123708	.	-	.	ID=g6145.t1.exon4;Parent=g6145.t1;
OY101441.1_Gymnocheta_viridis_genome_assembly,_chromosome:_2	AUGUSTUS	intron	9123709	9123769	1	-	.	ID=g6145.t1.intron4;Parent=g6145.t1;
OY101441.1_Gymnocheta_viridis_genome_assembly,_chromosome:_2	AUGUSTUS	CDS	9123770	9123936	1	-	1	ID=g6145.t1.CDS5;Parent=g6145.t1;
OY101441.1_Gymnocheta_viridis_genome_assembly,_chromosome:_2	AUGUSTUS	exon	9123770	9123936	.	-	.	ID=g6145.t1.exon5;Parent=g6145.t1;
OY101441.1_Gymnocheta_viridis_genome_assembly,_chromosome:_2	AUGUSTUS	intron	9123937	9124211	1	-	.	ID=g6145.t1.intron5;Parent=g6145.t1;
OY101441.1_Gymnocheta_viridis_genome_assembly,_chromosome:_2	AUGUSTUS	CDS	9124212	9124354	1	-	0	ID=g6145.t1.CDS6;Parent=g6145.t1;
OY101441.1_Gymnocheta_viridis_genome_assembly,_chromosome:_2	AUGUSTUS	exon	9124212	9124354	.	-	.	ID=g6145.t1.exon6;Parent=g6145.t1;
OY101441.1_Gymnocheta_viridis_genome_assembly,_chromosome:_2	AUGUSTUS	intron	9124355	9126817	1	-	.	ID=g6145.t1.intron6;Parent=g6145.t1;
OY101441.1_Gymnocheta_viridis_genome_assembly,_chromosome:_2	AUGUSTUS	CDS	9126818	9126914	1	-	1	ID=g6145.t1.CDS7;Parent=g6145.t1;
OY101441.1_Gymnocheta_viridis_genome_assembly,_chromosome:_2	AUGUSTUS	exon	9126818	9126914	.	-	.	ID=g6145.t1.exon7;Parent=g6145.t1;
OY101441.1_Gymnocheta_viridis_genome_assembly,_chromosome:_2	AUGUSTUS	intron	9126915	9126981	1	-	.	ID=g6145.t1.intron7;Parent=g6145.t1;
OY101441.1_Gymnocheta_viridis_genome_assembly,_chromosome:_2	AUGUSTUS	CDS	9126982	9127127	1	-	0	ID=g6145.t1.CDS8;Parent=g6145.t1;
OY101441.1_Gymnocheta_viridis_genome_assembly,_chromosome:_2	AUGUSTUS	exon	9126982	9127127	.	-	.	ID=g6145.t1.exon8;Parent=g6145.t1;
OY101441.1_Gymnocheta_viridis_genome_assembly,_chromosome:_2	AUGUSTUS	intron	9127128	9127194	1	-	.	ID=g6145.t1.intron8;Parent=g6145.t1;
OY101441.1_Gymnocheta_viridis_genome_assembly,_chromosome:_2	AUGUSTUS	CDS	9127195	9127351	1	-	1	ID=g6145.t1.CDS9;Parent=g6145.t1;
OY101441.1_Gymnocheta_viridis_genome_assembly,_chromosome:_2	AUGUSTUS	exon	9127195	9127351	.	-	.	ID=g6145.t1.exon9;Parent=g6145.t1;
OY101441.1_Gymnocheta_viridis_genome_assembly,_chromosome:_2	AUGUSTUS	intron	9127352	9127410	1	-	.	ID=g6145.t1.intron9;Parent=g6145.t1;
OY101441.1_Gymnocheta_viridis_genome_assembly,_chromosome:_2	AUGUSTUS	CDS	9127411	9127516	1	-	2	ID=g6145.t1.CDS10;Parent=g6145.t1;
OY101441.1_Gymnocheta_viridis_genome_assembly,_chromosome:_2	AUGUSTUS	exon	9127411	9127516	.	-	.	ID=g6145.t1.exon10;Parent=g6145.t1;
OY101441.1_Gymnocheta_viridis_genome_assembly,_chromosome:_2	AUGUSTUS	intron	9127517	9127572	1	-	.	ID=g6145.t1.intron10;Parent=g6145.t1;
OY101441.1_Gymnocheta_viridis_genome_assembly,_chromosome:_2	AUGUSTUS	CDS	9127573	9127786	1	-	0	ID=g6145.t1.CDS11;Parent=g6145.t1;
OY101441.1_Gymnocheta_viridis_genome_assembly,_chromosome:_2	AUGUSTUS	exon	9127573	9127786	.	-	.	ID=g6145.t1.exon11;Parent=g6145.t1;
OY101441.1_Gymnocheta_viridis_genome_assembly,_chromosome:_2	AUGUSTUS	start_codon	9127784	9127786	.	-	0	ID=g6145.t1.start1;Parent=g6145.t1;
OY101441.1_Gymnocheta_viridis_genome_assembly,_chromosome:_2	AUGUSTUS	gene	9151165	9151720	.	+	.	ID=g6146;
OY101441.1_Gymnocheta_viridis_genome_assembly,_chromosome:_2	AUGUSTUS	mRNA	9151165	9151720	1	+	.	ID=g6146.t1;Parent=g6146;
OY101441.1_Gymnocheta_viridis_genome_assembly,_chromosome:_2	AUGUSTUS	start_codon	9151165	9151167	.	+	0	ID=g6146.t1.start1;Parent=g6146.t1;
OY101441.1_Gymnocheta_viridis_genome_assembly,_chromosome:_2	AUGUSTUS	CDS	9151165	9151456	1	+	0	ID=g6146.t1.CDS1;Parent=g6146.t1;
OY101441.1_Gymnocheta_viridis_genome_assembly,_chromosome:_2	AUGUSTUS	exon	9151165	9151456	.	+	.	ID=g6146.t1.exon1;Parent=g6146.t1;
OY101441.1_Gymnocheta_viridis_genome_assembly,_chromosome:_2	AUGUSTUS	intron	9151457	9151520	1	+	.	ID=g6146.t1.intron1;Parent=g6146.t1;
OY101441.1_Gymnocheta_viridis_genome_assembly,_chromosome:_2	AUGUSTUS	CDS	9151521	9151720	1	+	2	ID=g6146.t1.CDS2;Parent=g6146.t1;
OY101441.1_Gymnocheta_viridis_genome_assembly,_chromosome:_2	AUGUSTUS	exon	9151521	9151720	.	+	.	ID=g6146.t1.exon2;Parent=g6146.t1;
OY101441.1_Gymnocheta_viridis_genome_assembly,_chromosome:_2	AUGUSTUS	stop_codon	9151718	9151720	.	+	0	ID=g6146.t1.stop1;Parent=g6146.t1;
OY101441.1_Gymnocheta_viridis_genome_assembly,_chromosome:_2	AUGUSTUS	gene	9190959	9214598	.	+	.	ID=g6147;
OY101441.1_Gymnocheta_viridis_genome_assembly,_chromosome:_2	AUGUSTUS	mRNA	9190959	9214598	1	+	.	ID=g6147.t1;Parent=g6147;
OY101441.1_Gymnocheta_viridis_genome_assembly,_chromosome:_2	AUGUSTUS	start_codon	9190959	9190961	.	+	0	ID=g6147.t1.start1;Parent=g6147.t1;
OY101441.1_Gymnocheta_viridis_genome_assembly,_chromosome:_2	AUGUSTUS	CDS	9190959	9191070	1	+	0	ID=g6147.t1.CDS1;Parent=g6147.t1;
OY101441.1_Gymnocheta_viridis_genome_assembly,_chromosome:_2	AUGUSTUS	exon	9190959	9191070	.	+	.	ID=g6147.t1.exon1;Parent=g6147.t1;
OY101441.1_Gymnocheta_viridis_genome_assembly,_chromosome:_2	AUGUSTUS	intron	9191071	9202553	1	+	.	ID=g6147.t1.intron1;Parent=g6147.t1;
OY101441.1_Gymnocheta_viridis_genome_assembly,_chromosome:_2	AUGUSTUS	CDS	9202554	9202766	1	+	2	ID=g6147.t1.CDS2;Parent=g6147.t1;
OY101441.1_Gymnocheta_viridis_genome_assembly,_chromosome:_2	AUGUSTUS	exon	9202554	9202766	.	+	.	ID=g6147.t1.exon2;Parent=g6147.t1;
OY101441.1_Gymnocheta_viridis_genome_assembly,_chromosome:_2	AUGUSTUS	intron	9202767	9204851	1	+	.	ID=g6147.t1.intron2;Parent=g6147.t1;
OY101441.1_Gymnocheta_viridis_genome_assembly,_chromosome:_2	AUGUSTUS	CDS	9204852	9205042	1	+	2	ID=g6147.t1.CDS3;Parent=g6147.t1;
OY101441.1_Gymnocheta_viridis_genome_assembly,_chromosome:_2	AUGUSTUS	exon	9204852	9205042	.	+	.	ID=g6147.t1.exon3;Parent=g6147.t1;
OY101441.1_Gymnocheta_viridis_genome_assembly,_chromosome:_2	AUGUSTUS	intron	9205043	9205117	1	+	.	ID=g6147.t1.intron3;Parent=g6147.t1;
OY101441.1_Gymnocheta_viridis_genome_assembly,_chromosome:_2	AUGUSTUS	CDS	9205118	9205410	1	+	0	ID=g6147.t1.CDS4;Parent=g6147.t1;
OY101441.1_Gymnocheta_viridis_genome_assembly,_chromosome:_2	AUGUSTUS	exon	9205118	9205410	.	+	.	ID=g6147.t1.exon4;Parent=g6147.t1;
OY101441.1_Gymnocheta_viridis_genome_assembly,_chromosome:_2	AUGUSTUS	intron	9205411	9205496	1	+	.	ID=g6147.t1.intron4;Parent=g6147.t1;
OY101441.1_Gymnocheta_viridis_genome_assembly,_chromosome:_2	AUGUSTUS	CDS	9205497	9205660	1	+	1	ID=g6147.t1.CDS5;Parent=g6147.t1;
OY101441.1_Gymnocheta_viridis_genome_assembly,_chromosome:_2	AUGUSTUS	exon	9205497	9205660	.	+	.	ID=g6147.t1.exon5;Parent=g6147.t1;
OY101441.1_Gymnocheta_viridis_genome_assembly,_chromosome:_2	AUGUSTUS	intron	9205661	9211430	1	+	.	ID=g6147.t1.intron5;Parent=g6147.t1;
OY101441.1_Gymnocheta_viridis_genome_assembly,_chromosome:_2	AUGUSTUS	CDS	9211431	9212604	1	+	2	ID=g6147.t1.CDS6;Parent=g6147.t1;
OY101441.1_Gymnocheta_viridis_genome_assembly,_chromosome:_2	AUGUSTUS	exon	9211431	9212604	.	+	.	ID=g6147.t1.exon6;Parent=g6147.t1;
OY101441.1_Gymnocheta_viridis_genome_assembly,_chromosome:_2	AUGUSTUS	intron	9212605	9212667	1	+	.	ID=g6147.t1.intron6;Parent=g6147.t1;
OY101441.1_Gymnocheta_viridis_genome_assembly,_chromosome:_2	AUGUSTUS	CDS	9212668	9212870	1	+	1	ID=g6147.t1.CDS7;Parent=g6147.t1;
OY101441.1_Gymnocheta_viridis_genome_assembly,_chromosome:_2	AUGUSTUS	exon	9212668	9212870	.	+	.	ID=g6147.t1.exon7;Parent=g6147.t1;
OY101441.1_Gymnocheta_viridis_genome_assembly,_chromosome:_2	AUGUSTUS	intron	9212871	9213967	1	+	.	ID=g6147.t1.intron7;Parent=g6147.t1;
OY101441.1_Gymnocheta_viridis_genome_assembly,_chromosome:_2	AUGUSTUS	CDS	9213968	9214425	1	+	2	ID=g6147.t1.CDS8;Parent=g6147.t1;
OY101441.1_Gymnocheta_viridis_genome_assembly,_chromosome:_2	AUGUSTUS	exon	9213968	9214425	.	+	.	ID=g6147.t1.exon8;Parent=g6147.t1;
OY101441.1_Gymnocheta_viridis_genome_assembly,_chromosome:_2	AUGUSTUS	intron	9214426	9214496	1	+	.	ID=g6147.t1.intron8;Parent=g6147.t1;
OY101441.1_Gymnocheta_viridis_genome_assembly,_chromosome:_2	AUGUSTUS	CDS	9214497	9214598	1	+	0	ID=g6147.t1.CDS9;Parent=g6147.t1;
OY101441.1_Gymnocheta_viridis_genome_assembly,_chromosome:_2	AUGUSTUS	exon	9214497	9214598	.	+	.	ID=g6147.t1.exon9;Parent=g6147.t1;
OY101441.1_Gymnocheta_viridis_genome_assembly,_chromosome:_2	AUGUSTUS	stop_codon	9214596	9214598	.	+	0	ID=g6147.t1.stop1;Parent=g6147.t1;
OY101441.1_Gymnocheta_viridis_genome_assembly,_chromosome:_2	AUGUSTUS	gene	9225224	9230964	.	+	.	ID=g6148;
OY101441.1_Gymnocheta_viridis_genome_assembly,_chromosome:_2	AUGUSTUS	mRNA	9225224	9230964	0.99	+	.	ID=g6148.t1;Parent=g6148;
OY101441.1_Gymnocheta_viridis_genome_assembly,_chromosome:_2	AUGUSTUS	start_codon	9225224	9225226	.	+	0	ID=g6148.t1.start1;Parent=g6148.t1;
OY101441.1_Gymnocheta_viridis_genome_assembly,_chromosome:_2	AUGUSTUS	CDS	9225224	9225341	1	+	0	ID=g6148.t1.CDS1;Parent=g6148.t1;
OY101441.1_Gymnocheta_viridis_genome_assembly,_chromosome:_2	AUGUSTUS	exon	9225224	9225341	.	+	.	ID=g6148.t1.exon1;Parent=g6148.t1;
OY101441.1_Gymnocheta_viridis_genome_assembly,_chromosome:_2	AUGUSTUS	intron	9225342	9229300	1	+	.	ID=g6148.t1.intron1;Parent=g6148.t1;
OY101441.1_Gymnocheta_viridis_genome_assembly,_chromosome:_2	AUGUSTUS	CDS	9229301	9229566	1	+	2	ID=g6148.t1.CDS2;Parent=g6148.t1;
OY101441.1_Gymnocheta_viridis_genome_assembly,_chromosome:_2	AUGUSTUS	exon	9229301	9229566	.	+	.	ID=g6148.t1.exon2;Parent=g6148.t1;
OY101441.1_Gymnocheta_viridis_genome_assembly,_chromosome:_2	AUGUSTUS	intron	9229567	9229626	1	+	.	ID=g6148.t1.intron2;Parent=g6148.t1;
OY101441.1_Gymnocheta_viridis_genome_assembly,_chromosome:_2	AUGUSTUS	CDS	9229627	9230425	1	+	0	ID=g6148.t1.CDS3;Parent=g6148.t1;
OY101441.1_Gymnocheta_viridis_genome_assembly,_chromosome:_2	AUGUSTUS	exon	9229627	9230425	.	+	.	ID=g6148.t1.exon3;Parent=g6148.t1;
OY101441.1_Gymnocheta_viridis_genome_assembly,_chromosome:_2	AUGUSTUS	intron	9230426	9230494	1	+	.	ID=g6148.t1.intron3;Parent=g6148.t1;
OY101441.1_Gymnocheta_viridis_genome_assembly,_chromosome:_2	AUGUSTUS	CDS	9230495	9230964	0.99	+	2	ID=g6148.t1.CDS4;Parent=g6148.t1;
OY101441.1_Gymnocheta_viridis_genome_assembly,_chromosome:_2	AUGUSTUS	exon	9230495	9230964	.	+	.	ID=g6148.t1.exon4;Parent=g6148.t1;
OY101441.1_Gymnocheta_viridis_genome_assembly,_chromosome:_2	AUGUSTUS	stop_codon	9230962	9230964	.	+	0	ID=g6148.t1.stop1;Parent=g6148.t1;
OY101441.1_Gymnocheta_viridis_genome_assembly,_chromosome:_2	AUGUSTUS	gene	9317322	9336562	.	+	.	ID=g6149;
OY101441.1_Gymnocheta_viridis_genome_assembly,_chromosome:_2	AUGUSTUS	mRNA	9317322	9336562	1	+	.	ID=g6149.t1;Parent=g6149;
OY101441.1_Gymnocheta_viridis_genome_assembly,_chromosome:_2	AUGUSTUS	start_codon	9317322	9317324	.	+	0	ID=g6149.t1.start1;Parent=g6149.t1;
OY101441.1_Gymnocheta_viridis_genome_assembly,_chromosome:_2	AUGUSTUS	CDS	9317322	9318069	1	+	0	ID=g6149.t1.CDS1;Parent=g6149.t1;
OY101441.1_Gymnocheta_viridis_genome_assembly,_chromosome:_2	AUGUSTUS	exon	9317322	9318069	.	+	.	ID=g6149.t1.exon1;Parent=g6149.t1;
OY101441.1_Gymnocheta_viridis_genome_assembly,_chromosome:_2	AUGUSTUS	intron	9318070	9336212	1	+	.	ID=g6149.t1.intron1;Parent=g6149.t1;
OY101441.1_Gymnocheta_viridis_genome_assembly,_chromosome:_2	AUGUSTUS	CDS	9336213	9336562	1	+	2	ID=g6149.t1.CDS2;Parent=g6149.t1;
OY101441.1_Gymnocheta_viridis_genome_assembly,_chromosome:_2	AUGUSTUS	exon	9336213	9336562	.	+	.	ID=g6149.t1.exon2;Parent=g6149.t1;
OY101441.1_Gymnocheta_viridis_genome_assembly,_chromosome:_2	AUGUSTUS	stop_codon	9336560	9336562	.	+	0	ID=g6149.t1.stop1;Parent=g6149.t1;
OY101441.1_Gymnocheta_viridis_genome_assembly,_chromosome:_2	AUGUSTUS	gene	9372211	9380752	.	+	.	ID=g6150;
OY101441.1_Gymnocheta_viridis_genome_assembly,_chromosome:_2	AUGUSTUS	mRNA	9372211	9380752	1	+	.	ID=g6150.t1;Parent=g6150;
OY101441.1_Gymnocheta_viridis_genome_assembly,_chromosome:_2	AUGUSTUS	start_codon	9372211	9372213	.	+	0	ID=g6150.t1.start1;Parent=g6150.t1;
OY101441.1_Gymnocheta_viridis_genome_assembly,_chromosome:_2	AUGUSTUS	CDS	9372211	9372413	1	+	0	ID=g6150.t1.CDS1;Parent=g6150.t1;
OY101441.1_Gymnocheta_viridis_genome_assembly,_chromosome:_2	AUGUSTUS	exon	9372211	9372413	.	+	.	ID=g6150.t1.exon1;Parent=g6150.t1;
OY101441.1_Gymnocheta_viridis_genome_assembly,_chromosome:_2	AUGUSTUS	intron	9372414	9379768	1	+	.	ID=g6150.t1.intron1;Parent=g6150.t1;
OY101441.1_Gymnocheta_viridis_genome_assembly,_chromosome:_2	AUGUSTUS	CDS	9379769	9380322	1	+	1	ID=g6150.t1.CDS2;Parent=g6150.t1;
OY101441.1_Gymnocheta_viridis_genome_assembly,_chromosome:_2	AUGUSTUS	exon	9379769	9380322	.	+	.	ID=g6150.t1.exon2;Parent=g6150.t1;
OY101441.1_Gymnocheta_viridis_genome_assembly,_chromosome:_2	AUGUSTUS	intron	9380323	9380402	1	+	.	ID=g6150.t1.intron2;Parent=g6150.t1;
OY101441.1_Gymnocheta_viridis_genome_assembly,_chromosome:_2	AUGUSTUS	CDS	9380403	9380752	1	+	2	ID=g6150.t1.CDS3;Parent=g6150.t1;
OY101441.1_Gymnocheta_viridis_genome_assembly,_chromosome:_2	AUGUSTUS	exon	9380403	9380752	.	+	.	ID=g6150.t1.exon3;Parent=g6150.t1;
OY101441.1_Gymnocheta_viridis_genome_assembly,_chromosome:_2	AUGUSTUS	stop_codon	9380750	9380752	.	+	0	ID=g6150.t1.stop1;Parent=g6150.t1;
OY101441.1_Gymnocheta_viridis_genome_assembly,_chromosome:_2	AUGUSTUS	gene	9418615	9428650	.	-	.	ID=g6151;
OY101441.1_Gymnocheta_viridis_genome_assembly,_chromosome:_2	AUGUSTUS	mRNA	9418615	9428650	0.71	-	.	ID=g6151.t1;Parent=g6151;
OY101441.1_Gymnocheta_viridis_genome_assembly,_chromosome:_2	AUGUSTUS	stop_codon	9418615	9418617	.	-	0	ID=g6151.t1.stop1;Parent=g6151.t1;
OY101441.1_Gymnocheta_viridis_genome_assembly,_chromosome:_2	AUGUSTUS	CDS	9418615	9418713	1	-	0	ID=g6151.t1.CDS1;Parent=g6151.t1;
OY101441.1_Gymnocheta_viridis_genome_assembly,_chromosome:_2	AUGUSTUS	exon	9418615	9418713	.	-	.	ID=g6151.t1.exon1;Parent=g6151.t1;
OY101441.1_Gymnocheta_viridis_genome_assembly,_chromosome:_2	AUGUSTUS	intron	9418714	9418826	1	-	.	ID=g6151.t1.intron1;Parent=g6151.t1;
OY101441.1_Gymnocheta_viridis_genome_assembly,_chromosome:_2	AUGUSTUS	CDS	9418827	9419306	1	-	0	ID=g6151.t1.CDS2;Parent=g6151.t1;
OY101441.1_Gymnocheta_viridis_genome_assembly,_chromosome:_2	AUGUSTUS	exon	9418827	9419306	.	-	.	ID=g6151.t1.exon2;Parent=g6151.t1;
OY101441.1_Gymnocheta_viridis_genome_assembly,_chromosome:_2	AUGUSTUS	intron	9419307	9420587	1	-	.	ID=g6151.t1.intron2;Parent=g6151.t1;
OY101441.1_Gymnocheta_viridis_genome_assembly,_chromosome:_2	AUGUSTUS	CDS	9420588	9420687	1	-	1	ID=g6151.t1.CDS3;Parent=g6151.t1;
OY101441.1_Gymnocheta_viridis_genome_assembly,_chromosome:_2	AUGUSTUS	exon	9420588	9420687	.	-	.	ID=g6151.t1.exon3;Parent=g6151.t1;
OY101441.1_Gymnocheta_viridis_genome_assembly,_chromosome:_2	AUGUSTUS	intron	9420688	9423147	1	-	.	ID=g6151.t1.intron3;Parent=g6151.t1;
OY101441.1_Gymnocheta_viridis_genome_assembly,_chromosome:_2	AUGUSTUS	CDS	9423148	9423316	1	-	2	ID=g6151.t1.CDS4;Parent=g6151.t1;
OY101441.1_Gymnocheta_viridis_genome_assembly,_chromosome:_2	AUGUSTUS	exon	9423148	9423316	.	-	.	ID=g6151.t1.exon4;Parent=g6151.t1;
OY101441.1_Gymnocheta_viridis_genome_assembly,_chromosome:_2	AUGUSTUS	intron	9423317	9425680	1	-	.	ID=g6151.t1.intron4;Parent=g6151.t1;
OY101441.1_Gymnocheta_viridis_genome_assembly,_chromosome:_2	AUGUSTUS	CDS	9425681	9425831	1	-	0	ID=g6151.t1.CDS5;Parent=g6151.t1;
OY101441.1_Gymnocheta_viridis_genome_assembly,_chromosome:_2	AUGUSTUS	exon	9425681	9425831	.	-	.	ID=g6151.t1.exon5;Parent=g6151.t1;
OY101441.1_Gymnocheta_viridis_genome_assembly,_chromosome:_2	AUGUSTUS	intron	9425832	9427549	1	-	.	ID=g6151.t1.intron5;Parent=g6151.t1;
OY101441.1_Gymnocheta_viridis_genome_assembly,_chromosome:_2	AUGUSTUS	CDS	9427550	9427830	1	-	2	ID=g6151.t1.CDS6;Parent=g6151.t1;
OY101441.1_Gymnocheta_viridis_genome_assembly,_chromosome:_2	AUGUSTUS	exon	9427550	9427830	.	-	.	ID=g6151.t1.exon6;Parent=g6151.t1;
OY101441.1_Gymnocheta_viridis_genome_assembly,_chromosome:_2	AUGUSTUS	intron	9427831	9428055	1	-	.	ID=g6151.t1.intron6;Parent=g6151.t1;
OY101441.1_Gymnocheta_viridis_genome_assembly,_chromosome:_2	AUGUSTUS	CDS	9428056	9428320	0.97	-	0	ID=g6151.t1.CDS7;Parent=g6151.t1;
OY101441.1_Gymnocheta_viridis_genome_assembly,_chromosome:_2	AUGUSTUS	exon	9428056	9428320	.	-	.	ID=g6151.t1.exon7;Parent=g6151.t1;
OY101441.1_Gymnocheta_viridis_genome_assembly,_chromosome:_2	AUGUSTUS	intron	9428321	9428398	0.71	-	.	ID=g6151.t1.intron7;Parent=g6151.t1;
OY101441.1_Gymnocheta_viridis_genome_assembly,_chromosome:_2	AUGUSTUS	CDS	9428399	9428650	0.73	-	0	ID=g6151.t1.CDS8;Parent=g6151.t1;
OY101441.1_Gymnocheta_viridis_genome_assembly,_chromosome:_2	AUGUSTUS	exon	9428399	9428650	.	-	.	ID=g6151.t1.exon8;Parent=g6151.t1;
OY101441.1_Gymnocheta_viridis_genome_assembly,_chromosome:_2	AUGUSTUS	start_codon	9428648	9428650	.	-	0	ID=g6151.t1.start1;Parent=g6151.t1;
OY101441.1_Gymnocheta_viridis_genome_assembly,_chromosome:_2	AUGUSTUS	gene	9433121	9447040	.	-	.	ID=g6152;
OY101441.1_Gymnocheta_viridis_genome_assembly,_chromosome:_2	AUGUSTUS	mRNA	9433121	9447040	0.4	-	.	ID=g6152.t1;Parent=g6152;
OY101441.1_Gymnocheta_viridis_genome_assembly,_chromosome:_2	AUGUSTUS	stop_codon	9433121	9433123	.	-	0	ID=g6152.t1.stop1;Parent=g6152.t1;
OY101441.1_Gymnocheta_viridis_genome_assembly,_chromosome:_2	AUGUSTUS	CDS	9433121	9433350	0.86	-	2	ID=g6152.t1.CDS1;Parent=g6152.t1;
OY101441.1_Gymnocheta_viridis_genome_assembly,_chromosome:_2	AUGUSTUS	exon	9433121	9433350	.	-	.	ID=g6152.t1.exon1;Parent=g6152.t1;
OY101441.1_Gymnocheta_viridis_genome_assembly,_chromosome:_2	AUGUSTUS	intron	9433351	9443864	1	-	.	ID=g6152.t1.intron1;Parent=g6152.t1;
OY101441.1_Gymnocheta_viridis_genome_assembly,_chromosome:_2	AUGUSTUS	CDS	9443865	9444255	1	-	0	ID=g6152.t1.CDS2;Parent=g6152.t1;
OY101441.1_Gymnocheta_viridis_genome_assembly,_chromosome:_2	AUGUSTUS	exon	9443865	9444255	.	-	.	ID=g6152.t1.exon2;Parent=g6152.t1;
OY101441.1_Gymnocheta_viridis_genome_assembly,_chromosome:_2	AUGUSTUS	intron	9444256	9447034	0.47	-	.	ID=g6152.t1.intron2;Parent=g6152.t1;
OY101441.1_Gymnocheta_viridis_genome_assembly,_chromosome:_2	AUGUSTUS	CDS	9447035	9447040	0.47	-	0	ID=g6152.t1.CDS3;Parent=g6152.t1;
OY101441.1_Gymnocheta_viridis_genome_assembly,_chromosome:_2	AUGUSTUS	exon	9447035	9447040	.	-	.	ID=g6152.t1.exon3;Parent=g6152.t1;
OY101441.1_Gymnocheta_viridis_genome_assembly,_chromosome:_2	AUGUSTUS	start_codon	9447038	9447040	.	-	0	ID=g6152.t1.start1;Parent=g6152.t1;
OY101441.1_Gymnocheta_viridis_genome_assembly,_chromosome:_2	AUGUSTUS	gene	9522713	9525676	.	-	.	ID=g6153;
OY101441.1_Gymnocheta_viridis_genome_assembly,_chromosome:_2	AUGUSTUS	mRNA	9522713	9525676	0.85	-	.	ID=g6153.t1;Parent=g6153;
OY101441.1_Gymnocheta_viridis_genome_assembly,_chromosome:_2	AUGUSTUS	stop_codon	9522713	9522715	.	-	0	ID=g6153.t1.stop1;Parent=g6153.t1;
OY101441.1_Gymnocheta_viridis_genome_assembly,_chromosome:_2	AUGUSTUS	CDS	9522713	9522850	0.85	-	0	ID=g6153.t1.CDS1;Parent=g6153.t1;
OY101441.1_Gymnocheta_viridis_genome_assembly,_chromosome:_2	AUGUSTUS	exon	9522713	9522850	.	-	.	ID=g6153.t1.exon1;Parent=g6153.t1;
OY101441.1_Gymnocheta_viridis_genome_assembly,_chromosome:_2	AUGUSTUS	intron	9522851	9522973	0.86	-	.	ID=g6153.t1.intron1;Parent=g6153.t1;
OY101441.1_Gymnocheta_viridis_genome_assembly,_chromosome:_2	AUGUSTUS	CDS	9522974	9523128	1	-	2	ID=g6153.t1.CDS2;Parent=g6153.t1;
OY101441.1_Gymnocheta_viridis_genome_assembly,_chromosome:_2	AUGUSTUS	exon	9522974	9523128	.	-	.	ID=g6153.t1.exon2;Parent=g6153.t1;
OY101441.1_Gymnocheta_viridis_genome_assembly,_chromosome:_2	AUGUSTUS	intron	9523129	9525163	1	-	.	ID=g6153.t1.intron2;Parent=g6153.t1;
OY101441.1_Gymnocheta_viridis_genome_assembly,_chromosome:_2	AUGUSTUS	CDS	9525164	9525289	1	-	2	ID=g6153.t1.CDS3;Parent=g6153.t1;
OY101441.1_Gymnocheta_viridis_genome_assembly,_chromosome:_2	AUGUSTUS	exon	9525164	9525289	.	-	.	ID=g6153.t1.exon3;Parent=g6153.t1;
OY101441.1_Gymnocheta_viridis_genome_assembly,_chromosome:_2	AUGUSTUS	intron	9525290	9525615	1	-	.	ID=g6153.t1.intron3;Parent=g6153.t1;
OY101441.1_Gymnocheta_viridis_genome_assembly,_chromosome:_2	AUGUSTUS	CDS	9525616	9525676	1	-	0	ID=g6153.t1.CDS4;Parent=g6153.t1;
OY101441.1_Gymnocheta_viridis_genome_assembly,_chromosome:_2	AUGUSTUS	exon	9525616	9525676	.	-	.	ID=g6153.t1.exon4;Parent=g6153.t1;
OY101441.1_Gymnocheta_viridis_genome_assembly,_chromosome:_2	AUGUSTUS	start_codon	9525674	9525676	.	-	0	ID=g6153.t1.start1;Parent=g6153.t1;
OY101441.1_Gymnocheta_viridis_genome_assembly,_chromosome:_2	AUGUSTUS	mRNA	9522713	9525676	0.86	-	.	ID=g6153.t2;Parent=g6153;
OY101441.1_Gymnocheta_viridis_genome_assembly,_chromosome:_2	AUGUSTUS	stop_codon	9522713	9522715	.	-	0	ID=g6153.t2.stop1;Parent=g6153.t2;
OY101441.1_Gymnocheta_viridis_genome_assembly,_chromosome:_2	AUGUSTUS	CDS	9522713	9522850	0.86	-	0	ID=g6153.t2.CDS1;Parent=g6153.t2;
OY101441.1_Gymnocheta_viridis_genome_assembly,_chromosome:_2	AUGUSTUS	exon	9522713	9522850	.	-	.	ID=g6153.t2.exon1;Parent=g6153.t2;
OY101441.1_Gymnocheta_viridis_genome_assembly,_chromosome:_2	AUGUSTUS	intron	9522851	9522973	0.86	-	.	ID=g6153.t2.intron1;Parent=g6153.t2;
OY101441.1_Gymnocheta_viridis_genome_assembly,_chromosome:_2	AUGUSTUS	CDS	9522974	9523128	1	-	2	ID=g6153.t2.CDS2;Parent=g6153.t2;
OY101441.1_Gymnocheta_viridis_genome_assembly,_chromosome:_2	AUGUSTUS	exon	9522974	9523128	.	-	.	ID=g6153.t2.exon2;Parent=g6153.t2;
OY101441.1_Gymnocheta_viridis_genome_assembly,_chromosome:_2	AUGUSTUS	intron	9523129	9525615	1	-	.	ID=g6153.t2.intron2;Parent=g6153.t2;
OY101441.1_Gymnocheta_viridis_genome_assembly,_chromosome:_2	AUGUSTUS	CDS	9525616	9525676	1	-	0	ID=g6153.t2.CDS3;Parent=g6153.t2;
OY101441.1_Gymnocheta_viridis_genome_assembly,_chromosome:_2	AUGUSTUS	exon	9525616	9525676	.	-	.	ID=g6153.t2.exon3;Parent=g6153.t2;
OY101441.1_Gymnocheta_viridis_genome_assembly,_chromosome:_2	AUGUSTUS	start_codon	9525674	9525676	.	-	0	ID=g6153.t2.start1;Parent=g6153.t2;
OY101441.1_Gymnocheta_viridis_genome_assembly,_chromosome:_2	AUGUSTUS	gene	9589573	9591724	.	+	.	ID=g6154;
OY101441.1_Gymnocheta_viridis_genome_assembly,_chromosome:_2	AUGUSTUS	mRNA	9589573	9591724	1	+	.	ID=g6154.t1;Parent=g6154;
OY101441.1_Gymnocheta_viridis_genome_assembly,_chromosome:_2	AUGUSTUS	start_codon	9589573	9589575	.	+	0	ID=g6154.t1.start1;Parent=g6154.t1;
OY101441.1_Gymnocheta_viridis_genome_assembly,_chromosome:_2	AUGUSTUS	CDS	9589573	9589628	1	+	0	ID=g6154.t1.CDS1;Parent=g6154.t1;
OY101441.1_Gymnocheta_viridis_genome_assembly,_chromosome:_2	AUGUSTUS	exon	9589573	9589628	.	+	.	ID=g6154.t1.exon1;Parent=g6154.t1;
OY101441.1_Gymnocheta_viridis_genome_assembly,_chromosome:_2	AUGUSTUS	intron	9589629	9589683	1	+	.	ID=g6154.t1.intron1;Parent=g6154.t1;
OY101441.1_Gymnocheta_viridis_genome_assembly,_chromosome:_2	AUGUSTUS	CDS	9589684	9589770	1	+	1	ID=g6154.t1.CDS2;Parent=g6154.t1;
OY101441.1_Gymnocheta_viridis_genome_assembly,_chromosome:_2	AUGUSTUS	exon	9589684	9589770	.	+	.	ID=g6154.t1.exon2;Parent=g6154.t1;
OY101441.1_Gymnocheta_viridis_genome_assembly,_chromosome:_2	AUGUSTUS	intron	9589771	9589823	1	+	.	ID=g6154.t1.intron2;Parent=g6154.t1;
OY101441.1_Gymnocheta_viridis_genome_assembly,_chromosome:_2	AUGUSTUS	CDS	9589824	9589956	1	+	1	ID=g6154.t1.CDS3;Parent=g6154.t1;
OY101441.1_Gymnocheta_viridis_genome_assembly,_chromosome:_2	AUGUSTUS	exon	9589824	9589956	.	+	.	ID=g6154.t1.exon3;Parent=g6154.t1;
OY101441.1_Gymnocheta_viridis_genome_assembly,_chromosome:_2	AUGUSTUS	intron	9589957	9590805	1	+	.	ID=g6154.t1.intron3;Parent=g6154.t1;
OY101441.1_Gymnocheta_viridis_genome_assembly,_chromosome:_2	AUGUSTUS	CDS	9590806	9591129	1	+	0	ID=g6154.t1.CDS4;Parent=g6154.t1;
OY101441.1_Gymnocheta_viridis_genome_assembly,_chromosome:_2	AUGUSTUS	exon	9590806	9591129	.	+	.	ID=g6154.t1.exon4;Parent=g6154.t1;
OY101441.1_Gymnocheta_viridis_genome_assembly,_chromosome:_2	AUGUSTUS	intron	9591130	9591193	1	+	.	ID=g6154.t1.intron4;Parent=g6154.t1;
OY101441.1_Gymnocheta_viridis_genome_assembly,_chromosome:_2	AUGUSTUS	CDS	9591194	9591582	1	+	0	ID=g6154.t1.CDS5;Parent=g6154.t1;
OY101441.1_Gymnocheta_viridis_genome_assembly,_chromosome:_2	AUGUSTUS	exon	9591194	9591582	.	+	.	ID=g6154.t1.exon5;Parent=g6154.t1;
OY101441.1_Gymnocheta_viridis_genome_assembly,_chromosome:_2	AUGUSTUS	intron	9591583	9591651	1	+	.	ID=g6154.t1.intron5;Parent=g6154.t1;
OY101441.1_Gymnocheta_viridis_genome_assembly,_chromosome:_2	AUGUSTUS	CDS	9591652	9591724	1	+	1	ID=g6154.t1.CDS6;Parent=g6154.t1;
OY101441.1_Gymnocheta_viridis_genome_assembly,_chromosome:_2	AUGUSTUS	exon	9591652	9591724	.	+	.	ID=g6154.t1.exon6;Parent=g6154.t1;
OY101441.1_Gymnocheta_viridis_genome_assembly,_chromosome:_2	AUGUSTUS	stop_codon	9591722	9591724	.	+	0	ID=g6154.t1.stop1;Parent=g6154.t1;
OY101441.1_Gymnocheta_viridis_genome_assembly,_chromosome:_2	AUGUSTUS	gene	9601071	9605861	.	+	.	ID=g6155;
OY101441.1_Gymnocheta_viridis_genome_assembly,_chromosome:_2	AUGUSTUS	mRNA	9601071	9605861	1	+	.	ID=g6155.t1;Parent=g6155;
OY101441.1_Gymnocheta_viridis_genome_assembly,_chromosome:_2	AUGUSTUS	start_codon	9601071	9601073	.	+	0	ID=g6155.t1.start1;Parent=g6155.t1;
OY101441.1_Gymnocheta_viridis_genome_assembly,_chromosome:_2	AUGUSTUS	CDS	9601071	9602099	1	+	0	ID=g6155.t1.CDS1;Parent=g6155.t1;
OY101441.1_Gymnocheta_viridis_genome_assembly,_chromosome:_2	AUGUSTUS	exon	9601071	9602099	.	+	.	ID=g6155.t1.exon1;Parent=g6155.t1;
OY101441.1_Gymnocheta_viridis_genome_assembly,_chromosome:_2	AUGUSTUS	intron	9602100	9604588	1	+	.	ID=g6155.t1.intron1;Parent=g6155.t1;
OY101441.1_Gymnocheta_viridis_genome_assembly,_chromosome:_2	AUGUSTUS	CDS	9604589	9605170	1	+	0	ID=g6155.t1.CDS2;Parent=g6155.t1;
OY101441.1_Gymnocheta_viridis_genome_assembly,_chromosome:_2	AUGUSTUS	exon	9604589	9605170	.	+	.	ID=g6155.t1.exon2;Parent=g6155.t1;
OY101441.1_Gymnocheta_viridis_genome_assembly,_chromosome:_2	AUGUSTUS	intron	9605171	9605258	1	+	.	ID=g6155.t1.intron2;Parent=g6155.t1;
OY101441.1_Gymnocheta_viridis_genome_assembly,_chromosome:_2	AUGUSTUS	CDS	9605259	9605861	1	+	0	ID=g6155.t1.CDS3;Parent=g6155.t1;
OY101441.1_Gymnocheta_viridis_genome_assembly,_chromosome:_2	AUGUSTUS	exon	9605259	9605861	.	+	.	ID=g6155.t1.exon3;Parent=g6155.t1;
OY101441.1_Gymnocheta_viridis_genome_assembly,_chromosome:_2	AUGUSTUS	stop_codon	9605859	9605861	.	+	0	ID=g6155.t1.stop1;Parent=g6155.t1;
OY101441.1_Gymnocheta_viridis_genome_assembly,_chromosome:_2	AUGUSTUS	gene	9607783	9608508	.	+	.	ID=g6156;
OY101441.1_Gymnocheta_viridis_genome_assembly,_chromosome:_2	AUGUSTUS	mRNA	9607783	9608508	1	+	.	ID=g6156.t1;Parent=g6156;
OY101441.1_Gymnocheta_viridis_genome_assembly,_chromosome:_2	AUGUSTUS	start_codon	9607783	9607785	.	+	0	ID=g6156.t1.start1;Parent=g6156.t1;
OY101441.1_Gymnocheta_viridis_genome_assembly,_chromosome:_2	AUGUSTUS	CDS	9607783	9608508	1	+	0	ID=g6156.t1.CDS1;Parent=g6156.t1;
OY101441.1_Gymnocheta_viridis_genome_assembly,_chromosome:_2	AUGUSTUS	exon	9607783	9608508	.	+	.	ID=g6156.t1.exon1;Parent=g6156.t1;
OY101441.1_Gymnocheta_viridis_genome_assembly,_chromosome:_2	AUGUSTUS	stop_codon	9608506	9608508	.	+	0	ID=g6156.t1.stop1;Parent=g6156.t1;
OY101441.1_Gymnocheta_viridis_genome_assembly,_chromosome:_2	AUGUSTUS	gene	9635243	9637078	.	-	.	ID=g6157;
OY101441.1_Gymnocheta_viridis_genome_assembly,_chromosome:_2	AUGUSTUS	mRNA	9635243	9637078	0.69	-	.	ID=g6157.t1;Parent=g6157;
OY101441.1_Gymnocheta_viridis_genome_assembly,_chromosome:_2	AUGUSTUS	stop_codon	9635243	9635245	.	-	0	ID=g6157.t1.stop1;Parent=g6157.t1;
OY101441.1_Gymnocheta_viridis_genome_assembly,_chromosome:_2	AUGUSTUS	CDS	9635243	9635386	0.69	-	0	ID=g6157.t1.CDS1;Parent=g6157.t1;
OY101441.1_Gymnocheta_viridis_genome_assembly,_chromosome:_2	AUGUSTUS	exon	9635243	9635386	.	-	.	ID=g6157.t1.exon1;Parent=g6157.t1;
OY101441.1_Gymnocheta_viridis_genome_assembly,_chromosome:_2	AUGUSTUS	intron	9635387	9635568	1	-	.	ID=g6157.t1.intron1;Parent=g6157.t1;
OY101441.1_Gymnocheta_viridis_genome_assembly,_chromosome:_2	AUGUSTUS	CDS	9635569	9635996	1	-	2	ID=g6157.t1.CDS2;Parent=g6157.t1;
OY101441.1_Gymnocheta_viridis_genome_assembly,_chromosome:_2	AUGUSTUS	exon	9635569	9635996	.	-	.	ID=g6157.t1.exon2;Parent=g6157.t1;
OY101441.1_Gymnocheta_viridis_genome_assembly,_chromosome:_2	AUGUSTUS	intron	9635997	9636261	1	-	.	ID=g6157.t1.intron2;Parent=g6157.t1;
OY101441.1_Gymnocheta_viridis_genome_assembly,_chromosome:_2	AUGUSTUS	CDS	9636262	9637078	1	-	0	ID=g6157.t1.CDS3;Parent=g6157.t1;
OY101441.1_Gymnocheta_viridis_genome_assembly,_chromosome:_2	AUGUSTUS	exon	9636262	9637078	.	-	.	ID=g6157.t1.exon3;Parent=g6157.t1;
OY101441.1_Gymnocheta_viridis_genome_assembly,_chromosome:_2	AUGUSTUS	start_codon	9637076	9637078	.	-	0	ID=g6157.t1.start1;Parent=g6157.t1;
OY101441.1_Gymnocheta_viridis_genome_assembly,_chromosome:_2	AUGUSTUS	gene	9639705	9640754	.	-	.	ID=g6158;
OY101441.1_Gymnocheta_viridis_genome_assembly,_chromosome:_2	AUGUSTUS	mRNA	9639705	9640754	0.97	-	.	ID=g6158.t1;Parent=g6158;
OY101441.1_Gymnocheta_viridis_genome_assembly,_chromosome:_2	AUGUSTUS	stop_codon	9639705	9639707	.	-	0	ID=g6158.t1.stop1;Parent=g6158.t1;
OY101441.1_Gymnocheta_viridis_genome_assembly,_chromosome:_2	AUGUSTUS	CDS	9639705	9640293	0.97	-	1	ID=g6158.t1.CDS1;Parent=g6158.t1;
OY101441.1_Gymnocheta_viridis_genome_assembly,_chromosome:_2	AUGUSTUS	exon	9639705	9640293	.	-	.	ID=g6158.t1.exon1;Parent=g6158.t1;
OY101441.1_Gymnocheta_viridis_genome_assembly,_chromosome:_2	AUGUSTUS	intron	9640294	9640356	0.98	-	.	ID=g6158.t1.intron1;Parent=g6158.t1;
OY101441.1_Gymnocheta_viridis_genome_assembly,_chromosome:_2	AUGUSTUS	CDS	9640357	9640754	0.98	-	0	ID=g6158.t1.CDS2;Parent=g6158.t1;
OY101441.1_Gymnocheta_viridis_genome_assembly,_chromosome:_2	AUGUSTUS	exon	9640357	9640754	.	-	.	ID=g6158.t1.exon2;Parent=g6158.t1;
OY101441.1_Gymnocheta_viridis_genome_assembly,_chromosome:_2	AUGUSTUS	start_codon	9640752	9640754	.	-	0	ID=g6158.t1.start1;Parent=g6158.t1;
OY101441.1_Gymnocheta_viridis_genome_assembly,_chromosome:_2	AUGUSTUS	gene	9662714	9668867	.	+	.	ID=g6159;
OY101441.1_Gymnocheta_viridis_genome_assembly,_chromosome:_2	AUGUSTUS	mRNA	9662714	9668867	1	+	.	ID=g6159.t1;Parent=g6159;
OY101441.1_Gymnocheta_viridis_genome_assembly,_chromosome:_2	AUGUSTUS	start_codon	9662714	9662716	.	+	0	ID=g6159.t1.start1;Parent=g6159.t1;
OY101441.1_Gymnocheta_viridis_genome_assembly,_chromosome:_2	AUGUSTUS	CDS	9662714	9663153	1	+	0	ID=g6159.t1.CDS1;Parent=g6159.t1;
OY101441.1_Gymnocheta_viridis_genome_assembly,_chromosome:_2	AUGUSTUS	exon	9662714	9663153	.	+	.	ID=g6159.t1.exon1;Parent=g6159.t1;
OY101441.1_Gymnocheta_viridis_genome_assembly,_chromosome:_2	AUGUSTUS	intron	9663154	9666724	1	+	.	ID=g6159.t1.intron1;Parent=g6159.t1;
OY101441.1_Gymnocheta_viridis_genome_assembly,_chromosome:_2	AUGUSTUS	CDS	9666725	9667103	1	+	1	ID=g6159.t1.CDS2;Parent=g6159.t1;
OY101441.1_Gymnocheta_viridis_genome_assembly,_chromosome:_2	AUGUSTUS	exon	9666725	9667103	.	+	.	ID=g6159.t1.exon2;Parent=g6159.t1;
OY101441.1_Gymnocheta_viridis_genome_assembly,_chromosome:_2	AUGUSTUS	intron	9667104	9668747	1	+	.	ID=g6159.t1.intron2;Parent=g6159.t1;
OY101441.1_Gymnocheta_viridis_genome_assembly,_chromosome:_2	AUGUSTUS	CDS	9668748	9668867	1	+	0	ID=g6159.t1.CDS3;Parent=g6159.t1;
OY101441.1_Gymnocheta_viridis_genome_assembly,_chromosome:_2	AUGUSTUS	exon	9668748	9668867	.	+	.	ID=g6159.t1.exon3;Parent=g6159.t1;
OY101441.1_Gymnocheta_viridis_genome_assembly,_chromosome:_2	AUGUSTUS	stop_codon	9668865	9668867	.	+	0	ID=g6159.t1.stop1;Parent=g6159.t1;
OY101441.1_Gymnocheta_viridis_genome_assembly,_chromosome:_2	AUGUSTUS	gene	9684196	9689453	.	+	.	ID=g6160;
OY101441.1_Gymnocheta_viridis_genome_assembly,_chromosome:_2	AUGUSTUS	mRNA	9684196	9689453	1	+	.	ID=g6160.t1;Parent=g6160;
OY101441.1_Gymnocheta_viridis_genome_assembly,_chromosome:_2	AUGUSTUS	start_codon	9684196	9684198	.	+	0	ID=g6160.t1.start1;Parent=g6160.t1;
OY101441.1_Gymnocheta_viridis_genome_assembly,_chromosome:_2	AUGUSTUS	CDS	9684196	9684271	1	+	0	ID=g6160.t1.CDS1;Parent=g6160.t1;
OY101441.1_Gymnocheta_viridis_genome_assembly,_chromosome:_2	AUGUSTUS	exon	9684196	9684271	.	+	.	ID=g6160.t1.exon1;Parent=g6160.t1;
OY101441.1_Gymnocheta_viridis_genome_assembly,_chromosome:_2	AUGUSTUS	intron	9684272	9684350	1	+	.	ID=g6160.t1.intron1;Parent=g6160.t1;
OY101441.1_Gymnocheta_viridis_genome_assembly,_chromosome:_2	AUGUSTUS	CDS	9684351	9684593	1	+	2	ID=g6160.t1.CDS2;Parent=g6160.t1;
OY101441.1_Gymnocheta_viridis_genome_assembly,_chromosome:_2	AUGUSTUS	exon	9684351	9684593	.	+	.	ID=g6160.t1.exon2;Parent=g6160.t1;
OY101441.1_Gymnocheta_viridis_genome_assembly,_chromosome:_2	AUGUSTUS	intron	9684594	9685128	1	+	.	ID=g6160.t1.intron2;Parent=g6160.t1;
OY101441.1_Gymnocheta_viridis_genome_assembly,_chromosome:_2	AUGUSTUS	CDS	9685129	9685407	1	+	2	ID=g6160.t1.CDS3;Parent=g6160.t1;
OY101441.1_Gymnocheta_viridis_genome_assembly,_chromosome:_2	AUGUSTUS	exon	9685129	9685407	.	+	.	ID=g6160.t1.exon3;Parent=g6160.t1;
OY101441.1_Gymnocheta_viridis_genome_assembly,_chromosome:_2	AUGUSTUS	intron	9685408	9685507	1	+	.	ID=g6160.t1.intron3;Parent=g6160.t1;
OY101441.1_Gymnocheta_viridis_genome_assembly,_chromosome:_2	AUGUSTUS	CDS	9685508	9685665	1	+	2	ID=g6160.t1.CDS4;Parent=g6160.t1;
OY101441.1_Gymnocheta_viridis_genome_assembly,_chromosome:_2	AUGUSTUS	exon	9685508	9685665	.	+	.	ID=g6160.t1.exon4;Parent=g6160.t1;
OY101441.1_Gymnocheta_viridis_genome_assembly,_chromosome:_2	AUGUSTUS	intron	9685666	9688174	1	+	.	ID=g6160.t1.intron4;Parent=g6160.t1;
OY101441.1_Gymnocheta_viridis_genome_assembly,_chromosome:_2	AUGUSTUS	CDS	9688175	9688536	1	+	0	ID=g6160.t1.CDS5;Parent=g6160.t1;
OY101441.1_Gymnocheta_viridis_genome_assembly,_chromosome:_2	AUGUSTUS	exon	9688175	9688536	.	+	.	ID=g6160.t1.exon5;Parent=g6160.t1;
OY101441.1_Gymnocheta_viridis_genome_assembly,_chromosome:_2	AUGUSTUS	intron	9688537	9688611	1	+	.	ID=g6160.t1.intron5;Parent=g6160.t1;
OY101441.1_Gymnocheta_viridis_genome_assembly,_chromosome:_2	AUGUSTUS	CDS	9688612	9688896	1	+	1	ID=g6160.t1.CDS6;Parent=g6160.t1;
OY101441.1_Gymnocheta_viridis_genome_assembly,_chromosome:_2	AUGUSTUS	exon	9688612	9688896	.	+	.	ID=g6160.t1.exon6;Parent=g6160.t1;
OY101441.1_Gymnocheta_viridis_genome_assembly,_chromosome:_2	AUGUSTUS	intron	9688897	9688966	1	+	.	ID=g6160.t1.intron6;Parent=g6160.t1;
OY101441.1_Gymnocheta_viridis_genome_assembly,_chromosome:_2	AUGUSTUS	CDS	9688967	9689453	1	+	1	ID=g6160.t1.CDS7;Parent=g6160.t1;
OY101441.1_Gymnocheta_viridis_genome_assembly,_chromosome:_2	AUGUSTUS	exon	9688967	9689453	.	+	.	ID=g6160.t1.exon7;Parent=g6160.t1;
OY101441.1_Gymnocheta_viridis_genome_assembly,_chromosome:_2	AUGUSTUS	stop_codon	9689451	9689453	.	+	0	ID=g6160.t1.stop1;Parent=g6160.t1;
OY101441.1_Gymnocheta_viridis_genome_assembly,_chromosome:_2	AUGUSTUS	gene	9695924	9697937	.	-	.	ID=g6161;
OY101441.1_Gymnocheta_viridis_genome_assembly,_chromosome:_2	AUGUSTUS	mRNA	9695924	9697937	0.49	-	.	ID=g6161.t1;Parent=g6161;
OY101441.1_Gymnocheta_viridis_genome_assembly,_chromosome:_2	AUGUSTUS	stop_codon	9695924	9695926	.	-	0	ID=g6161.t1.stop1;Parent=g6161.t1;
OY101441.1_Gymnocheta_viridis_genome_assembly,_chromosome:_2	AUGUSTUS	CDS	9695924	9696021	1	-	2	ID=g6161.t1.CDS1;Parent=g6161.t1;
OY101441.1_Gymnocheta_viridis_genome_assembly,_chromosome:_2	AUGUSTUS	exon	9695924	9696021	.	-	.	ID=g6161.t1.exon1;Parent=g6161.t1;
OY101441.1_Gymnocheta_viridis_genome_assembly,_chromosome:_2	AUGUSTUS	intron	9696022	9696086	1	-	.	ID=g6161.t1.intron1;Parent=g6161.t1;
OY101441.1_Gymnocheta_viridis_genome_assembly,_chromosome:_2	AUGUSTUS	CDS	9696087	9696984	0.96	-	0	ID=g6161.t1.CDS2;Parent=g6161.t1;
OY101441.1_Gymnocheta_viridis_genome_assembly,_chromosome:_2	AUGUSTUS	exon	9696087	9696984	.	-	.	ID=g6161.t1.exon2;Parent=g6161.t1;
OY101441.1_Gymnocheta_viridis_genome_assembly,_chromosome:_2	AUGUSTUS	intron	9696985	9697047	0.96	-	.	ID=g6161.t1.intron2;Parent=g6161.t1;
OY101441.1_Gymnocheta_viridis_genome_assembly,_chromosome:_2	AUGUSTUS	CDS	9697048	9697816	0.49	-	1	ID=g6161.t1.CDS3;Parent=g6161.t1;
OY101441.1_Gymnocheta_viridis_genome_assembly,_chromosome:_2	AUGUSTUS	exon	9697048	9697816	.	-	.	ID=g6161.t1.exon3;Parent=g6161.t1;
OY101441.1_Gymnocheta_viridis_genome_assembly,_chromosome:_2	AUGUSTUS	intron	9697817	9697869	0.51	-	.	ID=g6161.t1.intron3;Parent=g6161.t1;
OY101441.1_Gymnocheta_viridis_genome_assembly,_chromosome:_2	AUGUSTUS	CDS	9697870	9697937	0.61	-	0	ID=g6161.t1.CDS4;Parent=g6161.t1;
OY101441.1_Gymnocheta_viridis_genome_assembly,_chromosome:_2	AUGUSTUS	exon	9697870	9697937	.	-	.	ID=g6161.t1.exon4;Parent=g6161.t1;
OY101441.1_Gymnocheta_viridis_genome_assembly,_chromosome:_2	AUGUSTUS	start_codon	9697935	9697937	.	-	0	ID=g6161.t1.start1;Parent=g6161.t1;
OY101441.1_Gymnocheta_viridis_genome_assembly,_chromosome:_2	GeneMark.hmm3	mRNA	9695924	9697716	.	-	.	ID=g6161.t2;Parent=g6161;
OY101441.1_Gymnocheta_viridis_genome_assembly,_chromosome:_2	GeneMark.hmm3	stop_codon	9695924	9695926	.	-	0	ID=g6161.t2.stop1;Parent=g6161.t2;
OY101441.1_Gymnocheta_viridis_genome_assembly,_chromosome:_2	GeneMark.hmm3	CDS	9695924	9696021	.	-	2	ID=g6161.t2.CDS1;Parent=g6161.t2;
OY101441.1_Gymnocheta_viridis_genome_assembly,_chromosome:_2	GeneMark.hmm3	exon	9695924	9696021	0	-	.	ID=g6161.t2.exon1;Parent=g6161.t2;
OY101441.1_Gymnocheta_viridis_genome_assembly,_chromosome:_2	GeneMark.hmm3	intron	9696022	9696086	.	-	0	ID=g6161.t2.intron1;Parent=g6161.t2;
OY101441.1_Gymnocheta_viridis_genome_assembly,_chromosome:_2	GeneMark.hmm3	CDS	9696087	9697716	.	-	0	ID=g6161.t2.CDS2;Parent=g6161.t2;
OY101441.1_Gymnocheta_viridis_genome_assembly,_chromosome:_2	GeneMark.hmm3	exon	9696087	9697716	0	-	.	ID=g6161.t2.exon2;Parent=g6161.t2;
OY101441.1_Gymnocheta_viridis_genome_assembly,_chromosome:_2	GeneMark.hmm3	start_codon	9697714	9697716	.	-	0	ID=g6161.t2.start1;Parent=g6161.t2;
OY101441.1_Gymnocheta_viridis_genome_assembly,_chromosome:_2	AUGUSTUS	gene	9698070	9698478	.	-	.	ID=g6162;
OY101441.1_Gymnocheta_viridis_genome_assembly,_chromosome:_2	AUGUSTUS	mRNA	9698070	9698478	1	-	.	ID=g6162.t1;Parent=g6162;
OY101441.1_Gymnocheta_viridis_genome_assembly,_chromosome:_2	AUGUSTUS	stop_codon	9698070	9698072	.	-	0	ID=g6162.t1.stop1;Parent=g6162.t1;
OY101441.1_Gymnocheta_viridis_genome_assembly,_chromosome:_2	AUGUSTUS	CDS	9698070	9698179	1	-	2	ID=g6162.t1.CDS1;Parent=g6162.t1;
OY101441.1_Gymnocheta_viridis_genome_assembly,_chromosome:_2	AUGUSTUS	exon	9698070	9698179	.	-	.	ID=g6162.t1.exon1;Parent=g6162.t1;
OY101441.1_Gymnocheta_viridis_genome_assembly,_chromosome:_2	AUGUSTUS	intron	9698180	9698261	1	-	.	ID=g6162.t1.intron1;Parent=g6162.t1;
OY101441.1_Gymnocheta_viridis_genome_assembly,_chromosome:_2	AUGUSTUS	CDS	9698262	9698336	1	-	2	ID=g6162.t1.CDS2;Parent=g6162.t1;
OY101441.1_Gymnocheta_viridis_genome_assembly,_chromosome:_2	AUGUSTUS	exon	9698262	9698336	.	-	.	ID=g6162.t1.exon2;Parent=g6162.t1;
OY101441.1_Gymnocheta_viridis_genome_assembly,_chromosome:_2	AUGUSTUS	intron	9698337	9698405	1	-	.	ID=g6162.t1.intron2;Parent=g6162.t1;
OY101441.1_Gymnocheta_viridis_genome_assembly,_chromosome:_2	AUGUSTUS	CDS	9698406	9698478	1	-	0	ID=g6162.t1.CDS3;Parent=g6162.t1;
OY101441.1_Gymnocheta_viridis_genome_assembly,_chromosome:_2	AUGUSTUS	exon	9698406	9698478	.	-	.	ID=g6162.t1.exon3;Parent=g6162.t1;
OY101441.1_Gymnocheta_viridis_genome_assembly,_chromosome:_2	AUGUSTUS	start_codon	9698476	9698478	.	-	0	ID=g6162.t1.start1;Parent=g6162.t1;
OY101441.1_Gymnocheta_viridis_genome_assembly,_chromosome:_2	AUGUSTUS	gene	9719404	9725468	.	+	.	ID=g6163;
OY101441.1_Gymnocheta_viridis_genome_assembly,_chromosome:_2	AUGUSTUS	mRNA	9719404	9725468	1	+	.	ID=g6163.t1;Parent=g6163;
OY101441.1_Gymnocheta_viridis_genome_assembly,_chromosome:_2	AUGUSTUS	start_codon	9719404	9719406	.	+	0	ID=g6163.t1.start1;Parent=g6163.t1;
OY101441.1_Gymnocheta_viridis_genome_assembly,_chromosome:_2	AUGUSTUS	CDS	9719404	9719578	1	+	0	ID=g6163.t1.CDS1;Parent=g6163.t1;
OY101441.1_Gymnocheta_viridis_genome_assembly,_chromosome:_2	AUGUSTUS	exon	9719404	9719578	.	+	.	ID=g6163.t1.exon1;Parent=g6163.t1;
OY101441.1_Gymnocheta_viridis_genome_assembly,_chromosome:_2	AUGUSTUS	intron	9719579	9725238	1	+	.	ID=g6163.t1.intron1;Parent=g6163.t1;
OY101441.1_Gymnocheta_viridis_genome_assembly,_chromosome:_2	AUGUSTUS	CDS	9725239	9725468	1	+	2	ID=g6163.t1.CDS2;Parent=g6163.t1;
OY101441.1_Gymnocheta_viridis_genome_assembly,_chromosome:_2	AUGUSTUS	exon	9725239	9725468	.	+	.	ID=g6163.t1.exon2;Parent=g6163.t1;
OY101441.1_Gymnocheta_viridis_genome_assembly,_chromosome:_2	AUGUSTUS	stop_codon	9725466	9725468	.	+	0	ID=g6163.t1.stop1;Parent=g6163.t1;
OY101441.1_Gymnocheta_viridis_genome_assembly,_chromosome:_2	AUGUSTUS	gene	9728832	9743682	.	-	.	ID=g6164;
OY101441.1_Gymnocheta_viridis_genome_assembly,_chromosome:_2	AUGUSTUS	mRNA	9728832	9743682	.	-	.	ID=g6164.t1;Parent=g6164;
OY101441.1_Gymnocheta_viridis_genome_assembly,_chromosome:_2	AUGUSTUS	stop_codon	9728832	9728834	.	-	0	ID=g6164.t1.stop1;Parent=g6164.t1;
OY101441.1_Gymnocheta_viridis_genome_assembly,_chromosome:_2	AUGUSTUS	CDS	9728832	9728981	1	-	0	ID=g6164.t1.CDS1;Parent=g6164.t1;
OY101441.1_Gymnocheta_viridis_genome_assembly,_chromosome:_2	AUGUSTUS	exon	9728832	9728981	.	-	.	ID=g6164.t1.exon1;Parent=g6164.t1;
OY101441.1_Gymnocheta_viridis_genome_assembly,_chromosome:_2	AUGUSTUS	intron	9728982	9729093	1	-	.	ID=g6164.t1.intron1;Parent=g6164.t1;
OY101441.1_Gymnocheta_viridis_genome_assembly,_chromosome:_2	AUGUSTUS	CDS	9729094	9729538	1	-	1	ID=g6164.t1.CDS2;Parent=g6164.t1;
OY101441.1_Gymnocheta_viridis_genome_assembly,_chromosome:_2	AUGUSTUS	exon	9729094	9729538	.	-	.	ID=g6164.t1.exon2;Parent=g6164.t1;
OY101441.1_Gymnocheta_viridis_genome_assembly,_chromosome:_2	AUGUSTUS	intron	9729539	9734710	.	-	.	ID=g6164.t1.intron2;Parent=g6164.t1;
OY101441.1_Gymnocheta_viridis_genome_assembly,_chromosome:_2	AUGUSTUS	CDS	9734711	9734924	1	-	2	ID=g6164.t1.CDS3;Parent=g6164.t1;
OY101441.1_Gymnocheta_viridis_genome_assembly,_chromosome:_2	AUGUSTUS	exon	9734711	9734924	.	-	.	ID=g6164.t1.exon3;Parent=g6164.t1;
OY101441.1_Gymnocheta_viridis_genome_assembly,_chromosome:_2	AUGUSTUS	intron	9734925	9734984	1	-	.	ID=g6164.t1.intron3;Parent=g6164.t1;
OY101441.1_Gymnocheta_viridis_genome_assembly,_chromosome:_2	AUGUSTUS	CDS	9734985	9735058	0.87	-	1	ID=g6164.t1.CDS4;Parent=g6164.t1;
OY101441.1_Gymnocheta_viridis_genome_assembly,_chromosome:_2	AUGUSTUS	exon	9734985	9735058	.	-	.	ID=g6164.t1.exon4;Parent=g6164.t1;
OY101441.1_Gymnocheta_viridis_genome_assembly,_chromosome:_2	AUGUSTUS	intron	9735059	9743464	0.29	-	.	ID=g6164.t1.intron4;Parent=g6164.t1;
OY101441.1_Gymnocheta_viridis_genome_assembly,_chromosome:_2	AUGUSTUS	CDS	9743465	9743682	0.29	-	0	ID=g6164.t1.CDS5;Parent=g6164.t1;
OY101441.1_Gymnocheta_viridis_genome_assembly,_chromosome:_2	AUGUSTUS	exon	9743465	9743682	.	-	.	ID=g6164.t1.exon5;Parent=g6164.t1;
OY101441.1_Gymnocheta_viridis_genome_assembly,_chromosome:_2	AUGUSTUS	start_codon	9743680	9743682	.	-	0	ID=g6164.t1.start1;Parent=g6164.t1;
OY101441.1_Gymnocheta_viridis_genome_assembly,_chromosome:_2	GeneMark.hmm3	mRNA	9728832	9735003	.	-	.	ID=g6164.t2;Parent=g6164;
OY101441.1_Gymnocheta_viridis_genome_assembly,_chromosome:_2	GeneMark.hmm3	stop_codon	9728832	9728834	.	-	0	ID=g6164.t2.stop1;Parent=g6164.t2;
OY101441.1_Gymnocheta_viridis_genome_assembly,_chromosome:_2	GeneMark.hmm3	CDS	9728832	9728981	.	-	0	ID=g6164.t2.CDS1;Parent=g6164.t2;
OY101441.1_Gymnocheta_viridis_genome_assembly,_chromosome:_2	GeneMark.hmm3	exon	9728832	9728981	0	-	.	ID=g6164.t2.exon1;Parent=g6164.t2;
OY101441.1_Gymnocheta_viridis_genome_assembly,_chromosome:_2	GeneMark.hmm3	intron	9728982	9729093	.	-	1	ID=g6164.t2.intron1;Parent=g6164.t2;
OY101441.1_Gymnocheta_viridis_genome_assembly,_chromosome:_2	GeneMark.hmm3	CDS	9729094	9729538	.	-	1	ID=g6164.t2.CDS2;Parent=g6164.t2;
OY101441.1_Gymnocheta_viridis_genome_assembly,_chromosome:_2	GeneMark.hmm3	exon	9729094	9729538	0	-	.	ID=g6164.t2.exon2;Parent=g6164.t2;
OY101441.1_Gymnocheta_viridis_genome_assembly,_chromosome:_2	GeneMark.hmm3	intron	9729539	9729608	.	-	0	ID=g6164.t2.intron2;Parent=g6164.t2;
OY101441.1_Gymnocheta_viridis_genome_assembly,_chromosome:_2	GeneMark.hmm3	CDS	9729609	9730162	.	-	0	ID=g6164.t2.CDS3;Parent=g6164.t2;
OY101441.1_Gymnocheta_viridis_genome_assembly,_chromosome:_2	GeneMark.hmm3	exon	9729609	9730162	0	-	.	ID=g6164.t2.exon3;Parent=g6164.t2;
OY101441.1_Gymnocheta_viridis_genome_assembly,_chromosome:_2	GeneMark.hmm3	intron	9730163	9730227	.	-	1	ID=g6164.t2.intron3;Parent=g6164.t2;
OY101441.1_Gymnocheta_viridis_genome_assembly,_chromosome:_2	GeneMark.hmm3	CDS	9730228	9730348	.	-	1	ID=g6164.t2.CDS4;Parent=g6164.t2;
OY101441.1_Gymnocheta_viridis_genome_assembly,_chromosome:_2	GeneMark.hmm3	exon	9730228	9730348	0	-	.	ID=g6164.t2.exon4;Parent=g6164.t2;
OY101441.1_Gymnocheta_viridis_genome_assembly,_chromosome:_2	GeneMark.hmm3	intron	9730349	9734499	.	-	1	ID=g6164.t2.intron4;Parent=g6164.t2;
OY101441.1_Gymnocheta_viridis_genome_assembly,_chromosome:_2	GeneMark.hmm3	CDS	9734500	9734646	.	-	1	ID=g6164.t2.CDS5;Parent=g6164.t2;
OY101441.1_Gymnocheta_viridis_genome_assembly,_chromosome:_2	GeneMark.hmm3	exon	9734500	9734646	0	-	.	ID=g6164.t2.exon5;Parent=g6164.t2;
OY101441.1_Gymnocheta_viridis_genome_assembly,_chromosome:_2	GeneMark.hmm3	intron	9734647	9734710	.	-	2	ID=g6164.t2.intron5;Parent=g6164.t2;
OY101441.1_Gymnocheta_viridis_genome_assembly,_chromosome:_2	GeneMark.hmm3	CDS	9734711	9734924	.	-	2	ID=g6164.t2.CDS6;Parent=g6164.t2;
OY101441.1_Gymnocheta_viridis_genome_assembly,_chromosome:_2	GeneMark.hmm3	exon	9734711	9734924	0	-	.	ID=g6164.t2.exon6;Parent=g6164.t2;
OY101441.1_Gymnocheta_viridis_genome_assembly,_chromosome:_2	GeneMark.hmm3	intron	9734925	9734984	.	-	0	ID=g6164.t2.intron6;Parent=g6164.t2;
OY101441.1_Gymnocheta_viridis_genome_assembly,_chromosome:_2	GeneMark.hmm3	CDS	9734985	9735003	.	-	0	ID=g6164.t2.CDS7;Parent=g6164.t2;
OY101441.1_Gymnocheta_viridis_genome_assembly,_chromosome:_2	GeneMark.hmm3	exon	9734985	9735003	0	-	.	ID=g6164.t2.exon7;Parent=g6164.t2;
OY101441.1_Gymnocheta_viridis_genome_assembly,_chromosome:_2	GeneMark.hmm3	start_codon	9735001	9735003	.	-	0	ID=g6164.t2.start1;Parent=g6164.t2;
OY101441.1_Gymnocheta_viridis_genome_assembly,_chromosome:_2	AUGUSTUS	gene	9746262	9751454	.	+	.	ID=g6165;
OY101441.1_Gymnocheta_viridis_genome_assembly,_chromosome:_2	AUGUSTUS	mRNA	9746262	9751454	1	+	.	ID=g6165.t1;Parent=g6165;
OY101441.1_Gymnocheta_viridis_genome_assembly,_chromosome:_2	AUGUSTUS	start_codon	9746262	9746264	.	+	0	ID=g6165.t1.start1;Parent=g6165.t1;
OY101441.1_Gymnocheta_viridis_genome_assembly,_chromosome:_2	AUGUSTUS	CDS	9746262	9746523	1	+	0	ID=g6165.t1.CDS1;Parent=g6165.t1;
OY101441.1_Gymnocheta_viridis_genome_assembly,_chromosome:_2	AUGUSTUS	exon	9746262	9746523	.	+	.	ID=g6165.t1.exon1;Parent=g6165.t1;
OY101441.1_Gymnocheta_viridis_genome_assembly,_chromosome:_2	AUGUSTUS	intron	9746524	9751191	1	+	.	ID=g6165.t1.intron1;Parent=g6165.t1;
OY101441.1_Gymnocheta_viridis_genome_assembly,_chromosome:_2	AUGUSTUS	CDS	9751192	9751454	1	+	2	ID=g6165.t1.CDS2;Parent=g6165.t1;
OY101441.1_Gymnocheta_viridis_genome_assembly,_chromosome:_2	AUGUSTUS	exon	9751192	9751454	.	+	.	ID=g6165.t1.exon2;Parent=g6165.t1;
OY101441.1_Gymnocheta_viridis_genome_assembly,_chromosome:_2	AUGUSTUS	stop_codon	9751452	9751454	.	+	0	ID=g6165.t1.stop1;Parent=g6165.t1;
OY101441.1_Gymnocheta_viridis_genome_assembly,_chromosome:_2	AUGUSTUS	gene	9761173	9761877	.	-	.	ID=g6166;
OY101441.1_Gymnocheta_viridis_genome_assembly,_chromosome:_2	AUGUSTUS	mRNA	9761173	9761877	1	-	.	ID=g6166.t1;Parent=g6166;
OY101441.1_Gymnocheta_viridis_genome_assembly,_chromosome:_2	AUGUSTUS	stop_codon	9761173	9761175	.	-	0	ID=g6166.t1.stop1;Parent=g6166.t1;
OY101441.1_Gymnocheta_viridis_genome_assembly,_chromosome:_2	AUGUSTUS	CDS	9761173	9761877	1	-	0	ID=g6166.t1.CDS1;Parent=g6166.t1;
OY101441.1_Gymnocheta_viridis_genome_assembly,_chromosome:_2	AUGUSTUS	exon	9761173	9761877	.	-	.	ID=g6166.t1.exon1;Parent=g6166.t1;
OY101441.1_Gymnocheta_viridis_genome_assembly,_chromosome:_2	AUGUSTUS	start_codon	9761875	9761877	.	-	0	ID=g6166.t1.start1;Parent=g6166.t1;
OY101441.1_Gymnocheta_viridis_genome_assembly,_chromosome:_2	AUGUSTUS	gene	9799945	9800271	.	-	.	ID=g6167;
OY101441.1_Gymnocheta_viridis_genome_assembly,_chromosome:_2	AUGUSTUS	mRNA	9799945	9800271	1	-	.	ID=g6167.t1;Parent=g6167;
OY101441.1_Gymnocheta_viridis_genome_assembly,_chromosome:_2	AUGUSTUS	stop_codon	9799945	9799947	.	-	0	ID=g6167.t1.stop1;Parent=g6167.t1;
OY101441.1_Gymnocheta_viridis_genome_assembly,_chromosome:_2	AUGUSTUS	CDS	9799945	9800271	1	-	0	ID=g6167.t1.CDS1;Parent=g6167.t1;
OY101441.1_Gymnocheta_viridis_genome_assembly,_chromosome:_2	AUGUSTUS	exon	9799945	9800271	.	-	.	ID=g6167.t1.exon1;Parent=g6167.t1;
OY101441.1_Gymnocheta_viridis_genome_assembly,_chromosome:_2	AUGUSTUS	start_codon	9800269	9800271	.	-	0	ID=g6167.t1.start1;Parent=g6167.t1;
OY101441.1_Gymnocheta_viridis_genome_assembly,_chromosome:_2	AUGUSTUS	gene	9906465	9916838	.	+	.	ID=g6168;
OY101441.1_Gymnocheta_viridis_genome_assembly,_chromosome:_2	AUGUSTUS	mRNA	9906465	9916838	0.97	+	.	ID=g6168.t1;Parent=g6168;
OY101441.1_Gymnocheta_viridis_genome_assembly,_chromosome:_2	AUGUSTUS	start_codon	9906465	9906467	.	+	0	ID=g6168.t1.start1;Parent=g6168.t1;
OY101441.1_Gymnocheta_viridis_genome_assembly,_chromosome:_2	AUGUSTUS	CDS	9906465	9906518	0.97	+	0	ID=g6168.t1.CDS1;Parent=g6168.t1;
OY101441.1_Gymnocheta_viridis_genome_assembly,_chromosome:_2	AUGUSTUS	exon	9906465	9906518	.	+	.	ID=g6168.t1.exon1;Parent=g6168.t1;
OY101441.1_Gymnocheta_viridis_genome_assembly,_chromosome:_2	AUGUSTUS	intron	9906519	9909994	0.99	+	.	ID=g6168.t1.intron1;Parent=g6168.t1;
OY101441.1_Gymnocheta_viridis_genome_assembly,_chromosome:_2	AUGUSTUS	CDS	9909995	9910235	1	+	0	ID=g6168.t1.CDS2;Parent=g6168.t1;
OY101441.1_Gymnocheta_viridis_genome_assembly,_chromosome:_2	AUGUSTUS	exon	9909995	9910235	.	+	.	ID=g6168.t1.exon2;Parent=g6168.t1;
OY101441.1_Gymnocheta_viridis_genome_assembly,_chromosome:_2	AUGUSTUS	intron	9910236	9910631	1	+	.	ID=g6168.t1.intron2;Parent=g6168.t1;
OY101441.1_Gymnocheta_viridis_genome_assembly,_chromosome:_2	AUGUSTUS	CDS	9910632	9910919	1	+	2	ID=g6168.t1.CDS3;Parent=g6168.t1;
OY101441.1_Gymnocheta_viridis_genome_assembly,_chromosome:_2	AUGUSTUS	exon	9910632	9910919	.	+	.	ID=g6168.t1.exon3;Parent=g6168.t1;
OY101441.1_Gymnocheta_viridis_genome_assembly,_chromosome:_2	AUGUSTUS	intron	9910920	9916422	1	+	.	ID=g6168.t1.intron3;Parent=g6168.t1;
OY101441.1_Gymnocheta_viridis_genome_assembly,_chromosome:_2	AUGUSTUS	CDS	9916423	9916636	1	+	2	ID=g6168.t1.CDS4;Parent=g6168.t1;
OY101441.1_Gymnocheta_viridis_genome_assembly,_chromosome:_2	AUGUSTUS	exon	9916423	9916636	.	+	.	ID=g6168.t1.exon4;Parent=g6168.t1;
OY101441.1_Gymnocheta_viridis_genome_assembly,_chromosome:_2	AUGUSTUS	intron	9916637	9916777	1	+	.	ID=g6168.t1.intron4;Parent=g6168.t1;
OY101441.1_Gymnocheta_viridis_genome_assembly,_chromosome:_2	AUGUSTUS	CDS	9916778	9916838	1	+	1	ID=g6168.t1.CDS5;Parent=g6168.t1;
OY101441.1_Gymnocheta_viridis_genome_assembly,_chromosome:_2	AUGUSTUS	exon	9916778	9916838	.	+	.	ID=g6168.t1.exon5;Parent=g6168.t1;
OY101441.1_Gymnocheta_viridis_genome_assembly,_chromosome:_2	AUGUSTUS	stop_codon	9916836	9916838	.	+	0	ID=g6168.t1.stop1;Parent=g6168.t1;
OY101441.1_Gymnocheta_viridis_genome_assembly,_chromosome:_2	AUGUSTUS	mRNA	9906465	9916838	0.91	+	.	ID=g6168.t2;Parent=g6168;
OY101441.1_Gymnocheta_viridis_genome_assembly,_chromosome:_2	AUGUSTUS	start_codon	9906465	9906467	.	+	0	ID=g6168.t2.start1;Parent=g6168.t2;
OY101441.1_Gymnocheta_viridis_genome_assembly,_chromosome:_2	AUGUSTUS	CDS	9906465	9906518	0.91	+	0	ID=g6168.t2.CDS1;Parent=g6168.t2;
OY101441.1_Gymnocheta_viridis_genome_assembly,_chromosome:_2	AUGUSTUS	exon	9906465	9906518	.	+	.	ID=g6168.t2.exon1;Parent=g6168.t2;
OY101441.1_Gymnocheta_viridis_genome_assembly,_chromosome:_2	AUGUSTUS	intron	9906519	9909994	0.95	+	.	ID=g6168.t2.intron1;Parent=g6168.t2;
OY101441.1_Gymnocheta_viridis_genome_assembly,_chromosome:_2	AUGUSTUS	CDS	9909995	9910235	1	+	0	ID=g6168.t2.CDS2;Parent=g6168.t2;
OY101441.1_Gymnocheta_viridis_genome_assembly,_chromosome:_2	AUGUSTUS	exon	9909995	9910235	.	+	.	ID=g6168.t2.exon2;Parent=g6168.t2;
OY101441.1_Gymnocheta_viridis_genome_assembly,_chromosome:_2	AUGUSTUS	intron	9910236	9910658	1	+	.	ID=g6168.t2.intron2;Parent=g6168.t2;
OY101441.1_Gymnocheta_viridis_genome_assembly,_chromosome:_2	AUGUSTUS	CDS	9910659	9910919	1	+	2	ID=g6168.t2.CDS3;Parent=g6168.t2;
OY101441.1_Gymnocheta_viridis_genome_assembly,_chromosome:_2	AUGUSTUS	exon	9910659	9910919	.	+	.	ID=g6168.t2.exon3;Parent=g6168.t2;
OY101441.1_Gymnocheta_viridis_genome_assembly,_chromosome:_2	AUGUSTUS	intron	9910920	9916422	1	+	.	ID=g6168.t2.intron3;Parent=g6168.t2;
OY101441.1_Gymnocheta_viridis_genome_assembly,_chromosome:_2	AUGUSTUS	CDS	9916423	9916636	1	+	2	ID=g6168.t2.CDS4;Parent=g6168.t2;
OY101441.1_Gymnocheta_viridis_genome_assembly,_chromosome:_2	AUGUSTUS	exon	9916423	9916636	.	+	.	ID=g6168.t2.exon4;Parent=g6168.t2;
OY101441.1_Gymnocheta_viridis_genome_assembly,_chromosome:_2	AUGUSTUS	intron	9916637	9916777	1	+	.	ID=g6168.t2.intron4;Parent=g6168.t2;
OY101441.1_Gymnocheta_viridis_genome_assembly,_chromosome:_2	AUGUSTUS	CDS	9916778	9916838	1	+	1	ID=g6168.t2.CDS5;Parent=g6168.t2;
OY101441.1_Gymnocheta_viridis_genome_assembly,_chromosome:_2	AUGUSTUS	exon	9916778	9916838	.	+	.	ID=g6168.t2.exon5;Parent=g6168.t2;
OY101441.1_Gymnocheta_viridis_genome_assembly,_chromosome:_2	AUGUSTUS	stop_codon	9916836	9916838	.	+	0	ID=g6168.t2.stop1;Parent=g6168.t2;
OY101441.1_Gymnocheta_viridis_genome_assembly,_chromosome:_2	AUGUSTUS	gene	9935242	9936079	.	-	.	ID=g6169;
OY101441.1_Gymnocheta_viridis_genome_assembly,_chromosome:_2	AUGUSTUS	mRNA	9935242	9936079	1	-	.	ID=g6169.t1;Parent=g6169;
OY101441.1_Gymnocheta_viridis_genome_assembly,_chromosome:_2	AUGUSTUS	stop_codon	9935242	9935244	.	-	0	ID=g6169.t1.stop1;Parent=g6169.t1;
OY101441.1_Gymnocheta_viridis_genome_assembly,_chromosome:_2	AUGUSTUS	CDS	9935242	9935919	1	-	0	ID=g6169.t1.CDS1;Parent=g6169.t1;
OY101441.1_Gymnocheta_viridis_genome_assembly,_chromosome:_2	AUGUSTUS	exon	9935242	9935919	.	-	.	ID=g6169.t1.exon1;Parent=g6169.t1;
OY101441.1_Gymnocheta_viridis_genome_assembly,_chromosome:_2	AUGUSTUS	intron	9935920	9936040	1	-	.	ID=g6169.t1.intron1;Parent=g6169.t1;
OY101441.1_Gymnocheta_viridis_genome_assembly,_chromosome:_2	AUGUSTUS	CDS	9936041	9936079	1	-	0	ID=g6169.t1.CDS2;Parent=g6169.t1;
OY101441.1_Gymnocheta_viridis_genome_assembly,_chromosome:_2	AUGUSTUS	exon	9936041	9936079	.	-	.	ID=g6169.t1.exon2;Parent=g6169.t1;
OY101441.1_Gymnocheta_viridis_genome_assembly,_chromosome:_2	AUGUSTUS	start_codon	9936077	9936079	.	-	0	ID=g6169.t1.start1;Parent=g6169.t1;
OY101441.1_Gymnocheta_viridis_genome_assembly,_chromosome:_2	AUGUSTUS	gene	9938062	9938927	.	+	.	ID=g6170;
OY101441.1_Gymnocheta_viridis_genome_assembly,_chromosome:_2	AUGUSTUS	mRNA	9938062	9938927	1	+	.	ID=g6170.t1;Parent=g6170;
OY101441.1_Gymnocheta_viridis_genome_assembly,_chromosome:_2	AUGUSTUS	start_codon	9938062	9938064	.	+	0	ID=g6170.t1.start1;Parent=g6170.t1;
OY101441.1_Gymnocheta_viridis_genome_assembly,_chromosome:_2	AUGUSTUS	CDS	9938062	9938154	1	+	0	ID=g6170.t1.CDS1;Parent=g6170.t1;
OY101441.1_Gymnocheta_viridis_genome_assembly,_chromosome:_2	AUGUSTUS	exon	9938062	9938154	.	+	.	ID=g6170.t1.exon1;Parent=g6170.t1;
OY101441.1_Gymnocheta_viridis_genome_assembly,_chromosome:_2	AUGUSTUS	intron	9938155	9938222	1	+	.	ID=g6170.t1.intron1;Parent=g6170.t1;
OY101441.1_Gymnocheta_viridis_genome_assembly,_chromosome:_2	AUGUSTUS	CDS	9938223	9938927	1	+	0	ID=g6170.t1.CDS2;Parent=g6170.t1;
OY101441.1_Gymnocheta_viridis_genome_assembly,_chromosome:_2	AUGUSTUS	exon	9938223	9938927	.	+	.	ID=g6170.t1.exon2;Parent=g6170.t1;
OY101441.1_Gymnocheta_viridis_genome_assembly,_chromosome:_2	AUGUSTUS	stop_codon	9938925	9938927	.	+	0	ID=g6170.t1.stop1;Parent=g6170.t1;
OY101441.1_Gymnocheta_viridis_genome_assembly,_chromosome:_2	GeneMark.hmm3	mRNA	9938116	9938927	.	+	.	ID=g6170.t2;Parent=g6170;
OY101441.1_Gymnocheta_viridis_genome_assembly,_chromosome:_2	GeneMark.hmm3	start_codon	9938116	9938118	.	+	0	ID=g6170.t2.start1;Parent=g6170.t2;
OY101441.1_Gymnocheta_viridis_genome_assembly,_chromosome:_2	GeneMark.hmm3	CDS	9938116	9938154	.	+	0	ID=g6170.t2.CDS1;Parent=g6170.t2;
OY101441.1_Gymnocheta_viridis_genome_assembly,_chromosome:_2	GeneMark.hmm3	exon	9938116	9938154	0	+	.	ID=g6170.t2.exon1;Parent=g6170.t2;
OY101441.1_Gymnocheta_viridis_genome_assembly,_chromosome:_2	GeneMark.hmm3	intron	9938155	9938222	.	+	0	ID=g6170.t2.intron1;Parent=g6170.t2;
OY101441.1_Gymnocheta_viridis_genome_assembly,_chromosome:_2	GeneMark.hmm3	CDS	9938223	9938927	.	+	0	ID=g6170.t2.CDS2;Parent=g6170.t2;
OY101441.1_Gymnocheta_viridis_genome_assembly,_chromosome:_2	GeneMark.hmm3	exon	9938223	9938927	0	+	.	ID=g6170.t2.exon2;Parent=g6170.t2;
OY101441.1_Gymnocheta_viridis_genome_assembly,_chromosome:_2	GeneMark.hmm3	stop_codon	9938925	9938927	.	+	0	ID=g6170.t2.stop1;Parent=g6170.t2;
OY101441.1_Gymnocheta_viridis_genome_assembly,_chromosome:_2	AUGUSTUS	gene	9943353	9948177	.	+	.	ID=g6171;
OY101441.1_Gymnocheta_viridis_genome_assembly,_chromosome:_2	AUGUSTUS	mRNA	9943353	9948177	1	+	.	ID=g6171.t1;Parent=g6171;
OY101441.1_Gymnocheta_viridis_genome_assembly,_chromosome:_2	AUGUSTUS	start_codon	9943353	9943355	.	+	0	ID=g6171.t1.start1;Parent=g6171.t1;
OY101441.1_Gymnocheta_viridis_genome_assembly,_chromosome:_2	AUGUSTUS	CDS	9943353	9943508	1	+	0	ID=g6171.t1.CDS1;Parent=g6171.t1;
OY101441.1_Gymnocheta_viridis_genome_assembly,_chromosome:_2	AUGUSTUS	exon	9943353	9943508	.	+	.	ID=g6171.t1.exon1;Parent=g6171.t1;
OY101441.1_Gymnocheta_viridis_genome_assembly,_chromosome:_2	AUGUSTUS	intron	9943509	9947757	1	+	.	ID=g6171.t1.intron1;Parent=g6171.t1;
OY101441.1_Gymnocheta_viridis_genome_assembly,_chromosome:_2	AUGUSTUS	CDS	9947758	9948177	1	+	0	ID=g6171.t1.CDS2;Parent=g6171.t1;
OY101441.1_Gymnocheta_viridis_genome_assembly,_chromosome:_2	AUGUSTUS	exon	9947758	9948177	.	+	.	ID=g6171.t1.exon2;Parent=g6171.t1;
OY101441.1_Gymnocheta_viridis_genome_assembly,_chromosome:_2	AUGUSTUS	stop_codon	9948175	9948177	.	+	0	ID=g6171.t1.stop1;Parent=g6171.t1;
OY101441.1_Gymnocheta_viridis_genome_assembly,_chromosome:_2	AUGUSTUS	gene	9951885	9952458	.	+	.	ID=g6172;
OY101441.1_Gymnocheta_viridis_genome_assembly,_chromosome:_2	AUGUSTUS	mRNA	9951885	9952458	1	+	.	ID=g6172.t1;Parent=g6172;
OY101441.1_Gymnocheta_viridis_genome_assembly,_chromosome:_2	AUGUSTUS	start_codon	9951885	9951887	.	+	0	ID=g6172.t1.start1;Parent=g6172.t1;
OY101441.1_Gymnocheta_viridis_genome_assembly,_chromosome:_2	AUGUSTUS	CDS	9951885	9951959	1	+	0	ID=g6172.t1.CDS1;Parent=g6172.t1;
OY101441.1_Gymnocheta_viridis_genome_assembly,_chromosome:_2	AUGUSTUS	exon	9951885	9951959	.	+	.	ID=g6172.t1.exon1;Parent=g6172.t1;
OY101441.1_Gymnocheta_viridis_genome_assembly,_chromosome:_2	AUGUSTUS	intron	9951960	9952017	1	+	.	ID=g6172.t1.intron1;Parent=g6172.t1;
OY101441.1_Gymnocheta_viridis_genome_assembly,_chromosome:_2	AUGUSTUS	CDS	9952018	9952458	1	+	0	ID=g6172.t1.CDS2;Parent=g6172.t1;
OY101441.1_Gymnocheta_viridis_genome_assembly,_chromosome:_2	AUGUSTUS	exon	9952018	9952458	.	+	.	ID=g6172.t1.exon2;Parent=g6172.t1;
OY101441.1_Gymnocheta_viridis_genome_assembly,_chromosome:_2	AUGUSTUS	stop_codon	9952456	9952458	.	+	0	ID=g6172.t1.stop1;Parent=g6172.t1;
OY101441.1_Gymnocheta_viridis_genome_assembly,_chromosome:_2	AUGUSTUS	gene	9956251	9956538	.	-	.	ID=g6173;
OY101441.1_Gymnocheta_viridis_genome_assembly,_chromosome:_2	AUGUSTUS	mRNA	9956251	9956538	0.83	-	.	ID=g6173.t1;Parent=g6173;
OY101441.1_Gymnocheta_viridis_genome_assembly,_chromosome:_2	AUGUSTUS	stop_codon	9956251	9956253	.	-	0	ID=g6173.t1.stop1;Parent=g6173.t1;
OY101441.1_Gymnocheta_viridis_genome_assembly,_chromosome:_2	AUGUSTUS	CDS	9956251	9956538	0.83	-	0	ID=g6173.t1.CDS1;Parent=g6173.t1;
OY101441.1_Gymnocheta_viridis_genome_assembly,_chromosome:_2	AUGUSTUS	exon	9956251	9956538	.	-	.	ID=g6173.t1.exon1;Parent=g6173.t1;
OY101441.1_Gymnocheta_viridis_genome_assembly,_chromosome:_2	AUGUSTUS	start_codon	9956536	9956538	.	-	0	ID=g6173.t1.start1;Parent=g6173.t1;
OY101441.1_Gymnocheta_viridis_genome_assembly,_chromosome:_2	AUGUSTUS	gene	9999287	10005183	.	-	.	ID=g6174;
OY101441.1_Gymnocheta_viridis_genome_assembly,_chromosome:_2	AUGUSTUS	mRNA	9999287	10005183	0.89	-	.	ID=g6174.t1;Parent=g6174;
OY101441.1_Gymnocheta_viridis_genome_assembly,_chromosome:_2	AUGUSTUS	stop_codon	9999287	9999289	.	-	0	ID=g6174.t1.stop1;Parent=g6174.t1;
OY101441.1_Gymnocheta_viridis_genome_assembly,_chromosome:_2	AUGUSTUS	CDS	9999287	10001027	1	-	1	ID=g6174.t1.CDS1;Parent=g6174.t1;
OY101441.1_Gymnocheta_viridis_genome_assembly,_chromosome:_2	AUGUSTUS	exon	9999287	10001027	.	-	.	ID=g6174.t1.exon1;Parent=g6174.t1;
OY101441.1_Gymnocheta_viridis_genome_assembly,_chromosome:_2	AUGUSTUS	intron	10001028	10003091	1	-	.	ID=g6174.t1.intron1;Parent=g6174.t1;
OY101441.1_Gymnocheta_viridis_genome_assembly,_chromosome:_2	AUGUSTUS	CDS	10003092	10003448	1	-	1	ID=g6174.t1.CDS2;Parent=g6174.t1;
OY101441.1_Gymnocheta_viridis_genome_assembly,_chromosome:_2	AUGUSTUS	exon	10003092	10003448	.	-	.	ID=g6174.t1.exon2;Parent=g6174.t1;
OY101441.1_Gymnocheta_viridis_genome_assembly,_chromosome:_2	AUGUSTUS	intron	10003449	10004770	1	-	.	ID=g6174.t1.intron2;Parent=g6174.t1;
OY101441.1_Gymnocheta_viridis_genome_assembly,_chromosome:_2	AUGUSTUS	CDS	10004771	10004896	1	-	1	ID=g6174.t1.CDS3;Parent=g6174.t1;
OY101441.1_Gymnocheta_viridis_genome_assembly,_chromosome:_2	AUGUSTUS	exon	10004771	10004896	.	-	.	ID=g6174.t1.exon3;Parent=g6174.t1;
OY101441.1_Gymnocheta_viridis_genome_assembly,_chromosome:_2	AUGUSTUS	intron	10004897	10005061	1	-	.	ID=g6174.t1.intron3;Parent=g6174.t1;
OY101441.1_Gymnocheta_viridis_genome_assembly,_chromosome:_2	AUGUSTUS	CDS	10005062	10005183	0.89	-	0	ID=g6174.t1.CDS4;Parent=g6174.t1;
OY101441.1_Gymnocheta_viridis_genome_assembly,_chromosome:_2	AUGUSTUS	exon	10005062	10005183	.	-	.	ID=g6174.t1.exon4;Parent=g6174.t1;
OY101441.1_Gymnocheta_viridis_genome_assembly,_chromosome:_2	AUGUSTUS	start_codon	10005181	10005183	.	-	0	ID=g6174.t1.start1;Parent=g6174.t1;
OY101441.1_Gymnocheta_viridis_genome_assembly,_chromosome:_2	AUGUSTUS	mRNA	9999287	10005129	1	-	.	ID=g6174.t2;Parent=g6174;
OY101441.1_Gymnocheta_viridis_genome_assembly,_chromosome:_2	AUGUSTUS	stop_codon	9999287	9999289	.	-	0	ID=g6174.t2.stop1;Parent=g6174.t2;
OY101441.1_Gymnocheta_viridis_genome_assembly,_chromosome:_2	AUGUSTUS	CDS	9999287	10001027	1	-	1	ID=g6174.t2.CDS1;Parent=g6174.t2;
OY101441.1_Gymnocheta_viridis_genome_assembly,_chromosome:_2	AUGUSTUS	exon	9999287	10001027	.	-	.	ID=g6174.t2.exon1;Parent=g6174.t2;
OY101441.1_Gymnocheta_viridis_genome_assembly,_chromosome:_2	AUGUSTUS	intron	10001028	10003091	1	-	.	ID=g6174.t2.intron1;Parent=g6174.t2;
OY101441.1_Gymnocheta_viridis_genome_assembly,_chromosome:_2	AUGUSTUS	CDS	10003092	10003448	1	-	1	ID=g6174.t2.CDS2;Parent=g6174.t2;
OY101441.1_Gymnocheta_viridis_genome_assembly,_chromosome:_2	AUGUSTUS	exon	10003092	10003448	.	-	.	ID=g6174.t2.exon2;Parent=g6174.t2;
OY101441.1_Gymnocheta_viridis_genome_assembly,_chromosome:_2	AUGUSTUS	intron	10003449	10004770	1	-	.	ID=g6174.t2.intron2;Parent=g6174.t2;
OY101441.1_Gymnocheta_viridis_genome_assembly,_chromosome:_2	AUGUSTUS	CDS	10004771	10004896	1	-	1	ID=g6174.t2.CDS3;Parent=g6174.t2;
OY101441.1_Gymnocheta_viridis_genome_assembly,_chromosome:_2	AUGUSTUS	exon	10004771	10004896	.	-	.	ID=g6174.t2.exon3;Parent=g6174.t2;
OY101441.1_Gymnocheta_viridis_genome_assembly,_chromosome:_2	AUGUSTUS	intron	10004897	10005061	1	-	.	ID=g6174.t2.intron3;Parent=g6174.t2;
OY101441.1_Gymnocheta_viridis_genome_assembly,_chromosome:_2	AUGUSTUS	CDS	10005062	10005129	1	-	0	ID=g6174.t2.CDS4;Parent=g6174.t2;
OY101441.1_Gymnocheta_viridis_genome_assembly,_chromosome:_2	AUGUSTUS	exon	10005062	10005129	.	-	.	ID=g6174.t2.exon4;Parent=g6174.t2;
OY101441.1_Gymnocheta_viridis_genome_assembly,_chromosome:_2	AUGUSTUS	start_codon	10005127	10005129	.	-	0	ID=g6174.t2.start1;Parent=g6174.t2;
OY101441.1_Gymnocheta_viridis_genome_assembly,_chromosome:_2	GeneMark.hmm3	mRNA	9999287	10005105	.	-	.	ID=g6174.t3;Parent=g6174;
OY101441.1_Gymnocheta_viridis_genome_assembly,_chromosome:_2	GeneMark.hmm3	stop_codon	9999287	9999289	.	-	0	ID=g6174.t3.stop1;Parent=g6174.t3;
OY101441.1_Gymnocheta_viridis_genome_assembly,_chromosome:_2	GeneMark.hmm3	CDS	9999287	10001027	.	-	1	ID=g6174.t3.CDS1;Parent=g6174.t3;
OY101441.1_Gymnocheta_viridis_genome_assembly,_chromosome:_2	GeneMark.hmm3	exon	9999287	10001027	0	-	.	ID=g6174.t3.exon1;Parent=g6174.t3;
OY101441.1_Gymnocheta_viridis_genome_assembly,_chromosome:_2	GeneMark.hmm3	intron	10001028	10003091	.	-	1	ID=g6174.t3.intron1;Parent=g6174.t3;
OY101441.1_Gymnocheta_viridis_genome_assembly,_chromosome:_2	GeneMark.hmm3	CDS	10003092	10003448	.	-	1	ID=g6174.t3.CDS2;Parent=g6174.t3;
OY101441.1_Gymnocheta_viridis_genome_assembly,_chromosome:_2	GeneMark.hmm3	exon	10003092	10003448	0	-	.	ID=g6174.t3.exon2;Parent=g6174.t3;
OY101441.1_Gymnocheta_viridis_genome_assembly,_chromosome:_2	GeneMark.hmm3	intron	10003449	10004770	.	-	1	ID=g6174.t3.intron2;Parent=g6174.t3;
OY101441.1_Gymnocheta_viridis_genome_assembly,_chromosome:_2	GeneMark.hmm3	CDS	10004771	10004896	.	-	1	ID=g6174.t3.CDS3;Parent=g6174.t3;
OY101441.1_Gymnocheta_viridis_genome_assembly,_chromosome:_2	GeneMark.hmm3	exon	10004771	10004896	0	-	.	ID=g6174.t3.exon3;Parent=g6174.t3;
OY101441.1_Gymnocheta_viridis_genome_assembly,_chromosome:_2	GeneMark.hmm3	intron	10004897	10005061	.	-	0	ID=g6174.t3.intron3;Parent=g6174.t3;
OY101441.1_Gymnocheta_viridis_genome_assembly,_chromosome:_2	GeneMark.hmm3	CDS	10005062	10005105	.	-	0	ID=g6174.t3.CDS4;Parent=g6174.t3;
OY101441.1_Gymnocheta_viridis_genome_assembly,_chromosome:_2	GeneMark.hmm3	exon	10005062	10005105	0	-	.	ID=g6174.t3.exon4;Parent=g6174.t3;
OY101441.1_Gymnocheta_viridis_genome_assembly,_chromosome:_2	GeneMark.hmm3	start_codon	10005103	10005105	.	-	0	ID=g6174.t3.start1;Parent=g6174.t3;
OY101441.1_Gymnocheta_viridis_genome_assembly,_chromosome:_2	AUGUSTUS	gene	10053707	10061814	.	-	.	ID=g6175;
OY101441.1_Gymnocheta_viridis_genome_assembly,_chromosome:_2	AUGUSTUS	mRNA	10053707	10061814	1	-	.	ID=g6175.t1;Parent=g6175;
OY101441.1_Gymnocheta_viridis_genome_assembly,_chromosome:_2	AUGUSTUS	stop_codon	10053707	10053709	.	-	0	ID=g6175.t1.stop1;Parent=g6175.t1;
OY101441.1_Gymnocheta_viridis_genome_assembly,_chromosome:_2	AUGUSTUS	CDS	10053707	10053925	1	-	0	ID=g6175.t1.CDS1;Parent=g6175.t1;
OY101441.1_Gymnocheta_viridis_genome_assembly,_chromosome:_2	AUGUSTUS	exon	10053707	10053925	.	-	.	ID=g6175.t1.exon1;Parent=g6175.t1;
OY101441.1_Gymnocheta_viridis_genome_assembly,_chromosome:_2	AUGUSTUS	intron	10053926	10061442	1	-	.	ID=g6175.t1.intron1;Parent=g6175.t1;
OY101441.1_Gymnocheta_viridis_genome_assembly,_chromosome:_2	AUGUSTUS	CDS	10061443	10061814	1	-	0	ID=g6175.t1.CDS2;Parent=g6175.t1;
OY101441.1_Gymnocheta_viridis_genome_assembly,_chromosome:_2	AUGUSTUS	exon	10061443	10061814	.	-	.	ID=g6175.t1.exon2;Parent=g6175.t1;
OY101441.1_Gymnocheta_viridis_genome_assembly,_chromosome:_2	AUGUSTUS	start_codon	10061812	10061814	.	-	0	ID=g6175.t1.start1;Parent=g6175.t1;
OY101441.1_Gymnocheta_viridis_genome_assembly,_chromosome:_2	AUGUSTUS	gene	10078212	10078646	.	-	.	ID=g6176;
OY101441.1_Gymnocheta_viridis_genome_assembly,_chromosome:_2	AUGUSTUS	mRNA	10078212	10078646	0.99	-	.	ID=g6176.t1;Parent=g6176;
OY101441.1_Gymnocheta_viridis_genome_assembly,_chromosome:_2	AUGUSTUS	stop_codon	10078212	10078214	.	-	0	ID=g6176.t1.stop1;Parent=g6176.t1;
OY101441.1_Gymnocheta_viridis_genome_assembly,_chromosome:_2	AUGUSTUS	CDS	10078212	10078483	0.99	-	2	ID=g6176.t1.CDS1;Parent=g6176.t1;
OY101441.1_Gymnocheta_viridis_genome_assembly,_chromosome:_2	AUGUSTUS	exon	10078212	10078483	.	-	.	ID=g6176.t1.exon1;Parent=g6176.t1;
OY101441.1_Gymnocheta_viridis_genome_assembly,_chromosome:_2	AUGUSTUS	intron	10078484	10078540	0.99	-	.	ID=g6176.t1.intron1;Parent=g6176.t1;
OY101441.1_Gymnocheta_viridis_genome_assembly,_chromosome:_2	AUGUSTUS	CDS	10078541	10078646	0.99	-	0	ID=g6176.t1.CDS2;Parent=g6176.t1;
OY101441.1_Gymnocheta_viridis_genome_assembly,_chromosome:_2	AUGUSTUS	exon	10078541	10078646	.	-	.	ID=g6176.t1.exon2;Parent=g6176.t1;
OY101441.1_Gymnocheta_viridis_genome_assembly,_chromosome:_2	AUGUSTUS	start_codon	10078644	10078646	.	-	0	ID=g6176.t1.start1;Parent=g6176.t1;
OY101441.1_Gymnocheta_viridis_genome_assembly,_chromosome:_2	AUGUSTUS	gene	10098189	10098688	.	-	.	ID=g6177;
OY101441.1_Gymnocheta_viridis_genome_assembly,_chromosome:_2	AUGUSTUS	mRNA	10098189	10098688	0.97	-	.	ID=g6177.t1;Parent=g6177;
OY101441.1_Gymnocheta_viridis_genome_assembly,_chromosome:_2	AUGUSTUS	stop_codon	10098189	10098191	.	-	0	ID=g6177.t1.stop1;Parent=g6177.t1;
OY101441.1_Gymnocheta_viridis_genome_assembly,_chromosome:_2	AUGUSTUS	CDS	10098189	10098475	1	-	2	ID=g6177.t1.CDS1;Parent=g6177.t1;
OY101441.1_Gymnocheta_viridis_genome_assembly,_chromosome:_2	AUGUSTUS	exon	10098189	10098475	.	-	.	ID=g6177.t1.exon1;Parent=g6177.t1;
OY101441.1_Gymnocheta_viridis_genome_assembly,_chromosome:_2	AUGUSTUS	intron	10098476	10098546	1	-	.	ID=g6177.t1.intron1;Parent=g6177.t1;
OY101441.1_Gymnocheta_viridis_genome_assembly,_chromosome:_2	AUGUSTUS	CDS	10098547	10098688	0.97	-	0	ID=g6177.t1.CDS2;Parent=g6177.t1;
OY101441.1_Gymnocheta_viridis_genome_assembly,_chromosome:_2	AUGUSTUS	exon	10098547	10098688	.	-	.	ID=g6177.t1.exon2;Parent=g6177.t1;
OY101441.1_Gymnocheta_viridis_genome_assembly,_chromosome:_2	AUGUSTUS	start_codon	10098686	10098688	.	-	0	ID=g6177.t1.start1;Parent=g6177.t1;
OY101441.1_Gymnocheta_viridis_genome_assembly,_chromosome:_2	AUGUSTUS	gene	10178156	10194838	.	-	.	ID=g6178;
OY101441.1_Gymnocheta_viridis_genome_assembly,_chromosome:_2	AUGUSTUS	mRNA	10178156	10194838	1	-	.	ID=g6178.t1;Parent=g6178;
OY101441.1_Gymnocheta_viridis_genome_assembly,_chromosome:_2	AUGUSTUS	stop_codon	10178156	10178158	.	-	0	ID=g6178.t1.stop1;Parent=g6178.t1;
OY101441.1_Gymnocheta_viridis_genome_assembly,_chromosome:_2	AUGUSTUS	CDS	10178156	10178295	1	-	2	ID=g6178.t1.CDS1;Parent=g6178.t1;
OY101441.1_Gymnocheta_viridis_genome_assembly,_chromosome:_2	AUGUSTUS	exon	10178156	10178295	.	-	.	ID=g6178.t1.exon1;Parent=g6178.t1;
OY101441.1_Gymnocheta_viridis_genome_assembly,_chromosome:_2	AUGUSTUS	intron	10178296	10178405	1	-	.	ID=g6178.t1.intron1;Parent=g6178.t1;
OY101441.1_Gymnocheta_viridis_genome_assembly,_chromosome:_2	AUGUSTUS	CDS	10178406	10178609	1	-	2	ID=g6178.t1.CDS2;Parent=g6178.t1;
OY101441.1_Gymnocheta_viridis_genome_assembly,_chromosome:_2	AUGUSTUS	exon	10178406	10178609	.	-	.	ID=g6178.t1.exon2;Parent=g6178.t1;
OY101441.1_Gymnocheta_viridis_genome_assembly,_chromosome:_2	AUGUSTUS	intron	10178610	10178700	1	-	.	ID=g6178.t1.intron2;Parent=g6178.t1;
OY101441.1_Gymnocheta_viridis_genome_assembly,_chromosome:_2	AUGUSTUS	CDS	10178701	10178884	1	-	0	ID=g6178.t1.CDS3;Parent=g6178.t1;
OY101441.1_Gymnocheta_viridis_genome_assembly,_chromosome:_2	AUGUSTUS	exon	10178701	10178884	.	-	.	ID=g6178.t1.exon3;Parent=g6178.t1;
OY101441.1_Gymnocheta_viridis_genome_assembly,_chromosome:_2	AUGUSTUS	intron	10178885	10183511	1	-	.	ID=g6178.t1.intron3;Parent=g6178.t1;
OY101441.1_Gymnocheta_viridis_genome_assembly,_chromosome:_2	AUGUSTUS	CDS	10183512	10183810	1	-	2	ID=g6178.t1.CDS4;Parent=g6178.t1;
OY101441.1_Gymnocheta_viridis_genome_assembly,_chromosome:_2	AUGUSTUS	exon	10183512	10183810	.	-	.	ID=g6178.t1.exon4;Parent=g6178.t1;
OY101441.1_Gymnocheta_viridis_genome_assembly,_chromosome:_2	AUGUSTUS	intron	10183811	10187449	1	-	.	ID=g6178.t1.intron4;Parent=g6178.t1;
OY101441.1_Gymnocheta_viridis_genome_assembly,_chromosome:_2	AUGUSTUS	CDS	10187450	10187508	1	-	1	ID=g6178.t1.CDS5;Parent=g6178.t1;
OY101441.1_Gymnocheta_viridis_genome_assembly,_chromosome:_2	AUGUSTUS	exon	10187450	10187508	.	-	.	ID=g6178.t1.exon5;Parent=g6178.t1;
OY101441.1_Gymnocheta_viridis_genome_assembly,_chromosome:_2	AUGUSTUS	intron	10187509	10187675	1	-	.	ID=g6178.t1.intron5;Parent=g6178.t1;
OY101441.1_Gymnocheta_viridis_genome_assembly,_chromosome:_2	AUGUSTUS	CDS	10187676	10189346	1	-	1	ID=g6178.t1.CDS6;Parent=g6178.t1;
OY101441.1_Gymnocheta_viridis_genome_assembly,_chromosome:_2	AUGUSTUS	exon	10187676	10189346	.	-	.	ID=g6178.t1.exon6;Parent=g6178.t1;
OY101441.1_Gymnocheta_viridis_genome_assembly,_chromosome:_2	AUGUSTUS	intron	10189347	10191772	1	-	.	ID=g6178.t1.intron6;Parent=g6178.t1;
OY101441.1_Gymnocheta_viridis_genome_assembly,_chromosome:_2	AUGUSTUS	CDS	10191773	10191989	1	-	2	ID=g6178.t1.CDS7;Parent=g6178.t1;
OY101441.1_Gymnocheta_viridis_genome_assembly,_chromosome:_2	AUGUSTUS	exon	10191773	10191989	.	-	.	ID=g6178.t1.exon7;Parent=g6178.t1;
OY101441.1_Gymnocheta_viridis_genome_assembly,_chromosome:_2	AUGUSTUS	intron	10191990	10194702	1	-	.	ID=g6178.t1.intron7;Parent=g6178.t1;
OY101441.1_Gymnocheta_viridis_genome_assembly,_chromosome:_2	AUGUSTUS	CDS	10194703	10194838	1	-	0	ID=g6178.t1.CDS8;Parent=g6178.t1;
OY101441.1_Gymnocheta_viridis_genome_assembly,_chromosome:_2	AUGUSTUS	exon	10194703	10194838	.	-	.	ID=g6178.t1.exon8;Parent=g6178.t1;
OY101441.1_Gymnocheta_viridis_genome_assembly,_chromosome:_2	AUGUSTUS	start_codon	10194836	10194838	.	-	0	ID=g6178.t1.start1;Parent=g6178.t1;
OY101441.1_Gymnocheta_viridis_genome_assembly,_chromosome:_2	GeneMark.hmm3	mRNA	10178156	10183823	.	-	.	ID=g6178.t2;Parent=g6178;
OY101441.1_Gymnocheta_viridis_genome_assembly,_chromosome:_2	GeneMark.hmm3	stop_codon	10178156	10178158	.	-	0	ID=g6178.t2.stop1;Parent=g6178.t2;
OY101441.1_Gymnocheta_viridis_genome_assembly,_chromosome:_2	GeneMark.hmm3	CDS	10178156	10178295	.	-	2	ID=g6178.t2.CDS1;Parent=g6178.t2;
OY101441.1_Gymnocheta_viridis_genome_assembly,_chromosome:_2	GeneMark.hmm3	exon	10178156	10178295	0	-	.	ID=g6178.t2.exon1;Parent=g6178.t2;
OY101441.1_Gymnocheta_viridis_genome_assembly,_chromosome:_2	GeneMark.hmm3	intron	10178296	10178405	.	-	2	ID=g6178.t2.intron1;Parent=g6178.t2;
OY101441.1_Gymnocheta_viridis_genome_assembly,_chromosome:_2	GeneMark.hmm3	CDS	10178406	10178609	.	-	2	ID=g6178.t2.CDS2;Parent=g6178.t2;
OY101441.1_Gymnocheta_viridis_genome_assembly,_chromosome:_2	GeneMark.hmm3	exon	10178406	10178609	0	-	.	ID=g6178.t2.exon2;Parent=g6178.t2;
OY101441.1_Gymnocheta_viridis_genome_assembly,_chromosome:_2	GeneMark.hmm3	intron	10178610	10178700	.	-	0	ID=g6178.t2.intron2;Parent=g6178.t2;
OY101441.1_Gymnocheta_viridis_genome_assembly,_chromosome:_2	GeneMark.hmm3	CDS	10178701	10178884	.	-	0	ID=g6178.t2.CDS3;Parent=g6178.t2;
OY101441.1_Gymnocheta_viridis_genome_assembly,_chromosome:_2	GeneMark.hmm3	exon	10178701	10178884	0	-	.	ID=g6178.t2.exon3;Parent=g6178.t2;
OY101441.1_Gymnocheta_viridis_genome_assembly,_chromosome:_2	GeneMark.hmm3	intron	10178885	10183511	.	-	0	ID=g6178.t2.intron3;Parent=g6178.t2;
OY101441.1_Gymnocheta_viridis_genome_assembly,_chromosome:_2	GeneMark.hmm3	CDS	10183512	10183823	.	-	0	ID=g6178.t2.CDS4;Parent=g6178.t2;
OY101441.1_Gymnocheta_viridis_genome_assembly,_chromosome:_2	GeneMark.hmm3	exon	10183512	10183823	0	-	.	ID=g6178.t2.exon4;Parent=g6178.t2;
OY101441.1_Gymnocheta_viridis_genome_assembly,_chromosome:_2	GeneMark.hmm3	start_codon	10183821	10183823	.	-	0	ID=g6178.t2.start1;Parent=g6178.t2;
OY101441.1_Gymnocheta_viridis_genome_assembly,_chromosome:_2	GeneMark.hmm3	mRNA	10187445	10194838	.	-	.	ID=g6178.t3;Parent=g6178;
OY101441.1_Gymnocheta_viridis_genome_assembly,_chromosome:_2	GeneMark.hmm3	stop_codon	10187445	10187447	.	-	0	ID=g6178.t3.stop1;Parent=g6178.t3;
OY101441.1_Gymnocheta_viridis_genome_assembly,_chromosome:_2	GeneMark.hmm3	CDS	10187445	10187508	.	-	1	ID=g6178.t3.CDS1;Parent=g6178.t3;
OY101441.1_Gymnocheta_viridis_genome_assembly,_chromosome:_2	GeneMark.hmm3	exon	10187445	10187508	0	-	.	ID=g6178.t3.exon1;Parent=g6178.t3;
OY101441.1_Gymnocheta_viridis_genome_assembly,_chromosome:_2	GeneMark.hmm3	intron	10187509	10187675	.	-	1	ID=g6178.t3.intron1;Parent=g6178.t3;
OY101441.1_Gymnocheta_viridis_genome_assembly,_chromosome:_2	GeneMark.hmm3	CDS	10187676	10189346	.	-	1	ID=g6178.t3.CDS2;Parent=g6178.t3;
OY101441.1_Gymnocheta_viridis_genome_assembly,_chromosome:_2	GeneMark.hmm3	exon	10187676	10189346	0	-	.	ID=g6178.t3.exon2;Parent=g6178.t3;
OY101441.1_Gymnocheta_viridis_genome_assembly,_chromosome:_2	GeneMark.hmm3	intron	10189347	10191772	.	-	2	ID=g6178.t3.intron2;Parent=g6178.t3;
OY101441.1_Gymnocheta_viridis_genome_assembly,_chromosome:_2	GeneMark.hmm3	CDS	10191773	10191989	.	-	2	ID=g6178.t3.CDS3;Parent=g6178.t3;
OY101441.1_Gymnocheta_viridis_genome_assembly,_chromosome:_2	GeneMark.hmm3	exon	10191773	10191989	0	-	.	ID=g6178.t3.exon3;Parent=g6178.t3;
OY101441.1_Gymnocheta_viridis_genome_assembly,_chromosome:_2	GeneMark.hmm3	intron	10191990	10194702	.	-	0	ID=g6178.t3.intron3;Parent=g6178.t3;
OY101441.1_Gymnocheta_viridis_genome_assembly,_chromosome:_2	GeneMark.hmm3	CDS	10194703	10194838	.	-	0	ID=g6178.t3.CDS4;Parent=g6178.t3;
OY101441.1_Gymnocheta_viridis_genome_assembly,_chromosome:_2	GeneMark.hmm3	exon	10194703	10194838	0	-	.	ID=g6178.t3.exon4;Parent=g6178.t3;
OY101441.1_Gymnocheta_viridis_genome_assembly,_chromosome:_2	GeneMark.hmm3	start_codon	10194836	10194838	.	-	0	ID=g6178.t3.start1;Parent=g6178.t3;
OY101441.1_Gymnocheta_viridis_genome_assembly,_chromosome:_2	AUGUSTUS	gene	10228205	10228865	.	-	.	ID=g6179;
OY101441.1_Gymnocheta_viridis_genome_assembly,_chromosome:_2	AUGUSTUS	mRNA	10228205	10228865	0.94	-	.	ID=g6179.t1;Parent=g6179;
OY101441.1_Gymnocheta_viridis_genome_assembly,_chromosome:_2	AUGUSTUS	stop_codon	10228205	10228207	.	-	0	ID=g6179.t1.stop1;Parent=g6179.t1;
OY101441.1_Gymnocheta_viridis_genome_assembly,_chromosome:_2	AUGUSTUS	CDS	10228205	10228512	0.99	-	2	ID=g6179.t1.CDS1;Parent=g6179.t1;
OY101441.1_Gymnocheta_viridis_genome_assembly,_chromosome:_2	AUGUSTUS	exon	10228205	10228512	.	-	.	ID=g6179.t1.exon1;Parent=g6179.t1;
OY101441.1_Gymnocheta_viridis_genome_assembly,_chromosome:_2	AUGUSTUS	intron	10228513	10228570	1	-	.	ID=g6179.t1.intron1;Parent=g6179.t1;
OY101441.1_Gymnocheta_viridis_genome_assembly,_chromosome:_2	AUGUSTUS	CDS	10228571	10228865	0.95	-	0	ID=g6179.t1.CDS2;Parent=g6179.t1;
OY101441.1_Gymnocheta_viridis_genome_assembly,_chromosome:_2	AUGUSTUS	exon	10228571	10228865	.	-	.	ID=g6179.t1.exon2;Parent=g6179.t1;
OY101441.1_Gymnocheta_viridis_genome_assembly,_chromosome:_2	AUGUSTUS	start_codon	10228863	10228865	.	-	0	ID=g6179.t1.start1;Parent=g6179.t1;
OY101441.1_Gymnocheta_viridis_genome_assembly,_chromosome:_2	AUGUSTUS	gene	10238522	10239599	.	-	.	ID=g6180;
OY101441.1_Gymnocheta_viridis_genome_assembly,_chromosome:_2	AUGUSTUS	mRNA	10238522	10239599	0.8	-	.	ID=g6180.t1;Parent=g6180;
OY101441.1_Gymnocheta_viridis_genome_assembly,_chromosome:_2	AUGUSTUS	stop_codon	10238522	10238524	.	-	0	ID=g6180.t1.stop1;Parent=g6180.t1;
OY101441.1_Gymnocheta_viridis_genome_assembly,_chromosome:_2	AUGUSTUS	CDS	10238522	10238626	0.83	-	0	ID=g6180.t1.CDS1;Parent=g6180.t1;
OY101441.1_Gymnocheta_viridis_genome_assembly,_chromosome:_2	AUGUSTUS	exon	10238522	10238626	.	-	.	ID=g6180.t1.exon1;Parent=g6180.t1;
OY101441.1_Gymnocheta_viridis_genome_assembly,_chromosome:_2	AUGUSTUS	intron	10238627	10239277	0.8	-	.	ID=g6180.t1.intron1;Parent=g6180.t1;
OY101441.1_Gymnocheta_viridis_genome_assembly,_chromosome:_2	AUGUSTUS	CDS	10239278	10239435	0.81	-	2	ID=g6180.t1.CDS2;Parent=g6180.t1;
OY101441.1_Gymnocheta_viridis_genome_assembly,_chromosome:_2	AUGUSTUS	exon	10239278	10239435	.	-	.	ID=g6180.t1.exon2;Parent=g6180.t1;
OY101441.1_Gymnocheta_viridis_genome_assembly,_chromosome:_2	AUGUSTUS	intron	10239436	10239493	1	-	.	ID=g6180.t1.intron2;Parent=g6180.t1;
OY101441.1_Gymnocheta_viridis_genome_assembly,_chromosome:_2	AUGUSTUS	CDS	10239494	10239599	1	-	0	ID=g6180.t1.CDS3;Parent=g6180.t1;
OY101441.1_Gymnocheta_viridis_genome_assembly,_chromosome:_2	AUGUSTUS	exon	10239494	10239599	.	-	.	ID=g6180.t1.exon3;Parent=g6180.t1;
OY101441.1_Gymnocheta_viridis_genome_assembly,_chromosome:_2	AUGUSTUS	start_codon	10239597	10239599	.	-	0	ID=g6180.t1.start1;Parent=g6180.t1;
OY101441.1_Gymnocheta_viridis_genome_assembly,_chromosome:_2	AUGUSTUS	gene	10247985	10248398	.	-	.	ID=g6181;
OY101441.1_Gymnocheta_viridis_genome_assembly,_chromosome:_2	AUGUSTUS	mRNA	10247985	10248398	1	-	.	ID=g6181.t1;Parent=g6181;
OY101441.1_Gymnocheta_viridis_genome_assembly,_chromosome:_2	AUGUSTUS	stop_codon	10247985	10247987	.	-	0	ID=g6181.t1.stop1;Parent=g6181.t1;
OY101441.1_Gymnocheta_viridis_genome_assembly,_chromosome:_2	AUGUSTUS	CDS	10247985	10248235	1	-	2	ID=g6181.t1.CDS1;Parent=g6181.t1;
OY101441.1_Gymnocheta_viridis_genome_assembly,_chromosome:_2	AUGUSTUS	exon	10247985	10248235	.	-	.	ID=g6181.t1.exon1;Parent=g6181.t1;
OY101441.1_Gymnocheta_viridis_genome_assembly,_chromosome:_2	AUGUSTUS	intron	10248236	10248292	1	-	.	ID=g6181.t1.intron1;Parent=g6181.t1;
OY101441.1_Gymnocheta_viridis_genome_assembly,_chromosome:_2	AUGUSTUS	CDS	10248293	10248398	1	-	0	ID=g6181.t1.CDS2;Parent=g6181.t1;
OY101441.1_Gymnocheta_viridis_genome_assembly,_chromosome:_2	AUGUSTUS	exon	10248293	10248398	.	-	.	ID=g6181.t1.exon2;Parent=g6181.t1;
OY101441.1_Gymnocheta_viridis_genome_assembly,_chromosome:_2	AUGUSTUS	start_codon	10248396	10248398	.	-	0	ID=g6181.t1.start1;Parent=g6181.t1;
OY101441.1_Gymnocheta_viridis_genome_assembly,_chromosome:_2	AUGUSTUS	gene	10259751	10266040	.	-	.	ID=g6182;
OY101441.1_Gymnocheta_viridis_genome_assembly,_chromosome:_2	AUGUSTUS	mRNA	10259751	10266040	1	-	.	ID=g6182.t1;Parent=g6182;
OY101441.1_Gymnocheta_viridis_genome_assembly,_chromosome:_2	AUGUSTUS	stop_codon	10259751	10259753	.	-	0	ID=g6182.t1.stop1;Parent=g6182.t1;
OY101441.1_Gymnocheta_viridis_genome_assembly,_chromosome:_2	AUGUSTUS	CDS	10259751	10260010	1	-	2	ID=g6182.t1.CDS1;Parent=g6182.t1;
OY101441.1_Gymnocheta_viridis_genome_assembly,_chromosome:_2	AUGUSTUS	exon	10259751	10260010	.	-	.	ID=g6182.t1.exon1;Parent=g6182.t1;
OY101441.1_Gymnocheta_viridis_genome_assembly,_chromosome:_2	AUGUSTUS	intron	10260011	10265826	1	-	.	ID=g6182.t1.intron1;Parent=g6182.t1;
OY101441.1_Gymnocheta_viridis_genome_assembly,_chromosome:_2	AUGUSTUS	CDS	10265827	10266040	1	-	0	ID=g6182.t1.CDS2;Parent=g6182.t1;
OY101441.1_Gymnocheta_viridis_genome_assembly,_chromosome:_2	AUGUSTUS	exon	10265827	10266040	.	-	.	ID=g6182.t1.exon2;Parent=g6182.t1;
OY101441.1_Gymnocheta_viridis_genome_assembly,_chromosome:_2	AUGUSTUS	start_codon	10266038	10266040	.	-	0	ID=g6182.t1.start1;Parent=g6182.t1;
OY101441.1_Gymnocheta_viridis_genome_assembly,_chromosome:_2	AUGUSTUS	gene	10280109	10282943	.	-	.	ID=g6183;
OY101441.1_Gymnocheta_viridis_genome_assembly,_chromosome:_2	AUGUSTUS	mRNA	10280109	10282943	1	-	.	ID=g6183.t1;Parent=g6183;
OY101441.1_Gymnocheta_viridis_genome_assembly,_chromosome:_2	AUGUSTUS	stop_codon	10280109	10280111	.	-	0	ID=g6183.t1.stop1;Parent=g6183.t1;
OY101441.1_Gymnocheta_viridis_genome_assembly,_chromosome:_2	AUGUSTUS	CDS	10280109	10281202	1	-	2	ID=g6183.t1.CDS1;Parent=g6183.t1;
OY101441.1_Gymnocheta_viridis_genome_assembly,_chromosome:_2	AUGUSTUS	exon	10280109	10281202	.	-	.	ID=g6183.t1.exon1;Parent=g6183.t1;
OY101441.1_Gymnocheta_viridis_genome_assembly,_chromosome:_2	AUGUSTUS	intron	10281203	10282178	1	-	.	ID=g6183.t1.intron1;Parent=g6183.t1;
OY101441.1_Gymnocheta_viridis_genome_assembly,_chromosome:_2	AUGUSTUS	CDS	10282179	10282655	1	-	2	ID=g6183.t1.CDS2;Parent=g6183.t1;
OY101441.1_Gymnocheta_viridis_genome_assembly,_chromosome:_2	AUGUSTUS	exon	10282179	10282655	.	-	.	ID=g6183.t1.exon2;Parent=g6183.t1;
OY101441.1_Gymnocheta_viridis_genome_assembly,_chromosome:_2	AUGUSTUS	intron	10282656	10282738	1	-	.	ID=g6183.t1.intron2;Parent=g6183.t1;
OY101441.1_Gymnocheta_viridis_genome_assembly,_chromosome:_2	AUGUSTUS	CDS	10282739	10282943	1	-	0	ID=g6183.t1.CDS3;Parent=g6183.t1;
OY101441.1_Gymnocheta_viridis_genome_assembly,_chromosome:_2	AUGUSTUS	exon	10282739	10282943	.	-	.	ID=g6183.t1.exon3;Parent=g6183.t1;
OY101441.1_Gymnocheta_viridis_genome_assembly,_chromosome:_2	AUGUSTUS	start_codon	10282941	10282943	.	-	0	ID=g6183.t1.start1;Parent=g6183.t1;
OY101441.1_Gymnocheta_viridis_genome_assembly,_chromosome:_2	AUGUSTUS	gene	10284104	10289327	.	+	.	ID=g6184;
OY101441.1_Gymnocheta_viridis_genome_assembly,_chromosome:_2	AUGUSTUS	mRNA	10284104	10289327	1	+	.	ID=g6184.t1;Parent=g6184;
OY101441.1_Gymnocheta_viridis_genome_assembly,_chromosome:_2	AUGUSTUS	start_codon	10284104	10284106	.	+	0	ID=g6184.t1.start1;Parent=g6184.t1;
OY101441.1_Gymnocheta_viridis_genome_assembly,_chromosome:_2	AUGUSTUS	CDS	10284104	10284493	1	+	0	ID=g6184.t1.CDS1;Parent=g6184.t1;
OY101441.1_Gymnocheta_viridis_genome_assembly,_chromosome:_2	AUGUSTUS	exon	10284104	10284493	.	+	.	ID=g6184.t1.exon1;Parent=g6184.t1;
OY101441.1_Gymnocheta_viridis_genome_assembly,_chromosome:_2	AUGUSTUS	intron	10284494	10285274	1	+	.	ID=g6184.t1.intron1;Parent=g6184.t1;
OY101441.1_Gymnocheta_viridis_genome_assembly,_chromosome:_2	AUGUSTUS	CDS	10285275	10286454	1	+	0	ID=g6184.t1.CDS2;Parent=g6184.t1;
OY101441.1_Gymnocheta_viridis_genome_assembly,_chromosome:_2	AUGUSTUS	exon	10285275	10286454	.	+	.	ID=g6184.t1.exon2;Parent=g6184.t1;
OY101441.1_Gymnocheta_viridis_genome_assembly,_chromosome:_2	AUGUSTUS	intron	10286455	10286864	1	+	.	ID=g6184.t1.intron2;Parent=g6184.t1;
OY101441.1_Gymnocheta_viridis_genome_assembly,_chromosome:_2	AUGUSTUS	CDS	10286865	10288952	1	+	2	ID=g6184.t1.CDS3;Parent=g6184.t1;
OY101441.1_Gymnocheta_viridis_genome_assembly,_chromosome:_2	AUGUSTUS	exon	10286865	10288952	.	+	.	ID=g6184.t1.exon3;Parent=g6184.t1;
OY101441.1_Gymnocheta_viridis_genome_assembly,_chromosome:_2	AUGUSTUS	intron	10288953	10289032	1	+	.	ID=g6184.t1.intron3;Parent=g6184.t1;
OY101441.1_Gymnocheta_viridis_genome_assembly,_chromosome:_2	AUGUSTUS	CDS	10289033	10289181	1	+	2	ID=g6184.t1.CDS4;Parent=g6184.t1;
OY101441.1_Gymnocheta_viridis_genome_assembly,_chromosome:_2	AUGUSTUS	exon	10289033	10289181	.	+	.	ID=g6184.t1.exon4;Parent=g6184.t1;
OY101441.1_Gymnocheta_viridis_genome_assembly,_chromosome:_2	AUGUSTUS	intron	10289182	10289264	1	+	.	ID=g6184.t1.intron4;Parent=g6184.t1;
OY101441.1_Gymnocheta_viridis_genome_assembly,_chromosome:_2	AUGUSTUS	CDS	10289265	10289327	1	+	0	ID=g6184.t1.CDS5;Parent=g6184.t1;
OY101441.1_Gymnocheta_viridis_genome_assembly,_chromosome:_2	AUGUSTUS	exon	10289265	10289327	.	+	.	ID=g6184.t1.exon5;Parent=g6184.t1;
OY101441.1_Gymnocheta_viridis_genome_assembly,_chromosome:_2	AUGUSTUS	stop_codon	10289325	10289327	.	+	0	ID=g6184.t1.stop1;Parent=g6184.t1;
OY101441.1_Gymnocheta_viridis_genome_assembly,_chromosome:_2	AUGUSTUS	gene	10293777	10298223	.	-	.	ID=g6185;
OY101441.1_Gymnocheta_viridis_genome_assembly,_chromosome:_2	AUGUSTUS	mRNA	10293777	10298223	1	-	.	ID=g6185.t1;Parent=g6185;
OY101441.1_Gymnocheta_viridis_genome_assembly,_chromosome:_2	AUGUSTUS	stop_codon	10293777	10293779	.	-	0	ID=g6185.t1.stop1;Parent=g6185.t1;
OY101441.1_Gymnocheta_viridis_genome_assembly,_chromosome:_2	AUGUSTUS	CDS	10293777	10293909	1	-	1	ID=g6185.t1.CDS1;Parent=g6185.t1;
OY101441.1_Gymnocheta_viridis_genome_assembly,_chromosome:_2	AUGUSTUS	exon	10293777	10293909	.	-	.	ID=g6185.t1.exon1;Parent=g6185.t1;
OY101441.1_Gymnocheta_viridis_genome_assembly,_chromosome:_2	AUGUSTUS	intron	10293910	10294399	1	-	.	ID=g6185.t1.intron1;Parent=g6185.t1;
OY101441.1_Gymnocheta_viridis_genome_assembly,_chromosome:_2	AUGUSTUS	CDS	10294400	10294558	1	-	1	ID=g6185.t1.CDS2;Parent=g6185.t1;
OY101441.1_Gymnocheta_viridis_genome_assembly,_chromosome:_2	AUGUSTUS	exon	10294400	10294558	.	-	.	ID=g6185.t1.exon2;Parent=g6185.t1;
OY101441.1_Gymnocheta_viridis_genome_assembly,_chromosome:_2	AUGUSTUS	intron	10294559	10294619	1	-	.	ID=g6185.t1.intron2;Parent=g6185.t1;
OY101441.1_Gymnocheta_viridis_genome_assembly,_chromosome:_2	AUGUSTUS	CDS	10294620	10294804	1	-	0	ID=g6185.t1.CDS3;Parent=g6185.t1;
OY101441.1_Gymnocheta_viridis_genome_assembly,_chromosome:_2	AUGUSTUS	exon	10294620	10294804	.	-	.	ID=g6185.t1.exon3;Parent=g6185.t1;
OY101441.1_Gymnocheta_viridis_genome_assembly,_chromosome:_2	AUGUSTUS	intron	10294805	10294861	1	-	.	ID=g6185.t1.intron3;Parent=g6185.t1;
OY101441.1_Gymnocheta_viridis_genome_assembly,_chromosome:_2	AUGUSTUS	CDS	10294862	10295677	1	-	0	ID=g6185.t1.CDS4;Parent=g6185.t1;
OY101441.1_Gymnocheta_viridis_genome_assembly,_chromosome:_2	AUGUSTUS	exon	10294862	10295677	.	-	.	ID=g6185.t1.exon4;Parent=g6185.t1;
OY101441.1_Gymnocheta_viridis_genome_assembly,_chromosome:_2	AUGUSTUS	intron	10295678	10295739	1	-	.	ID=g6185.t1.intron4;Parent=g6185.t1;
OY101441.1_Gymnocheta_viridis_genome_assembly,_chromosome:_2	AUGUSTUS	CDS	10295740	10296221	1	-	2	ID=g6185.t1.CDS5;Parent=g6185.t1;
OY101441.1_Gymnocheta_viridis_genome_assembly,_chromosome:_2	AUGUSTUS	exon	10295740	10296221	.	-	.	ID=g6185.t1.exon5;Parent=g6185.t1;
OY101441.1_Gymnocheta_viridis_genome_assembly,_chromosome:_2	AUGUSTUS	intron	10296222	10296308	1	-	.	ID=g6185.t1.intron5;Parent=g6185.t1;
OY101441.1_Gymnocheta_viridis_genome_assembly,_chromosome:_2	AUGUSTUS	CDS	10296309	10296454	1	-	1	ID=g6185.t1.CDS6;Parent=g6185.t1;
OY101441.1_Gymnocheta_viridis_genome_assembly,_chromosome:_2	AUGUSTUS	exon	10296309	10296454	.	-	.	ID=g6185.t1.exon6;Parent=g6185.t1;
OY101441.1_Gymnocheta_viridis_genome_assembly,_chromosome:_2	AUGUSTUS	intron	10296455	10297796	1	-	.	ID=g6185.t1.intron6;Parent=g6185.t1;
OY101441.1_Gymnocheta_viridis_genome_assembly,_chromosome:_2	AUGUSTUS	CDS	10297797	10298015	1	-	1	ID=g6185.t1.CDS7;Parent=g6185.t1;
OY101441.1_Gymnocheta_viridis_genome_assembly,_chromosome:_2	AUGUSTUS	exon	10297797	10298015	.	-	.	ID=g6185.t1.exon7;Parent=g6185.t1;
OY101441.1_Gymnocheta_viridis_genome_assembly,_chromosome:_2	AUGUSTUS	intron	10298016	10298137	1	-	.	ID=g6185.t1.intron7;Parent=g6185.t1;
OY101441.1_Gymnocheta_viridis_genome_assembly,_chromosome:_2	AUGUSTUS	CDS	10298138	10298223	1	-	0	ID=g6185.t1.CDS8;Parent=g6185.t1;
OY101441.1_Gymnocheta_viridis_genome_assembly,_chromosome:_2	AUGUSTUS	exon	10298138	10298223	.	-	.	ID=g6185.t1.exon8;Parent=g6185.t1;
OY101441.1_Gymnocheta_viridis_genome_assembly,_chromosome:_2	AUGUSTUS	start_codon	10298221	10298223	.	-	0	ID=g6185.t1.start1;Parent=g6185.t1;
OY101441.1_Gymnocheta_viridis_genome_assembly,_chromosome:_2	AUGUSTUS	gene	10300920	10303591	.	+	.	ID=g6186;
OY101441.1_Gymnocheta_viridis_genome_assembly,_chromosome:_2	AUGUSTUS	mRNA	10300920	10303591	1	+	.	ID=g6186.t1;Parent=g6186;
OY101441.1_Gymnocheta_viridis_genome_assembly,_chromosome:_2	AUGUSTUS	start_codon	10300920	10300922	.	+	0	ID=g6186.t1.start1;Parent=g6186.t1;
OY101441.1_Gymnocheta_viridis_genome_assembly,_chromosome:_2	AUGUSTUS	CDS	10300920	10301058	1	+	0	ID=g6186.t1.CDS1;Parent=g6186.t1;
OY101441.1_Gymnocheta_viridis_genome_assembly,_chromosome:_2	AUGUSTUS	exon	10300920	10301058	.	+	.	ID=g6186.t1.exon1;Parent=g6186.t1;
OY101441.1_Gymnocheta_viridis_genome_assembly,_chromosome:_2	AUGUSTUS	intron	10301059	10301112	1	+	.	ID=g6186.t1.intron1;Parent=g6186.t1;
OY101441.1_Gymnocheta_viridis_genome_assembly,_chromosome:_2	AUGUSTUS	CDS	10301113	10301790	1	+	2	ID=g6186.t1.CDS2;Parent=g6186.t1;
OY101441.1_Gymnocheta_viridis_genome_assembly,_chromosome:_2	AUGUSTUS	exon	10301113	10301790	.	+	.	ID=g6186.t1.exon2;Parent=g6186.t1;
OY101441.1_Gymnocheta_viridis_genome_assembly,_chromosome:_2	AUGUSTUS	intron	10301791	10302784	1	+	.	ID=g6186.t1.intron2;Parent=g6186.t1;
OY101441.1_Gymnocheta_viridis_genome_assembly,_chromosome:_2	AUGUSTUS	CDS	10302785	10303128	1	+	2	ID=g6186.t1.CDS3;Parent=g6186.t1;
OY101441.1_Gymnocheta_viridis_genome_assembly,_chromosome:_2	AUGUSTUS	exon	10302785	10303128	.	+	.	ID=g6186.t1.exon3;Parent=g6186.t1;
OY101441.1_Gymnocheta_viridis_genome_assembly,_chromosome:_2	AUGUSTUS	intron	10303129	10303222	1	+	.	ID=g6186.t1.intron3;Parent=g6186.t1;
OY101441.1_Gymnocheta_viridis_genome_assembly,_chromosome:_2	AUGUSTUS	CDS	10303223	10303359	1	+	0	ID=g6186.t1.CDS4;Parent=g6186.t1;
OY101441.1_Gymnocheta_viridis_genome_assembly,_chromosome:_2	AUGUSTUS	exon	10303223	10303359	.	+	.	ID=g6186.t1.exon4;Parent=g6186.t1;
OY101441.1_Gymnocheta_viridis_genome_assembly,_chromosome:_2	AUGUSTUS	intron	10303360	10303434	1	+	.	ID=g6186.t1.intron4;Parent=g6186.t1;
OY101441.1_Gymnocheta_viridis_genome_assembly,_chromosome:_2	AUGUSTUS	CDS	10303435	10303591	1	+	1	ID=g6186.t1.CDS5;Parent=g6186.t1;
OY101441.1_Gymnocheta_viridis_genome_assembly,_chromosome:_2	AUGUSTUS	exon	10303435	10303591	.	+	.	ID=g6186.t1.exon5;Parent=g6186.t1;
OY101441.1_Gymnocheta_viridis_genome_assembly,_chromosome:_2	AUGUSTUS	stop_codon	10303589	10303591	.	+	0	ID=g6186.t1.stop1;Parent=g6186.t1;
OY101441.1_Gymnocheta_viridis_genome_assembly,_chromosome:_2	AUGUSTUS	mRNA	10300920	10303591	1	+	.	ID=g6186.t2;Parent=g6186;
OY101441.1_Gymnocheta_viridis_genome_assembly,_chromosome:_2	AUGUSTUS	start_codon	10300920	10300922	.	+	0	ID=g6186.t2.start1;Parent=g6186.t2;
OY101441.1_Gymnocheta_viridis_genome_assembly,_chromosome:_2	AUGUSTUS	CDS	10300920	10301058	1	+	0	ID=g6186.t2.CDS1;Parent=g6186.t2;
OY101441.1_Gymnocheta_viridis_genome_assembly,_chromosome:_2	AUGUSTUS	exon	10300920	10301058	.	+	.	ID=g6186.t2.exon1;Parent=g6186.t2;
OY101441.1_Gymnocheta_viridis_genome_assembly,_chromosome:_2	AUGUSTUS	intron	10301059	10301106	1	+	.	ID=g6186.t2.intron1;Parent=g6186.t2;
OY101441.1_Gymnocheta_viridis_genome_assembly,_chromosome:_2	AUGUSTUS	CDS	10301107	10301790	1	+	2	ID=g6186.t2.CDS2;Parent=g6186.t2;
OY101441.1_Gymnocheta_viridis_genome_assembly,_chromosome:_2	AUGUSTUS	exon	10301107	10301790	.	+	.	ID=g6186.t2.exon2;Parent=g6186.t2;
OY101441.1_Gymnocheta_viridis_genome_assembly,_chromosome:_2	AUGUSTUS	intron	10301791	10302784	1	+	.	ID=g6186.t2.intron2;Parent=g6186.t2;
OY101441.1_Gymnocheta_viridis_genome_assembly,_chromosome:_2	AUGUSTUS	CDS	10302785	10303128	1	+	2	ID=g6186.t2.CDS3;Parent=g6186.t2;
OY101441.1_Gymnocheta_viridis_genome_assembly,_chromosome:_2	AUGUSTUS	exon	10302785	10303128	.	+	.	ID=g6186.t2.exon3;Parent=g6186.t2;
OY101441.1_Gymnocheta_viridis_genome_assembly,_chromosome:_2	AUGUSTUS	intron	10303129	10303222	1	+	.	ID=g6186.t2.intron3;Parent=g6186.t2;
OY101441.1_Gymnocheta_viridis_genome_assembly,_chromosome:_2	AUGUSTUS	CDS	10303223	10303359	1	+	0	ID=g6186.t2.CDS4;Parent=g6186.t2;
OY101441.1_Gymnocheta_viridis_genome_assembly,_chromosome:_2	AUGUSTUS	exon	10303223	10303359	.	+	.	ID=g6186.t2.exon4;Parent=g6186.t2;
OY101441.1_Gymnocheta_viridis_genome_assembly,_chromosome:_2	AUGUSTUS	intron	10303360	10303434	1	+	.	ID=g6186.t2.intron4;Parent=g6186.t2;
OY101441.1_Gymnocheta_viridis_genome_assembly,_chromosome:_2	AUGUSTUS	CDS	10303435	10303591	1	+	1	ID=g6186.t2.CDS5;Parent=g6186.t2;
OY101441.1_Gymnocheta_viridis_genome_assembly,_chromosome:_2	AUGUSTUS	exon	10303435	10303591	.	+	.	ID=g6186.t2.exon5;Parent=g6186.t2;
OY101441.1_Gymnocheta_viridis_genome_assembly,_chromosome:_2	AUGUSTUS	stop_codon	10303589	10303591	.	+	0	ID=g6186.t2.stop1;Parent=g6186.t2;
OY101441.1_Gymnocheta_viridis_genome_assembly,_chromosome:_2	AUGUSTUS	gene	10305109	10309481	.	+	.	ID=g6187;
OY101441.1_Gymnocheta_viridis_genome_assembly,_chromosome:_2	AUGUSTUS	mRNA	10305109	10309481	1	+	.	ID=g6187.t1;Parent=g6187;
OY101441.1_Gymnocheta_viridis_genome_assembly,_chromosome:_2	AUGUSTUS	start_codon	10305109	10305111	.	+	0	ID=g6187.t1.start1;Parent=g6187.t1;
OY101441.1_Gymnocheta_viridis_genome_assembly,_chromosome:_2	AUGUSTUS	CDS	10305109	10305253	1	+	0	ID=g6187.t1.CDS1;Parent=g6187.t1;
OY101441.1_Gymnocheta_viridis_genome_assembly,_chromosome:_2	AUGUSTUS	exon	10305109	10305253	.	+	.	ID=g6187.t1.exon1;Parent=g6187.t1;
OY101441.1_Gymnocheta_viridis_genome_assembly,_chromosome:_2	AUGUSTUS	intron	10305254	10305308	1	+	.	ID=g6187.t1.intron1;Parent=g6187.t1;
OY101441.1_Gymnocheta_viridis_genome_assembly,_chromosome:_2	AUGUSTUS	CDS	10305309	10305980	1	+	2	ID=g6187.t1.CDS2;Parent=g6187.t1;
OY101441.1_Gymnocheta_viridis_genome_assembly,_chromosome:_2	AUGUSTUS	exon	10305309	10305980	.	+	.	ID=g6187.t1.exon2;Parent=g6187.t1;
OY101441.1_Gymnocheta_viridis_genome_assembly,_chromosome:_2	AUGUSTUS	intron	10305981	10308728	1	+	.	ID=g6187.t1.intron2;Parent=g6187.t1;
OY101441.1_Gymnocheta_viridis_genome_assembly,_chromosome:_2	AUGUSTUS	CDS	10308729	10309072	1	+	2	ID=g6187.t1.CDS3;Parent=g6187.t1;
OY101441.1_Gymnocheta_viridis_genome_assembly,_chromosome:_2	AUGUSTUS	exon	10308729	10309072	.	+	.	ID=g6187.t1.exon3;Parent=g6187.t1;
OY101441.1_Gymnocheta_viridis_genome_assembly,_chromosome:_2	AUGUSTUS	intron	10309073	10309130	1	+	.	ID=g6187.t1.intron3;Parent=g6187.t1;
OY101441.1_Gymnocheta_viridis_genome_assembly,_chromosome:_2	AUGUSTUS	CDS	10309131	10309267	1	+	0	ID=g6187.t1.CDS4;Parent=g6187.t1;
OY101441.1_Gymnocheta_viridis_genome_assembly,_chromosome:_2	AUGUSTUS	exon	10309131	10309267	.	+	.	ID=g6187.t1.exon4;Parent=g6187.t1;
OY101441.1_Gymnocheta_viridis_genome_assembly,_chromosome:_2	AUGUSTUS	intron	10309268	10309333	1	+	.	ID=g6187.t1.intron4;Parent=g6187.t1;
OY101441.1_Gymnocheta_viridis_genome_assembly,_chromosome:_2	AUGUSTUS	CDS	10309334	10309481	1	+	1	ID=g6187.t1.CDS5;Parent=g6187.t1;
OY101441.1_Gymnocheta_viridis_genome_assembly,_chromosome:_2	AUGUSTUS	exon	10309334	10309481	.	+	.	ID=g6187.t1.exon5;Parent=g6187.t1;
OY101441.1_Gymnocheta_viridis_genome_assembly,_chromosome:_2	AUGUSTUS	stop_codon	10309479	10309481	.	+	0	ID=g6187.t1.stop1;Parent=g6187.t1;
OY101441.1_Gymnocheta_viridis_genome_assembly,_chromosome:_2	AUGUSTUS	gene	10312171	10316986	.	+	.	ID=g6188;
OY101441.1_Gymnocheta_viridis_genome_assembly,_chromosome:_2	AUGUSTUS	mRNA	10312171	10316986	0.96	+	.	ID=g6188.t1;Parent=g6188;
OY101441.1_Gymnocheta_viridis_genome_assembly,_chromosome:_2	AUGUSTUS	start_codon	10312171	10312173	.	+	0	ID=g6188.t1.start1;Parent=g6188.t1;
OY101441.1_Gymnocheta_viridis_genome_assembly,_chromosome:_2	AUGUSTUS	CDS	10312171	10312315	1	+	0	ID=g6188.t1.CDS1;Parent=g6188.t1;
OY101441.1_Gymnocheta_viridis_genome_assembly,_chromosome:_2	AUGUSTUS	exon	10312171	10312315	.	+	.	ID=g6188.t1.exon1;Parent=g6188.t1;
OY101441.1_Gymnocheta_viridis_genome_assembly,_chromosome:_2	AUGUSTUS	intron	10312316	10312372	1	+	.	ID=g6188.t1.intron1;Parent=g6188.t1;
OY101441.1_Gymnocheta_viridis_genome_assembly,_chromosome:_2	AUGUSTUS	CDS	10312373	10313044	0.96	+	2	ID=g6188.t1.CDS2;Parent=g6188.t1;
OY101441.1_Gymnocheta_viridis_genome_assembly,_chromosome:_2	AUGUSTUS	exon	10312373	10313044	.	+	.	ID=g6188.t1.exon2;Parent=g6188.t1;
OY101441.1_Gymnocheta_viridis_genome_assembly,_chromosome:_2	AUGUSTUS	intron	10313045	10316233	0.96	+	.	ID=g6188.t1.intron2;Parent=g6188.t1;
OY101441.1_Gymnocheta_viridis_genome_assembly,_chromosome:_2	AUGUSTUS	CDS	10316234	10316577	1	+	2	ID=g6188.t1.CDS3;Parent=g6188.t1;
OY101441.1_Gymnocheta_viridis_genome_assembly,_chromosome:_2	AUGUSTUS	exon	10316234	10316577	.	+	.	ID=g6188.t1.exon3;Parent=g6188.t1;
OY101441.1_Gymnocheta_viridis_genome_assembly,_chromosome:_2	AUGUSTUS	intron	10316578	10316635	1	+	.	ID=g6188.t1.intron3;Parent=g6188.t1;
OY101441.1_Gymnocheta_viridis_genome_assembly,_chromosome:_2	AUGUSTUS	CDS	10316636	10316772	1	+	0	ID=g6188.t1.CDS4;Parent=g6188.t1;
OY101441.1_Gymnocheta_viridis_genome_assembly,_chromosome:_2	AUGUSTUS	exon	10316636	10316772	.	+	.	ID=g6188.t1.exon4;Parent=g6188.t1;
OY101441.1_Gymnocheta_viridis_genome_assembly,_chromosome:_2	AUGUSTUS	intron	10316773	10316838	1	+	.	ID=g6188.t1.intron4;Parent=g6188.t1;
OY101441.1_Gymnocheta_viridis_genome_assembly,_chromosome:_2	AUGUSTUS	CDS	10316839	10316986	1	+	1	ID=g6188.t1.CDS5;Parent=g6188.t1;
OY101441.1_Gymnocheta_viridis_genome_assembly,_chromosome:_2	AUGUSTUS	exon	10316839	10316986	.	+	.	ID=g6188.t1.exon5;Parent=g6188.t1;
OY101441.1_Gymnocheta_viridis_genome_assembly,_chromosome:_2	AUGUSTUS	stop_codon	10316984	10316986	.	+	0	ID=g6188.t1.stop1;Parent=g6188.t1;
OY101441.1_Gymnocheta_viridis_genome_assembly,_chromosome:_2	AUGUSTUS	gene	10318526	10321735	.	+	.	ID=g6189;
OY101441.1_Gymnocheta_viridis_genome_assembly,_chromosome:_2	AUGUSTUS	mRNA	10318526	10321735	1	+	.	ID=g6189.t1;Parent=g6189;
OY101441.1_Gymnocheta_viridis_genome_assembly,_chromosome:_2	AUGUSTUS	start_codon	10318526	10318528	.	+	0	ID=g6189.t1.start1;Parent=g6189.t1;
OY101441.1_Gymnocheta_viridis_genome_assembly,_chromosome:_2	AUGUSTUS	CDS	10318526	10318670	1	+	0	ID=g6189.t1.CDS1;Parent=g6189.t1;
OY101441.1_Gymnocheta_viridis_genome_assembly,_chromosome:_2	AUGUSTUS	exon	10318526	10318670	.	+	.	ID=g6189.t1.exon1;Parent=g6189.t1;
OY101441.1_Gymnocheta_viridis_genome_assembly,_chromosome:_2	AUGUSTUS	intron	10318671	10318727	1	+	.	ID=g6189.t1.intron1;Parent=g6189.t1;
OY101441.1_Gymnocheta_viridis_genome_assembly,_chromosome:_2	AUGUSTUS	CDS	10318728	10319336	1	+	2	ID=g6189.t1.CDS2;Parent=g6189.t1;
OY101441.1_Gymnocheta_viridis_genome_assembly,_chromosome:_2	AUGUSTUS	exon	10318728	10319336	.	+	.	ID=g6189.t1.exon2;Parent=g6189.t1;
OY101441.1_Gymnocheta_viridis_genome_assembly,_chromosome:_2	AUGUSTUS	intron	10319337	10320986	1	+	.	ID=g6189.t1.intron2;Parent=g6189.t1;
OY101441.1_Gymnocheta_viridis_genome_assembly,_chromosome:_2	AUGUSTUS	CDS	10320987	10321330	1	+	2	ID=g6189.t1.CDS3;Parent=g6189.t1;
OY101441.1_Gymnocheta_viridis_genome_assembly,_chromosome:_2	AUGUSTUS	exon	10320987	10321330	.	+	.	ID=g6189.t1.exon3;Parent=g6189.t1;
OY101441.1_Gymnocheta_viridis_genome_assembly,_chromosome:_2	AUGUSTUS	intron	10321331	10321388	1	+	.	ID=g6189.t1.intron3;Parent=g6189.t1;
OY101441.1_Gymnocheta_viridis_genome_assembly,_chromosome:_2	AUGUSTUS	CDS	10321389	10321525	1	+	0	ID=g6189.t1.CDS4;Parent=g6189.t1;
OY101441.1_Gymnocheta_viridis_genome_assembly,_chromosome:_2	AUGUSTUS	exon	10321389	10321525	.	+	.	ID=g6189.t1.exon4;Parent=g6189.t1;
OY101441.1_Gymnocheta_viridis_genome_assembly,_chromosome:_2	AUGUSTUS	intron	10321526	10321587	1	+	.	ID=g6189.t1.intron4;Parent=g6189.t1;
OY101441.1_Gymnocheta_viridis_genome_assembly,_chromosome:_2	AUGUSTUS	CDS	10321588	10321735	1	+	1	ID=g6189.t1.CDS5;Parent=g6189.t1;
OY101441.1_Gymnocheta_viridis_genome_assembly,_chromosome:_2	AUGUSTUS	exon	10321588	10321735	.	+	.	ID=g6189.t1.exon5;Parent=g6189.t1;
OY101441.1_Gymnocheta_viridis_genome_assembly,_chromosome:_2	AUGUSTUS	stop_codon	10321733	10321735	.	+	0	ID=g6189.t1.stop1;Parent=g6189.t1;
OY101441.1_Gymnocheta_viridis_genome_assembly,_chromosome:_2	AUGUSTUS	gene	10323285	10324400	.	+	.	ID=g6190;
OY101441.1_Gymnocheta_viridis_genome_assembly,_chromosome:_2	AUGUSTUS	mRNA	10323285	10324400	1	+	.	ID=g6190.t1;Parent=g6190;
OY101441.1_Gymnocheta_viridis_genome_assembly,_chromosome:_2	AUGUSTUS	start_codon	10323285	10323287	.	+	0	ID=g6190.t1.start1;Parent=g6190.t1;
OY101441.1_Gymnocheta_viridis_genome_assembly,_chromosome:_2	AUGUSTUS	CDS	10323285	10323565	1	+	0	ID=g6190.t1.CDS1;Parent=g6190.t1;
OY101441.1_Gymnocheta_viridis_genome_assembly,_chromosome:_2	AUGUSTUS	exon	10323285	10323565	.	+	.	ID=g6190.t1.exon1;Parent=g6190.t1;
OY101441.1_Gymnocheta_viridis_genome_assembly,_chromosome:_2	AUGUSTUS	intron	10323566	10323889	1	+	.	ID=g6190.t1.intron1;Parent=g6190.t1;
OY101441.1_Gymnocheta_viridis_genome_assembly,_chromosome:_2	AUGUSTUS	CDS	10323890	10324400	1	+	1	ID=g6190.t1.CDS2;Parent=g6190.t1;
OY101441.1_Gymnocheta_viridis_genome_assembly,_chromosome:_2	AUGUSTUS	exon	10323890	10324400	.	+	.	ID=g6190.t1.exon2;Parent=g6190.t1;
OY101441.1_Gymnocheta_viridis_genome_assembly,_chromosome:_2	AUGUSTUS	stop_codon	10324398	10324400	.	+	0	ID=g6190.t1.stop1;Parent=g6190.t1;
OY101441.1_Gymnocheta_viridis_genome_assembly,_chromosome:_2	AUGUSTUS	gene	10327311	10340123	.	-	.	ID=g6191;
OY101441.1_Gymnocheta_viridis_genome_assembly,_chromosome:_2	AUGUSTUS	mRNA	10327311	10340123	1	-	.	ID=g6191.t1;Parent=g6191;
OY101441.1_Gymnocheta_viridis_genome_assembly,_chromosome:_2	AUGUSTUS	stop_codon	10327311	10327313	.	-	0	ID=g6191.t1.stop1;Parent=g6191.t1;
OY101441.1_Gymnocheta_viridis_genome_assembly,_chromosome:_2	AUGUSTUS	CDS	10327311	10327499	1	-	0	ID=g6191.t1.CDS1;Parent=g6191.t1;
OY101441.1_Gymnocheta_viridis_genome_assembly,_chromosome:_2	AUGUSTUS	exon	10327311	10327499	.	-	.	ID=g6191.t1.exon1;Parent=g6191.t1;
OY101441.1_Gymnocheta_viridis_genome_assembly,_chromosome:_2	AUGUSTUS	intron	10327500	10327570	1	-	.	ID=g6191.t1.intron1;Parent=g6191.t1;
OY101441.1_Gymnocheta_viridis_genome_assembly,_chromosome:_2	AUGUSTUS	CDS	10327571	10327813	1	-	0	ID=g6191.t1.CDS2;Parent=g6191.t1;
OY101441.1_Gymnocheta_viridis_genome_assembly,_chromosome:_2	AUGUSTUS	exon	10327571	10327813	.	-	.	ID=g6191.t1.exon2;Parent=g6191.t1;
OY101441.1_Gymnocheta_viridis_genome_assembly,_chromosome:_2	AUGUSTUS	intron	10327814	10328804	1	-	.	ID=g6191.t1.intron2;Parent=g6191.t1;
OY101441.1_Gymnocheta_viridis_genome_assembly,_chromosome:_2	AUGUSTUS	CDS	10328805	10329071	1	-	0	ID=g6191.t1.CDS3;Parent=g6191.t1;
OY101441.1_Gymnocheta_viridis_genome_assembly,_chromosome:_2	AUGUSTUS	exon	10328805	10329071	.	-	.	ID=g6191.t1.exon3;Parent=g6191.t1;
OY101441.1_Gymnocheta_viridis_genome_assembly,_chromosome:_2	AUGUSTUS	intron	10329072	10340048	1	-	.	ID=g6191.t1.intron3;Parent=g6191.t1;
OY101441.1_Gymnocheta_viridis_genome_assembly,_chromosome:_2	AUGUSTUS	CDS	10340049	10340123	1	-	0	ID=g6191.t1.CDS4;Parent=g6191.t1;
OY101441.1_Gymnocheta_viridis_genome_assembly,_chromosome:_2	AUGUSTUS	exon	10340049	10340123	.	-	.	ID=g6191.t1.exon4;Parent=g6191.t1;
OY101441.1_Gymnocheta_viridis_genome_assembly,_chromosome:_2	AUGUSTUS	start_codon	10340121	10340123	.	-	0	ID=g6191.t1.start1;Parent=g6191.t1;
OY101441.1_Gymnocheta_viridis_genome_assembly,_chromosome:_2	AUGUSTUS	gene	10346825	10353741	.	+	.	ID=g6192;
OY101441.1_Gymnocheta_viridis_genome_assembly,_chromosome:_2	AUGUSTUS	mRNA	10346825	10353741	0.75	+	.	ID=g6192.t1;Parent=g6192;
OY101441.1_Gymnocheta_viridis_genome_assembly,_chromosome:_2	AUGUSTUS	start_codon	10346825	10346827	.	+	0	ID=g6192.t1.start1;Parent=g6192.t1;
OY101441.1_Gymnocheta_viridis_genome_assembly,_chromosome:_2	AUGUSTUS	CDS	10346825	10347261	0.78	+	0	ID=g6192.t1.CDS1;Parent=g6192.t1;
OY101441.1_Gymnocheta_viridis_genome_assembly,_chromosome:_2	AUGUSTUS	exon	10346825	10347261	.	+	.	ID=g6192.t1.exon1;Parent=g6192.t1;
OY101441.1_Gymnocheta_viridis_genome_assembly,_chromosome:_2	AUGUSTUS	intron	10347262	10353617	0.75	+	.	ID=g6192.t1.intron1;Parent=g6192.t1;
OY101441.1_Gymnocheta_viridis_genome_assembly,_chromosome:_2	AUGUSTUS	CDS	10353618	10353741	0.95	+	1	ID=g6192.t1.CDS2;Parent=g6192.t1;
OY101441.1_Gymnocheta_viridis_genome_assembly,_chromosome:_2	AUGUSTUS	exon	10353618	10353741	.	+	.	ID=g6192.t1.exon2;Parent=g6192.t1;
OY101441.1_Gymnocheta_viridis_genome_assembly,_chromosome:_2	AUGUSTUS	stop_codon	10353739	10353741	.	+	0	ID=g6192.t1.stop1;Parent=g6192.t1;
OY101441.1_Gymnocheta_viridis_genome_assembly,_chromosome:_2	AUGUSTUS	gene	10361637	10361933	.	+	.	ID=g6193;
OY101441.1_Gymnocheta_viridis_genome_assembly,_chromosome:_2	AUGUSTUS	mRNA	10361637	10361933	1	+	.	ID=g6193.t1;Parent=g6193;
OY101441.1_Gymnocheta_viridis_genome_assembly,_chromosome:_2	AUGUSTUS	start_codon	10361637	10361639	.	+	0	ID=g6193.t1.start1;Parent=g6193.t1;
OY101441.1_Gymnocheta_viridis_genome_assembly,_chromosome:_2	AUGUSTUS	CDS	10361637	10361933	1	+	0	ID=g6193.t1.CDS1;Parent=g6193.t1;
OY101441.1_Gymnocheta_viridis_genome_assembly,_chromosome:_2	AUGUSTUS	exon	10361637	10361933	.	+	.	ID=g6193.t1.exon1;Parent=g6193.t1;
OY101441.1_Gymnocheta_viridis_genome_assembly,_chromosome:_2	AUGUSTUS	stop_codon	10361931	10361933	.	+	0	ID=g6193.t1.stop1;Parent=g6193.t1;
OY101441.1_Gymnocheta_viridis_genome_assembly,_chromosome:_2	AUGUSTUS	gene	10363394	10364561	.	+	.	ID=g6194;
OY101441.1_Gymnocheta_viridis_genome_assembly,_chromosome:_2	AUGUSTUS	mRNA	10363394	10364561	1	+	.	ID=g6194.t1;Parent=g6194;
OY101441.1_Gymnocheta_viridis_genome_assembly,_chromosome:_2	AUGUSTUS	start_codon	10363394	10363396	.	+	0	ID=g6194.t1.start1;Parent=g6194.t1;
OY101441.1_Gymnocheta_viridis_genome_assembly,_chromosome:_2	AUGUSTUS	CDS	10363394	10363447	1	+	0	ID=g6194.t1.CDS1;Parent=g6194.t1;
OY101441.1_Gymnocheta_viridis_genome_assembly,_chromosome:_2	AUGUSTUS	exon	10363394	10363447	.	+	.	ID=g6194.t1.exon1;Parent=g6194.t1;
OY101441.1_Gymnocheta_viridis_genome_assembly,_chromosome:_2	AUGUSTUS	intron	10363448	10364050	1	+	.	ID=g6194.t1.intron1;Parent=g6194.t1;
OY101441.1_Gymnocheta_viridis_genome_assembly,_chromosome:_2	AUGUSTUS	CDS	10364051	10364308	1	+	0	ID=g6194.t1.CDS2;Parent=g6194.t1;
OY101441.1_Gymnocheta_viridis_genome_assembly,_chromosome:_2	AUGUSTUS	exon	10364051	10364308	.	+	.	ID=g6194.t1.exon2;Parent=g6194.t1;
OY101441.1_Gymnocheta_viridis_genome_assembly,_chromosome:_2	AUGUSTUS	intron	10364309	10364369	1	+	.	ID=g6194.t1.intron2;Parent=g6194.t1;
OY101441.1_Gymnocheta_viridis_genome_assembly,_chromosome:_2	AUGUSTUS	CDS	10364370	10364561	1	+	0	ID=g6194.t1.CDS3;Parent=g6194.t1;
OY101441.1_Gymnocheta_viridis_genome_assembly,_chromosome:_2	AUGUSTUS	exon	10364370	10364561	.	+	.	ID=g6194.t1.exon3;Parent=g6194.t1;
OY101441.1_Gymnocheta_viridis_genome_assembly,_chromosome:_2	AUGUSTUS	stop_codon	10364559	10364561	.	+	0	ID=g6194.t1.stop1;Parent=g6194.t1;
OY101441.1_Gymnocheta_viridis_genome_assembly,_chromosome:_2	AUGUSTUS	gene	10412716	10432492	.	+	.	ID=g6195;
OY101441.1_Gymnocheta_viridis_genome_assembly,_chromosome:_2	AUGUSTUS	mRNA	10412716	10432492	1	+	.	ID=g6195.t1;Parent=g6195;
OY101441.1_Gymnocheta_viridis_genome_assembly,_chromosome:_2	AUGUSTUS	start_codon	10412716	10412718	.	+	0	ID=g6195.t1.start1;Parent=g6195.t1;
OY101441.1_Gymnocheta_viridis_genome_assembly,_chromosome:_2	AUGUSTUS	CDS	10412716	10413335	1	+	0	ID=g6195.t1.CDS1;Parent=g6195.t1;
OY101441.1_Gymnocheta_viridis_genome_assembly,_chromosome:_2	AUGUSTUS	exon	10412716	10413335	.	+	.	ID=g6195.t1.exon1;Parent=g6195.t1;
OY101441.1_Gymnocheta_viridis_genome_assembly,_chromosome:_2	AUGUSTUS	intron	10413336	10423695	1	+	.	ID=g6195.t1.intron1;Parent=g6195.t1;
OY101441.1_Gymnocheta_viridis_genome_assembly,_chromosome:_2	AUGUSTUS	CDS	10423696	10423859	1	+	1	ID=g6195.t1.CDS2;Parent=g6195.t1;
OY101441.1_Gymnocheta_viridis_genome_assembly,_chromosome:_2	AUGUSTUS	exon	10423696	10423859	.	+	.	ID=g6195.t1.exon2;Parent=g6195.t1;
OY101441.1_Gymnocheta_viridis_genome_assembly,_chromosome:_2	AUGUSTUS	intron	10423860	10428423	1	+	.	ID=g6195.t1.intron2;Parent=g6195.t1;
OY101441.1_Gymnocheta_viridis_genome_assembly,_chromosome:_2	AUGUSTUS	CDS	10428424	10428569	1	+	2	ID=g6195.t1.CDS3;Parent=g6195.t1;
OY101441.1_Gymnocheta_viridis_genome_assembly,_chromosome:_2	AUGUSTUS	exon	10428424	10428569	.	+	.	ID=g6195.t1.exon3;Parent=g6195.t1;
OY101441.1_Gymnocheta_viridis_genome_assembly,_chromosome:_2	AUGUSTUS	intron	10428570	10428861	1	+	.	ID=g6195.t1.intron3;Parent=g6195.t1;
OY101441.1_Gymnocheta_viridis_genome_assembly,_chromosome:_2	AUGUSTUS	CDS	10428862	10429067	1	+	0	ID=g6195.t1.CDS4;Parent=g6195.t1;
OY101441.1_Gymnocheta_viridis_genome_assembly,_chromosome:_2	AUGUSTUS	exon	10428862	10429067	.	+	.	ID=g6195.t1.exon4;Parent=g6195.t1;
OY101441.1_Gymnocheta_viridis_genome_assembly,_chromosome:_2	AUGUSTUS	intron	10429068	10429142	1	+	.	ID=g6195.t1.intron4;Parent=g6195.t1;
OY101441.1_Gymnocheta_viridis_genome_assembly,_chromosome:_2	AUGUSTUS	CDS	10429143	10429335	1	+	1	ID=g6195.t1.CDS5;Parent=g6195.t1;
OY101441.1_Gymnocheta_viridis_genome_assembly,_chromosome:_2	AUGUSTUS	exon	10429143	10429335	.	+	.	ID=g6195.t1.exon5;Parent=g6195.t1;
OY101441.1_Gymnocheta_viridis_genome_assembly,_chromosome:_2	AUGUSTUS	intron	10429336	10429500	1	+	.	ID=g6195.t1.intron5;Parent=g6195.t1;
OY101441.1_Gymnocheta_viridis_genome_assembly,_chromosome:_2	AUGUSTUS	CDS	10429501	10429729	1	+	0	ID=g6195.t1.CDS6;Parent=g6195.t1;
OY101441.1_Gymnocheta_viridis_genome_assembly,_chromosome:_2	AUGUSTUS	exon	10429501	10429729	.	+	.	ID=g6195.t1.exon6;Parent=g6195.t1;
OY101441.1_Gymnocheta_viridis_genome_assembly,_chromosome:_2	AUGUSTUS	intron	10429730	10429804	1	+	.	ID=g6195.t1.intron6;Parent=g6195.t1;
OY101441.1_Gymnocheta_viridis_genome_assembly,_chromosome:_2	AUGUSTUS	CDS	10429805	10430578	1	+	2	ID=g6195.t1.CDS7;Parent=g6195.t1;
OY101441.1_Gymnocheta_viridis_genome_assembly,_chromosome:_2	AUGUSTUS	exon	10429805	10430578	.	+	.	ID=g6195.t1.exon7;Parent=g6195.t1;
OY101441.1_Gymnocheta_viridis_genome_assembly,_chromosome:_2	AUGUSTUS	intron	10430579	10430645	1	+	.	ID=g6195.t1.intron7;Parent=g6195.t1;
OY101441.1_Gymnocheta_viridis_genome_assembly,_chromosome:_2	AUGUSTUS	CDS	10430646	10430785	1	+	2	ID=g6195.t1.CDS8;Parent=g6195.t1;
OY101441.1_Gymnocheta_viridis_genome_assembly,_chromosome:_2	AUGUSTUS	exon	10430646	10430785	.	+	.	ID=g6195.t1.exon8;Parent=g6195.t1;
OY101441.1_Gymnocheta_viridis_genome_assembly,_chromosome:_2	AUGUSTUS	intron	10430786	10432264	1	+	.	ID=g6195.t1.intron8;Parent=g6195.t1;
OY101441.1_Gymnocheta_viridis_genome_assembly,_chromosome:_2	AUGUSTUS	CDS	10432265	10432492	1	+	0	ID=g6195.t1.CDS9;Parent=g6195.t1;
OY101441.1_Gymnocheta_viridis_genome_assembly,_chromosome:_2	AUGUSTUS	exon	10432265	10432492	.	+	.	ID=g6195.t1.exon9;Parent=g6195.t1;
OY101441.1_Gymnocheta_viridis_genome_assembly,_chromosome:_2	AUGUSTUS	stop_codon	10432490	10432492	.	+	0	ID=g6195.t1.stop1;Parent=g6195.t1;
OY101441.1_Gymnocheta_viridis_genome_assembly,_chromosome:_2	AUGUSTUS	gene	10444738	10450758	.	+	.	ID=g6196;
OY101441.1_Gymnocheta_viridis_genome_assembly,_chromosome:_2	AUGUSTUS	mRNA	10444738	10450758	1	+	.	ID=g6196.t1;Parent=g6196;
OY101441.1_Gymnocheta_viridis_genome_assembly,_chromosome:_2	AUGUSTUS	start_codon	10444738	10444740	.	+	0	ID=g6196.t1.start1;Parent=g6196.t1;
OY101441.1_Gymnocheta_viridis_genome_assembly,_chromosome:_2	AUGUSTUS	CDS	10444738	10445094	1	+	0	ID=g6196.t1.CDS1;Parent=g6196.t1;
OY101441.1_Gymnocheta_viridis_genome_assembly,_chromosome:_2	AUGUSTUS	exon	10444738	10445094	.	+	.	ID=g6196.t1.exon1;Parent=g6196.t1;
OY101441.1_Gymnocheta_viridis_genome_assembly,_chromosome:_2	AUGUSTUS	intron	10445095	10445163	1	+	.	ID=g6196.t1.intron1;Parent=g6196.t1;
OY101441.1_Gymnocheta_viridis_genome_assembly,_chromosome:_2	AUGUSTUS	CDS	10445164	10445329	1	+	0	ID=g6196.t1.CDS2;Parent=g6196.t1;
OY101441.1_Gymnocheta_viridis_genome_assembly,_chromosome:_2	AUGUSTUS	exon	10445164	10445329	.	+	.	ID=g6196.t1.exon2;Parent=g6196.t1;
OY101441.1_Gymnocheta_viridis_genome_assembly,_chromosome:_2	AUGUSTUS	intron	10445330	10446720	1	+	.	ID=g6196.t1.intron2;Parent=g6196.t1;
OY101441.1_Gymnocheta_viridis_genome_assembly,_chromosome:_2	AUGUSTUS	CDS	10446721	10446834	1	+	2	ID=g6196.t1.CDS3;Parent=g6196.t1;
OY101441.1_Gymnocheta_viridis_genome_assembly,_chromosome:_2	AUGUSTUS	exon	10446721	10446834	.	+	.	ID=g6196.t1.exon3;Parent=g6196.t1;
OY101441.1_Gymnocheta_viridis_genome_assembly,_chromosome:_2	AUGUSTUS	intron	10446835	10447923	1	+	.	ID=g6196.t1.intron3;Parent=g6196.t1;
OY101441.1_Gymnocheta_viridis_genome_assembly,_chromosome:_2	AUGUSTUS	CDS	10447924	10448111	1	+	2	ID=g6196.t1.CDS4;Parent=g6196.t1;
OY101441.1_Gymnocheta_viridis_genome_assembly,_chromosome:_2	AUGUSTUS	exon	10447924	10448111	.	+	.	ID=g6196.t1.exon4;Parent=g6196.t1;
OY101441.1_Gymnocheta_viridis_genome_assembly,_chromosome:_2	AUGUSTUS	intron	10448112	10449475	1	+	.	ID=g6196.t1.intron4;Parent=g6196.t1;
OY101441.1_Gymnocheta_viridis_genome_assembly,_chromosome:_2	AUGUSTUS	CDS	10449476	10449736	1	+	0	ID=g6196.t1.CDS5;Parent=g6196.t1;
OY101441.1_Gymnocheta_viridis_genome_assembly,_chromosome:_2	AUGUSTUS	exon	10449476	10449736	.	+	.	ID=g6196.t1.exon5;Parent=g6196.t1;
OY101441.1_Gymnocheta_viridis_genome_assembly,_chromosome:_2	AUGUSTUS	intron	10449737	10449790	1	+	.	ID=g6196.t1.intron5;Parent=g6196.t1;
OY101441.1_Gymnocheta_viridis_genome_assembly,_chromosome:_2	AUGUSTUS	CDS	10449791	10450137	1	+	0	ID=g6196.t1.CDS6;Parent=g6196.t1;
OY101441.1_Gymnocheta_viridis_genome_assembly,_chromosome:_2	AUGUSTUS	exon	10449791	10450137	.	+	.	ID=g6196.t1.exon6;Parent=g6196.t1;
OY101441.1_Gymnocheta_viridis_genome_assembly,_chromosome:_2	AUGUSTUS	intron	10450138	10450607	1	+	.	ID=g6196.t1.intron6;Parent=g6196.t1;
OY101441.1_Gymnocheta_viridis_genome_assembly,_chromosome:_2	AUGUSTUS	CDS	10450608	10450758	1	+	1	ID=g6196.t1.CDS7;Parent=g6196.t1;
OY101441.1_Gymnocheta_viridis_genome_assembly,_chromosome:_2	AUGUSTUS	exon	10450608	10450758	.	+	.	ID=g6196.t1.exon7;Parent=g6196.t1;
OY101441.1_Gymnocheta_viridis_genome_assembly,_chromosome:_2	AUGUSTUS	stop_codon	10450756	10450758	.	+	0	ID=g6196.t1.stop1;Parent=g6196.t1;
OY101441.1_Gymnocheta_viridis_genome_assembly,_chromosome:_2	AUGUSTUS	gene	10452919	10455275	.	-	.	ID=g6197;
OY101441.1_Gymnocheta_viridis_genome_assembly,_chromosome:_2	AUGUSTUS	mRNA	10452919	10455275	1	-	.	ID=g6197.t1;Parent=g6197;
OY101441.1_Gymnocheta_viridis_genome_assembly,_chromosome:_2	AUGUSTUS	stop_codon	10452919	10452921	.	-	0	ID=g6197.t1.stop1;Parent=g6197.t1;
OY101441.1_Gymnocheta_viridis_genome_assembly,_chromosome:_2	AUGUSTUS	CDS	10452919	10453066	1	-	1	ID=g6197.t1.CDS1;Parent=g6197.t1;
OY101441.1_Gymnocheta_viridis_genome_assembly,_chromosome:_2	AUGUSTUS	exon	10452919	10453066	.	-	.	ID=g6197.t1.exon1;Parent=g6197.t1;
OY101441.1_Gymnocheta_viridis_genome_assembly,_chromosome:_2	AUGUSTUS	intron	10453067	10453132	1	-	.	ID=g6197.t1.intron1;Parent=g6197.t1;
OY101441.1_Gymnocheta_viridis_genome_assembly,_chromosome:_2	AUGUSTUS	CDS	10453133	10453269	1	-	0	ID=g6197.t1.CDS2;Parent=g6197.t1;
OY101441.1_Gymnocheta_viridis_genome_assembly,_chromosome:_2	AUGUSTUS	exon	10453133	10453269	.	-	.	ID=g6197.t1.exon2;Parent=g6197.t1;
OY101441.1_Gymnocheta_viridis_genome_assembly,_chromosome:_2	AUGUSTUS	intron	10453270	10453338	1	-	.	ID=g6197.t1.intron2;Parent=g6197.t1;
OY101441.1_Gymnocheta_viridis_genome_assembly,_chromosome:_2	AUGUSTUS	CDS	10453339	10453682	1	-	2	ID=g6197.t1.CDS3;Parent=g6197.t1;
OY101441.1_Gymnocheta_viridis_genome_assembly,_chromosome:_2	AUGUSTUS	exon	10453339	10453682	.	-	.	ID=g6197.t1.exon3;Parent=g6197.t1;
OY101441.1_Gymnocheta_viridis_genome_assembly,_chromosome:_2	AUGUSTUS	intron	10453683	10454379	1	-	.	ID=g6197.t1.intron3;Parent=g6197.t1;
OY101441.1_Gymnocheta_viridis_genome_assembly,_chromosome:_2	AUGUSTUS	CDS	10454380	10455069	1	-	2	ID=g6197.t1.CDS4;Parent=g6197.t1;
OY101441.1_Gymnocheta_viridis_genome_assembly,_chromosome:_2	AUGUSTUS	exon	10454380	10455069	.	-	.	ID=g6197.t1.exon4;Parent=g6197.t1;
OY101441.1_Gymnocheta_viridis_genome_assembly,_chromosome:_2	AUGUSTUS	intron	10455070	10455130	1	-	.	ID=g6197.t1.intron4;Parent=g6197.t1;
OY101441.1_Gymnocheta_viridis_genome_assembly,_chromosome:_2	AUGUSTUS	CDS	10455131	10455275	1	-	0	ID=g6197.t1.CDS5;Parent=g6197.t1;
OY101441.1_Gymnocheta_viridis_genome_assembly,_chromosome:_2	AUGUSTUS	exon	10455131	10455275	.	-	.	ID=g6197.t1.exon5;Parent=g6197.t1;
OY101441.1_Gymnocheta_viridis_genome_assembly,_chromosome:_2	AUGUSTUS	start_codon	10455273	10455275	.	-	0	ID=g6197.t1.start1;Parent=g6197.t1;
OY101441.1_Gymnocheta_viridis_genome_assembly,_chromosome:_2	AUGUSTUS	gene	10456795	10458224	.	+	.	ID=g6198;
OY101441.1_Gymnocheta_viridis_genome_assembly,_chromosome:_2	AUGUSTUS	mRNA	10456795	10458224	1	+	.	ID=g6198.t1;Parent=g6198;
OY101441.1_Gymnocheta_viridis_genome_assembly,_chromosome:_2	AUGUSTUS	start_codon	10456795	10456797	.	+	0	ID=g6198.t1.start1;Parent=g6198.t1;
OY101441.1_Gymnocheta_viridis_genome_assembly,_chromosome:_2	AUGUSTUS	CDS	10456795	10457331	1	+	0	ID=g6198.t1.CDS1;Parent=g6198.t1;
OY101441.1_Gymnocheta_viridis_genome_assembly,_chromosome:_2	AUGUSTUS	exon	10456795	10457331	.	+	.	ID=g6198.t1.exon1;Parent=g6198.t1;
OY101441.1_Gymnocheta_viridis_genome_assembly,_chromosome:_2	AUGUSTUS	intron	10457332	10457389	1	+	.	ID=g6198.t1.intron1;Parent=g6198.t1;
OY101441.1_Gymnocheta_viridis_genome_assembly,_chromosome:_2	AUGUSTUS	CDS	10457390	10457676	1	+	0	ID=g6198.t1.CDS2;Parent=g6198.t1;
OY101441.1_Gymnocheta_viridis_genome_assembly,_chromosome:_2	AUGUSTUS	exon	10457390	10457676	.	+	.	ID=g6198.t1.exon2;Parent=g6198.t1;
OY101441.1_Gymnocheta_viridis_genome_assembly,_chromosome:_2	AUGUSTUS	intron	10457677	10457734	1	+	.	ID=g6198.t1.intron2;Parent=g6198.t1;
OY101441.1_Gymnocheta_viridis_genome_assembly,_chromosome:_2	AUGUSTUS	CDS	10457735	10457957	1	+	1	ID=g6198.t1.CDS3;Parent=g6198.t1;
OY101441.1_Gymnocheta_viridis_genome_assembly,_chromosome:_2	AUGUSTUS	exon	10457735	10457957	.	+	.	ID=g6198.t1.exon3;Parent=g6198.t1;
OY101441.1_Gymnocheta_viridis_genome_assembly,_chromosome:_2	AUGUSTUS	intron	10457958	10458029	1	+	.	ID=g6198.t1.intron3;Parent=g6198.t1;
OY101441.1_Gymnocheta_viridis_genome_assembly,_chromosome:_2	AUGUSTUS	CDS	10458030	10458224	1	+	0	ID=g6198.t1.CDS4;Parent=g6198.t1;
OY101441.1_Gymnocheta_viridis_genome_assembly,_chromosome:_2	AUGUSTUS	exon	10458030	10458224	.	+	.	ID=g6198.t1.exon4;Parent=g6198.t1;
OY101441.1_Gymnocheta_viridis_genome_assembly,_chromosome:_2	AUGUSTUS	stop_codon	10458222	10458224	.	+	0	ID=g6198.t1.stop1;Parent=g6198.t1;
OY101441.1_Gymnocheta_viridis_genome_assembly,_chromosome:_2	AUGUSTUS	gene	10458716	10463066	.	-	.	ID=g6199;
OY101441.1_Gymnocheta_viridis_genome_assembly,_chromosome:_2	AUGUSTUS	mRNA	10458716	10463066	1	-	.	ID=g6199.t1;Parent=g6199;
OY101441.1_Gymnocheta_viridis_genome_assembly,_chromosome:_2	AUGUSTUS	stop_codon	10458716	10458718	.	-	0	ID=g6199.t1.stop1;Parent=g6199.t1;
OY101441.1_Gymnocheta_viridis_genome_assembly,_chromosome:_2	AUGUSTUS	CDS	10458716	10458829	1	-	0	ID=g6199.t1.CDS1;Parent=g6199.t1;
OY101441.1_Gymnocheta_viridis_genome_assembly,_chromosome:_2	AUGUSTUS	exon	10458716	10458829	.	-	.	ID=g6199.t1.exon1;Parent=g6199.t1;
OY101441.1_Gymnocheta_viridis_genome_assembly,_chromosome:_2	AUGUSTUS	intron	10458830	10460008	1	-	.	ID=g6199.t1.intron1;Parent=g6199.t1;
OY101441.1_Gymnocheta_viridis_genome_assembly,_chromosome:_2	AUGUSTUS	CDS	10460009	10460107	1	-	0	ID=g6199.t1.CDS2;Parent=g6199.t1;
OY101441.1_Gymnocheta_viridis_genome_assembly,_chromosome:_2	AUGUSTUS	exon	10460009	10460107	.	-	.	ID=g6199.t1.exon2;Parent=g6199.t1;
OY101441.1_Gymnocheta_viridis_genome_assembly,_chromosome:_2	AUGUSTUS	intron	10460108	10460196	1	-	.	ID=g6199.t1.intron2;Parent=g6199.t1;
OY101441.1_Gymnocheta_viridis_genome_assembly,_chromosome:_2	AUGUSTUS	CDS	10460197	10460268	1	-	0	ID=g6199.t1.CDS3;Parent=g6199.t1;
OY101441.1_Gymnocheta_viridis_genome_assembly,_chromosome:_2	AUGUSTUS	exon	10460197	10460268	.	-	.	ID=g6199.t1.exon3;Parent=g6199.t1;
OY101441.1_Gymnocheta_viridis_genome_assembly,_chromosome:_2	AUGUSTUS	intron	10460269	10462958	1	-	.	ID=g6199.t1.intron3;Parent=g6199.t1;
OY101441.1_Gymnocheta_viridis_genome_assembly,_chromosome:_2	AUGUSTUS	CDS	10462959	10463066	1	-	0	ID=g6199.t1.CDS4;Parent=g6199.t1;
OY101441.1_Gymnocheta_viridis_genome_assembly,_chromosome:_2	AUGUSTUS	exon	10462959	10463066	.	-	.	ID=g6199.t1.exon4;Parent=g6199.t1;
OY101441.1_Gymnocheta_viridis_genome_assembly,_chromosome:_2	AUGUSTUS	start_codon	10463064	10463066	.	-	0	ID=g6199.t1.start1;Parent=g6199.t1;
OY101441.1_Gymnocheta_viridis_genome_assembly,_chromosome:_2	AUGUSTUS	gene	10464962	10465930	.	+	.	ID=g6200;
OY101441.1_Gymnocheta_viridis_genome_assembly,_chromosome:_2	AUGUSTUS	mRNA	10464962	10465930	1	+	.	ID=g6200.t1;Parent=g6200;
OY101441.1_Gymnocheta_viridis_genome_assembly,_chromosome:_2	AUGUSTUS	start_codon	10464962	10464964	.	+	0	ID=g6200.t1.start1;Parent=g6200.t1;
OY101441.1_Gymnocheta_viridis_genome_assembly,_chromosome:_2	AUGUSTUS	CDS	10464962	10465930	1	+	0	ID=g6200.t1.CDS1;Parent=g6200.t1;
OY101441.1_Gymnocheta_viridis_genome_assembly,_chromosome:_2	AUGUSTUS	exon	10464962	10465930	.	+	.	ID=g6200.t1.exon1;Parent=g6200.t1;
OY101441.1_Gymnocheta_viridis_genome_assembly,_chromosome:_2	AUGUSTUS	stop_codon	10465928	10465930	.	+	0	ID=g6200.t1.stop1;Parent=g6200.t1;
OY101441.1_Gymnocheta_viridis_genome_assembly,_chromosome:_2	AUGUSTUS	gene	10466739	10471593	.	-	.	ID=g6201;
OY101441.1_Gymnocheta_viridis_genome_assembly,_chromosome:_2	AUGUSTUS	mRNA	10466739	10471593	1	-	.	ID=g6201.t1;Parent=g6201;
OY101441.1_Gymnocheta_viridis_genome_assembly,_chromosome:_2	AUGUSTUS	stop_codon	10466739	10466741	.	-	0	ID=g6201.t1.stop1;Parent=g6201.t1;
OY101441.1_Gymnocheta_viridis_genome_assembly,_chromosome:_2	AUGUSTUS	CDS	10466739	10470011	1	-	0	ID=g6201.t1.CDS1;Parent=g6201.t1;
OY101441.1_Gymnocheta_viridis_genome_assembly,_chromosome:_2	AUGUSTUS	exon	10466739	10470011	.	-	.	ID=g6201.t1.exon1;Parent=g6201.t1;
OY101441.1_Gymnocheta_viridis_genome_assembly,_chromosome:_2	AUGUSTUS	intron	10470012	10470078	1	-	.	ID=g6201.t1.intron1;Parent=g6201.t1;
OY101441.1_Gymnocheta_viridis_genome_assembly,_chromosome:_2	AUGUSTUS	CDS	10470079	10470462	1	-	0	ID=g6201.t1.CDS2;Parent=g6201.t1;
OY101441.1_Gymnocheta_viridis_genome_assembly,_chromosome:_2	AUGUSTUS	exon	10470079	10470462	.	-	.	ID=g6201.t1.exon2;Parent=g6201.t1;
OY101441.1_Gymnocheta_viridis_genome_assembly,_chromosome:_2	AUGUSTUS	intron	10470463	10471215	1	-	.	ID=g6201.t1.intron2;Parent=g6201.t1;
OY101441.1_Gymnocheta_viridis_genome_assembly,_chromosome:_2	AUGUSTUS	CDS	10471216	10471484	1	-	2	ID=g6201.t1.CDS3;Parent=g6201.t1;
OY101441.1_Gymnocheta_viridis_genome_assembly,_chromosome:_2	AUGUSTUS	exon	10471216	10471484	.	-	.	ID=g6201.t1.exon3;Parent=g6201.t1;
OY101441.1_Gymnocheta_viridis_genome_assembly,_chromosome:_2	AUGUSTUS	intron	10471485	10471565	1	-	.	ID=g6201.t1.intron3;Parent=g6201.t1;
OY101441.1_Gymnocheta_viridis_genome_assembly,_chromosome:_2	AUGUSTUS	CDS	10471566	10471593	1	-	0	ID=g6201.t1.CDS4;Parent=g6201.t1;
OY101441.1_Gymnocheta_viridis_genome_assembly,_chromosome:_2	AUGUSTUS	exon	10471566	10471593	.	-	.	ID=g6201.t1.exon4;Parent=g6201.t1;
OY101441.1_Gymnocheta_viridis_genome_assembly,_chromosome:_2	AUGUSTUS	start_codon	10471591	10471593	.	-	0	ID=g6201.t1.start1;Parent=g6201.t1;
OY101441.1_Gymnocheta_viridis_genome_assembly,_chromosome:_2	AUGUSTUS	gene	10473984	10498887	.	+	.	ID=g6202;
OY101441.1_Gymnocheta_viridis_genome_assembly,_chromosome:_2	AUGUSTUS	mRNA	10473984	10498887	1	+	.	ID=g6202.t1;Parent=g6202;
OY101441.1_Gymnocheta_viridis_genome_assembly,_chromosome:_2	AUGUSTUS	start_codon	10473984	10473986	.	+	0	ID=g6202.t1.start1;Parent=g6202.t1;
OY101441.1_Gymnocheta_viridis_genome_assembly,_chromosome:_2	AUGUSTUS	CDS	10473984	10474056	1	+	0	ID=g6202.t1.CDS1;Parent=g6202.t1;
OY101441.1_Gymnocheta_viridis_genome_assembly,_chromosome:_2	AUGUSTUS	exon	10473984	10474056	.	+	.	ID=g6202.t1.exon1;Parent=g6202.t1;
OY101441.1_Gymnocheta_viridis_genome_assembly,_chromosome:_2	AUGUSTUS	intron	10474057	10489808	1	+	.	ID=g6202.t1.intron1;Parent=g6202.t1;
OY101441.1_Gymnocheta_viridis_genome_assembly,_chromosome:_2	AUGUSTUS	CDS	10489809	10489986	1	+	2	ID=g6202.t1.CDS2;Parent=g6202.t1;
OY101441.1_Gymnocheta_viridis_genome_assembly,_chromosome:_2	AUGUSTUS	exon	10489809	10489986	.	+	.	ID=g6202.t1.exon2;Parent=g6202.t1;
OY101441.1_Gymnocheta_viridis_genome_assembly,_chromosome:_2	AUGUSTUS	intron	10489987	10490061	1	+	.	ID=g6202.t1.intron2;Parent=g6202.t1;
OY101441.1_Gymnocheta_viridis_genome_assembly,_chromosome:_2	AUGUSTUS	CDS	10490062	10490423	1	+	1	ID=g6202.t1.CDS3;Parent=g6202.t1;
OY101441.1_Gymnocheta_viridis_genome_assembly,_chromosome:_2	AUGUSTUS	exon	10490062	10490423	.	+	.	ID=g6202.t1.exon3;Parent=g6202.t1;
OY101441.1_Gymnocheta_viridis_genome_assembly,_chromosome:_2	AUGUSTUS	intron	10490424	10490487	1	+	.	ID=g6202.t1.intron3;Parent=g6202.t1;
OY101441.1_Gymnocheta_viridis_genome_assembly,_chromosome:_2	AUGUSTUS	CDS	10490488	10493257	1	+	2	ID=g6202.t1.CDS4;Parent=g6202.t1;
OY101441.1_Gymnocheta_viridis_genome_assembly,_chromosome:_2	AUGUSTUS	exon	10490488	10493257	.	+	.	ID=g6202.t1.exon4;Parent=g6202.t1;
OY101441.1_Gymnocheta_viridis_genome_assembly,_chromosome:_2	AUGUSTUS	intron	10493258	10496320	1	+	.	ID=g6202.t1.intron4;Parent=g6202.t1;
OY101441.1_Gymnocheta_viridis_genome_assembly,_chromosome:_2	AUGUSTUS	CDS	10496321	10496459	1	+	1	ID=g6202.t1.CDS5;Parent=g6202.t1;
OY101441.1_Gymnocheta_viridis_genome_assembly,_chromosome:_2	AUGUSTUS	exon	10496321	10496459	.	+	.	ID=g6202.t1.exon5;Parent=g6202.t1;
OY101441.1_Gymnocheta_viridis_genome_assembly,_chromosome:_2	AUGUSTUS	intron	10496460	10496557	1	+	.	ID=g6202.t1.intron5;Parent=g6202.t1;
OY101441.1_Gymnocheta_viridis_genome_assembly,_chromosome:_2	AUGUSTUS	CDS	10496558	10496682	1	+	0	ID=g6202.t1.CDS6;Parent=g6202.t1;
OY101441.1_Gymnocheta_viridis_genome_assembly,_chromosome:_2	AUGUSTUS	exon	10496558	10496682	.	+	.	ID=g6202.t1.exon6;Parent=g6202.t1;
OY101441.1_Gymnocheta_viridis_genome_assembly,_chromosome:_2	AUGUSTUS	intron	10496683	10496747	1	+	.	ID=g6202.t1.intron6;Parent=g6202.t1;
OY101441.1_Gymnocheta_viridis_genome_assembly,_chromosome:_2	AUGUSTUS	CDS	10496748	10496952	1	+	1	ID=g6202.t1.CDS7;Parent=g6202.t1;
OY101441.1_Gymnocheta_viridis_genome_assembly,_chromosome:_2	AUGUSTUS	exon	10496748	10496952	.	+	.	ID=g6202.t1.exon7;Parent=g6202.t1;
OY101441.1_Gymnocheta_viridis_genome_assembly,_chromosome:_2	AUGUSTUS	intron	10496953	10497023	1	+	.	ID=g6202.t1.intron7;Parent=g6202.t1;
OY101441.1_Gymnocheta_viridis_genome_assembly,_chromosome:_2	AUGUSTUS	CDS	10497024	10497694	1	+	0	ID=g6202.t1.CDS8;Parent=g6202.t1;
OY101441.1_Gymnocheta_viridis_genome_assembly,_chromosome:_2	AUGUSTUS	exon	10497024	10497694	.	+	.	ID=g6202.t1.exon8;Parent=g6202.t1;
OY101441.1_Gymnocheta_viridis_genome_assembly,_chromosome:_2	AUGUSTUS	intron	10497695	10497775	1	+	.	ID=g6202.t1.intron8;Parent=g6202.t1;
OY101441.1_Gymnocheta_viridis_genome_assembly,_chromosome:_2	AUGUSTUS	CDS	10497776	10498088	1	+	1	ID=g6202.t1.CDS9;Parent=g6202.t1;
OY101441.1_Gymnocheta_viridis_genome_assembly,_chromosome:_2	AUGUSTUS	exon	10497776	10498088	.	+	.	ID=g6202.t1.exon9;Parent=g6202.t1;
OY101441.1_Gymnocheta_viridis_genome_assembly,_chromosome:_2	AUGUSTUS	intron	10498089	10498152	1	+	.	ID=g6202.t1.intron9;Parent=g6202.t1;
OY101441.1_Gymnocheta_viridis_genome_assembly,_chromosome:_2	AUGUSTUS	CDS	10498153	10498287	1	+	0	ID=g6202.t1.CDS10;Parent=g6202.t1;
OY101441.1_Gymnocheta_viridis_genome_assembly,_chromosome:_2	AUGUSTUS	exon	10498153	10498287	.	+	.	ID=g6202.t1.exon10;Parent=g6202.t1;
OY101441.1_Gymnocheta_viridis_genome_assembly,_chromosome:_2	AUGUSTUS	intron	10498288	10498363	1	+	.	ID=g6202.t1.intron10;Parent=g6202.t1;
OY101441.1_Gymnocheta_viridis_genome_assembly,_chromosome:_2	AUGUSTUS	CDS	10498364	10498466	1	+	0	ID=g6202.t1.CDS11;Parent=g6202.t1;
OY101441.1_Gymnocheta_viridis_genome_assembly,_chromosome:_2	AUGUSTUS	exon	10498364	10498466	.	+	.	ID=g6202.t1.exon11;Parent=g6202.t1;
OY101441.1_Gymnocheta_viridis_genome_assembly,_chromosome:_2	AUGUSTUS	intron	10498467	10498744	1	+	.	ID=g6202.t1.intron11;Parent=g6202.t1;
OY101441.1_Gymnocheta_viridis_genome_assembly,_chromosome:_2	AUGUSTUS	CDS	10498745	10498887	1	+	2	ID=g6202.t1.CDS12;Parent=g6202.t1;
OY101441.1_Gymnocheta_viridis_genome_assembly,_chromosome:_2	AUGUSTUS	exon	10498745	10498887	.	+	.	ID=g6202.t1.exon12;Parent=g6202.t1;
OY101441.1_Gymnocheta_viridis_genome_assembly,_chromosome:_2	AUGUSTUS	stop_codon	10498885	10498887	.	+	0	ID=g6202.t1.stop1;Parent=g6202.t1;
OY101441.1_Gymnocheta_viridis_genome_assembly,_chromosome:_2	AUGUSTUS	gene	10499684	10503007	.	-	.	ID=g6203;
OY101441.1_Gymnocheta_viridis_genome_assembly,_chromosome:_2	AUGUSTUS	mRNA	10499684	10503007	1	-	.	ID=g6203.t1;Parent=g6203;
OY101441.1_Gymnocheta_viridis_genome_assembly,_chromosome:_2	AUGUSTUS	stop_codon	10499684	10499686	.	-	0	ID=g6203.t1.stop1;Parent=g6203.t1;
OY101441.1_Gymnocheta_viridis_genome_assembly,_chromosome:_2	AUGUSTUS	CDS	10499684	10500021	1	-	2	ID=g6203.t1.CDS1;Parent=g6203.t1;
OY101441.1_Gymnocheta_viridis_genome_assembly,_chromosome:_2	AUGUSTUS	exon	10499684	10500021	.	-	.	ID=g6203.t1.exon1;Parent=g6203.t1;
OY101441.1_Gymnocheta_viridis_genome_assembly,_chromosome:_2	AUGUSTUS	intron	10500022	10500275	1	-	.	ID=g6203.t1.intron1;Parent=g6203.t1;
OY101441.1_Gymnocheta_viridis_genome_assembly,_chromosome:_2	AUGUSTUS	CDS	10500276	10500649	1	-	1	ID=g6203.t1.CDS2;Parent=g6203.t1;
OY101441.1_Gymnocheta_viridis_genome_assembly,_chromosome:_2	AUGUSTUS	exon	10500276	10500649	.	-	.	ID=g6203.t1.exon2;Parent=g6203.t1;
OY101441.1_Gymnocheta_viridis_genome_assembly,_chromosome:_2	AUGUSTUS	intron	10500650	10500705	1	-	.	ID=g6203.t1.intron2;Parent=g6203.t1;
OY101441.1_Gymnocheta_viridis_genome_assembly,_chromosome:_2	AUGUSTUS	CDS	10500706	10500857	1	-	0	ID=g6203.t1.CDS3;Parent=g6203.t1;
OY101441.1_Gymnocheta_viridis_genome_assembly,_chromosome:_2	AUGUSTUS	exon	10500706	10500857	.	-	.	ID=g6203.t1.exon3;Parent=g6203.t1;
OY101441.1_Gymnocheta_viridis_genome_assembly,_chromosome:_2	AUGUSTUS	intron	10500858	10502266	1	-	.	ID=g6203.t1.intron3;Parent=g6203.t1;
OY101441.1_Gymnocheta_viridis_genome_assembly,_chromosome:_2	AUGUSTUS	CDS	10502267	10502393	1	-	1	ID=g6203.t1.CDS4;Parent=g6203.t1;
OY101441.1_Gymnocheta_viridis_genome_assembly,_chromosome:_2	AUGUSTUS	exon	10502267	10502393	.	-	.	ID=g6203.t1.exon4;Parent=g6203.t1;
OY101441.1_Gymnocheta_viridis_genome_assembly,_chromosome:_2	AUGUSTUS	intron	10502394	10502470	1	-	.	ID=g6203.t1.intron4;Parent=g6203.t1;
OY101441.1_Gymnocheta_viridis_genome_assembly,_chromosome:_2	AUGUSTUS	CDS	10502471	10502814	1	-	0	ID=g6203.t1.CDS5;Parent=g6203.t1;
OY101441.1_Gymnocheta_viridis_genome_assembly,_chromosome:_2	AUGUSTUS	exon	10502471	10502814	.	-	.	ID=g6203.t1.exon5;Parent=g6203.t1;
OY101441.1_Gymnocheta_viridis_genome_assembly,_chromosome:_2	AUGUSTUS	intron	10502815	10502890	1	-	.	ID=g6203.t1.intron5;Parent=g6203.t1;
OY101441.1_Gymnocheta_viridis_genome_assembly,_chromosome:_2	AUGUSTUS	CDS	10502891	10503007	1	-	0	ID=g6203.t1.CDS6;Parent=g6203.t1;
OY101441.1_Gymnocheta_viridis_genome_assembly,_chromosome:_2	AUGUSTUS	exon	10502891	10503007	.	-	.	ID=g6203.t1.exon6;Parent=g6203.t1;
OY101441.1_Gymnocheta_viridis_genome_assembly,_chromosome:_2	AUGUSTUS	start_codon	10503005	10503007	.	-	0	ID=g6203.t1.start1;Parent=g6203.t1;
OY101441.1_Gymnocheta_viridis_genome_assembly,_chromosome:_2	AUGUSTUS	gene	10504902	10507075	.	-	.	ID=g6204;
OY101441.1_Gymnocheta_viridis_genome_assembly,_chromosome:_2	AUGUSTUS	mRNA	10504902	10507075	1	-	.	ID=g6204.t1;Parent=g6204;
OY101441.1_Gymnocheta_viridis_genome_assembly,_chromosome:_2	AUGUSTUS	stop_codon	10504902	10504904	.	-	0	ID=g6204.t1.stop1;Parent=g6204.t1;
OY101441.1_Gymnocheta_viridis_genome_assembly,_chromosome:_2	AUGUSTUS	CDS	10504902	10505049	1	-	1	ID=g6204.t1.CDS1;Parent=g6204.t1;
OY101441.1_Gymnocheta_viridis_genome_assembly,_chromosome:_2	AUGUSTUS	exon	10504902	10505049	.	-	.	ID=g6204.t1.exon1;Parent=g6204.t1;
OY101441.1_Gymnocheta_viridis_genome_assembly,_chromosome:_2	AUGUSTUS	intron	10505050	10505116	1	-	.	ID=g6204.t1.intron1;Parent=g6204.t1;
OY101441.1_Gymnocheta_viridis_genome_assembly,_chromosome:_2	AUGUSTUS	CDS	10505117	10505253	1	-	0	ID=g6204.t1.CDS2;Parent=g6204.t1;
OY101441.1_Gymnocheta_viridis_genome_assembly,_chromosome:_2	AUGUSTUS	exon	10505117	10505253	.	-	.	ID=g6204.t1.exon2;Parent=g6204.t1;
OY101441.1_Gymnocheta_viridis_genome_assembly,_chromosome:_2	AUGUSTUS	intron	10505254	10505313	1	-	.	ID=g6204.t1.intron2;Parent=g6204.t1;
OY101441.1_Gymnocheta_viridis_genome_assembly,_chromosome:_2	AUGUSTUS	CDS	10505314	10505657	1	-	2	ID=g6204.t1.CDS3;Parent=g6204.t1;
OY101441.1_Gymnocheta_viridis_genome_assembly,_chromosome:_2	AUGUSTUS	exon	10505314	10505657	.	-	.	ID=g6204.t1.exon3;Parent=g6204.t1;
OY101441.1_Gymnocheta_viridis_genome_assembly,_chromosome:_2	AUGUSTUS	intron	10505658	10505981	1	-	.	ID=g6204.t1.intron3;Parent=g6204.t1;
OY101441.1_Gymnocheta_viridis_genome_assembly,_chromosome:_2	AUGUSTUS	CDS	10505982	10506773	1	-	2	ID=g6204.t1.CDS4;Parent=g6204.t1;
OY101441.1_Gymnocheta_viridis_genome_assembly,_chromosome:_2	AUGUSTUS	exon	10505982	10506773	.	-	.	ID=g6204.t1.exon4;Parent=g6204.t1;
OY101441.1_Gymnocheta_viridis_genome_assembly,_chromosome:_2	AUGUSTUS	intron	10506774	10506930	1	-	.	ID=g6204.t1.intron4;Parent=g6204.t1;
OY101441.1_Gymnocheta_viridis_genome_assembly,_chromosome:_2	AUGUSTUS	CDS	10506931	10507075	1	-	0	ID=g6204.t1.CDS5;Parent=g6204.t1;
OY101441.1_Gymnocheta_viridis_genome_assembly,_chromosome:_2	AUGUSTUS	exon	10506931	10507075	.	-	.	ID=g6204.t1.exon5;Parent=g6204.t1;
OY101441.1_Gymnocheta_viridis_genome_assembly,_chromosome:_2	AUGUSTUS	start_codon	10507073	10507075	.	-	0	ID=g6204.t1.start1;Parent=g6204.t1;
OY101441.1_Gymnocheta_viridis_genome_assembly,_chromosome:_2	AUGUSTUS	gene	10508897	10512556	.	+	.	ID=g6205;
OY101441.1_Gymnocheta_viridis_genome_assembly,_chromosome:_2	AUGUSTUS	mRNA	10508897	10512556	1	+	.	ID=g6205.t1;Parent=g6205;
OY101441.1_Gymnocheta_viridis_genome_assembly,_chromosome:_2	AUGUSTUS	start_codon	10508897	10508899	.	+	0	ID=g6205.t1.start1;Parent=g6205.t1;
OY101441.1_Gymnocheta_viridis_genome_assembly,_chromosome:_2	AUGUSTUS	CDS	10508897	10509118	1	+	0	ID=g6205.t1.CDS1;Parent=g6205.t1;
OY101441.1_Gymnocheta_viridis_genome_assembly,_chromosome:_2	AUGUSTUS	exon	10508897	10509118	.	+	.	ID=g6205.t1.exon1;Parent=g6205.t1;
OY101441.1_Gymnocheta_viridis_genome_assembly,_chromosome:_2	AUGUSTUS	intron	10509119	10510598	1	+	.	ID=g6205.t1.intron1;Parent=g6205.t1;
OY101441.1_Gymnocheta_viridis_genome_assembly,_chromosome:_2	AUGUSTUS	CDS	10510599	10511433	1	+	0	ID=g6205.t1.CDS2;Parent=g6205.t1;
OY101441.1_Gymnocheta_viridis_genome_assembly,_chromosome:_2	AUGUSTUS	exon	10510599	10511433	.	+	.	ID=g6205.t1.exon2;Parent=g6205.t1;
OY101441.1_Gymnocheta_viridis_genome_assembly,_chromosome:_2	AUGUSTUS	intron	10511434	10511498	1	+	.	ID=g6205.t1.intron2;Parent=g6205.t1;
OY101441.1_Gymnocheta_viridis_genome_assembly,_chromosome:_2	AUGUSTUS	CDS	10511499	10511873	1	+	2	ID=g6205.t1.CDS3;Parent=g6205.t1;
OY101441.1_Gymnocheta_viridis_genome_assembly,_chromosome:_2	AUGUSTUS	exon	10511499	10511873	.	+	.	ID=g6205.t1.exon3;Parent=g6205.t1;
OY101441.1_Gymnocheta_viridis_genome_assembly,_chromosome:_2	AUGUSTUS	intron	10511874	10512068	1	+	.	ID=g6205.t1.intron3;Parent=g6205.t1;
OY101441.1_Gymnocheta_viridis_genome_assembly,_chromosome:_2	AUGUSTUS	CDS	10512069	10512556	1	+	2	ID=g6205.t1.CDS4;Parent=g6205.t1;
OY101441.1_Gymnocheta_viridis_genome_assembly,_chromosome:_2	AUGUSTUS	exon	10512069	10512556	.	+	.	ID=g6205.t1.exon4;Parent=g6205.t1;
OY101441.1_Gymnocheta_viridis_genome_assembly,_chromosome:_2	AUGUSTUS	stop_codon	10512554	10512556	.	+	0	ID=g6205.t1.stop1;Parent=g6205.t1;
OY101441.1_Gymnocheta_viridis_genome_assembly,_chromosome:_2	AUGUSTUS	gene	10520364	10538645	.	-	.	ID=g6206;
OY101441.1_Gymnocheta_viridis_genome_assembly,_chromosome:_2	AUGUSTUS	mRNA	10520364	10538645	0.3	-	.	ID=g6206.t1;Parent=g6206;
OY101441.1_Gymnocheta_viridis_genome_assembly,_chromosome:_2	AUGUSTUS	stop_codon	10520364	10520366	.	-	0	ID=g6206.t1.stop1;Parent=g6206.t1;
OY101441.1_Gymnocheta_viridis_genome_assembly,_chromosome:_2	AUGUSTUS	CDS	10520364	10520514	1	-	1	ID=g6206.t1.CDS1;Parent=g6206.t1;
OY101441.1_Gymnocheta_viridis_genome_assembly,_chromosome:_2	AUGUSTUS	exon	10520364	10520514	.	-	.	ID=g6206.t1.exon1;Parent=g6206.t1;
OY101441.1_Gymnocheta_viridis_genome_assembly,_chromosome:_2	AUGUSTUS	intron	10520515	10520573	1	-	.	ID=g6206.t1.intron1;Parent=g6206.t1;
OY101441.1_Gymnocheta_viridis_genome_assembly,_chromosome:_2	AUGUSTUS	CDS	10520574	10520830	1	-	0	ID=g6206.t1.CDS2;Parent=g6206.t1;
OY101441.1_Gymnocheta_viridis_genome_assembly,_chromosome:_2	AUGUSTUS	exon	10520574	10520830	.	-	.	ID=g6206.t1.exon2;Parent=g6206.t1;
OY101441.1_Gymnocheta_viridis_genome_assembly,_chromosome:_2	AUGUSTUS	intron	10520831	10523266	1	-	.	ID=g6206.t1.intron2;Parent=g6206.t1;
OY101441.1_Gymnocheta_viridis_genome_assembly,_chromosome:_2	AUGUSTUS	CDS	10523267	10524034	1	-	0	ID=g6206.t1.CDS3;Parent=g6206.t1;
OY101441.1_Gymnocheta_viridis_genome_assembly,_chromosome:_2	AUGUSTUS	exon	10523267	10524034	.	-	.	ID=g6206.t1.exon3;Parent=g6206.t1;
OY101441.1_Gymnocheta_viridis_genome_assembly,_chromosome:_2	AUGUSTUS	intron	10524035	10524088	1	-	.	ID=g6206.t1.intron3;Parent=g6206.t1;
OY101441.1_Gymnocheta_viridis_genome_assembly,_chromosome:_2	AUGUSTUS	CDS	10524089	10524796	1	-	0	ID=g6206.t1.CDS4;Parent=g6206.t1;
OY101441.1_Gymnocheta_viridis_genome_assembly,_chromosome:_2	AUGUSTUS	exon	10524089	10524796	.	-	.	ID=g6206.t1.exon4;Parent=g6206.t1;
OY101441.1_Gymnocheta_viridis_genome_assembly,_chromosome:_2	AUGUSTUS	intron	10524797	10524880	1	-	.	ID=g6206.t1.intron4;Parent=g6206.t1;
OY101441.1_Gymnocheta_viridis_genome_assembly,_chromosome:_2	AUGUSTUS	CDS	10524881	10525066	1	-	0	ID=g6206.t1.CDS5;Parent=g6206.t1;
OY101441.1_Gymnocheta_viridis_genome_assembly,_chromosome:_2	AUGUSTUS	exon	10524881	10525066	.	-	.	ID=g6206.t1.exon5;Parent=g6206.t1;
OY101441.1_Gymnocheta_viridis_genome_assembly,_chromosome:_2	AUGUSTUS	intron	10525067	10527088	1	-	.	ID=g6206.t1.intron5;Parent=g6206.t1;
OY101441.1_Gymnocheta_viridis_genome_assembly,_chromosome:_2	AUGUSTUS	CDS	10527089	10527225	1	-	2	ID=g6206.t1.CDS6;Parent=g6206.t1;
OY101441.1_Gymnocheta_viridis_genome_assembly,_chromosome:_2	AUGUSTUS	exon	10527089	10527225	.	-	.	ID=g6206.t1.exon6;Parent=g6206.t1;
OY101441.1_Gymnocheta_viridis_genome_assembly,_chromosome:_2	AUGUSTUS	intron	10527226	10527297	1	-	.	ID=g6206.t1.intron6;Parent=g6206.t1;
OY101441.1_Gymnocheta_viridis_genome_assembly,_chromosome:_2	AUGUSTUS	CDS	10527298	10527558	1	-	2	ID=g6206.t1.CDS7;Parent=g6206.t1;
OY101441.1_Gymnocheta_viridis_genome_assembly,_chromosome:_2	AUGUSTUS	exon	10527298	10527558	.	-	.	ID=g6206.t1.exon7;Parent=g6206.t1;
OY101441.1_Gymnocheta_viridis_genome_assembly,_chromosome:_2	AUGUSTUS	intron	10527559	10527680	1	-	.	ID=g6206.t1.intron7;Parent=g6206.t1;
OY101441.1_Gymnocheta_viridis_genome_assembly,_chromosome:_2	AUGUSTUS	CDS	10527681	10527846	1	-	0	ID=g6206.t1.CDS8;Parent=g6206.t1;
OY101441.1_Gymnocheta_viridis_genome_assembly,_chromosome:_2	AUGUSTUS	exon	10527681	10527846	.	-	.	ID=g6206.t1.exon8;Parent=g6206.t1;
OY101441.1_Gymnocheta_viridis_genome_assembly,_chromosome:_2	AUGUSTUS	intron	10527847	10538606	0.3	-	.	ID=g6206.t1.intron8;Parent=g6206.t1;
OY101441.1_Gymnocheta_viridis_genome_assembly,_chromosome:_2	AUGUSTUS	CDS	10538607	10538645	0.3	-	0	ID=g6206.t1.CDS9;Parent=g6206.t1;
OY101441.1_Gymnocheta_viridis_genome_assembly,_chromosome:_2	AUGUSTUS	exon	10538607	10538645	.	-	.	ID=g6206.t1.exon9;Parent=g6206.t1;
OY101441.1_Gymnocheta_viridis_genome_assembly,_chromosome:_2	AUGUSTUS	start_codon	10538643	10538645	.	-	0	ID=g6206.t1.start1;Parent=g6206.t1;
OY101441.1_Gymnocheta_viridis_genome_assembly,_chromosome:_2	AUGUSTUS	gene	10568656	10570029	.	+	.	ID=g6207;
OY101441.1_Gymnocheta_viridis_genome_assembly,_chromosome:_2	AUGUSTUS	mRNA	10568656	10570029	1	+	.	ID=g6207.t1;Parent=g6207;
OY101441.1_Gymnocheta_viridis_genome_assembly,_chromosome:_2	AUGUSTUS	start_codon	10568656	10568658	.	+	0	ID=g6207.t1.start1;Parent=g6207.t1;
OY101441.1_Gymnocheta_viridis_genome_assembly,_chromosome:_2	AUGUSTUS	CDS	10568656	10570029	1	+	0	ID=g6207.t1.CDS1;Parent=g6207.t1;
OY101441.1_Gymnocheta_viridis_genome_assembly,_chromosome:_2	AUGUSTUS	exon	10568656	10570029	.	+	.	ID=g6207.t1.exon1;Parent=g6207.t1;
OY101441.1_Gymnocheta_viridis_genome_assembly,_chromosome:_2	AUGUSTUS	stop_codon	10570027	10570029	.	+	0	ID=g6207.t1.stop1;Parent=g6207.t1;
OY101441.1_Gymnocheta_viridis_genome_assembly,_chromosome:_2	AUGUSTUS	gene	10570257	10573157	.	+	.	ID=g6208;
OY101441.1_Gymnocheta_viridis_genome_assembly,_chromosome:_2	AUGUSTUS	mRNA	10570257	10573157	1	+	.	ID=g6208.t1;Parent=g6208;
OY101441.1_Gymnocheta_viridis_genome_assembly,_chromosome:_2	AUGUSTUS	start_codon	10570257	10570259	.	+	0	ID=g6208.t1.start1;Parent=g6208.t1;
OY101441.1_Gymnocheta_viridis_genome_assembly,_chromosome:_2	AUGUSTUS	CDS	10570257	10573157	1	+	0	ID=g6208.t1.CDS1;Parent=g6208.t1;
OY101441.1_Gymnocheta_viridis_genome_assembly,_chromosome:_2	AUGUSTUS	exon	10570257	10573157	.	+	.	ID=g6208.t1.exon1;Parent=g6208.t1;
OY101441.1_Gymnocheta_viridis_genome_assembly,_chromosome:_2	AUGUSTUS	stop_codon	10573155	10573157	.	+	0	ID=g6208.t1.stop1;Parent=g6208.t1;
OY101441.1_Gymnocheta_viridis_genome_assembly,_chromosome:_2	AUGUSTUS	gene	10573206	10574747	.	+	.	ID=g6209;
OY101441.1_Gymnocheta_viridis_genome_assembly,_chromosome:_2	AUGUSTUS	mRNA	10573206	10574747	1	+	.	ID=g6209.t1;Parent=g6209;
OY101441.1_Gymnocheta_viridis_genome_assembly,_chromosome:_2	AUGUSTUS	start_codon	10573206	10573208	.	+	0	ID=g6209.t1.start1;Parent=g6209.t1;
OY101441.1_Gymnocheta_viridis_genome_assembly,_chromosome:_2	AUGUSTUS	CDS	10573206	10574747	1	+	0	ID=g6209.t1.CDS1;Parent=g6209.t1;
OY101441.1_Gymnocheta_viridis_genome_assembly,_chromosome:_2	AUGUSTUS	exon	10573206	10574747	.	+	.	ID=g6209.t1.exon1;Parent=g6209.t1;
OY101441.1_Gymnocheta_viridis_genome_assembly,_chromosome:_2	AUGUSTUS	stop_codon	10574745	10574747	.	+	0	ID=g6209.t1.stop1;Parent=g6209.t1;
OY101441.1_Gymnocheta_viridis_genome_assembly,_chromosome:_2	AUGUSTUS	gene	10599403	10601477	.	-	.	ID=g6210;
OY101441.1_Gymnocheta_viridis_genome_assembly,_chromosome:_2	AUGUSTUS	mRNA	10599403	10601477	0.5	-	.	ID=g6210.t1;Parent=g6210;
OY101441.1_Gymnocheta_viridis_genome_assembly,_chromosome:_2	AUGUSTUS	stop_codon	10599403	10599405	.	-	0	ID=g6210.t1.stop1;Parent=g6210.t1;
OY101441.1_Gymnocheta_viridis_genome_assembly,_chromosome:_2	AUGUSTUS	CDS	10599403	10599498	0.5	-	0	ID=g6210.t1.CDS1;Parent=g6210.t1;
OY101441.1_Gymnocheta_viridis_genome_assembly,_chromosome:_2	AUGUSTUS	exon	10599403	10599498	.	-	.	ID=g6210.t1.exon1;Parent=g6210.t1;
OY101441.1_Gymnocheta_viridis_genome_assembly,_chromosome:_2	AUGUSTUS	intron	10599499	10599598	0.53	-	.	ID=g6210.t1.intron1;Parent=g6210.t1;
OY101441.1_Gymnocheta_viridis_genome_assembly,_chromosome:_2	AUGUSTUS	CDS	10599599	10599716	0.73	-	1	ID=g6210.t1.CDS2;Parent=g6210.t1;
OY101441.1_Gymnocheta_viridis_genome_assembly,_chromosome:_2	AUGUSTUS	exon	10599599	10599716	.	-	.	ID=g6210.t1.exon2;Parent=g6210.t1;
OY101441.1_Gymnocheta_viridis_genome_assembly,_chromosome:_2	AUGUSTUS	intron	10599717	10601184	1	-	.	ID=g6210.t1.intron2;Parent=g6210.t1;
OY101441.1_Gymnocheta_viridis_genome_assembly,_chromosome:_2	AUGUSTUS	CDS	10601185	10601477	1	-	0	ID=g6210.t1.CDS3;Parent=g6210.t1;
OY101441.1_Gymnocheta_viridis_genome_assembly,_chromosome:_2	AUGUSTUS	exon	10601185	10601477	.	-	.	ID=g6210.t1.exon3;Parent=g6210.t1;
OY101441.1_Gymnocheta_viridis_genome_assembly,_chromosome:_2	AUGUSTUS	start_codon	10601475	10601477	.	-	0	ID=g6210.t1.start1;Parent=g6210.t1;
OY101441.1_Gymnocheta_viridis_genome_assembly,_chromosome:_2	AUGUSTUS	gene	10602974	10604343	.	-	.	ID=g6211;
OY101441.1_Gymnocheta_viridis_genome_assembly,_chromosome:_2	AUGUSTUS	mRNA	10602974	10604343	1	-	.	ID=g6211.t1;Parent=g6211;
OY101441.1_Gymnocheta_viridis_genome_assembly,_chromosome:_2	AUGUSTUS	stop_codon	10602974	10602976	.	-	0	ID=g6211.t1.stop1;Parent=g6211.t1;
OY101441.1_Gymnocheta_viridis_genome_assembly,_chromosome:_2	AUGUSTUS	CDS	10602974	10603378	1	-	0	ID=g6211.t1.CDS1;Parent=g6211.t1;
OY101441.1_Gymnocheta_viridis_genome_assembly,_chromosome:_2	AUGUSTUS	exon	10602974	10603378	.	-	.	ID=g6211.t1.exon1;Parent=g6211.t1;
OY101441.1_Gymnocheta_viridis_genome_assembly,_chromosome:_2	AUGUSTUS	intron	10603379	10603459	1	-	.	ID=g6211.t1.intron1;Parent=g6211.t1;
OY101441.1_Gymnocheta_viridis_genome_assembly,_chromosome:_2	AUGUSTUS	CDS	10603460	10603602	1	-	2	ID=g6211.t1.CDS2;Parent=g6211.t1;
OY101441.1_Gymnocheta_viridis_genome_assembly,_chromosome:_2	AUGUSTUS	exon	10603460	10603602	.	-	.	ID=g6211.t1.exon2;Parent=g6211.t1;
OY101441.1_Gymnocheta_viridis_genome_assembly,_chromosome:_2	AUGUSTUS	intron	10603603	10603709	1	-	.	ID=g6211.t1.intron2;Parent=g6211.t1;
OY101441.1_Gymnocheta_viridis_genome_assembly,_chromosome:_2	AUGUSTUS	CDS	10603710	10603836	1	-	0	ID=g6211.t1.CDS3;Parent=g6211.t1;
OY101441.1_Gymnocheta_viridis_genome_assembly,_chromosome:_2	AUGUSTUS	exon	10603710	10603836	.	-	.	ID=g6211.t1.exon3;Parent=g6211.t1;
OY101441.1_Gymnocheta_viridis_genome_assembly,_chromosome:_2	AUGUSTUS	intron	10603837	10603893	1	-	.	ID=g6211.t1.intron3;Parent=g6211.t1;
OY101441.1_Gymnocheta_viridis_genome_assembly,_chromosome:_2	AUGUSTUS	CDS	10603894	10604073	1	-	0	ID=g6211.t1.CDS4;Parent=g6211.t1;
OY101441.1_Gymnocheta_viridis_genome_assembly,_chromosome:_2	AUGUSTUS	exon	10603894	10604073	.	-	.	ID=g6211.t1.exon4;Parent=g6211.t1;
OY101441.1_Gymnocheta_viridis_genome_assembly,_chromosome:_2	AUGUSTUS	intron	10604074	10604145	1	-	.	ID=g6211.t1.intron4;Parent=g6211.t1;
OY101441.1_Gymnocheta_viridis_genome_assembly,_chromosome:_2	AUGUSTUS	CDS	10604146	10604343	1	-	0	ID=g6211.t1.CDS5;Parent=g6211.t1;
OY101441.1_Gymnocheta_viridis_genome_assembly,_chromosome:_2	AUGUSTUS	exon	10604146	10604343	.	-	.	ID=g6211.t1.exon5;Parent=g6211.t1;
OY101441.1_Gymnocheta_viridis_genome_assembly,_chromosome:_2	AUGUSTUS	start_codon	10604341	10604343	.	-	0	ID=g6211.t1.start1;Parent=g6211.t1;
OY101441.1_Gymnocheta_viridis_genome_assembly,_chromosome:_2	AUGUSTUS	gene	10613000	10617814	.	+	.	ID=g6212;
OY101441.1_Gymnocheta_viridis_genome_assembly,_chromosome:_2	AUGUSTUS	mRNA	10613000	10617814	1	+	.	ID=g6212.t1;Parent=g6212;
OY101441.1_Gymnocheta_viridis_genome_assembly,_chromosome:_2	AUGUSTUS	start_codon	10613000	10613002	.	+	0	ID=g6212.t1.start1;Parent=g6212.t1;
OY101441.1_Gymnocheta_viridis_genome_assembly,_chromosome:_2	AUGUSTUS	CDS	10613000	10613251	1	+	0	ID=g6212.t1.CDS1;Parent=g6212.t1;
OY101441.1_Gymnocheta_viridis_genome_assembly,_chromosome:_2	AUGUSTUS	exon	10613000	10613251	.	+	.	ID=g6212.t1.exon1;Parent=g6212.t1;
OY101441.1_Gymnocheta_viridis_genome_assembly,_chromosome:_2	AUGUSTUS	intron	10613252	10616786	1	+	.	ID=g6212.t1.intron1;Parent=g6212.t1;
OY101441.1_Gymnocheta_viridis_genome_assembly,_chromosome:_2	AUGUSTUS	CDS	10616787	10616957	1	+	0	ID=g6212.t1.CDS2;Parent=g6212.t1;
OY101441.1_Gymnocheta_viridis_genome_assembly,_chromosome:_2	AUGUSTUS	exon	10616787	10616957	.	+	.	ID=g6212.t1.exon2;Parent=g6212.t1;
OY101441.1_Gymnocheta_viridis_genome_assembly,_chromosome:_2	AUGUSTUS	intron	10616958	10617028	1	+	.	ID=g6212.t1.intron2;Parent=g6212.t1;
OY101441.1_Gymnocheta_viridis_genome_assembly,_chromosome:_2	AUGUSTUS	CDS	10617029	10617155	1	+	0	ID=g6212.t1.CDS3;Parent=g6212.t1;
OY101441.1_Gymnocheta_viridis_genome_assembly,_chromosome:_2	AUGUSTUS	exon	10617029	10617155	.	+	.	ID=g6212.t1.exon3;Parent=g6212.t1;
OY101441.1_Gymnocheta_viridis_genome_assembly,_chromosome:_2	AUGUSTUS	intron	10617156	10617229	1	+	.	ID=g6212.t1.intron3;Parent=g6212.t1;
OY101441.1_Gymnocheta_viridis_genome_assembly,_chromosome:_2	AUGUSTUS	CDS	10617230	10617375	1	+	2	ID=g6212.t1.CDS4;Parent=g6212.t1;
OY101441.1_Gymnocheta_viridis_genome_assembly,_chromosome:_2	AUGUSTUS	exon	10617230	10617375	.	+	.	ID=g6212.t1.exon4;Parent=g6212.t1;
OY101441.1_Gymnocheta_viridis_genome_assembly,_chromosome:_2	AUGUSTUS	intron	10617376	10617436	1	+	.	ID=g6212.t1.intron4;Parent=g6212.t1;
OY101441.1_Gymnocheta_viridis_genome_assembly,_chromosome:_2	AUGUSTUS	CDS	10617437	10617814	1	+	0	ID=g6212.t1.CDS5;Parent=g6212.t1;
OY101441.1_Gymnocheta_viridis_genome_assembly,_chromosome:_2	AUGUSTUS	exon	10617437	10617814	.	+	.	ID=g6212.t1.exon5;Parent=g6212.t1;
OY101441.1_Gymnocheta_viridis_genome_assembly,_chromosome:_2	AUGUSTUS	stop_codon	10617812	10617814	.	+	0	ID=g6212.t1.stop1;Parent=g6212.t1;
OY101441.1_Gymnocheta_viridis_genome_assembly,_chromosome:_2	AUGUSTUS	gene	10662975	10663547	.	+	.	ID=g6213;
OY101441.1_Gymnocheta_viridis_genome_assembly,_chromosome:_2	AUGUSTUS	mRNA	10662975	10663547	1	+	.	ID=g6213.t1;Parent=g6213;
OY101441.1_Gymnocheta_viridis_genome_assembly,_chromosome:_2	AUGUSTUS	start_codon	10662975	10662977	.	+	0	ID=g6213.t1.start1;Parent=g6213.t1;
OY101441.1_Gymnocheta_viridis_genome_assembly,_chromosome:_2	AUGUSTUS	CDS	10662975	10663057	1	+	0	ID=g6213.t1.CDS1;Parent=g6213.t1;
OY101441.1_Gymnocheta_viridis_genome_assembly,_chromosome:_2	AUGUSTUS	exon	10662975	10663057	.	+	.	ID=g6213.t1.exon1;Parent=g6213.t1;
OY101441.1_Gymnocheta_viridis_genome_assembly,_chromosome:_2	AUGUSTUS	intron	10663058	10663126	1	+	.	ID=g6213.t1.intron1;Parent=g6213.t1;
OY101441.1_Gymnocheta_viridis_genome_assembly,_chromosome:_2	AUGUSTUS	CDS	10663127	10663367	1	+	1	ID=g6213.t1.CDS2;Parent=g6213.t1;
OY101441.1_Gymnocheta_viridis_genome_assembly,_chromosome:_2	AUGUSTUS	exon	10663127	10663367	.	+	.	ID=g6213.t1.exon2;Parent=g6213.t1;
OY101441.1_Gymnocheta_viridis_genome_assembly,_chromosome:_2	AUGUSTUS	intron	10663368	10663430	1	+	.	ID=g6213.t1.intron2;Parent=g6213.t1;
OY101441.1_Gymnocheta_viridis_genome_assembly,_chromosome:_2	AUGUSTUS	CDS	10663431	10663547	1	+	0	ID=g6213.t1.CDS3;Parent=g6213.t1;
OY101441.1_Gymnocheta_viridis_genome_assembly,_chromosome:_2	AUGUSTUS	exon	10663431	10663547	.	+	.	ID=g6213.t1.exon3;Parent=g6213.t1;
OY101441.1_Gymnocheta_viridis_genome_assembly,_chromosome:_2	AUGUSTUS	stop_codon	10663545	10663547	.	+	0	ID=g6213.t1.stop1;Parent=g6213.t1;
OY101441.1_Gymnocheta_viridis_genome_assembly,_chromosome:_2	AUGUSTUS	gene	10666104	10668064	.	-	.	ID=g6214;
OY101441.1_Gymnocheta_viridis_genome_assembly,_chromosome:_2	AUGUSTUS	mRNA	10666104	10668064	1	-	.	ID=g6214.t1;Parent=g6214;
OY101441.1_Gymnocheta_viridis_genome_assembly,_chromosome:_2	AUGUSTUS	stop_codon	10666104	10666106	.	-	0	ID=g6214.t1.stop1;Parent=g6214.t1;
OY101441.1_Gymnocheta_viridis_genome_assembly,_chromosome:_2	AUGUSTUS	CDS	10666104	10666179	1	-	1	ID=g6214.t1.CDS1;Parent=g6214.t1;
OY101441.1_Gymnocheta_viridis_genome_assembly,_chromosome:_2	AUGUSTUS	exon	10666104	10666179	.	-	.	ID=g6214.t1.exon1;Parent=g6214.t1;
OY101441.1_Gymnocheta_viridis_genome_assembly,_chromosome:_2	AUGUSTUS	intron	10666180	10666257	1	-	.	ID=g6214.t1.intron1;Parent=g6214.t1;
OY101441.1_Gymnocheta_viridis_genome_assembly,_chromosome:_2	AUGUSTUS	CDS	10666258	10666939	1	-	2	ID=g6214.t1.CDS2;Parent=g6214.t1;
OY101441.1_Gymnocheta_viridis_genome_assembly,_chromosome:_2	AUGUSTUS	exon	10666258	10666939	.	-	.	ID=g6214.t1.exon2;Parent=g6214.t1;
OY101441.1_Gymnocheta_viridis_genome_assembly,_chromosome:_2	AUGUSTUS	intron	10666940	10667517	1	-	.	ID=g6214.t1.intron2;Parent=g6214.t1;
OY101441.1_Gymnocheta_viridis_genome_assembly,_chromosome:_2	AUGUSTUS	CDS	10667518	10667930	1	-	1	ID=g6214.t1.CDS3;Parent=g6214.t1;
OY101441.1_Gymnocheta_viridis_genome_assembly,_chromosome:_2	AUGUSTUS	exon	10667518	10667930	.	-	.	ID=g6214.t1.exon3;Parent=g6214.t1;
OY101441.1_Gymnocheta_viridis_genome_assembly,_chromosome:_2	AUGUSTUS	intron	10667931	10667999	1	-	.	ID=g6214.t1.intron3;Parent=g6214.t1;
OY101441.1_Gymnocheta_viridis_genome_assembly,_chromosome:_2	AUGUSTUS	CDS	10668000	10668064	1	-	0	ID=g6214.t1.CDS4;Parent=g6214.t1;
OY101441.1_Gymnocheta_viridis_genome_assembly,_chromosome:_2	AUGUSTUS	exon	10668000	10668064	.	-	.	ID=g6214.t1.exon4;Parent=g6214.t1;
OY101441.1_Gymnocheta_viridis_genome_assembly,_chromosome:_2	AUGUSTUS	start_codon	10668062	10668064	.	-	0	ID=g6214.t1.start1;Parent=g6214.t1;
OY101441.1_Gymnocheta_viridis_genome_assembly,_chromosome:_2	GeneMark.hmm3	mRNA	10666104	10668064	.	-	.	ID=g6214.t2;Parent=g6214;
OY101441.1_Gymnocheta_viridis_genome_assembly,_chromosome:_2	GeneMark.hmm3	stop_codon	10666104	10666106	.	-	0	ID=g6214.t2.stop1;Parent=g6214.t2;
OY101441.1_Gymnocheta_viridis_genome_assembly,_chromosome:_2	GeneMark.hmm3	CDS	10666104	10666179	.	-	1	ID=g6214.t2.CDS1;Parent=g6214.t2;
OY101441.1_Gymnocheta_viridis_genome_assembly,_chromosome:_2	GeneMark.hmm3	exon	10666104	10666179	0	-	.	ID=g6214.t2.exon1;Parent=g6214.t2;
OY101441.1_Gymnocheta_viridis_genome_assembly,_chromosome:_2	GeneMark.hmm3	intron	10666180	10666257	.	-	2	ID=g6214.t2.intron1;Parent=g6214.t2;
OY101441.1_Gymnocheta_viridis_genome_assembly,_chromosome:_2	GeneMark.hmm3	CDS	10666258	10666939	.	-	2	ID=g6214.t2.CDS2;Parent=g6214.t2;
OY101441.1_Gymnocheta_viridis_genome_assembly,_chromosome:_2	GeneMark.hmm3	exon	10666258	10666939	0	-	.	ID=g6214.t2.exon2;Parent=g6214.t2;
OY101441.1_Gymnocheta_viridis_genome_assembly,_chromosome:_2	GeneMark.hmm3	intron	10666940	10667517	.	-	1	ID=g6214.t2.intron2;Parent=g6214.t2;
OY101441.1_Gymnocheta_viridis_genome_assembly,_chromosome:_2	GeneMark.hmm3	CDS	10667518	10667930	.	-	1	ID=g6214.t2.CDS3;Parent=g6214.t2;
OY101441.1_Gymnocheta_viridis_genome_assembly,_chromosome:_2	GeneMark.hmm3	exon	10667518	10667930	0	-	.	ID=g6214.t2.exon3;Parent=g6214.t2;
OY101441.1_Gymnocheta_viridis_genome_assembly,_chromosome:_2	GeneMark.hmm3	intron	10667931	10668002	.	-	0	ID=g6214.t2.intron3;Parent=g6214.t2;
OY101441.1_Gymnocheta_viridis_genome_assembly,_chromosome:_2	GeneMark.hmm3	CDS	10668003	10668064	.	-	0	ID=g6214.t2.CDS4;Parent=g6214.t2;
OY101441.1_Gymnocheta_viridis_genome_assembly,_chromosome:_2	GeneMark.hmm3	exon	10668003	10668064	0	-	.	ID=g6214.t2.exon4;Parent=g6214.t2;
OY101441.1_Gymnocheta_viridis_genome_assembly,_chromosome:_2	GeneMark.hmm3	start_codon	10668062	10668064	.	-	0	ID=g6214.t2.start1;Parent=g6214.t2;
OY101441.1_Gymnocheta_viridis_genome_assembly,_chromosome:_2	AUGUSTUS	gene	10670318	10690884	.	+	.	ID=g6215;
OY101441.1_Gymnocheta_viridis_genome_assembly,_chromosome:_2	AUGUSTUS	mRNA	10670318	10690884	1	+	.	ID=g6215.t1;Parent=g6215;
OY101441.1_Gymnocheta_viridis_genome_assembly,_chromosome:_2	AUGUSTUS	start_codon	10670318	10670320	.	+	0	ID=g6215.t1.start1;Parent=g6215.t1;
OY101441.1_Gymnocheta_viridis_genome_assembly,_chromosome:_2	AUGUSTUS	CDS	10670318	10670662	1	+	0	ID=g6215.t1.CDS1;Parent=g6215.t1;
OY101441.1_Gymnocheta_viridis_genome_assembly,_chromosome:_2	AUGUSTUS	exon	10670318	10670662	.	+	.	ID=g6215.t1.exon1;Parent=g6215.t1;
OY101441.1_Gymnocheta_viridis_genome_assembly,_chromosome:_2	AUGUSTUS	intron	10670663	10687084	1	+	.	ID=g6215.t1.intron1;Parent=g6215.t1;
OY101441.1_Gymnocheta_viridis_genome_assembly,_chromosome:_2	AUGUSTUS	CDS	10687085	10687179	1	+	0	ID=g6215.t1.CDS2;Parent=g6215.t1;
OY101441.1_Gymnocheta_viridis_genome_assembly,_chromosome:_2	AUGUSTUS	exon	10687085	10687179	.	+	.	ID=g6215.t1.exon2;Parent=g6215.t1;
OY101441.1_Gymnocheta_viridis_genome_assembly,_chromosome:_2	AUGUSTUS	intron	10687180	10687329	1	+	.	ID=g6215.t1.intron2;Parent=g6215.t1;
OY101441.1_Gymnocheta_viridis_genome_assembly,_chromosome:_2	AUGUSTUS	CDS	10687330	10687621	1	+	1	ID=g6215.t1.CDS3;Parent=g6215.t1;
OY101441.1_Gymnocheta_viridis_genome_assembly,_chromosome:_2	AUGUSTUS	exon	10687330	10687621	.	+	.	ID=g6215.t1.exon3;Parent=g6215.t1;
OY101441.1_Gymnocheta_viridis_genome_assembly,_chromosome:_2	AUGUSTUS	intron	10687622	10687702	1	+	.	ID=g6215.t1.intron3;Parent=g6215.t1;
OY101441.1_Gymnocheta_viridis_genome_assembly,_chromosome:_2	AUGUSTUS	CDS	10687703	10687826	1	+	0	ID=g6215.t1.CDS4;Parent=g6215.t1;
OY101441.1_Gymnocheta_viridis_genome_assembly,_chromosome:_2	AUGUSTUS	exon	10687703	10687826	.	+	.	ID=g6215.t1.exon4;Parent=g6215.t1;
OY101441.1_Gymnocheta_viridis_genome_assembly,_chromosome:_2	AUGUSTUS	intron	10687827	10690541	1	+	.	ID=g6215.t1.intron4;Parent=g6215.t1;
OY101441.1_Gymnocheta_viridis_genome_assembly,_chromosome:_2	AUGUSTUS	CDS	10690542	10690640	1	+	2	ID=g6215.t1.CDS5;Parent=g6215.t1;
OY101441.1_Gymnocheta_viridis_genome_assembly,_chromosome:_2	AUGUSTUS	exon	10690542	10690640	.	+	.	ID=g6215.t1.exon5;Parent=g6215.t1;
OY101441.1_Gymnocheta_viridis_genome_assembly,_chromosome:_2	AUGUSTUS	intron	10690641	10690714	1	+	.	ID=g6215.t1.intron5;Parent=g6215.t1;
OY101441.1_Gymnocheta_viridis_genome_assembly,_chromosome:_2	AUGUSTUS	CDS	10690715	10690884	1	+	2	ID=g6215.t1.CDS6;Parent=g6215.t1;
OY101441.1_Gymnocheta_viridis_genome_assembly,_chromosome:_2	AUGUSTUS	exon	10690715	10690884	.	+	.	ID=g6215.t1.exon6;Parent=g6215.t1;
OY101441.1_Gymnocheta_viridis_genome_assembly,_chromosome:_2	AUGUSTUS	stop_codon	10690882	10690884	.	+	0	ID=g6215.t1.stop1;Parent=g6215.t1;
OY101441.1_Gymnocheta_viridis_genome_assembly,_chromosome:_2	AUGUSTUS	gene	10691009	10691665	.	+	.	ID=g6216;
OY101441.1_Gymnocheta_viridis_genome_assembly,_chromosome:_2	AUGUSTUS	mRNA	10691009	10691665	1	+	.	ID=g6216.t1;Parent=g6216;
OY101441.1_Gymnocheta_viridis_genome_assembly,_chromosome:_2	AUGUSTUS	start_codon	10691009	10691011	.	+	0	ID=g6216.t1.start1;Parent=g6216.t1;
OY101441.1_Gymnocheta_viridis_genome_assembly,_chromosome:_2	AUGUSTUS	CDS	10691009	10691665	1	+	0	ID=g6216.t1.CDS1;Parent=g6216.t1;
OY101441.1_Gymnocheta_viridis_genome_assembly,_chromosome:_2	AUGUSTUS	exon	10691009	10691665	.	+	.	ID=g6216.t1.exon1;Parent=g6216.t1;
OY101441.1_Gymnocheta_viridis_genome_assembly,_chromosome:_2	AUGUSTUS	stop_codon	10691663	10691665	.	+	0	ID=g6216.t1.stop1;Parent=g6216.t1;
OY101441.1_Gymnocheta_viridis_genome_assembly,_chromosome:_2	AUGUSTUS	gene	10708500	10709642	.	-	.	ID=g6217;
OY101441.1_Gymnocheta_viridis_genome_assembly,_chromosome:_2	AUGUSTUS	mRNA	10708500	10709642	1	-	.	ID=g6217.t1;Parent=g6217;
OY101441.1_Gymnocheta_viridis_genome_assembly,_chromosome:_2	AUGUSTUS	stop_codon	10708500	10708502	.	-	0	ID=g6217.t1.stop1;Parent=g6217.t1;
OY101441.1_Gymnocheta_viridis_genome_assembly,_chromosome:_2	AUGUSTUS	CDS	10708500	10709642	1	-	0	ID=g6217.t1.CDS1;Parent=g6217.t1;
OY101441.1_Gymnocheta_viridis_genome_assembly,_chromosome:_2	AUGUSTUS	exon	10708500	10709642	.	-	.	ID=g6217.t1.exon1;Parent=g6217.t1;
OY101441.1_Gymnocheta_viridis_genome_assembly,_chromosome:_2	AUGUSTUS	start_codon	10709640	10709642	.	-	0	ID=g6217.t1.start1;Parent=g6217.t1;
OY101441.1_Gymnocheta_viridis_genome_assembly,_chromosome:_2	AUGUSTUS	gene	10713537	10713803	.	+	.	ID=g6218;
OY101441.1_Gymnocheta_viridis_genome_assembly,_chromosome:_2	AUGUSTUS	mRNA	10713537	10713803	0.59	+	.	ID=g6218.t1;Parent=g6218;
OY101441.1_Gymnocheta_viridis_genome_assembly,_chromosome:_2	AUGUSTUS	start_codon	10713537	10713539	.	+	0	ID=g6218.t1.start1;Parent=g6218.t1;
OY101441.1_Gymnocheta_viridis_genome_assembly,_chromosome:_2	AUGUSTUS	CDS	10713537	10713803	0.59	+	0	ID=g6218.t1.CDS1;Parent=g6218.t1;
OY101441.1_Gymnocheta_viridis_genome_assembly,_chromosome:_2	AUGUSTUS	exon	10713537	10713803	.	+	.	ID=g6218.t1.exon1;Parent=g6218.t1;
OY101441.1_Gymnocheta_viridis_genome_assembly,_chromosome:_2	AUGUSTUS	stop_codon	10713801	10713803	.	+	0	ID=g6218.t1.stop1;Parent=g6218.t1;
OY101441.1_Gymnocheta_viridis_genome_assembly,_chromosome:_2	AUGUSTUS	gene	10716631	10716900	.	+	.	ID=g6219;
OY101441.1_Gymnocheta_viridis_genome_assembly,_chromosome:_2	AUGUSTUS	mRNA	10716631	10716900	0.96	+	.	ID=g6219.t1;Parent=g6219;
OY101441.1_Gymnocheta_viridis_genome_assembly,_chromosome:_2	AUGUSTUS	start_codon	10716631	10716633	.	+	0	ID=g6219.t1.start1;Parent=g6219.t1;
OY101441.1_Gymnocheta_viridis_genome_assembly,_chromosome:_2	AUGUSTUS	CDS	10716631	10716900	0.96	+	0	ID=g6219.t1.CDS1;Parent=g6219.t1;
OY101441.1_Gymnocheta_viridis_genome_assembly,_chromosome:_2	AUGUSTUS	exon	10716631	10716900	.	+	.	ID=g6219.t1.exon1;Parent=g6219.t1;
OY101441.1_Gymnocheta_viridis_genome_assembly,_chromosome:_2	AUGUSTUS	stop_codon	10716898	10716900	.	+	0	ID=g6219.t1.stop1;Parent=g6219.t1;
OY101441.1_Gymnocheta_viridis_genome_assembly,_chromosome:_2	AUGUSTUS	gene	10777990	10782399	.	+	.	ID=g6220;
OY101441.1_Gymnocheta_viridis_genome_assembly,_chromosome:_2	AUGUSTUS	mRNA	10777990	10782399	0.75	+	.	ID=g6220.t1;Parent=g6220;
OY101441.1_Gymnocheta_viridis_genome_assembly,_chromosome:_2	AUGUSTUS	start_codon	10777990	10777992	.	+	0	ID=g6220.t1.start1;Parent=g6220.t1;
OY101441.1_Gymnocheta_viridis_genome_assembly,_chromosome:_2	AUGUSTUS	CDS	10777990	10778043	0.75	+	0	ID=g6220.t1.CDS1;Parent=g6220.t1;
OY101441.1_Gymnocheta_viridis_genome_assembly,_chromosome:_2	AUGUSTUS	exon	10777990	10778043	.	+	.	ID=g6220.t1.exon1;Parent=g6220.t1;
OY101441.1_Gymnocheta_viridis_genome_assembly,_chromosome:_2	AUGUSTUS	intron	10778044	10781949	0.75	+	.	ID=g6220.t1.intron1;Parent=g6220.t1;
OY101441.1_Gymnocheta_viridis_genome_assembly,_chromosome:_2	AUGUSTUS	CDS	10781950	10782231	1	+	0	ID=g6220.t1.CDS2;Parent=g6220.t1;
OY101441.1_Gymnocheta_viridis_genome_assembly,_chromosome:_2	AUGUSTUS	exon	10781950	10782231	.	+	.	ID=g6220.t1.exon2;Parent=g6220.t1;
OY101441.1_Gymnocheta_viridis_genome_assembly,_chromosome:_2	AUGUSTUS	intron	10782232	10782294	1	+	.	ID=g6220.t1.intron2;Parent=g6220.t1;
OY101441.1_Gymnocheta_viridis_genome_assembly,_chromosome:_2	AUGUSTUS	CDS	10782295	10782399	1	+	0	ID=g6220.t1.CDS3;Parent=g6220.t1;
OY101441.1_Gymnocheta_viridis_genome_assembly,_chromosome:_2	AUGUSTUS	exon	10782295	10782399	.	+	.	ID=g6220.t1.exon3;Parent=g6220.t1;
OY101441.1_Gymnocheta_viridis_genome_assembly,_chromosome:_2	AUGUSTUS	stop_codon	10782397	10782399	.	+	0	ID=g6220.t1.stop1;Parent=g6220.t1;
OY101441.1_Gymnocheta_viridis_genome_assembly,_chromosome:_2	AUGUSTUS	gene	10785858	10795751	.	+	.	ID=g6221;
OY101441.1_Gymnocheta_viridis_genome_assembly,_chromosome:_2	AUGUSTUS	mRNA	10785858	10795751	1	+	.	ID=g6221.t1;Parent=g6221;
OY101441.1_Gymnocheta_viridis_genome_assembly,_chromosome:_2	AUGUSTUS	start_codon	10785858	10785860	.	+	0	ID=g6221.t1.start1;Parent=g6221.t1;
OY101441.1_Gymnocheta_viridis_genome_assembly,_chromosome:_2	AUGUSTUS	CDS	10785858	10785896	1	+	0	ID=g6221.t1.CDS1;Parent=g6221.t1;
OY101441.1_Gymnocheta_viridis_genome_assembly,_chromosome:_2	AUGUSTUS	exon	10785858	10785896	.	+	.	ID=g6221.t1.exon1;Parent=g6221.t1;
OY101441.1_Gymnocheta_viridis_genome_assembly,_chromosome:_2	AUGUSTUS	intron	10785897	10785957	1	+	.	ID=g6221.t1.intron1;Parent=g6221.t1;
OY101441.1_Gymnocheta_viridis_genome_assembly,_chromosome:_2	AUGUSTUS	CDS	10785958	10786007	1	+	0	ID=g6221.t1.CDS2;Parent=g6221.t1;
OY101441.1_Gymnocheta_viridis_genome_assembly,_chromosome:_2	AUGUSTUS	exon	10785958	10786007	.	+	.	ID=g6221.t1.exon2;Parent=g6221.t1;
OY101441.1_Gymnocheta_viridis_genome_assembly,_chromosome:_2	AUGUSTUS	intron	10786008	10786088	1	+	.	ID=g6221.t1.intron2;Parent=g6221.t1;
OY101441.1_Gymnocheta_viridis_genome_assembly,_chromosome:_2	AUGUSTUS	CDS	10786089	10786284	1	+	1	ID=g6221.t1.CDS3;Parent=g6221.t1;
OY101441.1_Gymnocheta_viridis_genome_assembly,_chromosome:_2	AUGUSTUS	exon	10786089	10786284	.	+	.	ID=g6221.t1.exon3;Parent=g6221.t1;
OY101441.1_Gymnocheta_viridis_genome_assembly,_chromosome:_2	AUGUSTUS	intron	10786285	10787596	1	+	.	ID=g6221.t1.intron3;Parent=g6221.t1;
OY101441.1_Gymnocheta_viridis_genome_assembly,_chromosome:_2	AUGUSTUS	CDS	10787597	10787776	1	+	0	ID=g6221.t1.CDS4;Parent=g6221.t1;
OY101441.1_Gymnocheta_viridis_genome_assembly,_chromosome:_2	AUGUSTUS	exon	10787597	10787776	.	+	.	ID=g6221.t1.exon4;Parent=g6221.t1;
OY101441.1_Gymnocheta_viridis_genome_assembly,_chromosome:_2	AUGUSTUS	intron	10787777	10787843	1	+	.	ID=g6221.t1.intron4;Parent=g6221.t1;
OY101441.1_Gymnocheta_viridis_genome_assembly,_chromosome:_2	AUGUSTUS	CDS	10787844	10788684	1	+	0	ID=g6221.t1.CDS5;Parent=g6221.t1;
OY101441.1_Gymnocheta_viridis_genome_assembly,_chromosome:_2	AUGUSTUS	exon	10787844	10788684	.	+	.	ID=g6221.t1.exon5;Parent=g6221.t1;
OY101441.1_Gymnocheta_viridis_genome_assembly,_chromosome:_2	AUGUSTUS	intron	10788685	10788751	1	+	.	ID=g6221.t1.intron5;Parent=g6221.t1;
OY101441.1_Gymnocheta_viridis_genome_assembly,_chromosome:_2	AUGUSTUS	CDS	10788752	10788886	1	+	2	ID=g6221.t1.CDS6;Parent=g6221.t1;
OY101441.1_Gymnocheta_viridis_genome_assembly,_chromosome:_2	AUGUSTUS	exon	10788752	10788886	.	+	.	ID=g6221.t1.exon6;Parent=g6221.t1;
OY101441.1_Gymnocheta_viridis_genome_assembly,_chromosome:_2	AUGUSTUS	intron	10788887	10791807	1	+	.	ID=g6221.t1.intron6;Parent=g6221.t1;
OY101441.1_Gymnocheta_viridis_genome_assembly,_chromosome:_2	AUGUSTUS	CDS	10791808	10792019	1	+	2	ID=g6221.t1.CDS7;Parent=g6221.t1;
OY101441.1_Gymnocheta_viridis_genome_assembly,_chromosome:_2	AUGUSTUS	exon	10791808	10792019	.	+	.	ID=g6221.t1.exon7;Parent=g6221.t1;
OY101441.1_Gymnocheta_viridis_genome_assembly,_chromosome:_2	AUGUSTUS	intron	10792020	10792077	1	+	.	ID=g6221.t1.intron7;Parent=g6221.t1;
OY101441.1_Gymnocheta_viridis_genome_assembly,_chromosome:_2	AUGUSTUS	CDS	10792078	10792149	1	+	0	ID=g6221.t1.CDS8;Parent=g6221.t1;
OY101441.1_Gymnocheta_viridis_genome_assembly,_chromosome:_2	AUGUSTUS	exon	10792078	10792149	.	+	.	ID=g6221.t1.exon8;Parent=g6221.t1;
OY101441.1_Gymnocheta_viridis_genome_assembly,_chromosome:_2	AUGUSTUS	intron	10792150	10792224	1	+	.	ID=g6221.t1.intron8;Parent=g6221.t1;
OY101441.1_Gymnocheta_viridis_genome_assembly,_chromosome:_2	AUGUSTUS	CDS	10792225	10792553	1	+	0	ID=g6221.t1.CDS9;Parent=g6221.t1;
OY101441.1_Gymnocheta_viridis_genome_assembly,_chromosome:_2	AUGUSTUS	exon	10792225	10792553	.	+	.	ID=g6221.t1.exon9;Parent=g6221.t1;
OY101441.1_Gymnocheta_viridis_genome_assembly,_chromosome:_2	AUGUSTUS	intron	10792554	10792624	1	+	.	ID=g6221.t1.intron9;Parent=g6221.t1;
OY101441.1_Gymnocheta_viridis_genome_assembly,_chromosome:_2	AUGUSTUS	CDS	10792625	10792805	1	+	1	ID=g6221.t1.CDS10;Parent=g6221.t1;
OY101441.1_Gymnocheta_viridis_genome_assembly,_chromosome:_2	AUGUSTUS	exon	10792625	10792805	.	+	.	ID=g6221.t1.exon10;Parent=g6221.t1;
OY101441.1_Gymnocheta_viridis_genome_assembly,_chromosome:_2	AUGUSTUS	intron	10792806	10794386	1	+	.	ID=g6221.t1.intron10;Parent=g6221.t1;
OY101441.1_Gymnocheta_viridis_genome_assembly,_chromosome:_2	AUGUSTUS	CDS	10794387	10794446	1	+	0	ID=g6221.t1.CDS11;Parent=g6221.t1;
OY101441.1_Gymnocheta_viridis_genome_assembly,_chromosome:_2	AUGUSTUS	exon	10794387	10794446	.	+	.	ID=g6221.t1.exon11;Parent=g6221.t1;
OY101441.1_Gymnocheta_viridis_genome_assembly,_chromosome:_2	AUGUSTUS	intron	10794447	10794509	1	+	.	ID=g6221.t1.intron11;Parent=g6221.t1;
OY101441.1_Gymnocheta_viridis_genome_assembly,_chromosome:_2	AUGUSTUS	CDS	10794510	10794689	1	+	0	ID=g6221.t1.CDS12;Parent=g6221.t1;
OY101441.1_Gymnocheta_viridis_genome_assembly,_chromosome:_2	AUGUSTUS	exon	10794510	10794689	.	+	.	ID=g6221.t1.exon12;Parent=g6221.t1;
OY101441.1_Gymnocheta_viridis_genome_assembly,_chromosome:_2	AUGUSTUS	intron	10794690	10794755	1	+	.	ID=g6221.t1.intron12;Parent=g6221.t1;
OY101441.1_Gymnocheta_viridis_genome_assembly,_chromosome:_2	AUGUSTUS	CDS	10794756	10795066	1	+	0	ID=g6221.t1.CDS13;Parent=g6221.t1;
OY101441.1_Gymnocheta_viridis_genome_assembly,_chromosome:_2	AUGUSTUS	exon	10794756	10795066	.	+	.	ID=g6221.t1.exon13;Parent=g6221.t1;
OY101441.1_Gymnocheta_viridis_genome_assembly,_chromosome:_2	AUGUSTUS	intron	10795067	10795146	1	+	.	ID=g6221.t1.intron13;Parent=g6221.t1;
OY101441.1_Gymnocheta_viridis_genome_assembly,_chromosome:_2	AUGUSTUS	CDS	10795147	10795294	1	+	1	ID=g6221.t1.CDS14;Parent=g6221.t1;
OY101441.1_Gymnocheta_viridis_genome_assembly,_chromosome:_2	AUGUSTUS	exon	10795147	10795294	.	+	.	ID=g6221.t1.exon14;Parent=g6221.t1;
OY101441.1_Gymnocheta_viridis_genome_assembly,_chromosome:_2	AUGUSTUS	intron	10795295	10795354	1	+	.	ID=g6221.t1.intron14;Parent=g6221.t1;
OY101441.1_Gymnocheta_viridis_genome_assembly,_chromosome:_2	AUGUSTUS	CDS	10795355	10795531	1	+	0	ID=g6221.t1.CDS15;Parent=g6221.t1;
OY101441.1_Gymnocheta_viridis_genome_assembly,_chromosome:_2	AUGUSTUS	exon	10795355	10795531	.	+	.	ID=g6221.t1.exon15;Parent=g6221.t1;
OY101441.1_Gymnocheta_viridis_genome_assembly,_chromosome:_2	AUGUSTUS	intron	10795532	10795595	1	+	.	ID=g6221.t1.intron15;Parent=g6221.t1;
OY101441.1_Gymnocheta_viridis_genome_assembly,_chromosome:_2	AUGUSTUS	CDS	10795596	10795751	1	+	0	ID=g6221.t1.CDS16;Parent=g6221.t1;
OY101441.1_Gymnocheta_viridis_genome_assembly,_chromosome:_2	AUGUSTUS	exon	10795596	10795751	.	+	.	ID=g6221.t1.exon16;Parent=g6221.t1;
OY101441.1_Gymnocheta_viridis_genome_assembly,_chromosome:_2	AUGUSTUS	stop_codon	10795749	10795751	.	+	0	ID=g6221.t1.stop1;Parent=g6221.t1;
OY101441.1_Gymnocheta_viridis_genome_assembly,_chromosome:_2	AUGUSTUS	gene	10843548	10847621	.	+	.	ID=g6222;
OY101441.1_Gymnocheta_viridis_genome_assembly,_chromosome:_2	AUGUSTUS	mRNA	10843548	10847621	0.87	+	.	ID=g6222.t1;Parent=g6222;
OY101441.1_Gymnocheta_viridis_genome_assembly,_chromosome:_2	AUGUSTUS	start_codon	10843548	10843550	.	+	0	ID=g6222.t1.start1;Parent=g6222.t1;
OY101441.1_Gymnocheta_viridis_genome_assembly,_chromosome:_2	AUGUSTUS	CDS	10843548	10847621	0.87	+	0	ID=g6222.t1.CDS1;Parent=g6222.t1;
OY101441.1_Gymnocheta_viridis_genome_assembly,_chromosome:_2	AUGUSTUS	exon	10843548	10847621	.	+	.	ID=g6222.t1.exon1;Parent=g6222.t1;
OY101441.1_Gymnocheta_viridis_genome_assembly,_chromosome:_2	AUGUSTUS	stop_codon	10847619	10847621	.	+	0	ID=g6222.t1.stop1;Parent=g6222.t1;
OY101441.1_Gymnocheta_viridis_genome_assembly,_chromosome:_2	AUGUSTUS	mRNA	10843548	10846212	0.17	+	.	ID=g6222.t2;Parent=g6222;
OY101441.1_Gymnocheta_viridis_genome_assembly,_chromosome:_2	AUGUSTUS	start_codon	10843548	10843550	.	+	0	ID=g6222.t2.start1;Parent=g6222.t2;
OY101441.1_Gymnocheta_viridis_genome_assembly,_chromosome:_2	AUGUSTUS	CDS	10843548	10845593	0.17	+	0	ID=g6222.t2.CDS1;Parent=g6222.t2;
OY101441.1_Gymnocheta_viridis_genome_assembly,_chromosome:_2	AUGUSTUS	exon	10843548	10845593	.	+	.	ID=g6222.t2.exon1;Parent=g6222.t2;
OY101441.1_Gymnocheta_viridis_genome_assembly,_chromosome:_2	AUGUSTUS	intron	10845594	10846137	0.17	+	.	ID=g6222.t2.intron1;Parent=g6222.t2;
OY101441.1_Gymnocheta_viridis_genome_assembly,_chromosome:_2	AUGUSTUS	CDS	10846138	10846212	0.23	+	0	ID=g6222.t2.CDS2;Parent=g6222.t2;
OY101441.1_Gymnocheta_viridis_genome_assembly,_chromosome:_2	AUGUSTUS	exon	10846138	10846212	.	+	.	ID=g6222.t2.exon2;Parent=g6222.t2;
OY101441.1_Gymnocheta_viridis_genome_assembly,_chromosome:_2	AUGUSTUS	stop_codon	10846210	10846212	.	+	0	ID=g6222.t2.stop1;Parent=g6222.t2;
OY101441.1_Gymnocheta_viridis_genome_assembly,_chromosome:_2	AUGUSTUS	mRNA	10846941	10847621	0.32	+	.	ID=g6222.t3;Parent=g6222;
OY101441.1_Gymnocheta_viridis_genome_assembly,_chromosome:_2	AUGUSTUS	start_codon	10846941	10846943	.	+	0	ID=g6222.t3.start1;Parent=g6222.t3;
OY101441.1_Gymnocheta_viridis_genome_assembly,_chromosome:_2	AUGUSTUS	CDS	10846941	10847621	0.32	+	0	ID=g6222.t3.CDS1;Parent=g6222.t3;
OY101441.1_Gymnocheta_viridis_genome_assembly,_chromosome:_2	AUGUSTUS	exon	10846941	10847621	.	+	.	ID=g6222.t3.exon1;Parent=g6222.t3;
OY101441.1_Gymnocheta_viridis_genome_assembly,_chromosome:_2	AUGUSTUS	stop_codon	10847619	10847621	.	+	0	ID=g6222.t3.stop1;Parent=g6222.t3;
OY101441.1_Gymnocheta_viridis_genome_assembly,_chromosome:_2	AUGUSTUS	gene	10904529	10905126	.	-	.	ID=g6223;
OY101441.1_Gymnocheta_viridis_genome_assembly,_chromosome:_2	AUGUSTUS	mRNA	10904529	10905126	0.53	-	.	ID=g6223.t1;Parent=g6223;
OY101441.1_Gymnocheta_viridis_genome_assembly,_chromosome:_2	AUGUSTUS	stop_codon	10904529	10904531	.	-	0	ID=g6223.t1.stop1;Parent=g6223.t1;
OY101441.1_Gymnocheta_viridis_genome_assembly,_chromosome:_2	AUGUSTUS	CDS	10904529	10904864	0.75	-	0	ID=g6223.t1.CDS1;Parent=g6223.t1;
OY101441.1_Gymnocheta_viridis_genome_assembly,_chromosome:_2	AUGUSTUS	exon	10904529	10904864	.	-	.	ID=g6223.t1.exon1;Parent=g6223.t1;
OY101441.1_Gymnocheta_viridis_genome_assembly,_chromosome:_2	AUGUSTUS	intron	10904865	10905102	0.53	-	.	ID=g6223.t1.intron1;Parent=g6223.t1;
OY101441.1_Gymnocheta_viridis_genome_assembly,_chromosome:_2	AUGUSTUS	CDS	10905103	10905126	0.53	-	0	ID=g6223.t1.CDS2;Parent=g6223.t1;
OY101441.1_Gymnocheta_viridis_genome_assembly,_chromosome:_2	AUGUSTUS	exon	10905103	10905126	.	-	.	ID=g6223.t1.exon2;Parent=g6223.t1;
OY101441.1_Gymnocheta_viridis_genome_assembly,_chromosome:_2	AUGUSTUS	start_codon	10905124	10905126	.	-	0	ID=g6223.t1.start1;Parent=g6223.t1;
OY101441.1_Gymnocheta_viridis_genome_assembly,_chromosome:_2	AUGUSTUS	gene	10910930	10911514	.	+	.	ID=g6224;
OY101441.1_Gymnocheta_viridis_genome_assembly,_chromosome:_2	AUGUSTUS	mRNA	10910930	10911514	1	+	.	ID=g6224.t1;Parent=g6224;
OY101441.1_Gymnocheta_viridis_genome_assembly,_chromosome:_2	AUGUSTUS	start_codon	10910930	10910932	.	+	0	ID=g6224.t1.start1;Parent=g6224.t1;
OY101441.1_Gymnocheta_viridis_genome_assembly,_chromosome:_2	AUGUSTUS	CDS	10910930	10911514	1	+	0	ID=g6224.t1.CDS1;Parent=g6224.t1;
OY101441.1_Gymnocheta_viridis_genome_assembly,_chromosome:_2	AUGUSTUS	exon	10910930	10911514	.	+	.	ID=g6224.t1.exon1;Parent=g6224.t1;
OY101441.1_Gymnocheta_viridis_genome_assembly,_chromosome:_2	AUGUSTUS	stop_codon	10911512	10911514	.	+	0	ID=g6224.t1.stop1;Parent=g6224.t1;
OY101441.1_Gymnocheta_viridis_genome_assembly,_chromosome:_2	AUGUSTUS	gene	10915375	10915806	.	+	.	ID=g6225;
OY101441.1_Gymnocheta_viridis_genome_assembly,_chromosome:_2	AUGUSTUS	mRNA	10915375	10915806	1	+	.	ID=g6225.t1;Parent=g6225;
OY101441.1_Gymnocheta_viridis_genome_assembly,_chromosome:_2	AUGUSTUS	start_codon	10915375	10915377	.	+	0	ID=g6225.t1.start1;Parent=g6225.t1;
OY101441.1_Gymnocheta_viridis_genome_assembly,_chromosome:_2	AUGUSTUS	CDS	10915375	10915806	1	+	0	ID=g6225.t1.CDS1;Parent=g6225.t1;
OY101441.1_Gymnocheta_viridis_genome_assembly,_chromosome:_2	AUGUSTUS	exon	10915375	10915806	.	+	.	ID=g6225.t1.exon1;Parent=g6225.t1;
OY101441.1_Gymnocheta_viridis_genome_assembly,_chromosome:_2	AUGUSTUS	stop_codon	10915804	10915806	.	+	0	ID=g6225.t1.stop1;Parent=g6225.t1;
OY101441.1_Gymnocheta_viridis_genome_assembly,_chromosome:_2	AUGUSTUS	gene	10915876	10920289	.	-	.	ID=g6226;
OY101441.1_Gymnocheta_viridis_genome_assembly,_chromosome:_2	AUGUSTUS	mRNA	10915876	10920289	0.87	-	.	ID=g6226.t1;Parent=g6226;
OY101441.1_Gymnocheta_viridis_genome_assembly,_chromosome:_2	AUGUSTUS	stop_codon	10915876	10915878	.	-	0	ID=g6226.t1.stop1;Parent=g6226.t1;
OY101441.1_Gymnocheta_viridis_genome_assembly,_chromosome:_2	AUGUSTUS	CDS	10915876	10916339	1	-	2	ID=g6226.t1.CDS1;Parent=g6226.t1;
OY101441.1_Gymnocheta_viridis_genome_assembly,_chromosome:_2	AUGUSTUS	exon	10915876	10916339	.	-	.	ID=g6226.t1.exon1;Parent=g6226.t1;
OY101441.1_Gymnocheta_viridis_genome_assembly,_chromosome:_2	AUGUSTUS	intron	10916340	10919522	1	-	.	ID=g6226.t1.intron1;Parent=g6226.t1;
OY101441.1_Gymnocheta_viridis_genome_assembly,_chromosome:_2	AUGUSTUS	CDS	10919523	10919981	0.87	-	2	ID=g6226.t1.CDS2;Parent=g6226.t1;
OY101441.1_Gymnocheta_viridis_genome_assembly,_chromosome:_2	AUGUSTUS	exon	10919523	10919981	.	-	.	ID=g6226.t1.exon2;Parent=g6226.t1;
OY101441.1_Gymnocheta_viridis_genome_assembly,_chromosome:_2	AUGUSTUS	intron	10919982	10920034	0.87	-	.	ID=g6226.t1.intron2;Parent=g6226.t1;
OY101441.1_Gymnocheta_viridis_genome_assembly,_chromosome:_2	AUGUSTUS	CDS	10920035	10920190	1	-	2	ID=g6226.t1.CDS3;Parent=g6226.t1;
OY101441.1_Gymnocheta_viridis_genome_assembly,_chromosome:_2	AUGUSTUS	exon	10920035	10920190	.	-	.	ID=g6226.t1.exon3;Parent=g6226.t1;
OY101441.1_Gymnocheta_viridis_genome_assembly,_chromosome:_2	AUGUSTUS	intron	10920191	10920252	1	-	.	ID=g6226.t1.intron3;Parent=g6226.t1;
OY101441.1_Gymnocheta_viridis_genome_assembly,_chromosome:_2	AUGUSTUS	CDS	10920253	10920289	1	-	0	ID=g6226.t1.CDS4;Parent=g6226.t1;
OY101441.1_Gymnocheta_viridis_genome_assembly,_chromosome:_2	AUGUSTUS	exon	10920253	10920289	.	-	.	ID=g6226.t1.exon4;Parent=g6226.t1;
OY101441.1_Gymnocheta_viridis_genome_assembly,_chromosome:_2	AUGUSTUS	start_codon	10920287	10920289	.	-	0	ID=g6226.t1.start1;Parent=g6226.t1;
OY101441.1_Gymnocheta_viridis_genome_assembly,_chromosome:_2	AUGUSTUS	gene	10925092	10932192	.	+	.	ID=g6227;
OY101441.1_Gymnocheta_viridis_genome_assembly,_chromosome:_2	AUGUSTUS	mRNA	10925092	10932192	1	+	.	ID=g6227.t1;Parent=g6227;
OY101441.1_Gymnocheta_viridis_genome_assembly,_chromosome:_2	AUGUSTUS	start_codon	10925092	10925094	.	+	0	ID=g6227.t1.start1;Parent=g6227.t1;
OY101441.1_Gymnocheta_viridis_genome_assembly,_chromosome:_2	AUGUSTUS	CDS	10925092	10925188	1	+	0	ID=g6227.t1.CDS1;Parent=g6227.t1;
OY101441.1_Gymnocheta_viridis_genome_assembly,_chromosome:_2	AUGUSTUS	exon	10925092	10925188	.	+	.	ID=g6227.t1.exon1;Parent=g6227.t1;
OY101441.1_Gymnocheta_viridis_genome_assembly,_chromosome:_2	AUGUSTUS	intron	10925189	10925254	1	+	.	ID=g6227.t1.intron1;Parent=g6227.t1;
OY101441.1_Gymnocheta_viridis_genome_assembly,_chromosome:_2	AUGUSTUS	CDS	10925255	10926170	1	+	2	ID=g6227.t1.CDS2;Parent=g6227.t1;
OY101441.1_Gymnocheta_viridis_genome_assembly,_chromosome:_2	AUGUSTUS	exon	10925255	10926170	.	+	.	ID=g6227.t1.exon2;Parent=g6227.t1;
OY101441.1_Gymnocheta_viridis_genome_assembly,_chromosome:_2	AUGUSTUS	intron	10926171	10926244	1	+	.	ID=g6227.t1.intron2;Parent=g6227.t1;
OY101441.1_Gymnocheta_viridis_genome_assembly,_chromosome:_2	AUGUSTUS	CDS	10926245	10926757	1	+	1	ID=g6227.t1.CDS3;Parent=g6227.t1;
OY101441.1_Gymnocheta_viridis_genome_assembly,_chromosome:_2	AUGUSTUS	exon	10926245	10926757	.	+	.	ID=g6227.t1.exon3;Parent=g6227.t1;
OY101441.1_Gymnocheta_viridis_genome_assembly,_chromosome:_2	AUGUSTUS	intron	10926758	10927055	1	+	.	ID=g6227.t1.intron3;Parent=g6227.t1;
OY101441.1_Gymnocheta_viridis_genome_assembly,_chromosome:_2	AUGUSTUS	CDS	10927056	10927187	1	+	1	ID=g6227.t1.CDS4;Parent=g6227.t1;
OY101441.1_Gymnocheta_viridis_genome_assembly,_chromosome:_2	AUGUSTUS	exon	10927056	10927187	.	+	.	ID=g6227.t1.exon4;Parent=g6227.t1;
OY101441.1_Gymnocheta_viridis_genome_assembly,_chromosome:_2	AUGUSTUS	intron	10927188	10930099	1	+	.	ID=g6227.t1.intron4;Parent=g6227.t1;
OY101441.1_Gymnocheta_viridis_genome_assembly,_chromosome:_2	AUGUSTUS	CDS	10930100	10930318	1	+	1	ID=g6227.t1.CDS5;Parent=g6227.t1;
OY101441.1_Gymnocheta_viridis_genome_assembly,_chromosome:_2	AUGUSTUS	exon	10930100	10930318	.	+	.	ID=g6227.t1.exon5;Parent=g6227.t1;
OY101441.1_Gymnocheta_viridis_genome_assembly,_chromosome:_2	AUGUSTUS	intron	10930319	10930385	1	+	.	ID=g6227.t1.intron5;Parent=g6227.t1;
OY101441.1_Gymnocheta_viridis_genome_assembly,_chromosome:_2	AUGUSTUS	CDS	10930386	10930538	1	+	1	ID=g6227.t1.CDS6;Parent=g6227.t1;
OY101441.1_Gymnocheta_viridis_genome_assembly,_chromosome:_2	AUGUSTUS	exon	10930386	10930538	.	+	.	ID=g6227.t1.exon6;Parent=g6227.t1;
OY101441.1_Gymnocheta_viridis_genome_assembly,_chromosome:_2	AUGUSTUS	intron	10930539	10930611	1	+	.	ID=g6227.t1.intron6;Parent=g6227.t1;
OY101441.1_Gymnocheta_viridis_genome_assembly,_chromosome:_2	AUGUSTUS	CDS	10930612	10932015	1	+	1	ID=g6227.t1.CDS7;Parent=g6227.t1;
OY101441.1_Gymnocheta_viridis_genome_assembly,_chromosome:_2	AUGUSTUS	exon	10930612	10932015	.	+	.	ID=g6227.t1.exon7;Parent=g6227.t1;
OY101441.1_Gymnocheta_viridis_genome_assembly,_chromosome:_2	AUGUSTUS	intron	10932016	10932131	1	+	.	ID=g6227.t1.intron7;Parent=g6227.t1;
OY101441.1_Gymnocheta_viridis_genome_assembly,_chromosome:_2	AUGUSTUS	CDS	10932132	10932192	1	+	1	ID=g6227.t1.CDS8;Parent=g6227.t1;
OY101441.1_Gymnocheta_viridis_genome_assembly,_chromosome:_2	AUGUSTUS	exon	10932132	10932192	.	+	.	ID=g6227.t1.exon8;Parent=g6227.t1;
OY101441.1_Gymnocheta_viridis_genome_assembly,_chromosome:_2	AUGUSTUS	stop_codon	10932190	10932192	.	+	0	ID=g6227.t1.stop1;Parent=g6227.t1;
OY101441.1_Gymnocheta_viridis_genome_assembly,_chromosome:_2	AUGUSTUS	mRNA	10925092	10932192	1	+	.	ID=g6227.t2;Parent=g6227;
OY101441.1_Gymnocheta_viridis_genome_assembly,_chromosome:_2	AUGUSTUS	start_codon	10925092	10925094	.	+	0	ID=g6227.t2.start1;Parent=g6227.t2;
OY101441.1_Gymnocheta_viridis_genome_assembly,_chromosome:_2	AUGUSTUS	CDS	10925092	10925188	1	+	0	ID=g6227.t2.CDS1;Parent=g6227.t2;
OY101441.1_Gymnocheta_viridis_genome_assembly,_chromosome:_2	AUGUSTUS	exon	10925092	10925188	.	+	.	ID=g6227.t2.exon1;Parent=g6227.t2;
OY101441.1_Gymnocheta_viridis_genome_assembly,_chromosome:_2	AUGUSTUS	intron	10925189	10925254	1	+	.	ID=g6227.t2.intron1;Parent=g6227.t2;
OY101441.1_Gymnocheta_viridis_genome_assembly,_chromosome:_2	AUGUSTUS	CDS	10925255	10926170	1	+	2	ID=g6227.t2.CDS2;Parent=g6227.t2;
OY101441.1_Gymnocheta_viridis_genome_assembly,_chromosome:_2	AUGUSTUS	exon	10925255	10926170	.	+	.	ID=g6227.t2.exon2;Parent=g6227.t2;
OY101441.1_Gymnocheta_viridis_genome_assembly,_chromosome:_2	AUGUSTUS	intron	10926171	10926244	1	+	.	ID=g6227.t2.intron2;Parent=g6227.t2;
OY101441.1_Gymnocheta_viridis_genome_assembly,_chromosome:_2	AUGUSTUS	CDS	10926245	10926757	1	+	1	ID=g6227.t2.CDS3;Parent=g6227.t2;
OY101441.1_Gymnocheta_viridis_genome_assembly,_chromosome:_2	AUGUSTUS	exon	10926245	10926757	.	+	.	ID=g6227.t2.exon3;Parent=g6227.t2;
OY101441.1_Gymnocheta_viridis_genome_assembly,_chromosome:_2	AUGUSTUS	intron	10926758	10930099	1	+	.	ID=g6227.t2.intron3;Parent=g6227.t2;
OY101441.1_Gymnocheta_viridis_genome_assembly,_chromosome:_2	AUGUSTUS	CDS	10930100	10930318	1	+	1	ID=g6227.t2.CDS4;Parent=g6227.t2;
OY101441.1_Gymnocheta_viridis_genome_assembly,_chromosome:_2	AUGUSTUS	exon	10930100	10930318	.	+	.	ID=g6227.t2.exon4;Parent=g6227.t2;
OY101441.1_Gymnocheta_viridis_genome_assembly,_chromosome:_2	AUGUSTUS	intron	10930319	10930385	1	+	.	ID=g6227.t2.intron4;Parent=g6227.t2;
OY101441.1_Gymnocheta_viridis_genome_assembly,_chromosome:_2	AUGUSTUS	CDS	10930386	10930538	1	+	1	ID=g6227.t2.CDS5;Parent=g6227.t2;
OY101441.1_Gymnocheta_viridis_genome_assembly,_chromosome:_2	AUGUSTUS	exon	10930386	10930538	.	+	.	ID=g6227.t2.exon5;Parent=g6227.t2;
OY101441.1_Gymnocheta_viridis_genome_assembly,_chromosome:_2	AUGUSTUS	intron	10930539	10930611	1	+	.	ID=g6227.t2.intron5;Parent=g6227.t2;
OY101441.1_Gymnocheta_viridis_genome_assembly,_chromosome:_2	AUGUSTUS	CDS	10930612	10932015	1	+	1	ID=g6227.t2.CDS6;Parent=g6227.t2;
OY101441.1_Gymnocheta_viridis_genome_assembly,_chromosome:_2	AUGUSTUS	exon	10930612	10932015	.	+	.	ID=g6227.t2.exon6;Parent=g6227.t2;
OY101441.1_Gymnocheta_viridis_genome_assembly,_chromosome:_2	AUGUSTUS	intron	10932016	10932131	1	+	.	ID=g6227.t2.intron6;Parent=g6227.t2;
OY101441.1_Gymnocheta_viridis_genome_assembly,_chromosome:_2	AUGUSTUS	CDS	10932132	10932192	1	+	1	ID=g6227.t2.CDS7;Parent=g6227.t2;
OY101441.1_Gymnocheta_viridis_genome_assembly,_chromosome:_2	AUGUSTUS	exon	10932132	10932192	.	+	.	ID=g6227.t2.exon7;Parent=g6227.t2;
OY101441.1_Gymnocheta_viridis_genome_assembly,_chromosome:_2	AUGUSTUS	stop_codon	10932190	10932192	.	+	0	ID=g6227.t2.stop1;Parent=g6227.t2;
OY101441.1_Gymnocheta_viridis_genome_assembly,_chromosome:_2	AUGUSTUS	gene	11115706	11115971	.	+	.	ID=g6228;
OY101441.1_Gymnocheta_viridis_genome_assembly,_chromosome:_2	AUGUSTUS	mRNA	11115706	11115971	0.53	+	.	ID=g6228.t1;Parent=g6228;
OY101441.1_Gymnocheta_viridis_genome_assembly,_chromosome:_2	AUGUSTUS	start_codon	11115706	11115708	.	+	0	ID=g6228.t1.start1;Parent=g6228.t1;
OY101441.1_Gymnocheta_viridis_genome_assembly,_chromosome:_2	AUGUSTUS	CDS	11115706	11115733	0.53	+	0	ID=g6228.t1.CDS1;Parent=g6228.t1;
OY101441.1_Gymnocheta_viridis_genome_assembly,_chromosome:_2	AUGUSTUS	exon	11115706	11115733	.	+	.	ID=g6228.t1.exon1;Parent=g6228.t1;
OY101441.1_Gymnocheta_viridis_genome_assembly,_chromosome:_2	AUGUSTUS	intron	11115734	11115792	0.53	+	.	ID=g6228.t1.intron1;Parent=g6228.t1;
OY101441.1_Gymnocheta_viridis_genome_assembly,_chromosome:_2	AUGUSTUS	CDS	11115793	11115971	0.89	+	2	ID=g6228.t1.CDS2;Parent=g6228.t1;
OY101441.1_Gymnocheta_viridis_genome_assembly,_chromosome:_2	AUGUSTUS	exon	11115793	11115971	.	+	.	ID=g6228.t1.exon2;Parent=g6228.t1;
OY101441.1_Gymnocheta_viridis_genome_assembly,_chromosome:_2	AUGUSTUS	stop_codon	11115969	11115971	.	+	0	ID=g6228.t1.stop1;Parent=g6228.t1;
OY101441.1_Gymnocheta_viridis_genome_assembly,_chromosome:_2	AUGUSTUS	gene	11272349	11272600	.	-	.	ID=g6229;
OY101441.1_Gymnocheta_viridis_genome_assembly,_chromosome:_2	AUGUSTUS	mRNA	11272349	11272600	0.75	-	.	ID=g6229.t1;Parent=g6229;
OY101441.1_Gymnocheta_viridis_genome_assembly,_chromosome:_2	AUGUSTUS	stop_codon	11272349	11272351	.	-	0	ID=g6229.t1.stop1;Parent=g6229.t1;
OY101441.1_Gymnocheta_viridis_genome_assembly,_chromosome:_2	AUGUSTUS	CDS	11272349	11272600	0.75	-	0	ID=g6229.t1.CDS1;Parent=g6229.t1;
OY101441.1_Gymnocheta_viridis_genome_assembly,_chromosome:_2	AUGUSTUS	exon	11272349	11272600	.	-	.	ID=g6229.t1.exon1;Parent=g6229.t1;
OY101441.1_Gymnocheta_viridis_genome_assembly,_chromosome:_2	AUGUSTUS	start_codon	11272598	11272600	.	-	0	ID=g6229.t1.start1;Parent=g6229.t1;
OY101441.1_Gymnocheta_viridis_genome_assembly,_chromosome:_2	AUGUSTUS	gene	11274792	11302434	.	+	.	ID=g6230;
OY101441.1_Gymnocheta_viridis_genome_assembly,_chromosome:_2	AUGUSTUS	mRNA	11274792	11302434	0.46	+	.	ID=g6230.t1;Parent=g6230;
OY101441.1_Gymnocheta_viridis_genome_assembly,_chromosome:_2	AUGUSTUS	start_codon	11274792	11274794	.	+	0	ID=g6230.t1.start1;Parent=g6230.t1;
OY101441.1_Gymnocheta_viridis_genome_assembly,_chromosome:_2	AUGUSTUS	CDS	11274792	11274958	0.49	+	0	ID=g6230.t1.CDS1;Parent=g6230.t1;
OY101441.1_Gymnocheta_viridis_genome_assembly,_chromosome:_2	AUGUSTUS	exon	11274792	11274958	.	+	.	ID=g6230.t1.exon1;Parent=g6230.t1;
OY101441.1_Gymnocheta_viridis_genome_assembly,_chromosome:_2	AUGUSTUS	intron	11274959	11299700	0.97	+	.	ID=g6230.t1.intron1;Parent=g6230.t1;
OY101441.1_Gymnocheta_viridis_genome_assembly,_chromosome:_2	AUGUSTUS	CDS	11299701	11299881	1	+	1	ID=g6230.t1.CDS2;Parent=g6230.t1;
OY101441.1_Gymnocheta_viridis_genome_assembly,_chromosome:_2	AUGUSTUS	exon	11299701	11299881	.	+	.	ID=g6230.t1.exon2;Parent=g6230.t1;
OY101441.1_Gymnocheta_viridis_genome_assembly,_chromosome:_2	AUGUSTUS	intron	11299882	11302302	0.96	+	.	ID=g6230.t1.intron2;Parent=g6230.t1;
OY101441.1_Gymnocheta_viridis_genome_assembly,_chromosome:_2	AUGUSTUS	CDS	11302303	11302434	0.96	+	0	ID=g6230.t1.CDS3;Parent=g6230.t1;
OY101441.1_Gymnocheta_viridis_genome_assembly,_chromosome:_2	AUGUSTUS	exon	11302303	11302434	.	+	.	ID=g6230.t1.exon3;Parent=g6230.t1;
OY101441.1_Gymnocheta_viridis_genome_assembly,_chromosome:_2	AUGUSTUS	stop_codon	11302432	11302434	.	+	0	ID=g6230.t1.stop1;Parent=g6230.t1;
OY101441.1_Gymnocheta_viridis_genome_assembly,_chromosome:_2	AUGUSTUS	gene	11347793	11355142	.	+	.	ID=g6231;
OY101441.1_Gymnocheta_viridis_genome_assembly,_chromosome:_2	AUGUSTUS	mRNA	11347793	11355142	0.55	+	.	ID=g6231.t1;Parent=g6231;
OY101441.1_Gymnocheta_viridis_genome_assembly,_chromosome:_2	AUGUSTUS	start_codon	11347793	11347795	.	+	0	ID=g6231.t1.start1;Parent=g6231.t1;
OY101441.1_Gymnocheta_viridis_genome_assembly,_chromosome:_2	AUGUSTUS	CDS	11347793	11347834	0.82	+	0	ID=g6231.t1.CDS1;Parent=g6231.t1;
OY101441.1_Gymnocheta_viridis_genome_assembly,_chromosome:_2	AUGUSTUS	exon	11347793	11347834	.	+	.	ID=g6231.t1.exon1;Parent=g6231.t1;
OY101441.1_Gymnocheta_viridis_genome_assembly,_chromosome:_2	AUGUSTUS	intron	11347835	11352333	0.82	+	.	ID=g6231.t1.intron1;Parent=g6231.t1;
OY101441.1_Gymnocheta_viridis_genome_assembly,_chromosome:_2	AUGUSTUS	CDS	11352334	11352409	0.91	+	0	ID=g6231.t1.CDS2;Parent=g6231.t1;
OY101441.1_Gymnocheta_viridis_genome_assembly,_chromosome:_2	AUGUSTUS	exon	11352334	11352409	.	+	.	ID=g6231.t1.exon2;Parent=g6231.t1;
OY101441.1_Gymnocheta_viridis_genome_assembly,_chromosome:_2	AUGUSTUS	intron	11352410	11354921	1	+	.	ID=g6231.t1.intron2;Parent=g6231.t1;
OY101441.1_Gymnocheta_viridis_genome_assembly,_chromosome:_2	AUGUSTUS	CDS	11354922	11355142	0.66	+	2	ID=g6231.t1.CDS3;Parent=g6231.t1;
OY101441.1_Gymnocheta_viridis_genome_assembly,_chromosome:_2	AUGUSTUS	exon	11354922	11355142	.	+	.	ID=g6231.t1.exon3;Parent=g6231.t1;
OY101441.1_Gymnocheta_viridis_genome_assembly,_chromosome:_2	AUGUSTUS	stop_codon	11355140	11355142	.	+	0	ID=g6231.t1.stop1;Parent=g6231.t1;
OY101441.1_Gymnocheta_viridis_genome_assembly,_chromosome:_2	AUGUSTUS	gene	11401874	11409494	.	+	.	ID=g6232;
OY101441.1_Gymnocheta_viridis_genome_assembly,_chromosome:_2	AUGUSTUS	mRNA	11401874	11409494	0.84	+	.	ID=g6232.t1;Parent=g6232;
OY101441.1_Gymnocheta_viridis_genome_assembly,_chromosome:_2	AUGUSTUS	start_codon	11401874	11401876	.	+	0	ID=g6232.t1.start1;Parent=g6232.t1;
OY101441.1_Gymnocheta_viridis_genome_assembly,_chromosome:_2	AUGUSTUS	CDS	11401874	11401963	1	+	0	ID=g6232.t1.CDS1;Parent=g6232.t1;
OY101441.1_Gymnocheta_viridis_genome_assembly,_chromosome:_2	AUGUSTUS	exon	11401874	11401963	.	+	.	ID=g6232.t1.exon1;Parent=g6232.t1;
OY101441.1_Gymnocheta_viridis_genome_assembly,_chromosome:_2	AUGUSTUS	intron	11401964	11402989	1	+	.	ID=g6232.t1.intron1;Parent=g6232.t1;
OY101441.1_Gymnocheta_viridis_genome_assembly,_chromosome:_2	AUGUSTUS	CDS	11402990	11403144	1	+	0	ID=g6232.t1.CDS2;Parent=g6232.t1;
OY101441.1_Gymnocheta_viridis_genome_assembly,_chromosome:_2	AUGUSTUS	exon	11402990	11403144	.	+	.	ID=g6232.t1.exon2;Parent=g6232.t1;
OY101441.1_Gymnocheta_viridis_genome_assembly,_chromosome:_2	AUGUSTUS	intron	11403145	11403389	1	+	.	ID=g6232.t1.intron2;Parent=g6232.t1;
OY101441.1_Gymnocheta_viridis_genome_assembly,_chromosome:_2	AUGUSTUS	CDS	11403390	11403506	1	+	1	ID=g6232.t1.CDS3;Parent=g6232.t1;
OY101441.1_Gymnocheta_viridis_genome_assembly,_chromosome:_2	AUGUSTUS	exon	11403390	11403506	.	+	.	ID=g6232.t1.exon3;Parent=g6232.t1;
OY101441.1_Gymnocheta_viridis_genome_assembly,_chromosome:_2	AUGUSTUS	intron	11403507	11408403	1	+	.	ID=g6232.t1.intron3;Parent=g6232.t1;
OY101441.1_Gymnocheta_viridis_genome_assembly,_chromosome:_2	AUGUSTUS	CDS	11408404	11408548	1	+	1	ID=g6232.t1.CDS4;Parent=g6232.t1;
OY101441.1_Gymnocheta_viridis_genome_assembly,_chromosome:_2	AUGUSTUS	exon	11408404	11408548	.	+	.	ID=g6232.t1.exon4;Parent=g6232.t1;
OY101441.1_Gymnocheta_viridis_genome_assembly,_chromosome:_2	AUGUSTUS	intron	11408549	11409320	1	+	.	ID=g6232.t1.intron4;Parent=g6232.t1;
OY101441.1_Gymnocheta_viridis_genome_assembly,_chromosome:_2	AUGUSTUS	CDS	11409321	11409494	0.84	+	0	ID=g6232.t1.CDS5;Parent=g6232.t1;
OY101441.1_Gymnocheta_viridis_genome_assembly,_chromosome:_2	AUGUSTUS	exon	11409321	11409494	.	+	.	ID=g6232.t1.exon5;Parent=g6232.t1;
OY101441.1_Gymnocheta_viridis_genome_assembly,_chromosome:_2	AUGUSTUS	stop_codon	11409492	11409494	.	+	0	ID=g6232.t1.stop1;Parent=g6232.t1;
OY101441.1_Gymnocheta_viridis_genome_assembly,_chromosome:_2	AUGUSTUS	gene	11440806	11442599	.	-	.	ID=g6233;
OY101441.1_Gymnocheta_viridis_genome_assembly,_chromosome:_2	AUGUSTUS	mRNA	11440806	11442599	1	-	.	ID=g6233.t1;Parent=g6233;
OY101441.1_Gymnocheta_viridis_genome_assembly,_chromosome:_2	AUGUSTUS	stop_codon	11440806	11440808	.	-	0	ID=g6233.t1.stop1;Parent=g6233.t1;
OY101441.1_Gymnocheta_viridis_genome_assembly,_chromosome:_2	AUGUSTUS	CDS	11440806	11441581	1	-	2	ID=g6233.t1.CDS1;Parent=g6233.t1;
OY101441.1_Gymnocheta_viridis_genome_assembly,_chromosome:_2	AUGUSTUS	exon	11440806	11441581	.	-	.	ID=g6233.t1.exon1;Parent=g6233.t1;
OY101441.1_Gymnocheta_viridis_genome_assembly,_chromosome:_2	AUGUSTUS	intron	11441582	11441645	1	-	.	ID=g6233.t1.intron1;Parent=g6233.t1;
OY101441.1_Gymnocheta_viridis_genome_assembly,_chromosome:_2	AUGUSTUS	CDS	11441646	11442085	1	-	1	ID=g6233.t1.CDS2;Parent=g6233.t1;
OY101441.1_Gymnocheta_viridis_genome_assembly,_chromosome:_2	AUGUSTUS	exon	11441646	11442085	.	-	.	ID=g6233.t1.exon2;Parent=g6233.t1;
OY101441.1_Gymnocheta_viridis_genome_assembly,_chromosome:_2	AUGUSTUS	intron	11442086	11442138	1	-	.	ID=g6233.t1.intron2;Parent=g6233.t1;
OY101441.1_Gymnocheta_viridis_genome_assembly,_chromosome:_2	AUGUSTUS	CDS	11442139	11442599	1	-	0	ID=g6233.t1.CDS3;Parent=g6233.t1;
OY101441.1_Gymnocheta_viridis_genome_assembly,_chromosome:_2	AUGUSTUS	exon	11442139	11442599	.	-	.	ID=g6233.t1.exon3;Parent=g6233.t1;
OY101441.1_Gymnocheta_viridis_genome_assembly,_chromosome:_2	AUGUSTUS	start_codon	11442597	11442599	.	-	0	ID=g6233.t1.start1;Parent=g6233.t1;
OY101441.1_Gymnocheta_viridis_genome_assembly,_chromosome:_2	AUGUSTUS	gene	11446580	11464217	.	+	.	ID=g6234;
OY101441.1_Gymnocheta_viridis_genome_assembly,_chromosome:_2	AUGUSTUS	mRNA	11446580	11464217	1	+	.	ID=g6234.t1;Parent=g6234;
OY101441.1_Gymnocheta_viridis_genome_assembly,_chromosome:_2	AUGUSTUS	start_codon	11446580	11446582	.	+	0	ID=g6234.t1.start1;Parent=g6234.t1;
OY101441.1_Gymnocheta_viridis_genome_assembly,_chromosome:_2	AUGUSTUS	CDS	11446580	11447887	1	+	0	ID=g6234.t1.CDS1;Parent=g6234.t1;
OY101441.1_Gymnocheta_viridis_genome_assembly,_chromosome:_2	AUGUSTUS	exon	11446580	11447887	.	+	.	ID=g6234.t1.exon1;Parent=g6234.t1;
OY101441.1_Gymnocheta_viridis_genome_assembly,_chromosome:_2	AUGUSTUS	intron	11447888	11448504	1	+	.	ID=g6234.t1.intron1;Parent=g6234.t1;
OY101441.1_Gymnocheta_viridis_genome_assembly,_chromosome:_2	AUGUSTUS	CDS	11448505	11448979	1	+	0	ID=g6234.t1.CDS2;Parent=g6234.t1;
OY101441.1_Gymnocheta_viridis_genome_assembly,_chromosome:_2	AUGUSTUS	exon	11448505	11448979	.	+	.	ID=g6234.t1.exon2;Parent=g6234.t1;
OY101441.1_Gymnocheta_viridis_genome_assembly,_chromosome:_2	AUGUSTUS	intron	11448980	11451527	1	+	.	ID=g6234.t1.intron2;Parent=g6234.t1;
OY101441.1_Gymnocheta_viridis_genome_assembly,_chromosome:_2	AUGUSTUS	CDS	11451528	11453871	1	+	2	ID=g6234.t1.CDS3;Parent=g6234.t1;
OY101441.1_Gymnocheta_viridis_genome_assembly,_chromosome:_2	AUGUSTUS	exon	11451528	11453871	.	+	.	ID=g6234.t1.exon3;Parent=g6234.t1;
OY101441.1_Gymnocheta_viridis_genome_assembly,_chromosome:_2	AUGUSTUS	intron	11453872	11453951	1	+	.	ID=g6234.t1.intron3;Parent=g6234.t1;
OY101441.1_Gymnocheta_viridis_genome_assembly,_chromosome:_2	AUGUSTUS	CDS	11453952	11454549	1	+	1	ID=g6234.t1.CDS4;Parent=g6234.t1;
OY101441.1_Gymnocheta_viridis_genome_assembly,_chromosome:_2	AUGUSTUS	exon	11453952	11454549	.	+	.	ID=g6234.t1.exon4;Parent=g6234.t1;
OY101441.1_Gymnocheta_viridis_genome_assembly,_chromosome:_2	AUGUSTUS	intron	11454550	11455116	1	+	.	ID=g6234.t1.intron4;Parent=g6234.t1;
OY101441.1_Gymnocheta_viridis_genome_assembly,_chromosome:_2	AUGUSTUS	CDS	11455117	11455288	1	+	0	ID=g6234.t1.CDS5;Parent=g6234.t1;
OY101441.1_Gymnocheta_viridis_genome_assembly,_chromosome:_2	AUGUSTUS	exon	11455117	11455288	.	+	.	ID=g6234.t1.exon5;Parent=g6234.t1;
OY101441.1_Gymnocheta_viridis_genome_assembly,_chromosome:_2	AUGUSTUS	intron	11455289	11457452	1	+	.	ID=g6234.t1.intron5;Parent=g6234.t1;
OY101441.1_Gymnocheta_viridis_genome_assembly,_chromosome:_2	AUGUSTUS	CDS	11457453	11457596	1	+	2	ID=g6234.t1.CDS6;Parent=g6234.t1;
OY101441.1_Gymnocheta_viridis_genome_assembly,_chromosome:_2	AUGUSTUS	exon	11457453	11457596	.	+	.	ID=g6234.t1.exon6;Parent=g6234.t1;
OY101441.1_Gymnocheta_viridis_genome_assembly,_chromosome:_2	AUGUSTUS	intron	11457597	11457663	1	+	.	ID=g6234.t1.intron6;Parent=g6234.t1;
OY101441.1_Gymnocheta_viridis_genome_assembly,_chromosome:_2	AUGUSTUS	CDS	11457664	11457854	1	+	2	ID=g6234.t1.CDS7;Parent=g6234.t1;
OY101441.1_Gymnocheta_viridis_genome_assembly,_chromosome:_2	AUGUSTUS	exon	11457664	11457854	.	+	.	ID=g6234.t1.exon7;Parent=g6234.t1;
OY101441.1_Gymnocheta_viridis_genome_assembly,_chromosome:_2	AUGUSTUS	intron	11457855	11459603	1	+	.	ID=g6234.t1.intron7;Parent=g6234.t1;
OY101441.1_Gymnocheta_viridis_genome_assembly,_chromosome:_2	AUGUSTUS	CDS	11459604	11459725	1	+	0	ID=g6234.t1.CDS8;Parent=g6234.t1;
OY101441.1_Gymnocheta_viridis_genome_assembly,_chromosome:_2	AUGUSTUS	exon	11459604	11459725	.	+	.	ID=g6234.t1.exon8;Parent=g6234.t1;
OY101441.1_Gymnocheta_viridis_genome_assembly,_chromosome:_2	AUGUSTUS	intron	11459726	11459808	1	+	.	ID=g6234.t1.intron8;Parent=g6234.t1;
OY101441.1_Gymnocheta_viridis_genome_assembly,_chromosome:_2	AUGUSTUS	CDS	11459809	11459924	1	+	1	ID=g6234.t1.CDS9;Parent=g6234.t1;
OY101441.1_Gymnocheta_viridis_genome_assembly,_chromosome:_2	AUGUSTUS	exon	11459809	11459924	.	+	.	ID=g6234.t1.exon9;Parent=g6234.t1;
OY101441.1_Gymnocheta_viridis_genome_assembly,_chromosome:_2	AUGUSTUS	intron	11459925	11463654	1	+	.	ID=g6234.t1.intron9;Parent=g6234.t1;
OY101441.1_Gymnocheta_viridis_genome_assembly,_chromosome:_2	AUGUSTUS	CDS	11463655	11464217	1	+	2	ID=g6234.t1.CDS10;Parent=g6234.t1;
OY101441.1_Gymnocheta_viridis_genome_assembly,_chromosome:_2	AUGUSTUS	exon	11463655	11464217	.	+	.	ID=g6234.t1.exon10;Parent=g6234.t1;
OY101441.1_Gymnocheta_viridis_genome_assembly,_chromosome:_2	AUGUSTUS	stop_codon	11464215	11464217	.	+	0	ID=g6234.t1.stop1;Parent=g6234.t1;
OY101441.1_Gymnocheta_viridis_genome_assembly,_chromosome:_2	AUGUSTUS	gene	11466700	11467647	.	-	.	ID=g6235;
OY101441.1_Gymnocheta_viridis_genome_assembly,_chromosome:_2	AUGUSTUS	mRNA	11466700	11467647	1	-	.	ID=g6235.t1;Parent=g6235;
OY101441.1_Gymnocheta_viridis_genome_assembly,_chromosome:_2	AUGUSTUS	stop_codon	11466700	11466702	.	-	0	ID=g6235.t1.stop1;Parent=g6235.t1;
OY101441.1_Gymnocheta_viridis_genome_assembly,_chromosome:_2	AUGUSTUS	CDS	11466700	11467647	1	-	0	ID=g6235.t1.CDS1;Parent=g6235.t1;
OY101441.1_Gymnocheta_viridis_genome_assembly,_chromosome:_2	AUGUSTUS	exon	11466700	11467647	.	-	.	ID=g6235.t1.exon1;Parent=g6235.t1;
OY101441.1_Gymnocheta_viridis_genome_assembly,_chromosome:_2	AUGUSTUS	start_codon	11467645	11467647	.	-	0	ID=g6235.t1.start1;Parent=g6235.t1;
OY101441.1_Gymnocheta_viridis_genome_assembly,_chromosome:_2	AUGUSTUS	gene	11468790	11469041	.	-	.	ID=g6236;
OY101441.1_Gymnocheta_viridis_genome_assembly,_chromosome:_2	AUGUSTUS	mRNA	11468790	11469041	0.83	-	.	ID=g6236.t1;Parent=g6236;
OY101441.1_Gymnocheta_viridis_genome_assembly,_chromosome:_2	AUGUSTUS	stop_codon	11468790	11468792	.	-	0	ID=g6236.t1.stop1;Parent=g6236.t1;
OY101441.1_Gymnocheta_viridis_genome_assembly,_chromosome:_2	AUGUSTUS	CDS	11468790	11469041	0.83	-	0	ID=g6236.t1.CDS1;Parent=g6236.t1;
OY101441.1_Gymnocheta_viridis_genome_assembly,_chromosome:_2	AUGUSTUS	exon	11468790	11469041	.	-	.	ID=g6236.t1.exon1;Parent=g6236.t1;
OY101441.1_Gymnocheta_viridis_genome_assembly,_chromosome:_2	AUGUSTUS	start_codon	11469039	11469041	.	-	0	ID=g6236.t1.start1;Parent=g6236.t1;
OY101441.1_Gymnocheta_viridis_genome_assembly,_chromosome:_2	AUGUSTUS	gene	11468790	11469552	.	-	.	ID=g6237;
OY101441.1_Gymnocheta_viridis_genome_assembly,_chromosome:_2	AUGUSTUS	mRNA	11468790	11469552	0.89	-	.	ID=g6237.t1;Parent=g6237;
OY101441.1_Gymnocheta_viridis_genome_assembly,_chromosome:_2	AUGUSTUS	stop_codon	11468790	11468792	.	-	0	ID=g6237.t1.stop1;Parent=g6237.t1;
OY101441.1_Gymnocheta_viridis_genome_assembly,_chromosome:_2	AUGUSTUS	CDS	11468790	11468941	0.89	-	2	ID=g6237.t1.CDS1;Parent=g6237.t1;
OY101441.1_Gymnocheta_viridis_genome_assembly,_chromosome:_2	AUGUSTUS	exon	11468790	11468941	.	-	.	ID=g6237.t1.exon1;Parent=g6237.t1;
OY101441.1_Gymnocheta_viridis_genome_assembly,_chromosome:_2	AUGUSTUS	intron	11468942	11469407	0.89	-	.	ID=g6237.t1.intron1;Parent=g6237.t1;
OY101441.1_Gymnocheta_viridis_genome_assembly,_chromosome:_2	AUGUSTUS	CDS	11469408	11469552	0.93	-	0	ID=g6237.t1.CDS2;Parent=g6237.t1;
OY101441.1_Gymnocheta_viridis_genome_assembly,_chromosome:_2	AUGUSTUS	exon	11469408	11469552	.	-	.	ID=g6237.t1.exon2;Parent=g6237.t1;
OY101441.1_Gymnocheta_viridis_genome_assembly,_chromosome:_2	AUGUSTUS	start_codon	11469550	11469552	.	-	0	ID=g6237.t1.start1;Parent=g6237.t1;
OY101441.1_Gymnocheta_viridis_genome_assembly,_chromosome:_2	AUGUSTUS	mRNA	11468790	11469504	0.69	-	.	ID=g6237.t2;Parent=g6237;
OY101441.1_Gymnocheta_viridis_genome_assembly,_chromosome:_2	AUGUSTUS	stop_codon	11468790	11468792	.	-	0	ID=g6237.t2.stop1;Parent=g6237.t2;
OY101441.1_Gymnocheta_viridis_genome_assembly,_chromosome:_2	AUGUSTUS	CDS	11468790	11468994	0.69	-	1	ID=g6237.t2.CDS1;Parent=g6237.t2;
OY101441.1_Gymnocheta_viridis_genome_assembly,_chromosome:_2	AUGUSTUS	exon	11468790	11468994	.	-	.	ID=g6237.t2.exon1;Parent=g6237.t2;
OY101441.1_Gymnocheta_viridis_genome_assembly,_chromosome:_2	AUGUSTUS	intron	11468995	11469048	0.69	-	.	ID=g6237.t2.intron1;Parent=g6237.t2;
OY101441.1_Gymnocheta_viridis_genome_assembly,_chromosome:_2	AUGUSTUS	CDS	11469049	11469220	0.98	-	2	ID=g6237.t2.CDS2;Parent=g6237.t2;
OY101441.1_Gymnocheta_viridis_genome_assembly,_chromosome:_2	AUGUSTUS	exon	11469049	11469220	.	-	.	ID=g6237.t2.exon2;Parent=g6237.t2;
OY101441.1_Gymnocheta_viridis_genome_assembly,_chromosome:_2	AUGUSTUS	intron	11469221	11469407	1	-	.	ID=g6237.t2.intron2;Parent=g6237.t2;
OY101441.1_Gymnocheta_viridis_genome_assembly,_chromosome:_2	AUGUSTUS	CDS	11469408	11469504	1	-	0	ID=g6237.t2.CDS3;Parent=g6237.t2;
OY101441.1_Gymnocheta_viridis_genome_assembly,_chromosome:_2	AUGUSTUS	exon	11469408	11469504	.	-	.	ID=g6237.t2.exon3;Parent=g6237.t2;
OY101441.1_Gymnocheta_viridis_genome_assembly,_chromosome:_2	AUGUSTUS	start_codon	11469502	11469504	.	-	0	ID=g6237.t2.start1;Parent=g6237.t2;
OY101441.1_Gymnocheta_viridis_genome_assembly,_chromosome:_2	AUGUSTUS	gene	11469558	11471573	.	-	.	ID=g6238;
OY101441.1_Gymnocheta_viridis_genome_assembly,_chromosome:_2	AUGUSTUS	mRNA	11469558	11471573	1	-	.	ID=g6238.t1;Parent=g6238;
OY101441.1_Gymnocheta_viridis_genome_assembly,_chromosome:_2	AUGUSTUS	stop_codon	11469558	11469560	.	-	0	ID=g6238.t1.stop1;Parent=g6238.t1;
OY101441.1_Gymnocheta_viridis_genome_assembly,_chromosome:_2	AUGUSTUS	CDS	11469558	11471573	1	-	0	ID=g6238.t1.CDS1;Parent=g6238.t1;
OY101441.1_Gymnocheta_viridis_genome_assembly,_chromosome:_2	AUGUSTUS	exon	11469558	11471573	.	-	.	ID=g6238.t1.exon1;Parent=g6238.t1;
OY101441.1_Gymnocheta_viridis_genome_assembly,_chromosome:_2	AUGUSTUS	start_codon	11471571	11471573	.	-	0	ID=g6238.t1.start1;Parent=g6238.t1;
OY101441.1_Gymnocheta_viridis_genome_assembly,_chromosome:_2	AUGUSTUS	gene	11472329	11473131	.	-	.	ID=g6239;
OY101441.1_Gymnocheta_viridis_genome_assembly,_chromosome:_2	AUGUSTUS	mRNA	11472329	11473131	0.79	-	.	ID=g6239.t1;Parent=g6239;
OY101441.1_Gymnocheta_viridis_genome_assembly,_chromosome:_2	AUGUSTUS	stop_codon	11472329	11472331	.	-	0	ID=g6239.t1.stop1;Parent=g6239.t1;
OY101441.1_Gymnocheta_viridis_genome_assembly,_chromosome:_2	AUGUSTUS	CDS	11472329	11472873	1	-	2	ID=g6239.t1.CDS1;Parent=g6239.t1;
OY101441.1_Gymnocheta_viridis_genome_assembly,_chromosome:_2	AUGUSTUS	exon	11472329	11472873	.	-	.	ID=g6239.t1.exon1;Parent=g6239.t1;
OY101441.1_Gymnocheta_viridis_genome_assembly,_chromosome:_2	AUGUSTUS	intron	11472874	11472947	1	-	.	ID=g6239.t1.intron1;Parent=g6239.t1;
OY101441.1_Gymnocheta_viridis_genome_assembly,_chromosome:_2	AUGUSTUS	CDS	11472948	11473131	0.79	-	0	ID=g6239.t1.CDS2;Parent=g6239.t1;
OY101441.1_Gymnocheta_viridis_genome_assembly,_chromosome:_2	AUGUSTUS	exon	11472948	11473131	.	-	.	ID=g6239.t1.exon2;Parent=g6239.t1;
OY101441.1_Gymnocheta_viridis_genome_assembly,_chromosome:_2	AUGUSTUS	start_codon	11473129	11473131	.	-	0	ID=g6239.t1.start1;Parent=g6239.t1;
OY101441.1_Gymnocheta_viridis_genome_assembly,_chromosome:_2	AUGUSTUS	mRNA	11472329	11473104	0.73	-	.	ID=g6239.t2;Parent=g6239;
OY101441.1_Gymnocheta_viridis_genome_assembly,_chromosome:_2	AUGUSTUS	stop_codon	11472329	11472331	.	-	0	ID=g6239.t2.stop1;Parent=g6239.t2;
OY101441.1_Gymnocheta_viridis_genome_assembly,_chromosome:_2	AUGUSTUS	CDS	11472329	11472873	1	-	2	ID=g6239.t2.CDS1;Parent=g6239.t2;
OY101441.1_Gymnocheta_viridis_genome_assembly,_chromosome:_2	AUGUSTUS	exon	11472329	11472873	.	-	.	ID=g6239.t2.exon1;Parent=g6239.t2;
OY101441.1_Gymnocheta_viridis_genome_assembly,_chromosome:_2	AUGUSTUS	intron	11472874	11472947	1	-	.	ID=g6239.t2.intron1;Parent=g6239.t2;
OY101441.1_Gymnocheta_viridis_genome_assembly,_chromosome:_2	AUGUSTUS	CDS	11472948	11473104	0.73	-	0	ID=g6239.t2.CDS2;Parent=g6239.t2;
OY101441.1_Gymnocheta_viridis_genome_assembly,_chromosome:_2	AUGUSTUS	exon	11472948	11473104	.	-	.	ID=g6239.t2.exon2;Parent=g6239.t2;
OY101441.1_Gymnocheta_viridis_genome_assembly,_chromosome:_2	AUGUSTUS	start_codon	11473102	11473104	.	-	0	ID=g6239.t2.start1;Parent=g6239.t2;
OY101441.1_Gymnocheta_viridis_genome_assembly,_chromosome:_2	AUGUSTUS	gene	11473389	11473628	.	-	.	ID=g6240;
OY101441.1_Gymnocheta_viridis_genome_assembly,_chromosome:_2	AUGUSTUS	mRNA	11473389	11473628	1	-	.	ID=g6240.t1;Parent=g6240;
OY101441.1_Gymnocheta_viridis_genome_assembly,_chromosome:_2	AUGUSTUS	stop_codon	11473389	11473391	.	-	0	ID=g6240.t1.stop1;Parent=g6240.t1;
OY101441.1_Gymnocheta_viridis_genome_assembly,_chromosome:_2	AUGUSTUS	CDS	11473389	11473628	1	-	0	ID=g6240.t1.CDS1;Parent=g6240.t1;
OY101441.1_Gymnocheta_viridis_genome_assembly,_chromosome:_2	AUGUSTUS	exon	11473389	11473628	.	-	.	ID=g6240.t1.exon1;Parent=g6240.t1;
OY101441.1_Gymnocheta_viridis_genome_assembly,_chromosome:_2	AUGUSTUS	start_codon	11473626	11473628	.	-	0	ID=g6240.t1.start1;Parent=g6240.t1;
OY101441.1_Gymnocheta_viridis_genome_assembly,_chromosome:_2	AUGUSTUS	gene	11482742	11488392	.	-	.	ID=g6241;
OY101441.1_Gymnocheta_viridis_genome_assembly,_chromosome:_2	AUGUSTUS	mRNA	11482742	11488392	.	-	.	ID=g6241.t1;Parent=g6241;
OY101441.1_Gymnocheta_viridis_genome_assembly,_chromosome:_2	AUGUSTUS	stop_codon	11482742	11482744	.	-	0	ID=g6241.t1.stop1;Parent=g6241.t1;
OY101441.1_Gymnocheta_viridis_genome_assembly,_chromosome:_2	AUGUSTUS	CDS	11482742	11484878	0.01	-	1	ID=g6241.t1.CDS1;Parent=g6241.t1;
OY101441.1_Gymnocheta_viridis_genome_assembly,_chromosome:_2	AUGUSTUS	exon	11482742	11484878	.	-	.	ID=g6241.t1.exon1;Parent=g6241.t1;
OY101441.1_Gymnocheta_viridis_genome_assembly,_chromosome:_2	AUGUSTUS	intron	11484879	11488156	.	-	.	ID=g6241.t1.intron1;Parent=g6241.t1;
OY101441.1_Gymnocheta_viridis_genome_assembly,_chromosome:_2	AUGUSTUS	CDS	11488157	11488392	0.09	-	0	ID=g6241.t1.CDS2;Parent=g6241.t1;
OY101441.1_Gymnocheta_viridis_genome_assembly,_chromosome:_2	AUGUSTUS	exon	11488157	11488392	.	-	.	ID=g6241.t1.exon2;Parent=g6241.t1;
OY101441.1_Gymnocheta_viridis_genome_assembly,_chromosome:_2	AUGUSTUS	start_codon	11488390	11488392	.	-	0	ID=g6241.t1.start1;Parent=g6241.t1;
OY101441.1_Gymnocheta_viridis_genome_assembly,_chromosome:_2	AUGUSTUS	gene	11496467	11503404	.	-	.	ID=g6242;
OY101441.1_Gymnocheta_viridis_genome_assembly,_chromosome:_2	AUGUSTUS	mRNA	11496467	11503404	0.67	-	.	ID=g6242.t1;Parent=g6242;
OY101441.1_Gymnocheta_viridis_genome_assembly,_chromosome:_2	AUGUSTUS	stop_codon	11496467	11496469	.	-	0	ID=g6242.t1.stop1;Parent=g6242.t1;
OY101441.1_Gymnocheta_viridis_genome_assembly,_chromosome:_2	AUGUSTUS	CDS	11496467	11496806	0.75	-	1	ID=g6242.t1.CDS1;Parent=g6242.t1;
OY101441.1_Gymnocheta_viridis_genome_assembly,_chromosome:_2	AUGUSTUS	exon	11496467	11496806	.	-	.	ID=g6242.t1.exon1;Parent=g6242.t1;
OY101441.1_Gymnocheta_viridis_genome_assembly,_chromosome:_2	AUGUSTUS	intron	11496807	11497071	0.73	-	.	ID=g6242.t1.intron1;Parent=g6242.t1;
OY101441.1_Gymnocheta_viridis_genome_assembly,_chromosome:_2	AUGUSTUS	CDS	11497072	11497277	0.68	-	0	ID=g6242.t1.CDS2;Parent=g6242.t1;
OY101441.1_Gymnocheta_viridis_genome_assembly,_chromosome:_2	AUGUSTUS	exon	11497072	11497277	.	-	.	ID=g6242.t1.exon2;Parent=g6242.t1;
OY101441.1_Gymnocheta_viridis_genome_assembly,_chromosome:_2	AUGUSTUS	intron	11497278	11502555	0.68	-	.	ID=g6242.t1.intron2;Parent=g6242.t1;
OY101441.1_Gymnocheta_viridis_genome_assembly,_chromosome:_2	AUGUSTUS	CDS	11502556	11503404	0.99	-	0	ID=g6242.t1.CDS3;Parent=g6242.t1;
OY101441.1_Gymnocheta_viridis_genome_assembly,_chromosome:_2	AUGUSTUS	exon	11502556	11503404	.	-	.	ID=g6242.t1.exon3;Parent=g6242.t1;
OY101441.1_Gymnocheta_viridis_genome_assembly,_chromosome:_2	AUGUSTUS	start_codon	11503402	11503404	.	-	0	ID=g6242.t1.start1;Parent=g6242.t1;
OY101441.1_Gymnocheta_viridis_genome_assembly,_chromosome:_2	AUGUSTUS	gene	11504043	11504387	.	-	.	ID=g6243;
OY101441.1_Gymnocheta_viridis_genome_assembly,_chromosome:_2	AUGUSTUS	mRNA	11504043	11504387	1	-	.	ID=g6243.t1;Parent=g6243;
OY101441.1_Gymnocheta_viridis_genome_assembly,_chromosome:_2	AUGUSTUS	stop_codon	11504043	11504045	.	-	0	ID=g6243.t1.stop1;Parent=g6243.t1;
OY101441.1_Gymnocheta_viridis_genome_assembly,_chromosome:_2	AUGUSTUS	CDS	11504043	11504387	1	-	0	ID=g6243.t1.CDS1;Parent=g6243.t1;
OY101441.1_Gymnocheta_viridis_genome_assembly,_chromosome:_2	AUGUSTUS	exon	11504043	11504387	.	-	.	ID=g6243.t1.exon1;Parent=g6243.t1;
OY101441.1_Gymnocheta_viridis_genome_assembly,_chromosome:_2	AUGUSTUS	start_codon	11504385	11504387	.	-	0	ID=g6243.t1.start1;Parent=g6243.t1;
OY101441.1_Gymnocheta_viridis_genome_assembly,_chromosome:_2	AUGUSTUS	gene	11511914	11513008	.	-	.	ID=g6244;
OY101441.1_Gymnocheta_viridis_genome_assembly,_chromosome:_2	AUGUSTUS	mRNA	11511914	11513008	0.82	-	.	ID=g6244.t1;Parent=g6244;
OY101441.1_Gymnocheta_viridis_genome_assembly,_chromosome:_2	AUGUSTUS	stop_codon	11511914	11511916	.	-	0	ID=g6244.t1.stop1;Parent=g6244.t1;
OY101441.1_Gymnocheta_viridis_genome_assembly,_chromosome:_2	AUGUSTUS	CDS	11511914	11512107	1	-	2	ID=g6244.t1.CDS1;Parent=g6244.t1;
OY101441.1_Gymnocheta_viridis_genome_assembly,_chromosome:_2	AUGUSTUS	exon	11511914	11512107	.	-	.	ID=g6244.t1.exon1;Parent=g6244.t1;
OY101441.1_Gymnocheta_viridis_genome_assembly,_chromosome:_2	AUGUSTUS	intron	11512108	11512169	1	-	.	ID=g6244.t1.intron1;Parent=g6244.t1;
OY101441.1_Gymnocheta_viridis_genome_assembly,_chromosome:_2	AUGUSTUS	CDS	11512170	11512314	1	-	0	ID=g6244.t1.CDS2;Parent=g6244.t1;
OY101441.1_Gymnocheta_viridis_genome_assembly,_chromosome:_2	AUGUSTUS	exon	11512170	11512314	.	-	.	ID=g6244.t1.exon2;Parent=g6244.t1;
OY101441.1_Gymnocheta_viridis_genome_assembly,_chromosome:_2	AUGUSTUS	intron	11512315	11512372	1	-	.	ID=g6244.t1.intron2;Parent=g6244.t1;
OY101441.1_Gymnocheta_viridis_genome_assembly,_chromosome:_2	AUGUSTUS	CDS	11512373	11512705	0.82	-	0	ID=g6244.t1.CDS3;Parent=g6244.t1;
OY101441.1_Gymnocheta_viridis_genome_assembly,_chromosome:_2	AUGUSTUS	exon	11512373	11512705	.	-	.	ID=g6244.t1.exon3;Parent=g6244.t1;
OY101441.1_Gymnocheta_viridis_genome_assembly,_chromosome:_2	AUGUSTUS	intron	11512706	11512780	1	-	.	ID=g6244.t1.intron3;Parent=g6244.t1;
OY101441.1_Gymnocheta_viridis_genome_assembly,_chromosome:_2	AUGUSTUS	CDS	11512781	11513008	1	-	0	ID=g6244.t1.CDS4;Parent=g6244.t1;
OY101441.1_Gymnocheta_viridis_genome_assembly,_chromosome:_2	AUGUSTUS	exon	11512781	11513008	.	-	.	ID=g6244.t1.exon4;Parent=g6244.t1;
OY101441.1_Gymnocheta_viridis_genome_assembly,_chromosome:_2	AUGUSTUS	start_codon	11513006	11513008	.	-	0	ID=g6244.t1.start1;Parent=g6244.t1;
OY101441.1_Gymnocheta_viridis_genome_assembly,_chromosome:_2	AUGUSTUS	gene	11515193	11520583	.	-	.	ID=g6245;
OY101441.1_Gymnocheta_viridis_genome_assembly,_chromosome:_2	AUGUSTUS	mRNA	11515193	11520583	0.28	-	.	ID=g6245.t1;Parent=g6245;
OY101441.1_Gymnocheta_viridis_genome_assembly,_chromosome:_2	AUGUSTUS	stop_codon	11515193	11515195	.	-	0	ID=g6245.t1.stop1;Parent=g6245.t1;
OY101441.1_Gymnocheta_viridis_genome_assembly,_chromosome:_2	AUGUSTUS	CDS	11515193	11515289	0.38	-	1	ID=g6245.t1.CDS1;Parent=g6245.t1;
OY101441.1_Gymnocheta_viridis_genome_assembly,_chromosome:_2	AUGUSTUS	exon	11515193	11515289	.	-	.	ID=g6245.t1.exon1;Parent=g6245.t1;
OY101441.1_Gymnocheta_viridis_genome_assembly,_chromosome:_2	AUGUSTUS	intron	11515290	11516589	0.29	-	.	ID=g6245.t1.intron1;Parent=g6245.t1;
OY101441.1_Gymnocheta_viridis_genome_assembly,_chromosome:_2	AUGUSTUS	CDS	11516590	11516690	0.79	-	0	ID=g6245.t1.CDS2;Parent=g6245.t1;
OY101441.1_Gymnocheta_viridis_genome_assembly,_chromosome:_2	AUGUSTUS	exon	11516590	11516690	.	-	.	ID=g6245.t1.exon2;Parent=g6245.t1;
OY101441.1_Gymnocheta_viridis_genome_assembly,_chromosome:_2	AUGUSTUS	intron	11516691	11516752	1	-	.	ID=g6245.t1.intron2;Parent=g6245.t1;
OY101441.1_Gymnocheta_viridis_genome_assembly,_chromosome:_2	AUGUSTUS	CDS	11516753	11517029	1	-	1	ID=g6245.t1.CDS3;Parent=g6245.t1;
OY101441.1_Gymnocheta_viridis_genome_assembly,_chromosome:_2	AUGUSTUS	exon	11516753	11517029	.	-	.	ID=g6245.t1.exon3;Parent=g6245.t1;
OY101441.1_Gymnocheta_viridis_genome_assembly,_chromosome:_2	AUGUSTUS	intron	11517030	11518758	0.98	-	.	ID=g6245.t1.intron3;Parent=g6245.t1;
OY101441.1_Gymnocheta_viridis_genome_assembly,_chromosome:_2	AUGUSTUS	CDS	11518759	11519213	0.95	-	0	ID=g6245.t1.CDS4;Parent=g6245.t1;
OY101441.1_Gymnocheta_viridis_genome_assembly,_chromosome:_2	AUGUSTUS	exon	11518759	11519213	.	-	.	ID=g6245.t1.exon4;Parent=g6245.t1;
OY101441.1_Gymnocheta_viridis_genome_assembly,_chromosome:_2	AUGUSTUS	intron	11519214	11520037	0.91	-	.	ID=g6245.t1.intron4;Parent=g6245.t1;
OY101441.1_Gymnocheta_viridis_genome_assembly,_chromosome:_2	AUGUSTUS	CDS	11520038	11520143	0.92	-	1	ID=g6245.t1.CDS5;Parent=g6245.t1;
OY101441.1_Gymnocheta_viridis_genome_assembly,_chromosome:_2	AUGUSTUS	exon	11520038	11520143	.	-	.	ID=g6245.t1.exon5;Parent=g6245.t1;
OY101441.1_Gymnocheta_viridis_genome_assembly,_chromosome:_2	AUGUSTUS	intron	11520144	11520214	1	-	.	ID=g6245.t1.intron5;Parent=g6245.t1;
OY101441.1_Gymnocheta_viridis_genome_assembly,_chromosome:_2	AUGUSTUS	CDS	11520215	11520359	1	-	2	ID=g6245.t1.CDS6;Parent=g6245.t1;
OY101441.1_Gymnocheta_viridis_genome_assembly,_chromosome:_2	AUGUSTUS	exon	11520215	11520359	.	-	.	ID=g6245.t1.exon6;Parent=g6245.t1;
OY101441.1_Gymnocheta_viridis_genome_assembly,_chromosome:_2	AUGUSTUS	intron	11520360	11520423	1	-	.	ID=g6245.t1.intron6;Parent=g6245.t1;
OY101441.1_Gymnocheta_viridis_genome_assembly,_chromosome:_2	AUGUSTUS	CDS	11520424	11520583	1	-	0	ID=g6245.t1.CDS7;Parent=g6245.t1;
OY101441.1_Gymnocheta_viridis_genome_assembly,_chromosome:_2	AUGUSTUS	exon	11520424	11520583	.	-	.	ID=g6245.t1.exon7;Parent=g6245.t1;
OY101441.1_Gymnocheta_viridis_genome_assembly,_chromosome:_2	AUGUSTUS	start_codon	11520581	11520583	.	-	0	ID=g6245.t1.start1;Parent=g6245.t1;
OY101441.1_Gymnocheta_viridis_genome_assembly,_chromosome:_2	AUGUSTUS	gene	11521075	11523241	.	-	.	ID=g6246;
OY101441.1_Gymnocheta_viridis_genome_assembly,_chromosome:_2	AUGUSTUS	mRNA	11521075	11523241	0.85	-	.	ID=g6246.t1;Parent=g6246;
OY101441.1_Gymnocheta_viridis_genome_assembly,_chromosome:_2	AUGUSTUS	stop_codon	11521075	11521077	.	-	0	ID=g6246.t1.stop1;Parent=g6246.t1;
OY101441.1_Gymnocheta_viridis_genome_assembly,_chromosome:_2	AUGUSTUS	CDS	11521075	11521132	0.85	-	1	ID=g6246.t1.CDS1;Parent=g6246.t1;
OY101441.1_Gymnocheta_viridis_genome_assembly,_chromosome:_2	AUGUSTUS	exon	11521075	11521132	.	-	.	ID=g6246.t1.exon1;Parent=g6246.t1;
OY101441.1_Gymnocheta_viridis_genome_assembly,_chromosome:_2	AUGUSTUS	intron	11521133	11522474	0.85	-	.	ID=g6246.t1.intron1;Parent=g6246.t1;
OY101441.1_Gymnocheta_viridis_genome_assembly,_chromosome:_2	AUGUSTUS	CDS	11522475	11523125	0.99	-	1	ID=g6246.t1.CDS2;Parent=g6246.t1;
OY101441.1_Gymnocheta_viridis_genome_assembly,_chromosome:_2	AUGUSTUS	exon	11522475	11523125	.	-	.	ID=g6246.t1.exon2;Parent=g6246.t1;
OY101441.1_Gymnocheta_viridis_genome_assembly,_chromosome:_2	AUGUSTUS	intron	11523126	11523191	1	-	.	ID=g6246.t1.intron2;Parent=g6246.t1;
OY101441.1_Gymnocheta_viridis_genome_assembly,_chromosome:_2	AUGUSTUS	CDS	11523192	11523241	1	-	0	ID=g6246.t1.CDS3;Parent=g6246.t1;
OY101441.1_Gymnocheta_viridis_genome_assembly,_chromosome:_2	AUGUSTUS	exon	11523192	11523241	.	-	.	ID=g6246.t1.exon3;Parent=g6246.t1;
OY101441.1_Gymnocheta_viridis_genome_assembly,_chromosome:_2	AUGUSTUS	start_codon	11523239	11523241	.	-	0	ID=g6246.t1.start1;Parent=g6246.t1;
OY101441.1_Gymnocheta_viridis_genome_assembly,_chromosome:_2	AUGUSTUS	gene	11523758	11527239	.	-	.	ID=g6247;
OY101441.1_Gymnocheta_viridis_genome_assembly,_chromosome:_2	AUGUSTUS	mRNA	11523758	11527239	0.72	-	.	ID=g6247.t1;Parent=g6247;
OY101441.1_Gymnocheta_viridis_genome_assembly,_chromosome:_2	AUGUSTUS	stop_codon	11523758	11523760	.	-	0	ID=g6247.t1.stop1;Parent=g6247.t1;
OY101441.1_Gymnocheta_viridis_genome_assembly,_chromosome:_2	AUGUSTUS	CDS	11523758	11523987	1	-	2	ID=g6247.t1.CDS1;Parent=g6247.t1;
OY101441.1_Gymnocheta_viridis_genome_assembly,_chromosome:_2	AUGUSTUS	exon	11523758	11523987	.	-	.	ID=g6247.t1.exon1;Parent=g6247.t1;
OY101441.1_Gymnocheta_viridis_genome_assembly,_chromosome:_2	AUGUSTUS	intron	11523988	11525945	0.99	-	.	ID=g6247.t1.intron1;Parent=g6247.t1;
OY101441.1_Gymnocheta_viridis_genome_assembly,_chromosome:_2	AUGUSTUS	CDS	11525946	11526631	0.72	-	1	ID=g6247.t1.CDS2;Parent=g6247.t1;
OY101441.1_Gymnocheta_viridis_genome_assembly,_chromosome:_2	AUGUSTUS	exon	11525946	11526631	.	-	.	ID=g6247.t1.exon2;Parent=g6247.t1;
OY101441.1_Gymnocheta_viridis_genome_assembly,_chromosome:_2	AUGUSTUS	intron	11526632	11526826	0.73	-	.	ID=g6247.t1.intron2;Parent=g6247.t1;
OY101441.1_Gymnocheta_viridis_genome_assembly,_chromosome:_2	AUGUSTUS	CDS	11526827	11527239	0.73	-	0	ID=g6247.t1.CDS3;Parent=g6247.t1;
OY101441.1_Gymnocheta_viridis_genome_assembly,_chromosome:_2	AUGUSTUS	exon	11526827	11527239	.	-	.	ID=g6247.t1.exon3;Parent=g6247.t1;
OY101441.1_Gymnocheta_viridis_genome_assembly,_chromosome:_2	AUGUSTUS	start_codon	11527237	11527239	.	-	0	ID=g6247.t1.start1;Parent=g6247.t1;
OY101441.1_Gymnocheta_viridis_genome_assembly,_chromosome:_2	AUGUSTUS	mRNA	11523758	11527239	0.85	-	.	ID=g6247.t2;Parent=g6247;
OY101441.1_Gymnocheta_viridis_genome_assembly,_chromosome:_2	AUGUSTUS	stop_codon	11523758	11523760	.	-	0	ID=g6247.t2.stop1;Parent=g6247.t2;
OY101441.1_Gymnocheta_viridis_genome_assembly,_chromosome:_2	AUGUSTUS	CDS	11523758	11523987	0.98	-	2	ID=g6247.t2.CDS1;Parent=g6247.t2;
OY101441.1_Gymnocheta_viridis_genome_assembly,_chromosome:_2	AUGUSTUS	exon	11523758	11523987	.	-	.	ID=g6247.t2.exon1;Parent=g6247.t2;
OY101441.1_Gymnocheta_viridis_genome_assembly,_chromosome:_2	AUGUSTUS	intron	11523988	11525945	0.99	-	.	ID=g6247.t2.intron1;Parent=g6247.t2;
OY101441.1_Gymnocheta_viridis_genome_assembly,_chromosome:_2	AUGUSTUS	CDS	11525946	11526638	0.92	-	2	ID=g6247.t2.CDS2;Parent=g6247.t2;
OY101441.1_Gymnocheta_viridis_genome_assembly,_chromosome:_2	AUGUSTUS	exon	11525946	11526638	.	-	.	ID=g6247.t2.exon2;Parent=g6247.t2;
OY101441.1_Gymnocheta_viridis_genome_assembly,_chromosome:_2	AUGUSTUS	intron	11526639	11526791	0.86	-	.	ID=g6247.t2.intron2;Parent=g6247.t2;
OY101441.1_Gymnocheta_viridis_genome_assembly,_chromosome:_2	AUGUSTUS	CDS	11526792	11527239	0.86	-	0	ID=g6247.t2.CDS3;Parent=g6247.t2;
OY101441.1_Gymnocheta_viridis_genome_assembly,_chromosome:_2	AUGUSTUS	exon	11526792	11527239	.	-	.	ID=g6247.t2.exon3;Parent=g6247.t2;
OY101441.1_Gymnocheta_viridis_genome_assembly,_chromosome:_2	AUGUSTUS	start_codon	11527237	11527239	.	-	0	ID=g6247.t2.start1;Parent=g6247.t2;
OY101441.1_Gymnocheta_viridis_genome_assembly,_chromosome:_2	AUGUSTUS	mRNA	11523758	11527239	0.52	-	.	ID=g6247.t3;Parent=g6247;
OY101441.1_Gymnocheta_viridis_genome_assembly,_chromosome:_2	AUGUSTUS	stop_codon	11523758	11523760	.	-	0	ID=g6247.t3.stop1;Parent=g6247.t3;
OY101441.1_Gymnocheta_viridis_genome_assembly,_chromosome:_2	AUGUSTUS	CDS	11523758	11523987	0.99	-	2	ID=g6247.t3.CDS1;Parent=g6247.t3;
OY101441.1_Gymnocheta_viridis_genome_assembly,_chromosome:_2	AUGUSTUS	exon	11523758	11523987	.	-	.	ID=g6247.t3.exon1;Parent=g6247.t3;
OY101441.1_Gymnocheta_viridis_genome_assembly,_chromosome:_2	AUGUSTUS	intron	11523988	11525945	0.98	-	.	ID=g6247.t3.intron1;Parent=g6247.t3;
OY101441.1_Gymnocheta_viridis_genome_assembly,_chromosome:_2	AUGUSTUS	CDS	11525946	11526631	0.55	-	1	ID=g6247.t3.CDS2;Parent=g6247.t3;
OY101441.1_Gymnocheta_viridis_genome_assembly,_chromosome:_2	AUGUSTUS	exon	11525946	11526631	.	-	.	ID=g6247.t3.exon2;Parent=g6247.t3;
OY101441.1_Gymnocheta_viridis_genome_assembly,_chromosome:_2	AUGUSTUS	intron	11526632	11526838	0.53	-	.	ID=g6247.t3.intron2;Parent=g6247.t3;
OY101441.1_Gymnocheta_viridis_genome_assembly,_chromosome:_2	AUGUSTUS	CDS	11526839	11527239	0.53	-	0	ID=g6247.t3.CDS3;Parent=g6247.t3;
OY101441.1_Gymnocheta_viridis_genome_assembly,_chromosome:_2	AUGUSTUS	exon	11526839	11527239	.	-	.	ID=g6247.t3.exon3;Parent=g6247.t3;
OY101441.1_Gymnocheta_viridis_genome_assembly,_chromosome:_2	AUGUSTUS	start_codon	11527237	11527239	.	-	0	ID=g6247.t3.start1;Parent=g6247.t3;
OY101441.1_Gymnocheta_viridis_genome_assembly,_chromosome:_2	AUGUSTUS	gene	11530155	11530809	.	-	.	ID=g6248;
OY101441.1_Gymnocheta_viridis_genome_assembly,_chromosome:_2	AUGUSTUS	mRNA	11530155	11530809	0.35	-	.	ID=g6248.t1;Parent=g6248;
OY101441.1_Gymnocheta_viridis_genome_assembly,_chromosome:_2	AUGUSTUS	stop_codon	11530155	11530157	.	-	0	ID=g6248.t1.stop1;Parent=g6248.t1;
OY101441.1_Gymnocheta_viridis_genome_assembly,_chromosome:_2	AUGUSTUS	CDS	11530155	11530194	0.35	-	1	ID=g6248.t1.CDS1;Parent=g6248.t1;
OY101441.1_Gymnocheta_viridis_genome_assembly,_chromosome:_2	AUGUSTUS	exon	11530155	11530194	.	-	.	ID=g6248.t1.exon1;Parent=g6248.t1;
OY101441.1_Gymnocheta_viridis_genome_assembly,_chromosome:_2	AUGUSTUS	intron	11530195	11530498	0.35	-	.	ID=g6248.t1.intron1;Parent=g6248.t1;
OY101441.1_Gymnocheta_viridis_genome_assembly,_chromosome:_2	AUGUSTUS	CDS	11530499	11530809	0.95	-	0	ID=g6248.t1.CDS2;Parent=g6248.t1;
OY101441.1_Gymnocheta_viridis_genome_assembly,_chromosome:_2	AUGUSTUS	exon	11530499	11530809	.	-	.	ID=g6248.t1.exon2;Parent=g6248.t1;
OY101441.1_Gymnocheta_viridis_genome_assembly,_chromosome:_2	AUGUSTUS	start_codon	11530807	11530809	.	-	0	ID=g6248.t1.start1;Parent=g6248.t1;
OY101441.1_Gymnocheta_viridis_genome_assembly,_chromosome:_2	AUGUSTUS	gene	11557154	11564375	.	+	.	ID=g6249;
OY101441.1_Gymnocheta_viridis_genome_assembly,_chromosome:_2	AUGUSTUS	mRNA	11557154	11564375	0.03	+	.	ID=g6249.t1;Parent=g6249;
OY101441.1_Gymnocheta_viridis_genome_assembly,_chromosome:_2	AUGUSTUS	start_codon	11557154	11557156	.	+	0	ID=g6249.t1.start1;Parent=g6249.t1;
OY101441.1_Gymnocheta_viridis_genome_assembly,_chromosome:_2	AUGUSTUS	CDS	11557154	11558051	0.51	+	0	ID=g6249.t1.CDS1;Parent=g6249.t1;
OY101441.1_Gymnocheta_viridis_genome_assembly,_chromosome:_2	AUGUSTUS	exon	11557154	11558051	.	+	.	ID=g6249.t1.exon1;Parent=g6249.t1;
OY101441.1_Gymnocheta_viridis_genome_assembly,_chromosome:_2	AUGUSTUS	intron	11558052	11564313	0.03	+	.	ID=g6249.t1.intron1;Parent=g6249.t1;
OY101441.1_Gymnocheta_viridis_genome_assembly,_chromosome:_2	AUGUSTUS	CDS	11564314	11564375	0.04	+	2	ID=g6249.t1.CDS2;Parent=g6249.t1;
OY101441.1_Gymnocheta_viridis_genome_assembly,_chromosome:_2	AUGUSTUS	exon	11564314	11564375	.	+	.	ID=g6249.t1.exon2;Parent=g6249.t1;
OY101441.1_Gymnocheta_viridis_genome_assembly,_chromosome:_2	AUGUSTUS	stop_codon	11564373	11564375	.	+	0	ID=g6249.t1.stop1;Parent=g6249.t1;
OY101441.1_Gymnocheta_viridis_genome_assembly,_chromosome:_2	AUGUSTUS	gene	11578571	11579370	.	-	.	ID=g6250;
OY101441.1_Gymnocheta_viridis_genome_assembly,_chromosome:_2	AUGUSTUS	mRNA	11578571	11579370	0.56	-	.	ID=g6250.t1;Parent=g6250;
OY101441.1_Gymnocheta_viridis_genome_assembly,_chromosome:_2	AUGUSTUS	stop_codon	11578571	11578573	.	-	0	ID=g6250.t1.stop1;Parent=g6250.t1;
OY101441.1_Gymnocheta_viridis_genome_assembly,_chromosome:_2	AUGUSTUS	CDS	11578571	11578929	0.62	-	2	ID=g6250.t1.CDS1;Parent=g6250.t1;
OY101441.1_Gymnocheta_viridis_genome_assembly,_chromosome:_2	AUGUSTUS	exon	11578571	11578929	.	-	.	ID=g6250.t1.exon1;Parent=g6250.t1;
OY101441.1_Gymnocheta_viridis_genome_assembly,_chromosome:_2	AUGUSTUS	intron	11578930	11578990	0.66	-	.	ID=g6250.t1.intron1;Parent=g6250.t1;
OY101441.1_Gymnocheta_viridis_genome_assembly,_chromosome:_2	AUGUSTUS	CDS	11578991	11579059	0.69	-	2	ID=g6250.t1.CDS2;Parent=g6250.t1;
OY101441.1_Gymnocheta_viridis_genome_assembly,_chromosome:_2	AUGUSTUS	exon	11578991	11579059	.	-	.	ID=g6250.t1.exon2;Parent=g6250.t1;
OY101441.1_Gymnocheta_viridis_genome_assembly,_chromosome:_2	AUGUSTUS	intron	11579060	11579131	1	-	.	ID=g6250.t1.intron2;Parent=g6250.t1;
OY101441.1_Gymnocheta_viridis_genome_assembly,_chromosome:_2	AUGUSTUS	CDS	11579132	11579283	0.91	-	1	ID=g6250.t1.CDS3;Parent=g6250.t1;
OY101441.1_Gymnocheta_viridis_genome_assembly,_chromosome:_2	AUGUSTUS	exon	11579132	11579283	.	-	.	ID=g6250.t1.exon3;Parent=g6250.t1;
OY101441.1_Gymnocheta_viridis_genome_assembly,_chromosome:_2	AUGUSTUS	intron	11579284	11579362	0.91	-	.	ID=g6250.t1.intron3;Parent=g6250.t1;
OY101441.1_Gymnocheta_viridis_genome_assembly,_chromosome:_2	AUGUSTUS	CDS	11579363	11579370	0.93	-	0	ID=g6250.t1.CDS4;Parent=g6250.t1;
OY101441.1_Gymnocheta_viridis_genome_assembly,_chromosome:_2	AUGUSTUS	exon	11579363	11579370	.	-	.	ID=g6250.t1.exon4;Parent=g6250.t1;
OY101441.1_Gymnocheta_viridis_genome_assembly,_chromosome:_2	AUGUSTUS	start_codon	11579368	11579370	.	-	0	ID=g6250.t1.start1;Parent=g6250.t1;
OY101441.1_Gymnocheta_viridis_genome_assembly,_chromosome:_2	AUGUSTUS	gene	11586082	11592506	.	-	.	ID=g6251;
OY101441.1_Gymnocheta_viridis_genome_assembly,_chromosome:_2	AUGUSTUS	mRNA	11586082	11592506	1	-	.	ID=g6251.t1;Parent=g6251;
OY101441.1_Gymnocheta_viridis_genome_assembly,_chromosome:_2	AUGUSTUS	stop_codon	11586082	11586084	.	-	0	ID=g6251.t1.stop1;Parent=g6251.t1;
OY101441.1_Gymnocheta_viridis_genome_assembly,_chromosome:_2	AUGUSTUS	CDS	11586082	11586150	1	-	0	ID=g6251.t1.CDS1;Parent=g6251.t1;
OY101441.1_Gymnocheta_viridis_genome_assembly,_chromosome:_2	AUGUSTUS	exon	11586082	11586150	.	-	.	ID=g6251.t1.exon1;Parent=g6251.t1;
OY101441.1_Gymnocheta_viridis_genome_assembly,_chromosome:_2	AUGUSTUS	intron	11586151	11586210	1	-	.	ID=g6251.t1.intron1;Parent=g6251.t1;
OY101441.1_Gymnocheta_viridis_genome_assembly,_chromosome:_2	AUGUSTUS	CDS	11586211	11589618	1	-	0	ID=g6251.t1.CDS2;Parent=g6251.t1;
OY101441.1_Gymnocheta_viridis_genome_assembly,_chromosome:_2	AUGUSTUS	exon	11586211	11589618	.	-	.	ID=g6251.t1.exon2;Parent=g6251.t1;
OY101441.1_Gymnocheta_viridis_genome_assembly,_chromosome:_2	AUGUSTUS	intron	11589619	11592320	1	-	.	ID=g6251.t1.intron2;Parent=g6251.t1;
OY101441.1_Gymnocheta_viridis_genome_assembly,_chromosome:_2	AUGUSTUS	CDS	11592321	11592506	1	-	0	ID=g6251.t1.CDS3;Parent=g6251.t1;
OY101441.1_Gymnocheta_viridis_genome_assembly,_chromosome:_2	AUGUSTUS	exon	11592321	11592506	.	-	.	ID=g6251.t1.exon3;Parent=g6251.t1;
OY101441.1_Gymnocheta_viridis_genome_assembly,_chromosome:_2	AUGUSTUS	start_codon	11592504	11592506	.	-	0	ID=g6251.t1.start1;Parent=g6251.t1;
OY101441.1_Gymnocheta_viridis_genome_assembly,_chromosome:_2	AUGUSTUS	gene	11670719	11698658	.	+	.	ID=g6252;
OY101441.1_Gymnocheta_viridis_genome_assembly,_chromosome:_2	AUGUSTUS	mRNA	11670719	11698658	1	+	.	ID=g6252.t1;Parent=g6252;
OY101441.1_Gymnocheta_viridis_genome_assembly,_chromosome:_2	AUGUSTUS	start_codon	11670719	11670721	.	+	0	ID=g6252.t1.start1;Parent=g6252.t1;
OY101441.1_Gymnocheta_viridis_genome_assembly,_chromosome:_2	AUGUSTUS	CDS	11670719	11671754	1	+	0	ID=g6252.t1.CDS1;Parent=g6252.t1;
OY101441.1_Gymnocheta_viridis_genome_assembly,_chromosome:_2	AUGUSTUS	exon	11670719	11671754	.	+	.	ID=g6252.t1.exon1;Parent=g6252.t1;
OY101441.1_Gymnocheta_viridis_genome_assembly,_chromosome:_2	AUGUSTUS	intron	11671755	11671941	1	+	.	ID=g6252.t1.intron1;Parent=g6252.t1;
OY101441.1_Gymnocheta_viridis_genome_assembly,_chromosome:_2	AUGUSTUS	CDS	11671942	11672000	1	+	2	ID=g6252.t1.CDS2;Parent=g6252.t1;
OY101441.1_Gymnocheta_viridis_genome_assembly,_chromosome:_2	AUGUSTUS	exon	11671942	11672000	.	+	.	ID=g6252.t1.exon2;Parent=g6252.t1;
OY101441.1_Gymnocheta_viridis_genome_assembly,_chromosome:_2	AUGUSTUS	intron	11672001	11675944	1	+	.	ID=g6252.t1.intron2;Parent=g6252.t1;
OY101441.1_Gymnocheta_viridis_genome_assembly,_chromosome:_2	AUGUSTUS	CDS	11675945	11676157	1	+	0	ID=g6252.t1.CDS3;Parent=g6252.t1;
OY101441.1_Gymnocheta_viridis_genome_assembly,_chromosome:_2	AUGUSTUS	exon	11675945	11676157	.	+	.	ID=g6252.t1.exon3;Parent=g6252.t1;
OY101441.1_Gymnocheta_viridis_genome_assembly,_chromosome:_2	AUGUSTUS	intron	11676158	11678204	1	+	.	ID=g6252.t1.intron3;Parent=g6252.t1;
OY101441.1_Gymnocheta_viridis_genome_assembly,_chromosome:_2	AUGUSTUS	CDS	11678205	11678297	1	+	0	ID=g6252.t1.CDS4;Parent=g6252.t1;
OY101441.1_Gymnocheta_viridis_genome_assembly,_chromosome:_2	AUGUSTUS	exon	11678205	11678297	.	+	.	ID=g6252.t1.exon4;Parent=g6252.t1;
OY101441.1_Gymnocheta_viridis_genome_assembly,_chromosome:_2	AUGUSTUS	intron	11678298	11679935	1	+	.	ID=g6252.t1.intron4;Parent=g6252.t1;
OY101441.1_Gymnocheta_viridis_genome_assembly,_chromosome:_2	AUGUSTUS	CDS	11679936	11680379	1	+	0	ID=g6252.t1.CDS5;Parent=g6252.t1;
OY101441.1_Gymnocheta_viridis_genome_assembly,_chromosome:_2	AUGUSTUS	exon	11679936	11680379	.	+	.	ID=g6252.t1.exon5;Parent=g6252.t1;
OY101441.1_Gymnocheta_viridis_genome_assembly,_chromosome:_2	AUGUSTUS	intron	11680380	11680435	1	+	.	ID=g6252.t1.intron5;Parent=g6252.t1;
OY101441.1_Gymnocheta_viridis_genome_assembly,_chromosome:_2	AUGUSTUS	CDS	11680436	11680519	1	+	0	ID=g6252.t1.CDS6;Parent=g6252.t1;
OY101441.1_Gymnocheta_viridis_genome_assembly,_chromosome:_2	AUGUSTUS	exon	11680436	11680519	.	+	.	ID=g6252.t1.exon6;Parent=g6252.t1;
OY101441.1_Gymnocheta_viridis_genome_assembly,_chromosome:_2	AUGUSTUS	intron	11680520	11680626	1	+	.	ID=g6252.t1.intron6;Parent=g6252.t1;
OY101441.1_Gymnocheta_viridis_genome_assembly,_chromosome:_2	AUGUSTUS	CDS	11680627	11680761	1	+	0	ID=g6252.t1.CDS7;Parent=g6252.t1;
OY101441.1_Gymnocheta_viridis_genome_assembly,_chromosome:_2	AUGUSTUS	exon	11680627	11680761	.	+	.	ID=g6252.t1.exon7;Parent=g6252.t1;
OY101441.1_Gymnocheta_viridis_genome_assembly,_chromosome:_2	AUGUSTUS	intron	11680762	11680836	1	+	.	ID=g6252.t1.intron7;Parent=g6252.t1;
OY101441.1_Gymnocheta_viridis_genome_assembly,_chromosome:_2	AUGUSTUS	CDS	11680837	11681085	1	+	0	ID=g6252.t1.CDS8;Parent=g6252.t1;
OY101441.1_Gymnocheta_viridis_genome_assembly,_chromosome:_2	AUGUSTUS	exon	11680837	11681085	.	+	.	ID=g6252.t1.exon8;Parent=g6252.t1;
OY101441.1_Gymnocheta_viridis_genome_assembly,_chromosome:_2	AUGUSTUS	intron	11681086	11682908	1	+	.	ID=g6252.t1.intron8;Parent=g6252.t1;
OY101441.1_Gymnocheta_viridis_genome_assembly,_chromosome:_2	AUGUSTUS	CDS	11682909	11683457	1	+	0	ID=g6252.t1.CDS9;Parent=g6252.t1;
OY101441.1_Gymnocheta_viridis_genome_assembly,_chromosome:_2	AUGUSTUS	exon	11682909	11683457	.	+	.	ID=g6252.t1.exon9;Parent=g6252.t1;
OY101441.1_Gymnocheta_viridis_genome_assembly,_chromosome:_2	AUGUSTUS	intron	11683458	11687728	1	+	.	ID=g6252.t1.intron9;Parent=g6252.t1;
OY101441.1_Gymnocheta_viridis_genome_assembly,_chromosome:_2	AUGUSTUS	CDS	11687729	11688019	1	+	0	ID=g6252.t1.CDS10;Parent=g6252.t1;
OY101441.1_Gymnocheta_viridis_genome_assembly,_chromosome:_2	AUGUSTUS	exon	11687729	11688019	.	+	.	ID=g6252.t1.exon10;Parent=g6252.t1;
OY101441.1_Gymnocheta_viridis_genome_assembly,_chromosome:_2	AUGUSTUS	intron	11688020	11688077	1	+	.	ID=g6252.t1.intron10;Parent=g6252.t1;
OY101441.1_Gymnocheta_viridis_genome_assembly,_chromosome:_2	AUGUSTUS	CDS	11688078	11688251	1	+	0	ID=g6252.t1.CDS11;Parent=g6252.t1;
OY101441.1_Gymnocheta_viridis_genome_assembly,_chromosome:_2	AUGUSTUS	exon	11688078	11688251	.	+	.	ID=g6252.t1.exon11;Parent=g6252.t1;
OY101441.1_Gymnocheta_viridis_genome_assembly,_chromosome:_2	AUGUSTUS	intron	11688252	11689837	1	+	.	ID=g6252.t1.intron11;Parent=g6252.t1;
OY101441.1_Gymnocheta_viridis_genome_assembly,_chromosome:_2	AUGUSTUS	CDS	11689838	11690114	1	+	0	ID=g6252.t1.CDS12;Parent=g6252.t1;
OY101441.1_Gymnocheta_viridis_genome_assembly,_chromosome:_2	AUGUSTUS	exon	11689838	11690114	.	+	.	ID=g6252.t1.exon12;Parent=g6252.t1;
OY101441.1_Gymnocheta_viridis_genome_assembly,_chromosome:_2	AUGUSTUS	intron	11690115	11691213	1	+	.	ID=g6252.t1.intron12;Parent=g6252.t1;
OY101441.1_Gymnocheta_viridis_genome_assembly,_chromosome:_2	AUGUSTUS	CDS	11691214	11691366	1	+	2	ID=g6252.t1.CDS13;Parent=g6252.t1;
OY101441.1_Gymnocheta_viridis_genome_assembly,_chromosome:_2	AUGUSTUS	exon	11691214	11691366	.	+	.	ID=g6252.t1.exon13;Parent=g6252.t1;
OY101441.1_Gymnocheta_viridis_genome_assembly,_chromosome:_2	AUGUSTUS	intron	11691367	11691439	1	+	.	ID=g6252.t1.intron13;Parent=g6252.t1;
OY101441.1_Gymnocheta_viridis_genome_assembly,_chromosome:_2	AUGUSTUS	CDS	11691440	11691563	1	+	2	ID=g6252.t1.CDS14;Parent=g6252.t1;
OY101441.1_Gymnocheta_viridis_genome_assembly,_chromosome:_2	AUGUSTUS	exon	11691440	11691563	.	+	.	ID=g6252.t1.exon14;Parent=g6252.t1;
OY101441.1_Gymnocheta_viridis_genome_assembly,_chromosome:_2	AUGUSTUS	intron	11691564	11695853	1	+	.	ID=g6252.t1.intron14;Parent=g6252.t1;
OY101441.1_Gymnocheta_viridis_genome_assembly,_chromosome:_2	AUGUSTUS	CDS	11695854	11696012	1	+	1	ID=g6252.t1.CDS15;Parent=g6252.t1;
OY101441.1_Gymnocheta_viridis_genome_assembly,_chromosome:_2	AUGUSTUS	exon	11695854	11696012	.	+	.	ID=g6252.t1.exon15;Parent=g6252.t1;
OY101441.1_Gymnocheta_viridis_genome_assembly,_chromosome:_2	AUGUSTUS	intron	11696013	11696073	1	+	.	ID=g6252.t1.intron15;Parent=g6252.t1;
OY101441.1_Gymnocheta_viridis_genome_assembly,_chromosome:_2	AUGUSTUS	CDS	11696074	11696225	1	+	1	ID=g6252.t1.CDS16;Parent=g6252.t1;
OY101441.1_Gymnocheta_viridis_genome_assembly,_chromosome:_2	AUGUSTUS	exon	11696074	11696225	.	+	.	ID=g6252.t1.exon16;Parent=g6252.t1;
OY101441.1_Gymnocheta_viridis_genome_assembly,_chromosome:_2	AUGUSTUS	intron	11696226	11697111	1	+	.	ID=g6252.t1.intron16;Parent=g6252.t1;
OY101441.1_Gymnocheta_viridis_genome_assembly,_chromosome:_2	AUGUSTUS	CDS	11697112	11697335	1	+	2	ID=g6252.t1.CDS17;Parent=g6252.t1;
OY101441.1_Gymnocheta_viridis_genome_assembly,_chromosome:_2	AUGUSTUS	exon	11697112	11697335	.	+	.	ID=g6252.t1.exon17;Parent=g6252.t1;
OY101441.1_Gymnocheta_viridis_genome_assembly,_chromosome:_2	AUGUSTUS	intron	11697336	11697416	1	+	.	ID=g6252.t1.intron17;Parent=g6252.t1;
OY101441.1_Gymnocheta_viridis_genome_assembly,_chromosome:_2	AUGUSTUS	CDS	11697417	11697642	1	+	0	ID=g6252.t1.CDS18;Parent=g6252.t1;
OY101441.1_Gymnocheta_viridis_genome_assembly,_chromosome:_2	AUGUSTUS	exon	11697417	11697642	.	+	.	ID=g6252.t1.exon18;Parent=g6252.t1;
OY101441.1_Gymnocheta_viridis_genome_assembly,_chromosome:_2	AUGUSTUS	intron	11697643	11697714	1	+	.	ID=g6252.t1.intron18;Parent=g6252.t1;
OY101441.1_Gymnocheta_viridis_genome_assembly,_chromosome:_2	AUGUSTUS	CDS	11697715	11697818	1	+	2	ID=g6252.t1.CDS19;Parent=g6252.t1;
OY101441.1_Gymnocheta_viridis_genome_assembly,_chromosome:_2	AUGUSTUS	exon	11697715	11697818	.	+	.	ID=g6252.t1.exon19;Parent=g6252.t1;
OY101441.1_Gymnocheta_viridis_genome_assembly,_chromosome:_2	AUGUSTUS	intron	11697819	11697877	1	+	.	ID=g6252.t1.intron19;Parent=g6252.t1;
OY101441.1_Gymnocheta_viridis_genome_assembly,_chromosome:_2	AUGUSTUS	CDS	11697878	11698126	1	+	0	ID=g6252.t1.CDS20;Parent=g6252.t1;
OY101441.1_Gymnocheta_viridis_genome_assembly,_chromosome:_2	AUGUSTUS	exon	11697878	11698126	.	+	.	ID=g6252.t1.exon20;Parent=g6252.t1;
OY101441.1_Gymnocheta_viridis_genome_assembly,_chromosome:_2	AUGUSTUS	intron	11698127	11698198	1	+	.	ID=g6252.t1.intron20;Parent=g6252.t1;
OY101441.1_Gymnocheta_viridis_genome_assembly,_chromosome:_2	AUGUSTUS	CDS	11698199	11698315	1	+	0	ID=g6252.t1.CDS21;Parent=g6252.t1;
OY101441.1_Gymnocheta_viridis_genome_assembly,_chromosome:_2	AUGUSTUS	exon	11698199	11698315	.	+	.	ID=g6252.t1.exon21;Parent=g6252.t1;
OY101441.1_Gymnocheta_viridis_genome_assembly,_chromosome:_2	AUGUSTUS	intron	11698316	11698382	1	+	.	ID=g6252.t1.intron21;Parent=g6252.t1;
OY101441.1_Gymnocheta_viridis_genome_assembly,_chromosome:_2	AUGUSTUS	CDS	11698383	11698658	1	+	0	ID=g6252.t1.CDS22;Parent=g6252.t1;
OY101441.1_Gymnocheta_viridis_genome_assembly,_chromosome:_2	AUGUSTUS	exon	11698383	11698658	.	+	.	ID=g6252.t1.exon22;Parent=g6252.t1;
OY101441.1_Gymnocheta_viridis_genome_assembly,_chromosome:_2	AUGUSTUS	stop_codon	11698656	11698658	.	+	0	ID=g6252.t1.stop1;Parent=g6252.t1;
OY101441.1_Gymnocheta_viridis_genome_assembly,_chromosome:_2	AUGUSTUS	mRNA	11670719	11698658	1	+	.	ID=g6252.t2;Parent=g6252;
OY101441.1_Gymnocheta_viridis_genome_assembly,_chromosome:_2	AUGUSTUS	start_codon	11670719	11670721	.	+	0	ID=g6252.t2.start1;Parent=g6252.t2;
OY101441.1_Gymnocheta_viridis_genome_assembly,_chromosome:_2	AUGUSTUS	CDS	11670719	11671754	1	+	0	ID=g6252.t2.CDS1;Parent=g6252.t2;
OY101441.1_Gymnocheta_viridis_genome_assembly,_chromosome:_2	AUGUSTUS	exon	11670719	11671754	.	+	.	ID=g6252.t2.exon1;Parent=g6252.t2;
OY101441.1_Gymnocheta_viridis_genome_assembly,_chromosome:_2	AUGUSTUS	intron	11671755	11671941	1	+	.	ID=g6252.t2.intron1;Parent=g6252.t2;
OY101441.1_Gymnocheta_viridis_genome_assembly,_chromosome:_2	AUGUSTUS	CDS	11671942	11672000	1	+	2	ID=g6252.t2.CDS2;Parent=g6252.t2;
OY101441.1_Gymnocheta_viridis_genome_assembly,_chromosome:_2	AUGUSTUS	exon	11671942	11672000	.	+	.	ID=g6252.t2.exon2;Parent=g6252.t2;
OY101441.1_Gymnocheta_viridis_genome_assembly,_chromosome:_2	AUGUSTUS	intron	11672001	11675944	1	+	.	ID=g6252.t2.intron2;Parent=g6252.t2;
OY101441.1_Gymnocheta_viridis_genome_assembly,_chromosome:_2	AUGUSTUS	CDS	11675945	11676157	1	+	0	ID=g6252.t2.CDS3;Parent=g6252.t2;
OY101441.1_Gymnocheta_viridis_genome_assembly,_chromosome:_2	AUGUSTUS	exon	11675945	11676157	.	+	.	ID=g6252.t2.exon3;Parent=g6252.t2;
OY101441.1_Gymnocheta_viridis_genome_assembly,_chromosome:_2	AUGUSTUS	intron	11676158	11678204	1	+	.	ID=g6252.t2.intron3;Parent=g6252.t2;
OY101441.1_Gymnocheta_viridis_genome_assembly,_chromosome:_2	AUGUSTUS	CDS	11678205	11678297	1	+	0	ID=g6252.t2.CDS4;Parent=g6252.t2;
OY101441.1_Gymnocheta_viridis_genome_assembly,_chromosome:_2	AUGUSTUS	exon	11678205	11678297	.	+	.	ID=g6252.t2.exon4;Parent=g6252.t2;
OY101441.1_Gymnocheta_viridis_genome_assembly,_chromosome:_2	AUGUSTUS	intron	11678298	11679935	1	+	.	ID=g6252.t2.intron4;Parent=g6252.t2;
OY101441.1_Gymnocheta_viridis_genome_assembly,_chromosome:_2	AUGUSTUS	CDS	11679936	11680379	1	+	0	ID=g6252.t2.CDS5;Parent=g6252.t2;
OY101441.1_Gymnocheta_viridis_genome_assembly,_chromosome:_2	AUGUSTUS	exon	11679936	11680379	.	+	.	ID=g6252.t2.exon5;Parent=g6252.t2;
OY101441.1_Gymnocheta_viridis_genome_assembly,_chromosome:_2	AUGUSTUS	intron	11680380	11680435	1	+	.	ID=g6252.t2.intron5;Parent=g6252.t2;
OY101441.1_Gymnocheta_viridis_genome_assembly,_chromosome:_2	AUGUSTUS	CDS	11680436	11680519	1	+	0	ID=g6252.t2.CDS6;Parent=g6252.t2;
OY101441.1_Gymnocheta_viridis_genome_assembly,_chromosome:_2	AUGUSTUS	exon	11680436	11680519	.	+	.	ID=g6252.t2.exon6;Parent=g6252.t2;
OY101441.1_Gymnocheta_viridis_genome_assembly,_chromosome:_2	AUGUSTUS	intron	11680520	11680626	1	+	.	ID=g6252.t2.intron6;Parent=g6252.t2;
OY101441.1_Gymnocheta_viridis_genome_assembly,_chromosome:_2	AUGUSTUS	CDS	11680627	11680761	1	+	0	ID=g6252.t2.CDS7;Parent=g6252.t2;
OY101441.1_Gymnocheta_viridis_genome_assembly,_chromosome:_2	AUGUSTUS	exon	11680627	11680761	.	+	.	ID=g6252.t2.exon7;Parent=g6252.t2;
OY101441.1_Gymnocheta_viridis_genome_assembly,_chromosome:_2	AUGUSTUS	intron	11680762	11680836	1	+	.	ID=g6252.t2.intron7;Parent=g6252.t2;
OY101441.1_Gymnocheta_viridis_genome_assembly,_chromosome:_2	AUGUSTUS	CDS	11680837	11681085	1	+	0	ID=g6252.t2.CDS8;Parent=g6252.t2;
OY101441.1_Gymnocheta_viridis_genome_assembly,_chromosome:_2	AUGUSTUS	exon	11680837	11681085	.	+	.	ID=g6252.t2.exon8;Parent=g6252.t2;
OY101441.1_Gymnocheta_viridis_genome_assembly,_chromosome:_2	AUGUSTUS	intron	11681086	11682908	1	+	.	ID=g6252.t2.intron8;Parent=g6252.t2;
OY101441.1_Gymnocheta_viridis_genome_assembly,_chromosome:_2	AUGUSTUS	CDS	11682909	11683457	1	+	0	ID=g6252.t2.CDS9;Parent=g6252.t2;
OY101441.1_Gymnocheta_viridis_genome_assembly,_chromosome:_2	AUGUSTUS	exon	11682909	11683457	.	+	.	ID=g6252.t2.exon9;Parent=g6252.t2;
OY101441.1_Gymnocheta_viridis_genome_assembly,_chromosome:_2	AUGUSTUS	intron	11683458	11687728	1	+	.	ID=g6252.t2.intron9;Parent=g6252.t2;
OY101441.1_Gymnocheta_viridis_genome_assembly,_chromosome:_2	AUGUSTUS	CDS	11687729	11688019	1	+	0	ID=g6252.t2.CDS10;Parent=g6252.t2;
OY101441.1_Gymnocheta_viridis_genome_assembly,_chromosome:_2	AUGUSTUS	exon	11687729	11688019	.	+	.	ID=g6252.t2.exon10;Parent=g6252.t2;
OY101441.1_Gymnocheta_viridis_genome_assembly,_chromosome:_2	AUGUSTUS	intron	11688020	11688077	1	+	.	ID=g6252.t2.intron10;Parent=g6252.t2;
OY101441.1_Gymnocheta_viridis_genome_assembly,_chromosome:_2	AUGUSTUS	CDS	11688078	11688251	1	+	0	ID=g6252.t2.CDS11;Parent=g6252.t2;
OY101441.1_Gymnocheta_viridis_genome_assembly,_chromosome:_2	AUGUSTUS	exon	11688078	11688251	.	+	.	ID=g6252.t2.exon11;Parent=g6252.t2;
OY101441.1_Gymnocheta_viridis_genome_assembly,_chromosome:_2	AUGUSTUS	intron	11688252	11689837	1	+	.	ID=g6252.t2.intron11;Parent=g6252.t2;
OY101441.1_Gymnocheta_viridis_genome_assembly,_chromosome:_2	AUGUSTUS	CDS	11689838	11690114	1	+	0	ID=g6252.t2.CDS12;Parent=g6252.t2;
OY101441.1_Gymnocheta_viridis_genome_assembly,_chromosome:_2	AUGUSTUS	exon	11689838	11690114	.	+	.	ID=g6252.t2.exon12;Parent=g6252.t2;
OY101441.1_Gymnocheta_viridis_genome_assembly,_chromosome:_2	AUGUSTUS	intron	11690115	11691213	1	+	.	ID=g6252.t2.intron12;Parent=g6252.t2;
OY101441.1_Gymnocheta_viridis_genome_assembly,_chromosome:_2	AUGUSTUS	CDS	11691214	11691366	1	+	2	ID=g6252.t2.CDS13;Parent=g6252.t2;
OY101441.1_Gymnocheta_viridis_genome_assembly,_chromosome:_2	AUGUSTUS	exon	11691214	11691366	.	+	.	ID=g6252.t2.exon13;Parent=g6252.t2;
OY101441.1_Gymnocheta_viridis_genome_assembly,_chromosome:_2	AUGUSTUS	intron	11691367	11691439	1	+	.	ID=g6252.t2.intron13;Parent=g6252.t2;
OY101441.1_Gymnocheta_viridis_genome_assembly,_chromosome:_2	AUGUSTUS	CDS	11691440	11691611	1	+	2	ID=g6252.t2.CDS14;Parent=g6252.t2;
OY101441.1_Gymnocheta_viridis_genome_assembly,_chromosome:_2	AUGUSTUS	exon	11691440	11691611	.	+	.	ID=g6252.t2.exon14;Parent=g6252.t2;
OY101441.1_Gymnocheta_viridis_genome_assembly,_chromosome:_2	AUGUSTUS	intron	11691612	11695853	1	+	.	ID=g6252.t2.intron14;Parent=g6252.t2;
OY101441.1_Gymnocheta_viridis_genome_assembly,_chromosome:_2	AUGUSTUS	CDS	11695854	11696012	1	+	1	ID=g6252.t2.CDS15;Parent=g6252.t2;
OY101441.1_Gymnocheta_viridis_genome_assembly,_chromosome:_2	AUGUSTUS	exon	11695854	11696012	.	+	.	ID=g6252.t2.exon15;Parent=g6252.t2;
OY101441.1_Gymnocheta_viridis_genome_assembly,_chromosome:_2	AUGUSTUS	intron	11696013	11696073	1	+	.	ID=g6252.t2.intron15;Parent=g6252.t2;
OY101441.1_Gymnocheta_viridis_genome_assembly,_chromosome:_2	AUGUSTUS	CDS	11696074	11696225	1	+	1	ID=g6252.t2.CDS16;Parent=g6252.t2;
OY101441.1_Gymnocheta_viridis_genome_assembly,_chromosome:_2	AUGUSTUS	exon	11696074	11696225	.	+	.	ID=g6252.t2.exon16;Parent=g6252.t2;
OY101441.1_Gymnocheta_viridis_genome_assembly,_chromosome:_2	AUGUSTUS	intron	11696226	11697111	1	+	.	ID=g6252.t2.intron16;Parent=g6252.t2;
OY101441.1_Gymnocheta_viridis_genome_assembly,_chromosome:_2	AUGUSTUS	CDS	11697112	11697335	1	+	2	ID=g6252.t2.CDS17;Parent=g6252.t2;
OY101441.1_Gymnocheta_viridis_genome_assembly,_chromosome:_2	AUGUSTUS	exon	11697112	11697335	.	+	.	ID=g6252.t2.exon17;Parent=g6252.t2;
OY101441.1_Gymnocheta_viridis_genome_assembly,_chromosome:_2	AUGUSTUS	intron	11697336	11697416	1	+	.	ID=g6252.t2.intron17;Parent=g6252.t2;
OY101441.1_Gymnocheta_viridis_genome_assembly,_chromosome:_2	AUGUSTUS	CDS	11697417	11697642	1	+	0	ID=g6252.t2.CDS18;Parent=g6252.t2;
OY101441.1_Gymnocheta_viridis_genome_assembly,_chromosome:_2	AUGUSTUS	exon	11697417	11697642	.	+	.	ID=g6252.t2.exon18;Parent=g6252.t2;
OY101441.1_Gymnocheta_viridis_genome_assembly,_chromosome:_2	AUGUSTUS	intron	11697643	11697714	1	+	.	ID=g6252.t2.intron18;Parent=g6252.t2;
OY101441.1_Gymnocheta_viridis_genome_assembly,_chromosome:_2	AUGUSTUS	CDS	11697715	11697818	1	+	2	ID=g6252.t2.CDS19;Parent=g6252.t2;
OY101441.1_Gymnocheta_viridis_genome_assembly,_chromosome:_2	AUGUSTUS	exon	11697715	11697818	.	+	.	ID=g6252.t2.exon19;Parent=g6252.t2;
OY101441.1_Gymnocheta_viridis_genome_assembly,_chromosome:_2	AUGUSTUS	intron	11697819	11697877	1	+	.	ID=g6252.t2.intron19;Parent=g6252.t2;
OY101441.1_Gymnocheta_viridis_genome_assembly,_chromosome:_2	AUGUSTUS	CDS	11697878	11698126	1	+	0	ID=g6252.t2.CDS20;Parent=g6252.t2;
OY101441.1_Gymnocheta_viridis_genome_assembly,_chromosome:_2	AUGUSTUS	exon	11697878	11698126	.	+	.	ID=g6252.t2.exon20;Parent=g6252.t2;
OY101441.1_Gymnocheta_viridis_genome_assembly,_chromosome:_2	AUGUSTUS	intron	11698127	11698198	1	+	.	ID=g6252.t2.intron20;Parent=g6252.t2;
OY101441.1_Gymnocheta_viridis_genome_assembly,_chromosome:_2	AUGUSTUS	CDS	11698199	11698315	1	+	0	ID=g6252.t2.CDS21;Parent=g6252.t2;
OY101441.1_Gymnocheta_viridis_genome_assembly,_chromosome:_2	AUGUSTUS	exon	11698199	11698315	.	+	.	ID=g6252.t2.exon21;Parent=g6252.t2;
OY101441.1_Gymnocheta_viridis_genome_assembly,_chromosome:_2	AUGUSTUS	intron	11698316	11698382	1	+	.	ID=g6252.t2.intron21;Parent=g6252.t2;
OY101441.1_Gymnocheta_viridis_genome_assembly,_chromosome:_2	AUGUSTUS	CDS	11698383	11698658	1	+	0	ID=g6252.t2.CDS22;Parent=g6252.t2;
OY101441.1_Gymnocheta_viridis_genome_assembly,_chromosome:_2	AUGUSTUS	exon	11698383	11698658	.	+	.	ID=g6252.t2.exon22;Parent=g6252.t2;
OY101441.1_Gymnocheta_viridis_genome_assembly,_chromosome:_2	AUGUSTUS	stop_codon	11698656	11698658	.	+	0	ID=g6252.t2.stop1;Parent=g6252.t2;
OY101441.1_Gymnocheta_viridis_genome_assembly,_chromosome:_2	AUGUSTUS	mRNA	11670719	11698658	1	+	.	ID=g6252.t3;Parent=g6252;
OY101441.1_Gymnocheta_viridis_genome_assembly,_chromosome:_2	AUGUSTUS	start_codon	11670719	11670721	.	+	0	ID=g6252.t3.start1;Parent=g6252.t3;
OY101441.1_Gymnocheta_viridis_genome_assembly,_chromosome:_2	AUGUSTUS	CDS	11670719	11671754	1	+	0	ID=g6252.t3.CDS1;Parent=g6252.t3;
OY101441.1_Gymnocheta_viridis_genome_assembly,_chromosome:_2	AUGUSTUS	exon	11670719	11671754	.	+	.	ID=g6252.t3.exon1;Parent=g6252.t3;
OY101441.1_Gymnocheta_viridis_genome_assembly,_chromosome:_2	AUGUSTUS	intron	11671755	11671941	1	+	.	ID=g6252.t3.intron1;Parent=g6252.t3;
OY101441.1_Gymnocheta_viridis_genome_assembly,_chromosome:_2	AUGUSTUS	CDS	11671942	11672000	1	+	2	ID=g6252.t3.CDS2;Parent=g6252.t3;
OY101441.1_Gymnocheta_viridis_genome_assembly,_chromosome:_2	AUGUSTUS	exon	11671942	11672000	.	+	.	ID=g6252.t3.exon2;Parent=g6252.t3;
OY101441.1_Gymnocheta_viridis_genome_assembly,_chromosome:_2	AUGUSTUS	intron	11672001	11675944	1	+	.	ID=g6252.t3.intron2;Parent=g6252.t3;
OY101441.1_Gymnocheta_viridis_genome_assembly,_chromosome:_2	AUGUSTUS	CDS	11675945	11676157	1	+	0	ID=g6252.t3.CDS3;Parent=g6252.t3;
OY101441.1_Gymnocheta_viridis_genome_assembly,_chromosome:_2	AUGUSTUS	exon	11675945	11676157	.	+	.	ID=g6252.t3.exon3;Parent=g6252.t3;
OY101441.1_Gymnocheta_viridis_genome_assembly,_chromosome:_2	AUGUSTUS	intron	11676158	11678204	1	+	.	ID=g6252.t3.intron3;Parent=g6252.t3;
OY101441.1_Gymnocheta_viridis_genome_assembly,_chromosome:_2	AUGUSTUS	CDS	11678205	11678297	1	+	0	ID=g6252.t3.CDS4;Parent=g6252.t3;
OY101441.1_Gymnocheta_viridis_genome_assembly,_chromosome:_2	AUGUSTUS	exon	11678205	11678297	.	+	.	ID=g6252.t3.exon4;Parent=g6252.t3;
OY101441.1_Gymnocheta_viridis_genome_assembly,_chromosome:_2	AUGUSTUS	intron	11678298	11679935	1	+	.	ID=g6252.t3.intron4;Parent=g6252.t3;
OY101441.1_Gymnocheta_viridis_genome_assembly,_chromosome:_2	AUGUSTUS	CDS	11679936	11680379	1	+	0	ID=g6252.t3.CDS5;Parent=g6252.t3;
OY101441.1_Gymnocheta_viridis_genome_assembly,_chromosome:_2	AUGUSTUS	exon	11679936	11680379	.	+	.	ID=g6252.t3.exon5;Parent=g6252.t3;
OY101441.1_Gymnocheta_viridis_genome_assembly,_chromosome:_2	AUGUSTUS	intron	11680380	11680435	1	+	.	ID=g6252.t3.intron5;Parent=g6252.t3;
OY101441.1_Gymnocheta_viridis_genome_assembly,_chromosome:_2	AUGUSTUS	CDS	11680436	11680519	1	+	0	ID=g6252.t3.CDS6;Parent=g6252.t3;
OY101441.1_Gymnocheta_viridis_genome_assembly,_chromosome:_2	AUGUSTUS	exon	11680436	11680519	.	+	.	ID=g6252.t3.exon6;Parent=g6252.t3;
OY101441.1_Gymnocheta_viridis_genome_assembly,_chromosome:_2	AUGUSTUS	intron	11680520	11680626	1	+	.	ID=g6252.t3.intron6;Parent=g6252.t3;
OY101441.1_Gymnocheta_viridis_genome_assembly,_chromosome:_2	AUGUSTUS	CDS	11680627	11680761	1	+	0	ID=g6252.t3.CDS7;Parent=g6252.t3;
OY101441.1_Gymnocheta_viridis_genome_assembly,_chromosome:_2	AUGUSTUS	exon	11680627	11680761	.	+	.	ID=g6252.t3.exon7;Parent=g6252.t3;
OY101441.1_Gymnocheta_viridis_genome_assembly,_chromosome:_2	AUGUSTUS	intron	11680762	11680836	1	+	.	ID=g6252.t3.intron7;Parent=g6252.t3;
OY101441.1_Gymnocheta_viridis_genome_assembly,_chromosome:_2	AUGUSTUS	CDS	11680837	11681085	1	+	0	ID=g6252.t3.CDS8;Parent=g6252.t3;
OY101441.1_Gymnocheta_viridis_genome_assembly,_chromosome:_2	AUGUSTUS	exon	11680837	11681085	.	+	.	ID=g6252.t3.exon8;Parent=g6252.t3;
OY101441.1_Gymnocheta_viridis_genome_assembly,_chromosome:_2	AUGUSTUS	intron	11681086	11682908	1	+	.	ID=g6252.t3.intron8;Parent=g6252.t3;
OY101441.1_Gymnocheta_viridis_genome_assembly,_chromosome:_2	AUGUSTUS	CDS	11682909	11684144	1	+	0	ID=g6252.t3.CDS9;Parent=g6252.t3;
OY101441.1_Gymnocheta_viridis_genome_assembly,_chromosome:_2	AUGUSTUS	exon	11682909	11684144	.	+	.	ID=g6252.t3.exon9;Parent=g6252.t3;
OY101441.1_Gymnocheta_viridis_genome_assembly,_chromosome:_2	AUGUSTUS	intron	11684145	11687728	1	+	.	ID=g6252.t3.intron9;Parent=g6252.t3;
OY101441.1_Gymnocheta_viridis_genome_assembly,_chromosome:_2	AUGUSTUS	CDS	11687729	11688019	1	+	0	ID=g6252.t3.CDS10;Parent=g6252.t3;
OY101441.1_Gymnocheta_viridis_genome_assembly,_chromosome:_2	AUGUSTUS	exon	11687729	11688019	.	+	.	ID=g6252.t3.exon10;Parent=g6252.t3;
OY101441.1_Gymnocheta_viridis_genome_assembly,_chromosome:_2	AUGUSTUS	intron	11688020	11688077	1	+	.	ID=g6252.t3.intron10;Parent=g6252.t3;
OY101441.1_Gymnocheta_viridis_genome_assembly,_chromosome:_2	AUGUSTUS	CDS	11688078	11688251	1	+	0	ID=g6252.t3.CDS11;Parent=g6252.t3;
OY101441.1_Gymnocheta_viridis_genome_assembly,_chromosome:_2	AUGUSTUS	exon	11688078	11688251	.	+	.	ID=g6252.t3.exon11;Parent=g6252.t3;
OY101441.1_Gymnocheta_viridis_genome_assembly,_chromosome:_2	AUGUSTUS	intron	11688252	11689837	1	+	.	ID=g6252.t3.intron11;Parent=g6252.t3;
OY101441.1_Gymnocheta_viridis_genome_assembly,_chromosome:_2	AUGUSTUS	CDS	11689838	11690114	1	+	0	ID=g6252.t3.CDS12;Parent=g6252.t3;
OY101441.1_Gymnocheta_viridis_genome_assembly,_chromosome:_2	AUGUSTUS	exon	11689838	11690114	.	+	.	ID=g6252.t3.exon12;Parent=g6252.t3;
OY101441.1_Gymnocheta_viridis_genome_assembly,_chromosome:_2	AUGUSTUS	intron	11690115	11691213	1	+	.	ID=g6252.t3.intron12;Parent=g6252.t3;
OY101441.1_Gymnocheta_viridis_genome_assembly,_chromosome:_2	AUGUSTUS	CDS	11691214	11691366	1	+	2	ID=g6252.t3.CDS13;Parent=g6252.t3;
OY101441.1_Gymnocheta_viridis_genome_assembly,_chromosome:_2	AUGUSTUS	exon	11691214	11691366	.	+	.	ID=g6252.t3.exon13;Parent=g6252.t3;
OY101441.1_Gymnocheta_viridis_genome_assembly,_chromosome:_2	AUGUSTUS	intron	11691367	11691439	1	+	.	ID=g6252.t3.intron13;Parent=g6252.t3;
OY101441.1_Gymnocheta_viridis_genome_assembly,_chromosome:_2	AUGUSTUS	CDS	11691440	11691611	1	+	2	ID=g6252.t3.CDS14;Parent=g6252.t3;
OY101441.1_Gymnocheta_viridis_genome_assembly,_chromosome:_2	AUGUSTUS	exon	11691440	11691611	.	+	.	ID=g6252.t3.exon14;Parent=g6252.t3;
OY101441.1_Gymnocheta_viridis_genome_assembly,_chromosome:_2	AUGUSTUS	intron	11691612	11695853	1	+	.	ID=g6252.t3.intron14;Parent=g6252.t3;
OY101441.1_Gymnocheta_viridis_genome_assembly,_chromosome:_2	AUGUSTUS	CDS	11695854	11696012	1	+	1	ID=g6252.t3.CDS15;Parent=g6252.t3;
OY101441.1_Gymnocheta_viridis_genome_assembly,_chromosome:_2	AUGUSTUS	exon	11695854	11696012	.	+	.	ID=g6252.t3.exon15;Parent=g6252.t3;
OY101441.1_Gymnocheta_viridis_genome_assembly,_chromosome:_2	AUGUSTUS	intron	11696013	11696073	1	+	.	ID=g6252.t3.intron15;Parent=g6252.t3;
OY101441.1_Gymnocheta_viridis_genome_assembly,_chromosome:_2	AUGUSTUS	CDS	11696074	11696225	1	+	1	ID=g6252.t3.CDS16;Parent=g6252.t3;
OY101441.1_Gymnocheta_viridis_genome_assembly,_chromosome:_2	AUGUSTUS	exon	11696074	11696225	.	+	.	ID=g6252.t3.exon16;Parent=g6252.t3;
OY101441.1_Gymnocheta_viridis_genome_assembly,_chromosome:_2	AUGUSTUS	intron	11696226	11697111	1	+	.	ID=g6252.t3.intron16;Parent=g6252.t3;
OY101441.1_Gymnocheta_viridis_genome_assembly,_chromosome:_2	AUGUSTUS	CDS	11697112	11697335	1	+	2	ID=g6252.t3.CDS17;Parent=g6252.t3;
OY101441.1_Gymnocheta_viridis_genome_assembly,_chromosome:_2	AUGUSTUS	exon	11697112	11697335	.	+	.	ID=g6252.t3.exon17;Parent=g6252.t3;
OY101441.1_Gymnocheta_viridis_genome_assembly,_chromosome:_2	AUGUSTUS	intron	11697336	11697416	1	+	.	ID=g6252.t3.intron17;Parent=g6252.t3;
OY101441.1_Gymnocheta_viridis_genome_assembly,_chromosome:_2	AUGUSTUS	CDS	11697417	11697642	1	+	0	ID=g6252.t3.CDS18;Parent=g6252.t3;
OY101441.1_Gymnocheta_viridis_genome_assembly,_chromosome:_2	AUGUSTUS	exon	11697417	11697642	.	+	.	ID=g6252.t3.exon18;Parent=g6252.t3;
OY101441.1_Gymnocheta_viridis_genome_assembly,_chromosome:_2	AUGUSTUS	intron	11697643	11697714	1	+	.	ID=g6252.t3.intron18;Parent=g6252.t3;
OY101441.1_Gymnocheta_viridis_genome_assembly,_chromosome:_2	AUGUSTUS	CDS	11697715	11697818	1	+	2	ID=g6252.t3.CDS19;Parent=g6252.t3;
OY101441.1_Gymnocheta_viridis_genome_assembly,_chromosome:_2	AUGUSTUS	exon	11697715	11697818	.	+	.	ID=g6252.t3.exon19;Parent=g6252.t3;
OY101441.1_Gymnocheta_viridis_genome_assembly,_chromosome:_2	AUGUSTUS	intron	11697819	11697877	1	+	.	ID=g6252.t3.intron19;Parent=g6252.t3;
OY101441.1_Gymnocheta_viridis_genome_assembly,_chromosome:_2	AUGUSTUS	CDS	11697878	11698126	1	+	0	ID=g6252.t3.CDS20;Parent=g6252.t3;
OY101441.1_Gymnocheta_viridis_genome_assembly,_chromosome:_2	AUGUSTUS	exon	11697878	11698126	.	+	.	ID=g6252.t3.exon20;Parent=g6252.t3;
OY101441.1_Gymnocheta_viridis_genome_assembly,_chromosome:_2	AUGUSTUS	intron	11698127	11698198	1	+	.	ID=g6252.t3.intron20;Parent=g6252.t3;
OY101441.1_Gymnocheta_viridis_genome_assembly,_chromosome:_2	AUGUSTUS	CDS	11698199	11698315	1	+	0	ID=g6252.t3.CDS21;Parent=g6252.t3;
OY101441.1_Gymnocheta_viridis_genome_assembly,_chromosome:_2	AUGUSTUS	exon	11698199	11698315	.	+	.	ID=g6252.t3.exon21;Parent=g6252.t3;
OY101441.1_Gymnocheta_viridis_genome_assembly,_chromosome:_2	AUGUSTUS	intron	11698316	11698382	1	+	.	ID=g6252.t3.intron21;Parent=g6252.t3;
OY101441.1_Gymnocheta_viridis_genome_assembly,_chromosome:_2	AUGUSTUS	CDS	11698383	11698658	1	+	0	ID=g6252.t3.CDS22;Parent=g6252.t3;
OY101441.1_Gymnocheta_viridis_genome_assembly,_chromosome:_2	AUGUSTUS	exon	11698383	11698658	.	+	.	ID=g6252.t3.exon22;Parent=g6252.t3;
OY101441.1_Gymnocheta_viridis_genome_assembly,_chromosome:_2	AUGUSTUS	stop_codon	11698656	11698658	.	+	0	ID=g6252.t3.stop1;Parent=g6252.t3;
OY101441.1_Gymnocheta_viridis_genome_assembly,_chromosome:_2	AUGUSTUS	mRNA	11670719	11698658	1	+	.	ID=g6252.t4;Parent=g6252;
OY101441.1_Gymnocheta_viridis_genome_assembly,_chromosome:_2	AUGUSTUS	start_codon	11670719	11670721	.	+	0	ID=g6252.t4.start1;Parent=g6252.t4;
OY101441.1_Gymnocheta_viridis_genome_assembly,_chromosome:_2	AUGUSTUS	CDS	11670719	11671754	1	+	0	ID=g6252.t4.CDS1;Parent=g6252.t4;
OY101441.1_Gymnocheta_viridis_genome_assembly,_chromosome:_2	AUGUSTUS	exon	11670719	11671754	.	+	.	ID=g6252.t4.exon1;Parent=g6252.t4;
OY101441.1_Gymnocheta_viridis_genome_assembly,_chromosome:_2	AUGUSTUS	intron	11671755	11671941	1	+	.	ID=g6252.t4.intron1;Parent=g6252.t4;
OY101441.1_Gymnocheta_viridis_genome_assembly,_chromosome:_2	AUGUSTUS	CDS	11671942	11672000	1	+	2	ID=g6252.t4.CDS2;Parent=g6252.t4;
OY101441.1_Gymnocheta_viridis_genome_assembly,_chromosome:_2	AUGUSTUS	exon	11671942	11672000	.	+	.	ID=g6252.t4.exon2;Parent=g6252.t4;
OY101441.1_Gymnocheta_viridis_genome_assembly,_chromosome:_2	AUGUSTUS	intron	11672001	11675944	1	+	.	ID=g6252.t4.intron2;Parent=g6252.t4;
OY101441.1_Gymnocheta_viridis_genome_assembly,_chromosome:_2	AUGUSTUS	CDS	11675945	11676157	1	+	0	ID=g6252.t4.CDS3;Parent=g6252.t4;
OY101441.1_Gymnocheta_viridis_genome_assembly,_chromosome:_2	AUGUSTUS	exon	11675945	11676157	.	+	.	ID=g6252.t4.exon3;Parent=g6252.t4;
OY101441.1_Gymnocheta_viridis_genome_assembly,_chromosome:_2	AUGUSTUS	intron	11676158	11678204	1	+	.	ID=g6252.t4.intron3;Parent=g6252.t4;
OY101441.1_Gymnocheta_viridis_genome_assembly,_chromosome:_2	AUGUSTUS	CDS	11678205	11678297	1	+	0	ID=g6252.t4.CDS4;Parent=g6252.t4;
OY101441.1_Gymnocheta_viridis_genome_assembly,_chromosome:_2	AUGUSTUS	exon	11678205	11678297	.	+	.	ID=g6252.t4.exon4;Parent=g6252.t4;
OY101441.1_Gymnocheta_viridis_genome_assembly,_chromosome:_2	AUGUSTUS	intron	11678298	11679935	1	+	.	ID=g6252.t4.intron4;Parent=g6252.t4;
OY101441.1_Gymnocheta_viridis_genome_assembly,_chromosome:_2	AUGUSTUS	CDS	11679936	11680379	1	+	0	ID=g6252.t4.CDS5;Parent=g6252.t4;
OY101441.1_Gymnocheta_viridis_genome_assembly,_chromosome:_2	AUGUSTUS	exon	11679936	11680379	.	+	.	ID=g6252.t4.exon5;Parent=g6252.t4;
OY101441.1_Gymnocheta_viridis_genome_assembly,_chromosome:_2	AUGUSTUS	intron	11680380	11680435	1	+	.	ID=g6252.t4.intron5;Parent=g6252.t4;
OY101441.1_Gymnocheta_viridis_genome_assembly,_chromosome:_2	AUGUSTUS	CDS	11680436	11680519	1	+	0	ID=g6252.t4.CDS6;Parent=g6252.t4;
OY101441.1_Gymnocheta_viridis_genome_assembly,_chromosome:_2	AUGUSTUS	exon	11680436	11680519	.	+	.	ID=g6252.t4.exon6;Parent=g6252.t4;
OY101441.1_Gymnocheta_viridis_genome_assembly,_chromosome:_2	AUGUSTUS	intron	11680520	11680626	1	+	.	ID=g6252.t4.intron6;Parent=g6252.t4;
OY101441.1_Gymnocheta_viridis_genome_assembly,_chromosome:_2	AUGUSTUS	CDS	11680627	11680761	1	+	0	ID=g6252.t4.CDS7;Parent=g6252.t4;
OY101441.1_Gymnocheta_viridis_genome_assembly,_chromosome:_2	AUGUSTUS	exon	11680627	11680761	.	+	.	ID=g6252.t4.exon7;Parent=g6252.t4;
OY101441.1_Gymnocheta_viridis_genome_assembly,_chromosome:_2	AUGUSTUS	intron	11680762	11680836	1	+	.	ID=g6252.t4.intron7;Parent=g6252.t4;
OY101441.1_Gymnocheta_viridis_genome_assembly,_chromosome:_2	AUGUSTUS	CDS	11680837	11681085	1	+	0	ID=g6252.t4.CDS8;Parent=g6252.t4;
OY101441.1_Gymnocheta_viridis_genome_assembly,_chromosome:_2	AUGUSTUS	exon	11680837	11681085	.	+	.	ID=g6252.t4.exon8;Parent=g6252.t4;
OY101441.1_Gymnocheta_viridis_genome_assembly,_chromosome:_2	AUGUSTUS	intron	11681086	11687728	1	+	.	ID=g6252.t4.intron8;Parent=g6252.t4;
OY101441.1_Gymnocheta_viridis_genome_assembly,_chromosome:_2	AUGUSTUS	CDS	11687729	11688019	1	+	0	ID=g6252.t4.CDS9;Parent=g6252.t4;
OY101441.1_Gymnocheta_viridis_genome_assembly,_chromosome:_2	AUGUSTUS	exon	11687729	11688019	.	+	.	ID=g6252.t4.exon9;Parent=g6252.t4;
OY101441.1_Gymnocheta_viridis_genome_assembly,_chromosome:_2	AUGUSTUS	intron	11688020	11688077	1	+	.	ID=g6252.t4.intron9;Parent=g6252.t4;
OY101441.1_Gymnocheta_viridis_genome_assembly,_chromosome:_2	AUGUSTUS	CDS	11688078	11688251	1	+	0	ID=g6252.t4.CDS10;Parent=g6252.t4;
OY101441.1_Gymnocheta_viridis_genome_assembly,_chromosome:_2	AUGUSTUS	exon	11688078	11688251	.	+	.	ID=g6252.t4.exon10;Parent=g6252.t4;
OY101441.1_Gymnocheta_viridis_genome_assembly,_chromosome:_2	AUGUSTUS	intron	11688252	11689837	1	+	.	ID=g6252.t4.intron10;Parent=g6252.t4;
OY101441.1_Gymnocheta_viridis_genome_assembly,_chromosome:_2	AUGUSTUS	CDS	11689838	11690114	1	+	0	ID=g6252.t4.CDS11;Parent=g6252.t4;
OY101441.1_Gymnocheta_viridis_genome_assembly,_chromosome:_2	AUGUSTUS	exon	11689838	11690114	.	+	.	ID=g6252.t4.exon11;Parent=g6252.t4;
OY101441.1_Gymnocheta_viridis_genome_assembly,_chromosome:_2	AUGUSTUS	intron	11690115	11691213	1	+	.	ID=g6252.t4.intron11;Parent=g6252.t4;
OY101441.1_Gymnocheta_viridis_genome_assembly,_chromosome:_2	AUGUSTUS	CDS	11691214	11691366	1	+	2	ID=g6252.t4.CDS12;Parent=g6252.t4;
OY101441.1_Gymnocheta_viridis_genome_assembly,_chromosome:_2	AUGUSTUS	exon	11691214	11691366	.	+	.	ID=g6252.t4.exon12;Parent=g6252.t4;
OY101441.1_Gymnocheta_viridis_genome_assembly,_chromosome:_2	AUGUSTUS	intron	11691367	11691439	1	+	.	ID=g6252.t4.intron12;Parent=g6252.t4;
OY101441.1_Gymnocheta_viridis_genome_assembly,_chromosome:_2	AUGUSTUS	CDS	11691440	11691611	1	+	2	ID=g6252.t4.CDS13;Parent=g6252.t4;
OY101441.1_Gymnocheta_viridis_genome_assembly,_chromosome:_2	AUGUSTUS	exon	11691440	11691611	.	+	.	ID=g6252.t4.exon13;Parent=g6252.t4;
OY101441.1_Gymnocheta_viridis_genome_assembly,_chromosome:_2	AUGUSTUS	intron	11691612	11695853	1	+	.	ID=g6252.t4.intron13;Parent=g6252.t4;
OY101441.1_Gymnocheta_viridis_genome_assembly,_chromosome:_2	AUGUSTUS	CDS	11695854	11696012	1	+	1	ID=g6252.t4.CDS14;Parent=g6252.t4;
OY101441.1_Gymnocheta_viridis_genome_assembly,_chromosome:_2	AUGUSTUS	exon	11695854	11696012	.	+	.	ID=g6252.t4.exon14;Parent=g6252.t4;
OY101441.1_Gymnocheta_viridis_genome_assembly,_chromosome:_2	AUGUSTUS	intron	11696013	11696073	1	+	.	ID=g6252.t4.intron14;Parent=g6252.t4;
OY101441.1_Gymnocheta_viridis_genome_assembly,_chromosome:_2	AUGUSTUS	CDS	11696074	11696225	1	+	1	ID=g6252.t4.CDS15;Parent=g6252.t4;
OY101441.1_Gymnocheta_viridis_genome_assembly,_chromosome:_2	AUGUSTUS	exon	11696074	11696225	.	+	.	ID=g6252.t4.exon15;Parent=g6252.t4;
OY101441.1_Gymnocheta_viridis_genome_assembly,_chromosome:_2	AUGUSTUS	intron	11696226	11697111	1	+	.	ID=g6252.t4.intron15;Parent=g6252.t4;
OY101441.1_Gymnocheta_viridis_genome_assembly,_chromosome:_2	AUGUSTUS	CDS	11697112	11697335	1	+	2	ID=g6252.t4.CDS16;Parent=g6252.t4;
OY101441.1_Gymnocheta_viridis_genome_assembly,_chromosome:_2	AUGUSTUS	exon	11697112	11697335	.	+	.	ID=g6252.t4.exon16;Parent=g6252.t4;
OY101441.1_Gymnocheta_viridis_genome_assembly,_chromosome:_2	AUGUSTUS	intron	11697336	11697416	1	+	.	ID=g6252.t4.intron16;Parent=g6252.t4;
OY101441.1_Gymnocheta_viridis_genome_assembly,_chromosome:_2	AUGUSTUS	CDS	11697417	11697642	1	+	0	ID=g6252.t4.CDS17;Parent=g6252.t4;
OY101441.1_Gymnocheta_viridis_genome_assembly,_chromosome:_2	AUGUSTUS	exon	11697417	11697642	.	+	.	ID=g6252.t4.exon17;Parent=g6252.t4;
OY101441.1_Gymnocheta_viridis_genome_assembly,_chromosome:_2	AUGUSTUS	intron	11697643	11697714	1	+	.	ID=g6252.t4.intron17;Parent=g6252.t4;
OY101441.1_Gymnocheta_viridis_genome_assembly,_chromosome:_2	AUGUSTUS	CDS	11697715	11697818	1	+	2	ID=g6252.t4.CDS18;Parent=g6252.t4;
OY101441.1_Gymnocheta_viridis_genome_assembly,_chromosome:_2	AUGUSTUS	exon	11697715	11697818	.	+	.	ID=g6252.t4.exon18;Parent=g6252.t4;
OY101441.1_Gymnocheta_viridis_genome_assembly,_chromosome:_2	AUGUSTUS	intron	11697819	11697877	1	+	.	ID=g6252.t4.intron18;Parent=g6252.t4;
OY101441.1_Gymnocheta_viridis_genome_assembly,_chromosome:_2	AUGUSTUS	CDS	11697878	11698126	1	+	0	ID=g6252.t4.CDS19;Parent=g6252.t4;
OY101441.1_Gymnocheta_viridis_genome_assembly,_chromosome:_2	AUGUSTUS	exon	11697878	11698126	.	+	.	ID=g6252.t4.exon19;Parent=g6252.t4;
OY101441.1_Gymnocheta_viridis_genome_assembly,_chromosome:_2	AUGUSTUS	intron	11698127	11698198	1	+	.	ID=g6252.t4.intron19;Parent=g6252.t4;
OY101441.1_Gymnocheta_viridis_genome_assembly,_chromosome:_2	AUGUSTUS	CDS	11698199	11698315	1	+	0	ID=g6252.t4.CDS20;Parent=g6252.t4;
OY101441.1_Gymnocheta_viridis_genome_assembly,_chromosome:_2	AUGUSTUS	exon	11698199	11698315	.	+	.	ID=g6252.t4.exon20;Parent=g6252.t4;
OY101441.1_Gymnocheta_viridis_genome_assembly,_chromosome:_2	AUGUSTUS	intron	11698316	11698382	1	+	.	ID=g6252.t4.intron20;Parent=g6252.t4;
OY101441.1_Gymnocheta_viridis_genome_assembly,_chromosome:_2	AUGUSTUS	CDS	11698383	11698658	1	+	0	ID=g6252.t4.CDS21;Parent=g6252.t4;
OY101441.1_Gymnocheta_viridis_genome_assembly,_chromosome:_2	AUGUSTUS	exon	11698383	11698658	.	+	.	ID=g6252.t4.exon21;Parent=g6252.t4;
OY101441.1_Gymnocheta_viridis_genome_assembly,_chromosome:_2	AUGUSTUS	stop_codon	11698656	11698658	.	+	0	ID=g6252.t4.stop1;Parent=g6252.t4;
OY101441.1_Gymnocheta_viridis_genome_assembly,_chromosome:_2	AUGUSTUS	gene	11704649	11705738	.	-	.	ID=g6253;
OY101441.1_Gymnocheta_viridis_genome_assembly,_chromosome:_2	AUGUSTUS	mRNA	11704649	11705738	1	-	.	ID=g6253.t1;Parent=g6253;
OY101441.1_Gymnocheta_viridis_genome_assembly,_chromosome:_2	AUGUSTUS	stop_codon	11704649	11704651	.	-	0	ID=g6253.t1.stop1;Parent=g6253.t1;
OY101441.1_Gymnocheta_viridis_genome_assembly,_chromosome:_2	AUGUSTUS	CDS	11704649	11705611	1	-	0	ID=g6253.t1.CDS1;Parent=g6253.t1;
OY101441.1_Gymnocheta_viridis_genome_assembly,_chromosome:_2	AUGUSTUS	exon	11704649	11705611	.	-	.	ID=g6253.t1.exon1;Parent=g6253.t1;
OY101441.1_Gymnocheta_viridis_genome_assembly,_chromosome:_2	AUGUSTUS	intron	11705612	11705684	1	-	.	ID=g6253.t1.intron1;Parent=g6253.t1;
OY101441.1_Gymnocheta_viridis_genome_assembly,_chromosome:_2	AUGUSTUS	CDS	11705685	11705738	1	-	0	ID=g6253.t1.CDS2;Parent=g6253.t1;
OY101441.1_Gymnocheta_viridis_genome_assembly,_chromosome:_2	AUGUSTUS	exon	11705685	11705738	.	-	.	ID=g6253.t1.exon2;Parent=g6253.t1;
OY101441.1_Gymnocheta_viridis_genome_assembly,_chromosome:_2	AUGUSTUS	start_codon	11705736	11705738	.	-	0	ID=g6253.t1.start1;Parent=g6253.t1;
OY101441.1_Gymnocheta_viridis_genome_assembly,_chromosome:_2	AUGUSTUS	gene	11709089	11719975	.	-	.	ID=g6254;
OY101441.1_Gymnocheta_viridis_genome_assembly,_chromosome:_2	AUGUSTUS	mRNA	11709089	11719975	1	-	.	ID=g6254.t1;Parent=g6254;
OY101441.1_Gymnocheta_viridis_genome_assembly,_chromosome:_2	AUGUSTUS	stop_codon	11709089	11709091	.	-	0	ID=g6254.t1.stop1;Parent=g6254.t1;
OY101441.1_Gymnocheta_viridis_genome_assembly,_chromosome:_2	AUGUSTUS	CDS	11709089	11709540	1	-	2	ID=g6254.t1.CDS1;Parent=g6254.t1;
OY101441.1_Gymnocheta_viridis_genome_assembly,_chromosome:_2	AUGUSTUS	exon	11709089	11709540	.	-	.	ID=g6254.t1.exon1;Parent=g6254.t1;
OY101441.1_Gymnocheta_viridis_genome_assembly,_chromosome:_2	AUGUSTUS	intron	11709541	11715309	1	-	.	ID=g6254.t1.intron1;Parent=g6254.t1;
OY101441.1_Gymnocheta_viridis_genome_assembly,_chromosome:_2	AUGUSTUS	CDS	11715310	11715605	1	-	1	ID=g6254.t1.CDS2;Parent=g6254.t1;
OY101441.1_Gymnocheta_viridis_genome_assembly,_chromosome:_2	AUGUSTUS	exon	11715310	11715605	.	-	.	ID=g6254.t1.exon2;Parent=g6254.t1;
OY101441.1_Gymnocheta_viridis_genome_assembly,_chromosome:_2	AUGUSTUS	intron	11715606	11715676	1	-	.	ID=g6254.t1.intron2;Parent=g6254.t1;
OY101441.1_Gymnocheta_viridis_genome_assembly,_chromosome:_2	AUGUSTUS	CDS	11715677	11716007	1	-	2	ID=g6254.t1.CDS3;Parent=g6254.t1;
OY101441.1_Gymnocheta_viridis_genome_assembly,_chromosome:_2	AUGUSTUS	exon	11715677	11716007	.	-	.	ID=g6254.t1.exon3;Parent=g6254.t1;
OY101441.1_Gymnocheta_viridis_genome_assembly,_chromosome:_2	AUGUSTUS	intron	11716008	11716083	1	-	.	ID=g6254.t1.intron3;Parent=g6254.t1;
OY101441.1_Gymnocheta_viridis_genome_assembly,_chromosome:_2	AUGUSTUS	CDS	11716084	11716638	1	-	2	ID=g6254.t1.CDS4;Parent=g6254.t1;
OY101441.1_Gymnocheta_viridis_genome_assembly,_chromosome:_2	AUGUSTUS	exon	11716084	11716638	.	-	.	ID=g6254.t1.exon4;Parent=g6254.t1;
OY101441.1_Gymnocheta_viridis_genome_assembly,_chromosome:_2	AUGUSTUS	intron	11716639	11716706	1	-	.	ID=g6254.t1.intron4;Parent=g6254.t1;
OY101441.1_Gymnocheta_viridis_genome_assembly,_chromosome:_2	AUGUSTUS	CDS	11716707	11717187	1	-	0	ID=g6254.t1.CDS5;Parent=g6254.t1;
OY101441.1_Gymnocheta_viridis_genome_assembly,_chromosome:_2	AUGUSTUS	exon	11716707	11717187	.	-	.	ID=g6254.t1.exon5;Parent=g6254.t1;
OY101441.1_Gymnocheta_viridis_genome_assembly,_chromosome:_2	AUGUSTUS	intron	11717188	11719300	1	-	.	ID=g6254.t1.intron5;Parent=g6254.t1;
OY101441.1_Gymnocheta_viridis_genome_assembly,_chromosome:_2	AUGUSTUS	CDS	11719301	11719975	1	-	0	ID=g6254.t1.CDS6;Parent=g6254.t1;
OY101441.1_Gymnocheta_viridis_genome_assembly,_chromosome:_2	AUGUSTUS	exon	11719301	11719975	.	-	.	ID=g6254.t1.exon6;Parent=g6254.t1;
OY101441.1_Gymnocheta_viridis_genome_assembly,_chromosome:_2	AUGUSTUS	start_codon	11719973	11719975	.	-	0	ID=g6254.t1.start1;Parent=g6254.t1;
OY101441.1_Gymnocheta_viridis_genome_assembly,_chromosome:_2	AUGUSTUS	gene	11767317	11768351	.	-	.	ID=g6255;
OY101441.1_Gymnocheta_viridis_genome_assembly,_chromosome:_2	AUGUSTUS	mRNA	11767317	11768351	1	-	.	ID=g6255.t1;Parent=g6255;
OY101441.1_Gymnocheta_viridis_genome_assembly,_chromosome:_2	AUGUSTUS	stop_codon	11767317	11767319	.	-	0	ID=g6255.t1.stop1;Parent=g6255.t1;
OY101441.1_Gymnocheta_viridis_genome_assembly,_chromosome:_2	AUGUSTUS	CDS	11767317	11768351	1	-	0	ID=g6255.t1.CDS1;Parent=g6255.t1;
OY101441.1_Gymnocheta_viridis_genome_assembly,_chromosome:_2	AUGUSTUS	exon	11767317	11768351	.	-	.	ID=g6255.t1.exon1;Parent=g6255.t1;
OY101441.1_Gymnocheta_viridis_genome_assembly,_chromosome:_2	AUGUSTUS	start_codon	11768349	11768351	.	-	0	ID=g6255.t1.start1;Parent=g6255.t1;
OY101441.1_Gymnocheta_viridis_genome_assembly,_chromosome:_2	AUGUSTUS	gene	11901890	11902484	.	+	.	ID=g6256;
OY101441.1_Gymnocheta_viridis_genome_assembly,_chromosome:_2	AUGUSTUS	mRNA	11901890	11902484	1	+	.	ID=g6256.t1;Parent=g6256;
OY101441.1_Gymnocheta_viridis_genome_assembly,_chromosome:_2	AUGUSTUS	start_codon	11901890	11901892	.	+	0	ID=g6256.t1.start1;Parent=g6256.t1;
OY101441.1_Gymnocheta_viridis_genome_assembly,_chromosome:_2	AUGUSTUS	CDS	11901890	11901953	1	+	0	ID=g6256.t1.CDS1;Parent=g6256.t1;
OY101441.1_Gymnocheta_viridis_genome_assembly,_chromosome:_2	AUGUSTUS	exon	11901890	11901953	.	+	.	ID=g6256.t1.exon1;Parent=g6256.t1;
OY101441.1_Gymnocheta_viridis_genome_assembly,_chromosome:_2	AUGUSTUS	intron	11901954	11902011	1	+	.	ID=g6256.t1.intron1;Parent=g6256.t1;
OY101441.1_Gymnocheta_viridis_genome_assembly,_chromosome:_2	AUGUSTUS	CDS	11902012	11902484	1	+	2	ID=g6256.t1.CDS2;Parent=g6256.t1;
OY101441.1_Gymnocheta_viridis_genome_assembly,_chromosome:_2	AUGUSTUS	exon	11902012	11902484	.	+	.	ID=g6256.t1.exon2;Parent=g6256.t1;
OY101441.1_Gymnocheta_viridis_genome_assembly,_chromosome:_2	AUGUSTUS	stop_codon	11902482	11902484	.	+	0	ID=g6256.t1.stop1;Parent=g6256.t1;
OY101441.1_Gymnocheta_viridis_genome_assembly,_chromosome:_2	AUGUSTUS	gene	12417113	12420488	.	+	.	ID=g6257;
OY101441.1_Gymnocheta_viridis_genome_assembly,_chromosome:_2	AUGUSTUS	mRNA	12417113	12420488	1	+	.	ID=g6257.t1;Parent=g6257;
OY101441.1_Gymnocheta_viridis_genome_assembly,_chromosome:_2	AUGUSTUS	start_codon	12417113	12417115	.	+	0	ID=g6257.t1.start1;Parent=g6257.t1;
OY101441.1_Gymnocheta_viridis_genome_assembly,_chromosome:_2	AUGUSTUS	CDS	12417113	12418027	1	+	0	ID=g6257.t1.CDS1;Parent=g6257.t1;
OY101441.1_Gymnocheta_viridis_genome_assembly,_chromosome:_2	AUGUSTUS	exon	12417113	12418027	.	+	.	ID=g6257.t1.exon1;Parent=g6257.t1;
OY101441.1_Gymnocheta_viridis_genome_assembly,_chromosome:_2	AUGUSTUS	intron	12418028	12418089	1	+	.	ID=g6257.t1.intron1;Parent=g6257.t1;
OY101441.1_Gymnocheta_viridis_genome_assembly,_chromosome:_2	AUGUSTUS	CDS	12418090	12418192	1	+	0	ID=g6257.t1.CDS2;Parent=g6257.t1;
OY101441.1_Gymnocheta_viridis_genome_assembly,_chromosome:_2	AUGUSTUS	exon	12418090	12418192	.	+	.	ID=g6257.t1.exon2;Parent=g6257.t1;
OY101441.1_Gymnocheta_viridis_genome_assembly,_chromosome:_2	AUGUSTUS	intron	12418193	12418278	1	+	.	ID=g6257.t1.intron2;Parent=g6257.t1;
OY101441.1_Gymnocheta_viridis_genome_assembly,_chromosome:_2	AUGUSTUS	CDS	12418279	12418406	1	+	2	ID=g6257.t1.CDS3;Parent=g6257.t1;
OY101441.1_Gymnocheta_viridis_genome_assembly,_chromosome:_2	AUGUSTUS	exon	12418279	12418406	.	+	.	ID=g6257.t1.exon3;Parent=g6257.t1;
OY101441.1_Gymnocheta_viridis_genome_assembly,_chromosome:_2	AUGUSTUS	intron	12418407	12419232	1	+	.	ID=g6257.t1.intron3;Parent=g6257.t1;
OY101441.1_Gymnocheta_viridis_genome_assembly,_chromosome:_2	AUGUSTUS	CDS	12419233	12419653	1	+	0	ID=g6257.t1.CDS4;Parent=g6257.t1;
OY101441.1_Gymnocheta_viridis_genome_assembly,_chromosome:_2	AUGUSTUS	exon	12419233	12419653	.	+	.	ID=g6257.t1.exon4;Parent=g6257.t1;
OY101441.1_Gymnocheta_viridis_genome_assembly,_chromosome:_2	AUGUSTUS	intron	12419654	12419784	1	+	.	ID=g6257.t1.intron4;Parent=g6257.t1;
OY101441.1_Gymnocheta_viridis_genome_assembly,_chromosome:_2	AUGUSTUS	CDS	12419785	12420488	1	+	2	ID=g6257.t1.CDS5;Parent=g6257.t1;
OY101441.1_Gymnocheta_viridis_genome_assembly,_chromosome:_2	AUGUSTUS	exon	12419785	12420488	.	+	.	ID=g6257.t1.exon5;Parent=g6257.t1;
OY101441.1_Gymnocheta_viridis_genome_assembly,_chromosome:_2	AUGUSTUS	stop_codon	12420486	12420488	.	+	0	ID=g6257.t1.stop1;Parent=g6257.t1;
OY101441.1_Gymnocheta_viridis_genome_assembly,_chromosome:_2	AUGUSTUS	gene	12427627	12428517	.	+	.	ID=g6258;
OY101441.1_Gymnocheta_viridis_genome_assembly,_chromosome:_2	AUGUSTUS	mRNA	12427627	12428517	1	+	.	ID=g6258.t1;Parent=g6258;
OY101441.1_Gymnocheta_viridis_genome_assembly,_chromosome:_2	AUGUSTUS	start_codon	12427627	12427629	.	+	0	ID=g6258.t1.start1;Parent=g6258.t1;
OY101441.1_Gymnocheta_viridis_genome_assembly,_chromosome:_2	AUGUSTUS	CDS	12427627	12427666	1	+	0	ID=g6258.t1.CDS1;Parent=g6258.t1;
OY101441.1_Gymnocheta_viridis_genome_assembly,_chromosome:_2	AUGUSTUS	exon	12427627	12427666	.	+	.	ID=g6258.t1.exon1;Parent=g6258.t1;
OY101441.1_Gymnocheta_viridis_genome_assembly,_chromosome:_2	AUGUSTUS	intron	12427667	12427729	1	+	.	ID=g6258.t1.intron1;Parent=g6258.t1;
OY101441.1_Gymnocheta_viridis_genome_assembly,_chromosome:_2	AUGUSTUS	CDS	12427730	12427849	1	+	2	ID=g6258.t1.CDS2;Parent=g6258.t1;
OY101441.1_Gymnocheta_viridis_genome_assembly,_chromosome:_2	AUGUSTUS	exon	12427730	12427849	.	+	.	ID=g6258.t1.exon2;Parent=g6258.t1;
OY101441.1_Gymnocheta_viridis_genome_assembly,_chromosome:_2	AUGUSTUS	intron	12427850	12427933	1	+	.	ID=g6258.t1.intron2;Parent=g6258.t1;
OY101441.1_Gymnocheta_viridis_genome_assembly,_chromosome:_2	AUGUSTUS	CDS	12427934	12428517	1	+	2	ID=g6258.t1.CDS3;Parent=g6258.t1;
OY101441.1_Gymnocheta_viridis_genome_assembly,_chromosome:_2	AUGUSTUS	exon	12427934	12428517	.	+	.	ID=g6258.t1.exon3;Parent=g6258.t1;
OY101441.1_Gymnocheta_viridis_genome_assembly,_chromosome:_2	AUGUSTUS	stop_codon	12428515	12428517	.	+	0	ID=g6258.t1.stop1;Parent=g6258.t1;
OY101441.1_Gymnocheta_viridis_genome_assembly,_chromosome:_2	AUGUSTUS	gene	12431782	12432738	.	-	.	ID=g6259;
OY101441.1_Gymnocheta_viridis_genome_assembly,_chromosome:_2	AUGUSTUS	mRNA	12431782	12432738	1	-	.	ID=g6259.t1;Parent=g6259;
OY101441.1_Gymnocheta_viridis_genome_assembly,_chromosome:_2	AUGUSTUS	stop_codon	12431782	12431784	.	-	0	ID=g6259.t1.stop1;Parent=g6259.t1;
OY101441.1_Gymnocheta_viridis_genome_assembly,_chromosome:_2	AUGUSTUS	CDS	12431782	12432584	1	-	2	ID=g6259.t1.CDS1;Parent=g6259.t1;
OY101441.1_Gymnocheta_viridis_genome_assembly,_chromosome:_2	AUGUSTUS	exon	12431782	12432584	.	-	.	ID=g6259.t1.exon1;Parent=g6259.t1;
OY101441.1_Gymnocheta_viridis_genome_assembly,_chromosome:_2	AUGUSTUS	intron	12432585	12432653	1	-	.	ID=g6259.t1.intron1;Parent=g6259.t1;
OY101441.1_Gymnocheta_viridis_genome_assembly,_chromosome:_2	AUGUSTUS	CDS	12432654	12432738	1	-	0	ID=g6259.t1.CDS2;Parent=g6259.t1;
OY101441.1_Gymnocheta_viridis_genome_assembly,_chromosome:_2	AUGUSTUS	exon	12432654	12432738	.	-	.	ID=g6259.t1.exon2;Parent=g6259.t1;
OY101441.1_Gymnocheta_viridis_genome_assembly,_chromosome:_2	AUGUSTUS	start_codon	12432736	12432738	.	-	0	ID=g6259.t1.start1;Parent=g6259.t1;
OY101441.1_Gymnocheta_viridis_genome_assembly,_chromosome:_2	AUGUSTUS	gene	12436180	12437092	.	-	.	ID=g6260;
OY101441.1_Gymnocheta_viridis_genome_assembly,_chromosome:_2	AUGUSTUS	mRNA	12436180	12437092	1	-	.	ID=g6260.t1;Parent=g6260;
OY101441.1_Gymnocheta_viridis_genome_assembly,_chromosome:_2	AUGUSTUS	stop_codon	12436180	12436182	.	-	0	ID=g6260.t1.stop1;Parent=g6260.t1;
OY101441.1_Gymnocheta_viridis_genome_assembly,_chromosome:_2	AUGUSTUS	CDS	12436180	12436952	1	-	2	ID=g6260.t1.CDS1;Parent=g6260.t1;
OY101441.1_Gymnocheta_viridis_genome_assembly,_chromosome:_2	AUGUSTUS	exon	12436180	12436952	.	-	.	ID=g6260.t1.exon1;Parent=g6260.t1;
OY101441.1_Gymnocheta_viridis_genome_assembly,_chromosome:_2	AUGUSTUS	intron	12436953	12437025	1	-	.	ID=g6260.t1.intron1;Parent=g6260.t1;
OY101441.1_Gymnocheta_viridis_genome_assembly,_chromosome:_2	AUGUSTUS	CDS	12437026	12437092	1	-	0	ID=g6260.t1.CDS2;Parent=g6260.t1;
OY101441.1_Gymnocheta_viridis_genome_assembly,_chromosome:_2	AUGUSTUS	exon	12437026	12437092	.	-	.	ID=g6260.t1.exon2;Parent=g6260.t1;
OY101441.1_Gymnocheta_viridis_genome_assembly,_chromosome:_2	AUGUSTUS	start_codon	12437090	12437092	.	-	0	ID=g6260.t1.start1;Parent=g6260.t1;
OY101441.1_Gymnocheta_viridis_genome_assembly,_chromosome:_2	AUGUSTUS	gene	12441270	12442417	.	-	.	ID=g6261;
OY101441.1_Gymnocheta_viridis_genome_assembly,_chromosome:_2	AUGUSTUS	mRNA	12441270	12442417	0.93	-	.	ID=g6261.t1;Parent=g6261;
OY101441.1_Gymnocheta_viridis_genome_assembly,_chromosome:_2	AUGUSTUS	stop_codon	12441270	12441272	.	-	0	ID=g6261.t1.stop1;Parent=g6261.t1;
OY101441.1_Gymnocheta_viridis_genome_assembly,_chromosome:_2	AUGUSTUS	CDS	12441270	12442285	1	-	2	ID=g6261.t1.CDS1;Parent=g6261.t1;
OY101441.1_Gymnocheta_viridis_genome_assembly,_chromosome:_2	AUGUSTUS	exon	12441270	12442285	.	-	.	ID=g6261.t1.exon1;Parent=g6261.t1;
OY101441.1_Gymnocheta_viridis_genome_assembly,_chromosome:_2	AUGUSTUS	intron	12442286	12442359	1	-	.	ID=g6261.t1.intron1;Parent=g6261.t1;
OY101441.1_Gymnocheta_viridis_genome_assembly,_chromosome:_2	AUGUSTUS	CDS	12442360	12442417	0.93	-	0	ID=g6261.t1.CDS2;Parent=g6261.t1;
OY101441.1_Gymnocheta_viridis_genome_assembly,_chromosome:_2	AUGUSTUS	exon	12442360	12442417	.	-	.	ID=g6261.t1.exon2;Parent=g6261.t1;
OY101441.1_Gymnocheta_viridis_genome_assembly,_chromosome:_2	AUGUSTUS	start_codon	12442415	12442417	.	-	0	ID=g6261.t1.start1;Parent=g6261.t1;
OY101441.1_Gymnocheta_viridis_genome_assembly,_chromosome:_2	AUGUSTUS	gene	12446195	12446821	.	-	.	ID=g6262;
OY101441.1_Gymnocheta_viridis_genome_assembly,_chromosome:_2	AUGUSTUS	mRNA	12446195	12446821	0.84	-	.	ID=g6262.t1;Parent=g6262;
OY101441.1_Gymnocheta_viridis_genome_assembly,_chromosome:_2	AUGUSTUS	stop_codon	12446195	12446197	.	-	0	ID=g6262.t1.stop1;Parent=g6262.t1;
OY101441.1_Gymnocheta_viridis_genome_assembly,_chromosome:_2	AUGUSTUS	CDS	12446195	12446578	0.93	-	0	ID=g6262.t1.CDS1;Parent=g6262.t1;
OY101441.1_Gymnocheta_viridis_genome_assembly,_chromosome:_2	AUGUSTUS	exon	12446195	12446578	.	-	.	ID=g6262.t1.exon1;Parent=g6262.t1;
OY101441.1_Gymnocheta_viridis_genome_assembly,_chromosome:_2	AUGUSTUS	intron	12446579	12446707	0.91	-	.	ID=g6262.t1.intron1;Parent=g6262.t1;
OY101441.1_Gymnocheta_viridis_genome_assembly,_chromosome:_2	AUGUSTUS	CDS	12446708	12446821	0.91	-	0	ID=g6262.t1.CDS2;Parent=g6262.t1;
OY101441.1_Gymnocheta_viridis_genome_assembly,_chromosome:_2	AUGUSTUS	exon	12446708	12446821	.	-	.	ID=g6262.t1.exon2;Parent=g6262.t1;
OY101441.1_Gymnocheta_viridis_genome_assembly,_chromosome:_2	AUGUSTUS	start_codon	12446819	12446821	.	-	0	ID=g6262.t1.start1;Parent=g6262.t1;
OY101441.1_Gymnocheta_viridis_genome_assembly,_chromosome:_2	AUGUSTUS	gene	12448698	12449825	.	-	.	ID=g6263;
OY101441.1_Gymnocheta_viridis_genome_assembly,_chromosome:_2	AUGUSTUS	mRNA	12448698	12449825	1	-	.	ID=g6263.t1;Parent=g6263;
OY101441.1_Gymnocheta_viridis_genome_assembly,_chromosome:_2	AUGUSTUS	stop_codon	12448698	12448700	.	-	0	ID=g6263.t1.stop1;Parent=g6263.t1;
OY101441.1_Gymnocheta_viridis_genome_assembly,_chromosome:_2	AUGUSTUS	CDS	12448698	12449551	1	-	2	ID=g6263.t1.CDS1;Parent=g6263.t1;
OY101441.1_Gymnocheta_viridis_genome_assembly,_chromosome:_2	AUGUSTUS	exon	12448698	12449551	.	-	.	ID=g6263.t1.exon1;Parent=g6263.t1;
OY101441.1_Gymnocheta_viridis_genome_assembly,_chromosome:_2	AUGUSTUS	intron	12449552	12449770	1	-	.	ID=g6263.t1.intron1;Parent=g6263.t1;
OY101441.1_Gymnocheta_viridis_genome_assembly,_chromosome:_2	AUGUSTUS	CDS	12449771	12449825	1	-	0	ID=g6263.t1.CDS2;Parent=g6263.t1;
OY101441.1_Gymnocheta_viridis_genome_assembly,_chromosome:_2	AUGUSTUS	exon	12449771	12449825	.	-	.	ID=g6263.t1.exon2;Parent=g6263.t1;
OY101441.1_Gymnocheta_viridis_genome_assembly,_chromosome:_2	AUGUSTUS	start_codon	12449823	12449825	.	-	0	ID=g6263.t1.start1;Parent=g6263.t1;
OY101441.1_Gymnocheta_viridis_genome_assembly,_chromosome:_2	AUGUSTUS	gene	12467427	12469536	.	-	.	ID=g6264;
OY101441.1_Gymnocheta_viridis_genome_assembly,_chromosome:_2	AUGUSTUS	mRNA	12467427	12469536	1	-	.	ID=g6264.t1;Parent=g6264;
OY101441.1_Gymnocheta_viridis_genome_assembly,_chromosome:_2	AUGUSTUS	stop_codon	12467427	12467429	.	-	0	ID=g6264.t1.stop1;Parent=g6264.t1;
OY101441.1_Gymnocheta_viridis_genome_assembly,_chromosome:_2	AUGUSTUS	CDS	12467427	12469339	1	-	2	ID=g6264.t1.CDS1;Parent=g6264.t1;
OY101441.1_Gymnocheta_viridis_genome_assembly,_chromosome:_2	AUGUSTUS	exon	12467427	12469339	.	-	.	ID=g6264.t1.exon1;Parent=g6264.t1;
OY101441.1_Gymnocheta_viridis_genome_assembly,_chromosome:_2	AUGUSTUS	intron	12469340	12469400	1	-	.	ID=g6264.t1.intron1;Parent=g6264.t1;
OY101441.1_Gymnocheta_viridis_genome_assembly,_chromosome:_2	AUGUSTUS	CDS	12469401	12469536	1	-	0	ID=g6264.t1.CDS2;Parent=g6264.t1;
OY101441.1_Gymnocheta_viridis_genome_assembly,_chromosome:_2	AUGUSTUS	exon	12469401	12469536	.	-	.	ID=g6264.t1.exon2;Parent=g6264.t1;
OY101441.1_Gymnocheta_viridis_genome_assembly,_chromosome:_2	AUGUSTUS	start_codon	12469534	12469536	.	-	0	ID=g6264.t1.start1;Parent=g6264.t1;
OY101441.1_Gymnocheta_viridis_genome_assembly,_chromosome:_2	AUGUSTUS	gene	12480440	12481132	.	-	.	ID=g6265;
OY101441.1_Gymnocheta_viridis_genome_assembly,_chromosome:_2	AUGUSTUS	mRNA	12480440	12481132	1	-	.	ID=g6265.t1;Parent=g6265;
OY101441.1_Gymnocheta_viridis_genome_assembly,_chromosome:_2	AUGUSTUS	stop_codon	12480440	12480442	.	-	0	ID=g6265.t1.stop1;Parent=g6265.t1;
OY101441.1_Gymnocheta_viridis_genome_assembly,_chromosome:_2	AUGUSTUS	CDS	12480440	12481132	1	-	0	ID=g6265.t1.CDS1;Parent=g6265.t1;
OY101441.1_Gymnocheta_viridis_genome_assembly,_chromosome:_2	AUGUSTUS	exon	12480440	12481132	.	-	.	ID=g6265.t1.exon1;Parent=g6265.t1;
OY101441.1_Gymnocheta_viridis_genome_assembly,_chromosome:_2	AUGUSTUS	start_codon	12481130	12481132	.	-	0	ID=g6265.t1.start1;Parent=g6265.t1;
OY101441.1_Gymnocheta_viridis_genome_assembly,_chromosome:_2	AUGUSTUS	gene	12485021	12490176	.	-	.	ID=g6266;
OY101441.1_Gymnocheta_viridis_genome_assembly,_chromosome:_2	AUGUSTUS	mRNA	12485021	12490176	1	-	.	ID=g6266.t1;Parent=g6266;
OY101441.1_Gymnocheta_viridis_genome_assembly,_chromosome:_2	AUGUSTUS	stop_codon	12485021	12485023	.	-	0	ID=g6266.t1.stop1;Parent=g6266.t1;
OY101441.1_Gymnocheta_viridis_genome_assembly,_chromosome:_2	AUGUSTUS	CDS	12485021	12486678	1	-	2	ID=g6266.t1.CDS1;Parent=g6266.t1;
OY101441.1_Gymnocheta_viridis_genome_assembly,_chromosome:_2	AUGUSTUS	exon	12485021	12486678	.	-	.	ID=g6266.t1.exon1;Parent=g6266.t1;
OY101441.1_Gymnocheta_viridis_genome_assembly,_chromosome:_2	AUGUSTUS	intron	12486679	12490112	1	-	.	ID=g6266.t1.intron1;Parent=g6266.t1;
OY101441.1_Gymnocheta_viridis_genome_assembly,_chromosome:_2	AUGUSTUS	CDS	12490113	12490176	1	-	0	ID=g6266.t1.CDS2;Parent=g6266.t1;
OY101441.1_Gymnocheta_viridis_genome_assembly,_chromosome:_2	AUGUSTUS	exon	12490113	12490176	.	-	.	ID=g6266.t1.exon2;Parent=g6266.t1;
OY101441.1_Gymnocheta_viridis_genome_assembly,_chromosome:_2	AUGUSTUS	start_codon	12490174	12490176	.	-	0	ID=g6266.t1.start1;Parent=g6266.t1;
OY101441.1_Gymnocheta_viridis_genome_assembly,_chromosome:_2	GeneMark.hmm3	mRNA	12485021	12490149	.	-	.	ID=g6266.t2;Parent=g6266;
OY101441.1_Gymnocheta_viridis_genome_assembly,_chromosome:_2	GeneMark.hmm3	stop_codon	12485021	12485023	.	-	0	ID=g6266.t2.stop1;Parent=g6266.t2;
OY101441.1_Gymnocheta_viridis_genome_assembly,_chromosome:_2	GeneMark.hmm3	CDS	12485021	12486678	.	-	2	ID=g6266.t2.CDS1;Parent=g6266.t2;
OY101441.1_Gymnocheta_viridis_genome_assembly,_chromosome:_2	GeneMark.hmm3	exon	12485021	12486678	0	-	.	ID=g6266.t2.exon1;Parent=g6266.t2;
OY101441.1_Gymnocheta_viridis_genome_assembly,_chromosome:_2	GeneMark.hmm3	intron	12486679	12490112	.	-	0	ID=g6266.t2.intron1;Parent=g6266.t2;
OY101441.1_Gymnocheta_viridis_genome_assembly,_chromosome:_2	GeneMark.hmm3	CDS	12490113	12490149	.	-	0	ID=g6266.t2.CDS2;Parent=g6266.t2;
OY101441.1_Gymnocheta_viridis_genome_assembly,_chromosome:_2	GeneMark.hmm3	exon	12490113	12490149	0	-	.	ID=g6266.t2.exon2;Parent=g6266.t2;
OY101441.1_Gymnocheta_viridis_genome_assembly,_chromosome:_2	GeneMark.hmm3	start_codon	12490147	12490149	.	-	0	ID=g6266.t2.start1;Parent=g6266.t2;
OY101441.1_Gymnocheta_viridis_genome_assembly,_chromosome:_2	AUGUSTUS	gene	12624691	12625790	.	+	.	ID=g6267;
OY101441.1_Gymnocheta_viridis_genome_assembly,_chromosome:_2	AUGUSTUS	mRNA	12624691	12625790	1	+	.	ID=g6267.t1;Parent=g6267;
OY101441.1_Gymnocheta_viridis_genome_assembly,_chromosome:_2	AUGUSTUS	start_codon	12624691	12624693	.	+	0	ID=g6267.t1.start1;Parent=g6267.t1;
OY101441.1_Gymnocheta_viridis_genome_assembly,_chromosome:_2	AUGUSTUS	CDS	12624691	12624754	1	+	0	ID=g6267.t1.CDS1;Parent=g6267.t1;
OY101441.1_Gymnocheta_viridis_genome_assembly,_chromosome:_2	AUGUSTUS	exon	12624691	12624754	.	+	.	ID=g6267.t1.exon1;Parent=g6267.t1;
OY101441.1_Gymnocheta_viridis_genome_assembly,_chromosome:_2	AUGUSTUS	intron	12624755	12624813	1	+	.	ID=g6267.t1.intron1;Parent=g6267.t1;
OY101441.1_Gymnocheta_viridis_genome_assembly,_chromosome:_2	AUGUSTUS	CDS	12624814	12625790	1	+	2	ID=g6267.t1.CDS2;Parent=g6267.t1;
OY101441.1_Gymnocheta_viridis_genome_assembly,_chromosome:_2	AUGUSTUS	exon	12624814	12625790	.	+	.	ID=g6267.t1.exon2;Parent=g6267.t1;
OY101441.1_Gymnocheta_viridis_genome_assembly,_chromosome:_2	AUGUSTUS	stop_codon	12625788	12625790	.	+	0	ID=g6267.t1.stop1;Parent=g6267.t1;
OY101441.1_Gymnocheta_viridis_genome_assembly,_chromosome:_2	AUGUSTUS	gene	12660609	12661349	.	+	.	ID=g6268;
OY101441.1_Gymnocheta_viridis_genome_assembly,_chromosome:_2	AUGUSTUS	mRNA	12660609	12661349	1	+	.	ID=g6268.t1;Parent=g6268;
OY101441.1_Gymnocheta_viridis_genome_assembly,_chromosome:_2	AUGUSTUS	start_codon	12660609	12660611	.	+	0	ID=g6268.t1.start1;Parent=g6268.t1;
OY101441.1_Gymnocheta_viridis_genome_assembly,_chromosome:_2	AUGUSTUS	CDS	12660609	12660681	1	+	0	ID=g6268.t1.CDS1;Parent=g6268.t1;
OY101441.1_Gymnocheta_viridis_genome_assembly,_chromosome:_2	AUGUSTUS	exon	12660609	12660681	.	+	.	ID=g6268.t1.exon1;Parent=g6268.t1;
OY101441.1_Gymnocheta_viridis_genome_assembly,_chromosome:_2	AUGUSTUS	intron	12660682	12660738	1	+	.	ID=g6268.t1.intron1;Parent=g6268.t1;
OY101441.1_Gymnocheta_viridis_genome_assembly,_chromosome:_2	AUGUSTUS	CDS	12660739	12661349	1	+	2	ID=g6268.t1.CDS2;Parent=g6268.t1;
OY101441.1_Gymnocheta_viridis_genome_assembly,_chromosome:_2	AUGUSTUS	exon	12660739	12661349	.	+	.	ID=g6268.t1.exon2;Parent=g6268.t1;
OY101441.1_Gymnocheta_viridis_genome_assembly,_chromosome:_2	AUGUSTUS	stop_codon	12661347	12661349	.	+	0	ID=g6268.t1.stop1;Parent=g6268.t1;
OY101441.1_Gymnocheta_viridis_genome_assembly,_chromosome:_2	AUGUSTUS	gene	12700461	12700670	.	+	.	ID=g6269;
OY101441.1_Gymnocheta_viridis_genome_assembly,_chromosome:_2	AUGUSTUS	mRNA	12700461	12700670	1	+	.	ID=g6269.t1;Parent=g6269;
OY101441.1_Gymnocheta_viridis_genome_assembly,_chromosome:_2	AUGUSTUS	start_codon	12700461	12700463	.	+	0	ID=g6269.t1.start1;Parent=g6269.t1;
OY101441.1_Gymnocheta_viridis_genome_assembly,_chromosome:_2	AUGUSTUS	CDS	12700461	12700670	1	+	0	ID=g6269.t1.CDS1;Parent=g6269.t1;
OY101441.1_Gymnocheta_viridis_genome_assembly,_chromosome:_2	AUGUSTUS	exon	12700461	12700670	.	+	.	ID=g6269.t1.exon1;Parent=g6269.t1;
OY101441.1_Gymnocheta_viridis_genome_assembly,_chromosome:_2	AUGUSTUS	stop_codon	12700668	12700670	.	+	0	ID=g6269.t1.stop1;Parent=g6269.t1;
OY101441.1_Gymnocheta_viridis_genome_assembly,_chromosome:_2	AUGUSTUS	gene	12716174	12720025	.	+	.	ID=g6270;
OY101441.1_Gymnocheta_viridis_genome_assembly,_chromosome:_2	AUGUSTUS	mRNA	12716174	12720025	1	+	.	ID=g6270.t1;Parent=g6270;
OY101441.1_Gymnocheta_viridis_genome_assembly,_chromosome:_2	AUGUSTUS	start_codon	12716174	12716176	.	+	0	ID=g6270.t1.start1;Parent=g6270.t1;
OY101441.1_Gymnocheta_viridis_genome_assembly,_chromosome:_2	AUGUSTUS	CDS	12716174	12720025	1	+	0	ID=g6270.t1.CDS1;Parent=g6270.t1;
OY101441.1_Gymnocheta_viridis_genome_assembly,_chromosome:_2	AUGUSTUS	exon	12716174	12720025	.	+	.	ID=g6270.t1.exon1;Parent=g6270.t1;
OY101441.1_Gymnocheta_viridis_genome_assembly,_chromosome:_2	AUGUSTUS	stop_codon	12720023	12720025	.	+	0	ID=g6270.t1.stop1;Parent=g6270.t1;
OY101441.1_Gymnocheta_viridis_genome_assembly,_chromosome:_2	AUGUSTUS	gene	12868285	12885509	.	+	.	ID=g6271;
OY101441.1_Gymnocheta_viridis_genome_assembly,_chromosome:_2	AUGUSTUS	mRNA	12868285	12885509	1	+	.	ID=g6271.t1;Parent=g6271;
OY101441.1_Gymnocheta_viridis_genome_assembly,_chromosome:_2	AUGUSTUS	start_codon	12868285	12868287	.	+	0	ID=g6271.t1.start1;Parent=g6271.t1;
OY101441.1_Gymnocheta_viridis_genome_assembly,_chromosome:_2	AUGUSTUS	CDS	12868285	12868362	1	+	0	ID=g6271.t1.CDS1;Parent=g6271.t1;
OY101441.1_Gymnocheta_viridis_genome_assembly,_chromosome:_2	AUGUSTUS	exon	12868285	12868362	.	+	.	ID=g6271.t1.exon1;Parent=g6271.t1;
OY101441.1_Gymnocheta_viridis_genome_assembly,_chromosome:_2	AUGUSTUS	intron	12868363	12882484	1	+	.	ID=g6271.t1.intron1;Parent=g6271.t1;
OY101441.1_Gymnocheta_viridis_genome_assembly,_chromosome:_2	AUGUSTUS	CDS	12882485	12882719	1	+	0	ID=g6271.t1.CDS2;Parent=g6271.t1;
OY101441.1_Gymnocheta_viridis_genome_assembly,_chromosome:_2	AUGUSTUS	exon	12882485	12882719	.	+	.	ID=g6271.t1.exon2;Parent=g6271.t1;
OY101441.1_Gymnocheta_viridis_genome_assembly,_chromosome:_2	AUGUSTUS	intron	12882720	12882787	1	+	.	ID=g6271.t1.intron2;Parent=g6271.t1;
OY101441.1_Gymnocheta_viridis_genome_assembly,_chromosome:_2	AUGUSTUS	CDS	12882788	12883442	1	+	2	ID=g6271.t1.CDS3;Parent=g6271.t1;
OY101441.1_Gymnocheta_viridis_genome_assembly,_chromosome:_2	AUGUSTUS	exon	12882788	12883442	.	+	.	ID=g6271.t1.exon3;Parent=g6271.t1;
OY101441.1_Gymnocheta_viridis_genome_assembly,_chromosome:_2	AUGUSTUS	intron	12883443	12883505	1	+	.	ID=g6271.t1.intron3;Parent=g6271.t1;
OY101441.1_Gymnocheta_viridis_genome_assembly,_chromosome:_2	AUGUSTUS	CDS	12883506	12883637	1	+	1	ID=g6271.t1.CDS4;Parent=g6271.t1;
OY101441.1_Gymnocheta_viridis_genome_assembly,_chromosome:_2	AUGUSTUS	exon	12883506	12883637	.	+	.	ID=g6271.t1.exon4;Parent=g6271.t1;
OY101441.1_Gymnocheta_viridis_genome_assembly,_chromosome:_2	AUGUSTUS	intron	12883638	12883695	1	+	.	ID=g6271.t1.intron4;Parent=g6271.t1;
OY101441.1_Gymnocheta_viridis_genome_assembly,_chromosome:_2	AUGUSTUS	CDS	12883696	12883885	1	+	1	ID=g6271.t1.CDS5;Parent=g6271.t1;
OY101441.1_Gymnocheta_viridis_genome_assembly,_chromosome:_2	AUGUSTUS	exon	12883696	12883885	.	+	.	ID=g6271.t1.exon5;Parent=g6271.t1;
OY101441.1_Gymnocheta_viridis_genome_assembly,_chromosome:_2	AUGUSTUS	intron	12883886	12884694	1	+	.	ID=g6271.t1.intron5;Parent=g6271.t1;
OY101441.1_Gymnocheta_viridis_genome_assembly,_chromosome:_2	AUGUSTUS	CDS	12884695	12884826	1	+	0	ID=g6271.t1.CDS6;Parent=g6271.t1;
OY101441.1_Gymnocheta_viridis_genome_assembly,_chromosome:_2	AUGUSTUS	exon	12884695	12884826	.	+	.	ID=g6271.t1.exon6;Parent=g6271.t1;
OY101441.1_Gymnocheta_viridis_genome_assembly,_chromosome:_2	AUGUSTUS	intron	12884827	12884894	1	+	.	ID=g6271.t1.intron6;Parent=g6271.t1;
OY101441.1_Gymnocheta_viridis_genome_assembly,_chromosome:_2	AUGUSTUS	CDS	12884895	12885509	1	+	0	ID=g6271.t1.CDS7;Parent=g6271.t1;
OY101441.1_Gymnocheta_viridis_genome_assembly,_chromosome:_2	AUGUSTUS	exon	12884895	12885509	.	+	.	ID=g6271.t1.exon7;Parent=g6271.t1;
OY101441.1_Gymnocheta_viridis_genome_assembly,_chromosome:_2	AUGUSTUS	stop_codon	12885507	12885509	.	+	0	ID=g6271.t1.stop1;Parent=g6271.t1;
OY101441.1_Gymnocheta_viridis_genome_assembly,_chromosome:_2	AUGUSTUS	mRNA	12868285	12885509	1	+	.	ID=g6271.t2;Parent=g6271;
OY101441.1_Gymnocheta_viridis_genome_assembly,_chromosome:_2	AUGUSTUS	start_codon	12868285	12868287	.	+	0	ID=g6271.t2.start1;Parent=g6271.t2;
OY101441.1_Gymnocheta_viridis_genome_assembly,_chromosome:_2	AUGUSTUS	CDS	12868285	12868362	1	+	0	ID=g6271.t2.CDS1;Parent=g6271.t2;
OY101441.1_Gymnocheta_viridis_genome_assembly,_chromosome:_2	AUGUSTUS	exon	12868285	12868362	.	+	.	ID=g6271.t2.exon1;Parent=g6271.t2;
OY101441.1_Gymnocheta_viridis_genome_assembly,_chromosome:_2	AUGUSTUS	intron	12868363	12882481	1	+	.	ID=g6271.t2.intron1;Parent=g6271.t2;
OY101441.1_Gymnocheta_viridis_genome_assembly,_chromosome:_2	AUGUSTUS	CDS	12882482	12882719	1	+	0	ID=g6271.t2.CDS2;Parent=g6271.t2;
OY101441.1_Gymnocheta_viridis_genome_assembly,_chromosome:_2	AUGUSTUS	exon	12882482	12882719	.	+	.	ID=g6271.t2.exon2;Parent=g6271.t2;
OY101441.1_Gymnocheta_viridis_genome_assembly,_chromosome:_2	AUGUSTUS	intron	12882720	12882787	1	+	.	ID=g6271.t2.intron2;Parent=g6271.t2;
OY101441.1_Gymnocheta_viridis_genome_assembly,_chromosome:_2	AUGUSTUS	CDS	12882788	12883442	1	+	2	ID=g6271.t2.CDS3;Parent=g6271.t2;
OY101441.1_Gymnocheta_viridis_genome_assembly,_chromosome:_2	AUGUSTUS	exon	12882788	12883442	.	+	.	ID=g6271.t2.exon3;Parent=g6271.t2;
OY101441.1_Gymnocheta_viridis_genome_assembly,_chromosome:_2	AUGUSTUS	intron	12883443	12883505	1	+	.	ID=g6271.t2.intron3;Parent=g6271.t2;
OY101441.1_Gymnocheta_viridis_genome_assembly,_chromosome:_2	AUGUSTUS	CDS	12883506	12883637	1	+	1	ID=g6271.t2.CDS4;Parent=g6271.t2;
OY101441.1_Gymnocheta_viridis_genome_assembly,_chromosome:_2	AUGUSTUS	exon	12883506	12883637	.	+	.	ID=g6271.t2.exon4;Parent=g6271.t2;
OY101441.1_Gymnocheta_viridis_genome_assembly,_chromosome:_2	AUGUSTUS	intron	12883638	12883695	1	+	.	ID=g6271.t2.intron4;Parent=g6271.t2;
OY101441.1_Gymnocheta_viridis_genome_assembly,_chromosome:_2	AUGUSTUS	CDS	12883696	12883885	1	+	1	ID=g6271.t2.CDS5;Parent=g6271.t2;
OY101441.1_Gymnocheta_viridis_genome_assembly,_chromosome:_2	AUGUSTUS	exon	12883696	12883885	.	+	.	ID=g6271.t2.exon5;Parent=g6271.t2;
OY101441.1_Gymnocheta_viridis_genome_assembly,_chromosome:_2	AUGUSTUS	intron	12883886	12884694	1	+	.	ID=g6271.t2.intron5;Parent=g6271.t2;
OY101441.1_Gymnocheta_viridis_genome_assembly,_chromosome:_2	AUGUSTUS	CDS	12884695	12884826	1	+	0	ID=g6271.t2.CDS6;Parent=g6271.t2;
OY101441.1_Gymnocheta_viridis_genome_assembly,_chromosome:_2	AUGUSTUS	exon	12884695	12884826	.	+	.	ID=g6271.t2.exon6;Parent=g6271.t2;
OY101441.1_Gymnocheta_viridis_genome_assembly,_chromosome:_2	AUGUSTUS	intron	12884827	12884894	1	+	.	ID=g6271.t2.intron6;Parent=g6271.t2;
OY101441.1_Gymnocheta_viridis_genome_assembly,_chromosome:_2	AUGUSTUS	CDS	12884895	12885509	1	+	0	ID=g6271.t2.CDS7;Parent=g6271.t2;
OY101441.1_Gymnocheta_viridis_genome_assembly,_chromosome:_2	AUGUSTUS	exon	12884895	12885509	.	+	.	ID=g6271.t2.exon7;Parent=g6271.t2;
OY101441.1_Gymnocheta_viridis_genome_assembly,_chromosome:_2	AUGUSTUS	stop_codon	12885507	12885509	.	+	0	ID=g6271.t2.stop1;Parent=g6271.t2;
OY101441.1_Gymnocheta_viridis_genome_assembly,_chromosome:_2	AUGUSTUS	gene	12890567	12896671	.	+	.	ID=g6272;
OY101441.1_Gymnocheta_viridis_genome_assembly,_chromosome:_2	AUGUSTUS	mRNA	12890567	12896671	1	+	.	ID=g6272.t1;Parent=g6272;
OY101441.1_Gymnocheta_viridis_genome_assembly,_chromosome:_2	AUGUSTUS	start_codon	12890567	12890569	.	+	0	ID=g6272.t1.start1;Parent=g6272.t1;
OY101441.1_Gymnocheta_viridis_genome_assembly,_chromosome:_2	AUGUSTUS	CDS	12890567	12890635	1	+	0	ID=g6272.t1.CDS1;Parent=g6272.t1;
OY101441.1_Gymnocheta_viridis_genome_assembly,_chromosome:_2	AUGUSTUS	exon	12890567	12890635	.	+	.	ID=g6272.t1.exon1;Parent=g6272.t1;
OY101441.1_Gymnocheta_viridis_genome_assembly,_chromosome:_2	AUGUSTUS	intron	12890636	12890698	1	+	.	ID=g6272.t1.intron1;Parent=g6272.t1;
OY101441.1_Gymnocheta_viridis_genome_assembly,_chromosome:_2	AUGUSTUS	CDS	12890699	12890817	1	+	0	ID=g6272.t1.CDS2;Parent=g6272.t1;
OY101441.1_Gymnocheta_viridis_genome_assembly,_chromosome:_2	AUGUSTUS	exon	12890699	12890817	.	+	.	ID=g6272.t1.exon2;Parent=g6272.t1;
OY101441.1_Gymnocheta_viridis_genome_assembly,_chromosome:_2	AUGUSTUS	intron	12890818	12894744	1	+	.	ID=g6272.t1.intron2;Parent=g6272.t1;
OY101441.1_Gymnocheta_viridis_genome_assembly,_chromosome:_2	AUGUSTUS	CDS	12894745	12894874	1	+	1	ID=g6272.t1.CDS3;Parent=g6272.t1;
OY101441.1_Gymnocheta_viridis_genome_assembly,_chromosome:_2	AUGUSTUS	exon	12894745	12894874	.	+	.	ID=g6272.t1.exon3;Parent=g6272.t1;
OY101441.1_Gymnocheta_viridis_genome_assembly,_chromosome:_2	AUGUSTUS	intron	12894875	12894940	1	+	.	ID=g6272.t1.intron3;Parent=g6272.t1;
OY101441.1_Gymnocheta_viridis_genome_assembly,_chromosome:_2	AUGUSTUS	CDS	12894941	12895080	1	+	0	ID=g6272.t1.CDS4;Parent=g6272.t1;
OY101441.1_Gymnocheta_viridis_genome_assembly,_chromosome:_2	AUGUSTUS	exon	12894941	12895080	.	+	.	ID=g6272.t1.exon4;Parent=g6272.t1;
OY101441.1_Gymnocheta_viridis_genome_assembly,_chromosome:_2	AUGUSTUS	intron	12895081	12895152	1	+	.	ID=g6272.t1.intron4;Parent=g6272.t1;
OY101441.1_Gymnocheta_viridis_genome_assembly,_chromosome:_2	AUGUSTUS	CDS	12895153	12895370	1	+	1	ID=g6272.t1.CDS5;Parent=g6272.t1;
OY101441.1_Gymnocheta_viridis_genome_assembly,_chromosome:_2	AUGUSTUS	exon	12895153	12895370	.	+	.	ID=g6272.t1.exon5;Parent=g6272.t1;
OY101441.1_Gymnocheta_viridis_genome_assembly,_chromosome:_2	AUGUSTUS	intron	12895371	12895443	1	+	.	ID=g6272.t1.intron5;Parent=g6272.t1;
OY101441.1_Gymnocheta_viridis_genome_assembly,_chromosome:_2	AUGUSTUS	CDS	12895444	12895670	1	+	2	ID=g6272.t1.CDS6;Parent=g6272.t1;
OY101441.1_Gymnocheta_viridis_genome_assembly,_chromosome:_2	AUGUSTUS	exon	12895444	12895670	.	+	.	ID=g6272.t1.exon6;Parent=g6272.t1;
OY101441.1_Gymnocheta_viridis_genome_assembly,_chromosome:_2	AUGUSTUS	intron	12895671	12895735	1	+	.	ID=g6272.t1.intron6;Parent=g6272.t1;
OY101441.1_Gymnocheta_viridis_genome_assembly,_chromosome:_2	AUGUSTUS	CDS	12895736	12895888	1	+	0	ID=g6272.t1.CDS7;Parent=g6272.t1;
OY101441.1_Gymnocheta_viridis_genome_assembly,_chromosome:_2	AUGUSTUS	exon	12895736	12895888	.	+	.	ID=g6272.t1.exon7;Parent=g6272.t1;
OY101441.1_Gymnocheta_viridis_genome_assembly,_chromosome:_2	AUGUSTUS	intron	12895889	12896554	1	+	.	ID=g6272.t1.intron7;Parent=g6272.t1;
OY101441.1_Gymnocheta_viridis_genome_assembly,_chromosome:_2	AUGUSTUS	CDS	12896555	12896671	1	+	0	ID=g6272.t1.CDS8;Parent=g6272.t1;
OY101441.1_Gymnocheta_viridis_genome_assembly,_chromosome:_2	AUGUSTUS	exon	12896555	12896671	.	+	.	ID=g6272.t1.exon8;Parent=g6272.t1;
OY101441.1_Gymnocheta_viridis_genome_assembly,_chromosome:_2	AUGUSTUS	stop_codon	12896669	12896671	.	+	0	ID=g6272.t1.stop1;Parent=g6272.t1;
OY101441.1_Gymnocheta_viridis_genome_assembly,_chromosome:_2	AUGUSTUS	gene	12910602	12917476	.	+	.	ID=g6273;
OY101441.1_Gymnocheta_viridis_genome_assembly,_chromosome:_2	AUGUSTUS	mRNA	12910602	12917476	1	+	.	ID=g6273.t1;Parent=g6273;
OY101441.1_Gymnocheta_viridis_genome_assembly,_chromosome:_2	AUGUSTUS	start_codon	12910602	12910604	.	+	0	ID=g6273.t1.start1;Parent=g6273.t1;
OY101441.1_Gymnocheta_viridis_genome_assembly,_chromosome:_2	AUGUSTUS	CDS	12910602	12910634	1	+	0	ID=g6273.t1.CDS1;Parent=g6273.t1;
OY101441.1_Gymnocheta_viridis_genome_assembly,_chromosome:_2	AUGUSTUS	exon	12910602	12910634	.	+	.	ID=g6273.t1.exon1;Parent=g6273.t1;
OY101441.1_Gymnocheta_viridis_genome_assembly,_chromosome:_2	AUGUSTUS	intron	12910635	12910753	1	+	.	ID=g6273.t1.intron1;Parent=g6273.t1;
OY101441.1_Gymnocheta_viridis_genome_assembly,_chromosome:_2	AUGUSTUS	CDS	12910754	12910861	1	+	0	ID=g6273.t1.CDS2;Parent=g6273.t1;
OY101441.1_Gymnocheta_viridis_genome_assembly,_chromosome:_2	AUGUSTUS	exon	12910754	12910861	.	+	.	ID=g6273.t1.exon2;Parent=g6273.t1;
OY101441.1_Gymnocheta_viridis_genome_assembly,_chromosome:_2	AUGUSTUS	intron	12910862	12914039	1	+	.	ID=g6273.t1.intron2;Parent=g6273.t1;
OY101441.1_Gymnocheta_viridis_genome_assembly,_chromosome:_2	AUGUSTUS	CDS	12914040	12914133	1	+	0	ID=g6273.t1.CDS3;Parent=g6273.t1;
OY101441.1_Gymnocheta_viridis_genome_assembly,_chromosome:_2	AUGUSTUS	exon	12914040	12914133	.	+	.	ID=g6273.t1.exon3;Parent=g6273.t1;
OY101441.1_Gymnocheta_viridis_genome_assembly,_chromosome:_2	AUGUSTUS	intron	12914134	12914216	1	+	.	ID=g6273.t1.intron3;Parent=g6273.t1;
OY101441.1_Gymnocheta_viridis_genome_assembly,_chromosome:_2	AUGUSTUS	CDS	12914217	12914459	1	+	2	ID=g6273.t1.CDS4;Parent=g6273.t1;
OY101441.1_Gymnocheta_viridis_genome_assembly,_chromosome:_2	AUGUSTUS	exon	12914217	12914459	.	+	.	ID=g6273.t1.exon4;Parent=g6273.t1;
OY101441.1_Gymnocheta_viridis_genome_assembly,_chromosome:_2	AUGUSTUS	intron	12914460	12916809	1	+	.	ID=g6273.t1.intron4;Parent=g6273.t1;
OY101441.1_Gymnocheta_viridis_genome_assembly,_chromosome:_2	AUGUSTUS	CDS	12916810	12916883	1	+	2	ID=g6273.t1.CDS5;Parent=g6273.t1;
OY101441.1_Gymnocheta_viridis_genome_assembly,_chromosome:_2	AUGUSTUS	exon	12916810	12916883	.	+	.	ID=g6273.t1.exon5;Parent=g6273.t1;
OY101441.1_Gymnocheta_viridis_genome_assembly,_chromosome:_2	AUGUSTUS	intron	12916884	12916984	1	+	.	ID=g6273.t1.intron5;Parent=g6273.t1;
OY101441.1_Gymnocheta_viridis_genome_assembly,_chromosome:_2	AUGUSTUS	CDS	12916985	12917122	1	+	0	ID=g6273.t1.CDS6;Parent=g6273.t1;
OY101441.1_Gymnocheta_viridis_genome_assembly,_chromosome:_2	AUGUSTUS	exon	12916985	12917122	.	+	.	ID=g6273.t1.exon6;Parent=g6273.t1;
OY101441.1_Gymnocheta_viridis_genome_assembly,_chromosome:_2	AUGUSTUS	intron	12917123	12917195	1	+	.	ID=g6273.t1.intron6;Parent=g6273.t1;
OY101441.1_Gymnocheta_viridis_genome_assembly,_chromosome:_2	AUGUSTUS	CDS	12917196	12917306	1	+	0	ID=g6273.t1.CDS7;Parent=g6273.t1;
OY101441.1_Gymnocheta_viridis_genome_assembly,_chromosome:_2	AUGUSTUS	exon	12917196	12917306	.	+	.	ID=g6273.t1.exon7;Parent=g6273.t1;
OY101441.1_Gymnocheta_viridis_genome_assembly,_chromosome:_2	AUGUSTUS	intron	12917307	12917404	1	+	.	ID=g6273.t1.intron7;Parent=g6273.t1;
OY101441.1_Gymnocheta_viridis_genome_assembly,_chromosome:_2	AUGUSTUS	CDS	12917405	12917476	1	+	0	ID=g6273.t1.CDS8;Parent=g6273.t1;
OY101441.1_Gymnocheta_viridis_genome_assembly,_chromosome:_2	AUGUSTUS	exon	12917405	12917476	.	+	.	ID=g6273.t1.exon8;Parent=g6273.t1;
OY101441.1_Gymnocheta_viridis_genome_assembly,_chromosome:_2	AUGUSTUS	stop_codon	12917474	12917476	.	+	0	ID=g6273.t1.stop1;Parent=g6273.t1;
OY101441.1_Gymnocheta_viridis_genome_assembly,_chromosome:_2	AUGUSTUS	gene	12925931	12936283	.	+	.	ID=g6274;
OY101441.1_Gymnocheta_viridis_genome_assembly,_chromosome:_2	AUGUSTUS	mRNA	12925931	12936283	1	+	.	ID=g6274.t1;Parent=g6274;
OY101441.1_Gymnocheta_viridis_genome_assembly,_chromosome:_2	AUGUSTUS	start_codon	12925931	12925933	.	+	0	ID=g6274.t1.start1;Parent=g6274.t1;
OY101441.1_Gymnocheta_viridis_genome_assembly,_chromosome:_2	AUGUSTUS	CDS	12925931	12925963	1	+	0	ID=g6274.t1.CDS1;Parent=g6274.t1;
OY101441.1_Gymnocheta_viridis_genome_assembly,_chromosome:_2	AUGUSTUS	exon	12925931	12925963	.	+	.	ID=g6274.t1.exon1;Parent=g6274.t1;
OY101441.1_Gymnocheta_viridis_genome_assembly,_chromosome:_2	AUGUSTUS	intron	12925964	12926036	1	+	.	ID=g6274.t1.intron1;Parent=g6274.t1;
OY101441.1_Gymnocheta_viridis_genome_assembly,_chromosome:_2	AUGUSTUS	CDS	12926037	12926150	1	+	0	ID=g6274.t1.CDS2;Parent=g6274.t1;
OY101441.1_Gymnocheta_viridis_genome_assembly,_chromosome:_2	AUGUSTUS	exon	12926037	12926150	.	+	.	ID=g6274.t1.exon2;Parent=g6274.t1;
OY101441.1_Gymnocheta_viridis_genome_assembly,_chromosome:_2	AUGUSTUS	intron	12926151	12930906	1	+	.	ID=g6274.t1.intron2;Parent=g6274.t1;
OY101441.1_Gymnocheta_viridis_genome_assembly,_chromosome:_2	AUGUSTUS	CDS	12930907	12931000	1	+	0	ID=g6274.t1.CDS3;Parent=g6274.t1;
OY101441.1_Gymnocheta_viridis_genome_assembly,_chromosome:_2	AUGUSTUS	exon	12930907	12931000	.	+	.	ID=g6274.t1.exon3;Parent=g6274.t1;
OY101441.1_Gymnocheta_viridis_genome_assembly,_chromosome:_2	AUGUSTUS	intron	12931001	12931559	1	+	.	ID=g6274.t1.intron3;Parent=g6274.t1;
OY101441.1_Gymnocheta_viridis_genome_assembly,_chromosome:_2	AUGUSTUS	CDS	12931560	12931802	1	+	2	ID=g6274.t1.CDS4;Parent=g6274.t1;
OY101441.1_Gymnocheta_viridis_genome_assembly,_chromosome:_2	AUGUSTUS	exon	12931560	12931802	.	+	.	ID=g6274.t1.exon4;Parent=g6274.t1;
OY101441.1_Gymnocheta_viridis_genome_assembly,_chromosome:_2	AUGUSTUS	intron	12931803	12934648	1	+	.	ID=g6274.t1.intron4;Parent=g6274.t1;
OY101441.1_Gymnocheta_viridis_genome_assembly,_chromosome:_2	AUGUSTUS	CDS	12934649	12934722	1	+	2	ID=g6274.t1.CDS5;Parent=g6274.t1;
OY101441.1_Gymnocheta_viridis_genome_assembly,_chromosome:_2	AUGUSTUS	exon	12934649	12934722	.	+	.	ID=g6274.t1.exon5;Parent=g6274.t1;
OY101441.1_Gymnocheta_viridis_genome_assembly,_chromosome:_2	AUGUSTUS	intron	12934723	12934782	1	+	.	ID=g6274.t1.intron5;Parent=g6274.t1;
OY101441.1_Gymnocheta_viridis_genome_assembly,_chromosome:_2	AUGUSTUS	CDS	12934783	12934917	1	+	0	ID=g6274.t1.CDS6;Parent=g6274.t1;
OY101441.1_Gymnocheta_viridis_genome_assembly,_chromosome:_2	AUGUSTUS	exon	12934783	12934917	.	+	.	ID=g6274.t1.exon6;Parent=g6274.t1;
OY101441.1_Gymnocheta_viridis_genome_assembly,_chromosome:_2	AUGUSTUS	intron	12934918	12936011	1	+	.	ID=g6274.t1.intron6;Parent=g6274.t1;
OY101441.1_Gymnocheta_viridis_genome_assembly,_chromosome:_2	AUGUSTUS	CDS	12936012	12936122	1	+	0	ID=g6274.t1.CDS7;Parent=g6274.t1;
OY101441.1_Gymnocheta_viridis_genome_assembly,_chromosome:_2	AUGUSTUS	exon	12936012	12936122	.	+	.	ID=g6274.t1.exon7;Parent=g6274.t1;
OY101441.1_Gymnocheta_viridis_genome_assembly,_chromosome:_2	AUGUSTUS	intron	12936123	12936208	1	+	.	ID=g6274.t1.intron7;Parent=g6274.t1;
OY101441.1_Gymnocheta_viridis_genome_assembly,_chromosome:_2	AUGUSTUS	CDS	12936209	12936283	1	+	0	ID=g6274.t1.CDS8;Parent=g6274.t1;
OY101441.1_Gymnocheta_viridis_genome_assembly,_chromosome:_2	AUGUSTUS	exon	12936209	12936283	.	+	.	ID=g6274.t1.exon8;Parent=g6274.t1;
OY101441.1_Gymnocheta_viridis_genome_assembly,_chromosome:_2	AUGUSTUS	stop_codon	12936281	12936283	.	+	0	ID=g6274.t1.stop1;Parent=g6274.t1;
OY101441.1_Gymnocheta_viridis_genome_assembly,_chromosome:_2	AUGUSTUS	gene	12940821	12943522	.	+	.	ID=g6275;
OY101441.1_Gymnocheta_viridis_genome_assembly,_chromosome:_2	AUGUSTUS	mRNA	12940821	12943522	1	+	.	ID=g6275.t1;Parent=g6275;
OY101441.1_Gymnocheta_viridis_genome_assembly,_chromosome:_2	AUGUSTUS	start_codon	12940821	12940823	.	+	0	ID=g6275.t1.start1;Parent=g6275.t1;
OY101441.1_Gymnocheta_viridis_genome_assembly,_chromosome:_2	AUGUSTUS	CDS	12940821	12940859	1	+	0	ID=g6275.t1.CDS1;Parent=g6275.t1;
OY101441.1_Gymnocheta_viridis_genome_assembly,_chromosome:_2	AUGUSTUS	exon	12940821	12940859	.	+	.	ID=g6275.t1.exon1;Parent=g6275.t1;
OY101441.1_Gymnocheta_viridis_genome_assembly,_chromosome:_2	AUGUSTUS	intron	12940860	12940918	1	+	.	ID=g6275.t1.intron1;Parent=g6275.t1;
OY101441.1_Gymnocheta_viridis_genome_assembly,_chromosome:_2	AUGUSTUS	CDS	12940919	12941029	1	+	0	ID=g6275.t1.CDS2;Parent=g6275.t1;
OY101441.1_Gymnocheta_viridis_genome_assembly,_chromosome:_2	AUGUSTUS	exon	12940919	12941029	.	+	.	ID=g6275.t1.exon2;Parent=g6275.t1;
OY101441.1_Gymnocheta_viridis_genome_assembly,_chromosome:_2	AUGUSTUS	intron	12941030	12941081	1	+	.	ID=g6275.t1.intron2;Parent=g6275.t1;
OY101441.1_Gymnocheta_viridis_genome_assembly,_chromosome:_2	AUGUSTUS	CDS	12941082	12941175	1	+	0	ID=g6275.t1.CDS3;Parent=g6275.t1;
OY101441.1_Gymnocheta_viridis_genome_assembly,_chromosome:_2	AUGUSTUS	exon	12941082	12941175	.	+	.	ID=g6275.t1.exon3;Parent=g6275.t1;
OY101441.1_Gymnocheta_viridis_genome_assembly,_chromosome:_2	AUGUSTUS	intron	12941176	12941263	1	+	.	ID=g6275.t1.intron3;Parent=g6275.t1;
OY101441.1_Gymnocheta_viridis_genome_assembly,_chromosome:_2	AUGUSTUS	CDS	12941264	12941506	1	+	2	ID=g6275.t1.CDS4;Parent=g6275.t1;
OY101441.1_Gymnocheta_viridis_genome_assembly,_chromosome:_2	AUGUSTUS	exon	12941264	12941506	.	+	.	ID=g6275.t1.exon4;Parent=g6275.t1;
OY101441.1_Gymnocheta_viridis_genome_assembly,_chromosome:_2	AUGUSTUS	intron	12941507	12941566	1	+	.	ID=g6275.t1.intron4;Parent=g6275.t1;
OY101441.1_Gymnocheta_viridis_genome_assembly,_chromosome:_2	AUGUSTUS	CDS	12941567	12941640	1	+	2	ID=g6275.t1.CDS5;Parent=g6275.t1;
OY101441.1_Gymnocheta_viridis_genome_assembly,_chromosome:_2	AUGUSTUS	exon	12941567	12941640	.	+	.	ID=g6275.t1.exon5;Parent=g6275.t1;
OY101441.1_Gymnocheta_viridis_genome_assembly,_chromosome:_2	AUGUSTUS	intron	12941641	12943186	1	+	.	ID=g6275.t1.intron5;Parent=g6275.t1;
OY101441.1_Gymnocheta_viridis_genome_assembly,_chromosome:_2	AUGUSTUS	CDS	12943187	12943324	1	+	0	ID=g6275.t1.CDS6;Parent=g6275.t1;
OY101441.1_Gymnocheta_viridis_genome_assembly,_chromosome:_2	AUGUSTUS	exon	12943187	12943324	.	+	.	ID=g6275.t1.exon6;Parent=g6275.t1;
OY101441.1_Gymnocheta_viridis_genome_assembly,_chromosome:_2	AUGUSTUS	intron	12943325	12943393	1	+	.	ID=g6275.t1.intron6;Parent=g6275.t1;
OY101441.1_Gymnocheta_viridis_genome_assembly,_chromosome:_2	AUGUSTUS	CDS	12943394	12943522	1	+	0	ID=g6275.t1.CDS7;Parent=g6275.t1;
OY101441.1_Gymnocheta_viridis_genome_assembly,_chromosome:_2	AUGUSTUS	exon	12943394	12943522	.	+	.	ID=g6275.t1.exon7;Parent=g6275.t1;
OY101441.1_Gymnocheta_viridis_genome_assembly,_chromosome:_2	AUGUSTUS	stop_codon	12943520	12943522	.	+	0	ID=g6275.t1.stop1;Parent=g6275.t1;
OY101441.1_Gymnocheta_viridis_genome_assembly,_chromosome:_2	AUGUSTUS	gene	12948177	12952627	.	+	.	ID=g6276;
OY101441.1_Gymnocheta_viridis_genome_assembly,_chromosome:_2	AUGUSTUS	mRNA	12948177	12952627	1	+	.	ID=g6276.t1;Parent=g6276;
OY101441.1_Gymnocheta_viridis_genome_assembly,_chromosome:_2	AUGUSTUS	start_codon	12948177	12948179	.	+	0	ID=g6276.t1.start1;Parent=g6276.t1;
OY101441.1_Gymnocheta_viridis_genome_assembly,_chromosome:_2	AUGUSTUS	CDS	12948177	12948410	1	+	0	ID=g6276.t1.CDS1;Parent=g6276.t1;
OY101441.1_Gymnocheta_viridis_genome_assembly,_chromosome:_2	AUGUSTUS	exon	12948177	12948410	.	+	.	ID=g6276.t1.exon1;Parent=g6276.t1;
OY101441.1_Gymnocheta_viridis_genome_assembly,_chromosome:_2	AUGUSTUS	intron	12948411	12948488	1	+	.	ID=g6276.t1.intron1;Parent=g6276.t1;
OY101441.1_Gymnocheta_viridis_genome_assembly,_chromosome:_2	AUGUSTUS	CDS	12948489	12948894	1	+	0	ID=g6276.t1.CDS2;Parent=g6276.t1;
OY101441.1_Gymnocheta_viridis_genome_assembly,_chromosome:_2	AUGUSTUS	exon	12948489	12948894	.	+	.	ID=g6276.t1.exon2;Parent=g6276.t1;
OY101441.1_Gymnocheta_viridis_genome_assembly,_chromosome:_2	AUGUSTUS	intron	12948895	12949017	1	+	.	ID=g6276.t1.intron2;Parent=g6276.t1;
OY101441.1_Gymnocheta_viridis_genome_assembly,_chromosome:_2	AUGUSTUS	CDS	12949018	12949221	1	+	2	ID=g6276.t1.CDS3;Parent=g6276.t1;
OY101441.1_Gymnocheta_viridis_genome_assembly,_chromosome:_2	AUGUSTUS	exon	12949018	12949221	.	+	.	ID=g6276.t1.exon3;Parent=g6276.t1;
OY101441.1_Gymnocheta_viridis_genome_assembly,_chromosome:_2	AUGUSTUS	intron	12949222	12949274	1	+	.	ID=g6276.t1.intron3;Parent=g6276.t1;
OY101441.1_Gymnocheta_viridis_genome_assembly,_chromosome:_2	AUGUSTUS	CDS	12949275	12950569	1	+	2	ID=g6276.t1.CDS4;Parent=g6276.t1;
OY101441.1_Gymnocheta_viridis_genome_assembly,_chromosome:_2	AUGUSTUS	exon	12949275	12950569	.	+	.	ID=g6276.t1.exon4;Parent=g6276.t1;
OY101441.1_Gymnocheta_viridis_genome_assembly,_chromosome:_2	AUGUSTUS	intron	12950570	12950630	1	+	.	ID=g6276.t1.intron4;Parent=g6276.t1;
OY101441.1_Gymnocheta_viridis_genome_assembly,_chromosome:_2	AUGUSTUS	CDS	12950631	12950792	1	+	0	ID=g6276.t1.CDS5;Parent=g6276.t1;
OY101441.1_Gymnocheta_viridis_genome_assembly,_chromosome:_2	AUGUSTUS	exon	12950631	12950792	.	+	.	ID=g6276.t1.exon5;Parent=g6276.t1;
OY101441.1_Gymnocheta_viridis_genome_assembly,_chromosome:_2	AUGUSTUS	intron	12950793	12951798	1	+	.	ID=g6276.t1.intron5;Parent=g6276.t1;
OY101441.1_Gymnocheta_viridis_genome_assembly,_chromosome:_2	AUGUSTUS	CDS	12951799	12952255	1	+	0	ID=g6276.t1.CDS6;Parent=g6276.t1;
OY101441.1_Gymnocheta_viridis_genome_assembly,_chromosome:_2	AUGUSTUS	exon	12951799	12952255	.	+	.	ID=g6276.t1.exon6;Parent=g6276.t1;
OY101441.1_Gymnocheta_viridis_genome_assembly,_chromosome:_2	AUGUSTUS	intron	12952256	12952320	1	+	.	ID=g6276.t1.intron6;Parent=g6276.t1;
OY101441.1_Gymnocheta_viridis_genome_assembly,_chromosome:_2	AUGUSTUS	CDS	12952321	12952469	1	+	2	ID=g6276.t1.CDS7;Parent=g6276.t1;
OY101441.1_Gymnocheta_viridis_genome_assembly,_chromosome:_2	AUGUSTUS	exon	12952321	12952469	.	+	.	ID=g6276.t1.exon7;Parent=g6276.t1;
OY101441.1_Gymnocheta_viridis_genome_assembly,_chromosome:_2	AUGUSTUS	intron	12952470	12952525	1	+	.	ID=g6276.t1.intron7;Parent=g6276.t1;
OY101441.1_Gymnocheta_viridis_genome_assembly,_chromosome:_2	AUGUSTUS	CDS	12952526	12952627	1	+	0	ID=g6276.t1.CDS8;Parent=g6276.t1;
OY101441.1_Gymnocheta_viridis_genome_assembly,_chromosome:_2	AUGUSTUS	exon	12952526	12952627	.	+	.	ID=g6276.t1.exon8;Parent=g6276.t1;
OY101441.1_Gymnocheta_viridis_genome_assembly,_chromosome:_2	AUGUSTUS	stop_codon	12952625	12952627	.	+	0	ID=g6276.t1.stop1;Parent=g6276.t1;
OY101441.1_Gymnocheta_viridis_genome_assembly,_chromosome:_2	AUGUSTUS	gene	12954128	12954973	.	-	.	ID=g6277;
OY101441.1_Gymnocheta_viridis_genome_assembly,_chromosome:_2	AUGUSTUS	mRNA	12954128	12954973	1	-	.	ID=g6277.t1;Parent=g6277;
OY101441.1_Gymnocheta_viridis_genome_assembly,_chromosome:_2	AUGUSTUS	stop_codon	12954128	12954130	.	-	0	ID=g6277.t1.stop1;Parent=g6277.t1;
OY101441.1_Gymnocheta_viridis_genome_assembly,_chromosome:_2	AUGUSTUS	CDS	12954128	12954973	1	-	0	ID=g6277.t1.CDS1;Parent=g6277.t1;
OY101441.1_Gymnocheta_viridis_genome_assembly,_chromosome:_2	AUGUSTUS	exon	12954128	12954973	.	-	.	ID=g6277.t1.exon1;Parent=g6277.t1;
OY101441.1_Gymnocheta_viridis_genome_assembly,_chromosome:_2	AUGUSTUS	start_codon	12954971	12954973	.	-	0	ID=g6277.t1.start1;Parent=g6277.t1;
OY101441.1_Gymnocheta_viridis_genome_assembly,_chromosome:_2	AUGUSTUS	gene	12974694	12990133	.	-	.	ID=g6278;
OY101441.1_Gymnocheta_viridis_genome_assembly,_chromosome:_2	AUGUSTUS	mRNA	12974694	12990133	1	-	.	ID=g6278.t1;Parent=g6278;
OY101441.1_Gymnocheta_viridis_genome_assembly,_chromosome:_2	AUGUSTUS	stop_codon	12974694	12974696	.	-	0	ID=g6278.t1.stop1;Parent=g6278.t1;
OY101441.1_Gymnocheta_viridis_genome_assembly,_chromosome:_2	AUGUSTUS	CDS	12974694	12974800	1	-	2	ID=g6278.t1.CDS1;Parent=g6278.t1;
OY101441.1_Gymnocheta_viridis_genome_assembly,_chromosome:_2	AUGUSTUS	exon	12974694	12974800	.	-	.	ID=g6278.t1.exon1;Parent=g6278.t1;
OY101441.1_Gymnocheta_viridis_genome_assembly,_chromosome:_2	AUGUSTUS	intron	12974801	12978334	1	-	.	ID=g6278.t1.intron1;Parent=g6278.t1;
OY101441.1_Gymnocheta_viridis_genome_assembly,_chromosome:_2	AUGUSTUS	CDS	12978335	12978426	1	-	1	ID=g6278.t1.CDS2;Parent=g6278.t1;
OY101441.1_Gymnocheta_viridis_genome_assembly,_chromosome:_2	AUGUSTUS	exon	12978335	12978426	.	-	.	ID=g6278.t1.exon2;Parent=g6278.t1;
OY101441.1_Gymnocheta_viridis_genome_assembly,_chromosome:_2	AUGUSTUS	intron	12978427	12978538	1	-	.	ID=g6278.t1.intron2;Parent=g6278.t1;
OY101441.1_Gymnocheta_viridis_genome_assembly,_chromosome:_2	AUGUSTUS	CDS	12978539	12978821	1	-	2	ID=g6278.t1.CDS3;Parent=g6278.t1;
OY101441.1_Gymnocheta_viridis_genome_assembly,_chromosome:_2	AUGUSTUS	exon	12978539	12978821	.	-	.	ID=g6278.t1.exon3;Parent=g6278.t1;
OY101441.1_Gymnocheta_viridis_genome_assembly,_chromosome:_2	AUGUSTUS	intron	12978822	12980059	1	-	.	ID=g6278.t1.intron3;Parent=g6278.t1;
OY101441.1_Gymnocheta_viridis_genome_assembly,_chromosome:_2	AUGUSTUS	CDS	12980060	12980209	1	-	2	ID=g6278.t1.CDS4;Parent=g6278.t1;
OY101441.1_Gymnocheta_viridis_genome_assembly,_chromosome:_2	AUGUSTUS	exon	12980060	12980209	.	-	.	ID=g6278.t1.exon4;Parent=g6278.t1;
OY101441.1_Gymnocheta_viridis_genome_assembly,_chromosome:_2	AUGUSTUS	intron	12980210	12990084	1	-	.	ID=g6278.t1.intron4;Parent=g6278.t1;
OY101441.1_Gymnocheta_viridis_genome_assembly,_chromosome:_2	AUGUSTUS	CDS	12990085	12990133	1	-	0	ID=g6278.t1.CDS5;Parent=g6278.t1;
OY101441.1_Gymnocheta_viridis_genome_assembly,_chromosome:_2	AUGUSTUS	exon	12990085	12990133	.	-	.	ID=g6278.t1.exon5;Parent=g6278.t1;
OY101441.1_Gymnocheta_viridis_genome_assembly,_chromosome:_2	AUGUSTUS	start_codon	12990131	12990133	.	-	0	ID=g6278.t1.start1;Parent=g6278.t1;
OY101441.1_Gymnocheta_viridis_genome_assembly,_chromosome:_2	AUGUSTUS	gene	12995059	13017580	.	-	.	ID=g6279;
OY101441.1_Gymnocheta_viridis_genome_assembly,_chromosome:_2	AUGUSTUS	mRNA	12995059	13017580	1	-	.	ID=g6279.t1;Parent=g6279;
OY101441.1_Gymnocheta_viridis_genome_assembly,_chromosome:_2	AUGUSTUS	stop_codon	12995059	12995061	.	-	0	ID=g6279.t1.stop1;Parent=g6279.t1;
OY101441.1_Gymnocheta_viridis_genome_assembly,_chromosome:_2	AUGUSTUS	CDS	12995059	12995111	1	-	2	ID=g6279.t1.CDS1;Parent=g6279.t1;
OY101441.1_Gymnocheta_viridis_genome_assembly,_chromosome:_2	AUGUSTUS	exon	12995059	12995111	.	-	.	ID=g6279.t1.exon1;Parent=g6279.t1;
OY101441.1_Gymnocheta_viridis_genome_assembly,_chromosome:_2	AUGUSTUS	intron	12995112	13000354	1	-	.	ID=g6279.t1.intron1;Parent=g6279.t1;
OY101441.1_Gymnocheta_viridis_genome_assembly,_chromosome:_2	AUGUSTUS	CDS	13000355	13000429	1	-	2	ID=g6279.t1.CDS2;Parent=g6279.t1;
OY101441.1_Gymnocheta_viridis_genome_assembly,_chromosome:_2	AUGUSTUS	exon	13000355	13000429	.	-	.	ID=g6279.t1.exon2;Parent=g6279.t1;
OY101441.1_Gymnocheta_viridis_genome_assembly,_chromosome:_2	AUGUSTUS	intron	13000430	13001213	1	-	.	ID=g6279.t1.intron2;Parent=g6279.t1;
OY101441.1_Gymnocheta_viridis_genome_assembly,_chromosome:_2	AUGUSTUS	CDS	13001214	13001316	1	-	0	ID=g6279.t1.CDS3;Parent=g6279.t1;
OY101441.1_Gymnocheta_viridis_genome_assembly,_chromosome:_2	AUGUSTUS	exon	13001214	13001316	.	-	.	ID=g6279.t1.exon3;Parent=g6279.t1;
OY101441.1_Gymnocheta_viridis_genome_assembly,_chromosome:_2	AUGUSTUS	intron	13001317	13001382	1	-	.	ID=g6279.t1.intron3;Parent=g6279.t1;
OY101441.1_Gymnocheta_viridis_genome_assembly,_chromosome:_2	AUGUSTUS	CDS	13001383	13001799	1	-	0	ID=g6279.t1.CDS4;Parent=g6279.t1;
OY101441.1_Gymnocheta_viridis_genome_assembly,_chromosome:_2	AUGUSTUS	exon	13001383	13001799	.	-	.	ID=g6279.t1.exon4;Parent=g6279.t1;
OY101441.1_Gymnocheta_viridis_genome_assembly,_chromosome:_2	AUGUSTUS	intron	13001800	13001862	1	-	.	ID=g6279.t1.intron4;Parent=g6279.t1;
OY101441.1_Gymnocheta_viridis_genome_assembly,_chromosome:_2	AUGUSTUS	CDS	13001863	13002076	1	-	1	ID=g6279.t1.CDS5;Parent=g6279.t1;
OY101441.1_Gymnocheta_viridis_genome_assembly,_chromosome:_2	AUGUSTUS	exon	13001863	13002076	.	-	.	ID=g6279.t1.exon5;Parent=g6279.t1;
OY101441.1_Gymnocheta_viridis_genome_assembly,_chromosome:_2	AUGUSTUS	intron	13002077	13006069	1	-	.	ID=g6279.t1.intron5;Parent=g6279.t1;
OY101441.1_Gymnocheta_viridis_genome_assembly,_chromosome:_2	AUGUSTUS	CDS	13006070	13006160	1	-	2	ID=g6279.t1.CDS6;Parent=g6279.t1;
OY101441.1_Gymnocheta_viridis_genome_assembly,_chromosome:_2	AUGUSTUS	exon	13006070	13006160	.	-	.	ID=g6279.t1.exon6;Parent=g6279.t1;
OY101441.1_Gymnocheta_viridis_genome_assembly,_chromosome:_2	AUGUSTUS	intron	13006161	13007161	1	-	.	ID=g6279.t1.intron6;Parent=g6279.t1;
OY101441.1_Gymnocheta_viridis_genome_assembly,_chromosome:_2	AUGUSTUS	CDS	13007162	13007540	1	-	0	ID=g6279.t1.CDS7;Parent=g6279.t1;
OY101441.1_Gymnocheta_viridis_genome_assembly,_chromosome:_2	AUGUSTUS	exon	13007162	13007540	.	-	.	ID=g6279.t1.exon7;Parent=g6279.t1;
OY101441.1_Gymnocheta_viridis_genome_assembly,_chromosome:_2	AUGUSTUS	intron	13007541	13007623	1	-	.	ID=g6279.t1.intron7;Parent=g6279.t1;
OY101441.1_Gymnocheta_viridis_genome_assembly,_chromosome:_2	AUGUSTUS	CDS	13007624	13008187	1	-	0	ID=g6279.t1.CDS8;Parent=g6279.t1;
OY101441.1_Gymnocheta_viridis_genome_assembly,_chromosome:_2	AUGUSTUS	exon	13007624	13008187	.	-	.	ID=g6279.t1.exon8;Parent=g6279.t1;
OY101441.1_Gymnocheta_viridis_genome_assembly,_chromosome:_2	AUGUSTUS	intron	13008188	13008447	1	-	.	ID=g6279.t1.intron8;Parent=g6279.t1;
OY101441.1_Gymnocheta_viridis_genome_assembly,_chromosome:_2	AUGUSTUS	CDS	13008448	13008471	1	-	0	ID=g6279.t1.CDS9;Parent=g6279.t1;
OY101441.1_Gymnocheta_viridis_genome_assembly,_chromosome:_2	AUGUSTUS	exon	13008448	13008471	.	-	.	ID=g6279.t1.exon9;Parent=g6279.t1;
OY101441.1_Gymnocheta_viridis_genome_assembly,_chromosome:_2	AUGUSTUS	intron	13008472	13017490	1	-	.	ID=g6279.t1.intron9;Parent=g6279.t1;
OY101441.1_Gymnocheta_viridis_genome_assembly,_chromosome:_2	AUGUSTUS	CDS	13017491	13017580	1	-	0	ID=g6279.t1.CDS10;Parent=g6279.t1;
OY101441.1_Gymnocheta_viridis_genome_assembly,_chromosome:_2	AUGUSTUS	exon	13017491	13017580	.	-	.	ID=g6279.t1.exon10;Parent=g6279.t1;
OY101441.1_Gymnocheta_viridis_genome_assembly,_chromosome:_2	AUGUSTUS	start_codon	13017578	13017580	.	-	0	ID=g6279.t1.start1;Parent=g6279.t1;
OY101441.1_Gymnocheta_viridis_genome_assembly,_chromosome:_2	AUGUSTUS	gene	13021001	13022943	.	-	.	ID=g6280;
OY101441.1_Gymnocheta_viridis_genome_assembly,_chromosome:_2	AUGUSTUS	mRNA	13021001	13022943	1	-	.	ID=g6280.t1;Parent=g6280;
OY101441.1_Gymnocheta_viridis_genome_assembly,_chromosome:_2	AUGUSTUS	stop_codon	13021001	13021003	.	-	0	ID=g6280.t1.stop1;Parent=g6280.t1;
OY101441.1_Gymnocheta_viridis_genome_assembly,_chromosome:_2	AUGUSTUS	CDS	13021001	13021192	1	-	0	ID=g6280.t1.CDS1;Parent=g6280.t1;
OY101441.1_Gymnocheta_viridis_genome_assembly,_chromosome:_2	AUGUSTUS	exon	13021001	13021192	.	-	.	ID=g6280.t1.exon1;Parent=g6280.t1;
OY101441.1_Gymnocheta_viridis_genome_assembly,_chromosome:_2	AUGUSTUS	intron	13021193	13022664	1	-	.	ID=g6280.t1.intron1;Parent=g6280.t1;
OY101441.1_Gymnocheta_viridis_genome_assembly,_chromosome:_2	AUGUSTUS	CDS	13022665	13022943	1	-	0	ID=g6280.t1.CDS2;Parent=g6280.t1;
OY101441.1_Gymnocheta_viridis_genome_assembly,_chromosome:_2	AUGUSTUS	exon	13022665	13022943	.	-	.	ID=g6280.t1.exon2;Parent=g6280.t1;
OY101441.1_Gymnocheta_viridis_genome_assembly,_chromosome:_2	AUGUSTUS	start_codon	13022941	13022943	.	-	0	ID=g6280.t1.start1;Parent=g6280.t1;
OY101441.1_Gymnocheta_viridis_genome_assembly,_chromosome:_2	AUGUSTUS	gene	13031039	13032543	.	-	.	ID=g6281;
OY101441.1_Gymnocheta_viridis_genome_assembly,_chromosome:_2	AUGUSTUS	mRNA	13031039	13032543	1	-	.	ID=g6281.t1;Parent=g6281;
OY101441.1_Gymnocheta_viridis_genome_assembly,_chromosome:_2	AUGUSTUS	stop_codon	13031039	13031041	.	-	0	ID=g6281.t1.stop1;Parent=g6281.t1;
OY101441.1_Gymnocheta_viridis_genome_assembly,_chromosome:_2	AUGUSTUS	CDS	13031039	13031768	1	-	1	ID=g6281.t1.CDS1;Parent=g6281.t1;
OY101441.1_Gymnocheta_viridis_genome_assembly,_chromosome:_2	AUGUSTUS	exon	13031039	13031768	.	-	.	ID=g6281.t1.exon1;Parent=g6281.t1;
OY101441.1_Gymnocheta_viridis_genome_assembly,_chromosome:_2	AUGUSTUS	intron	13031769	13032024	1	-	.	ID=g6281.t1.intron1;Parent=g6281.t1;
OY101441.1_Gymnocheta_viridis_genome_assembly,_chromosome:_2	AUGUSTUS	CDS	13032025	13032265	1	-	2	ID=g6281.t1.CDS2;Parent=g6281.t1;
OY101441.1_Gymnocheta_viridis_genome_assembly,_chromosome:_2	AUGUSTUS	exon	13032025	13032265	.	-	.	ID=g6281.t1.exon2;Parent=g6281.t1;
OY101441.1_Gymnocheta_viridis_genome_assembly,_chromosome:_2	AUGUSTUS	intron	13032266	13032320	1	-	.	ID=g6281.t1.intron2;Parent=g6281.t1;
OY101441.1_Gymnocheta_viridis_genome_assembly,_chromosome:_2	AUGUSTUS	CDS	13032321	13032543	1	-	0	ID=g6281.t1.CDS3;Parent=g6281.t1;
OY101441.1_Gymnocheta_viridis_genome_assembly,_chromosome:_2	AUGUSTUS	exon	13032321	13032543	.	-	.	ID=g6281.t1.exon3;Parent=g6281.t1;
OY101441.1_Gymnocheta_viridis_genome_assembly,_chromosome:_2	AUGUSTUS	start_codon	13032541	13032543	.	-	0	ID=g6281.t1.start1;Parent=g6281.t1;
OY101441.1_Gymnocheta_viridis_genome_assembly,_chromosome:_2	AUGUSTUS	gene	13037728	13038629	.	+	.	ID=g6282;
OY101441.1_Gymnocheta_viridis_genome_assembly,_chromosome:_2	AUGUSTUS	mRNA	13037728	13038629	0.2	+	.	ID=g6282.t1;Parent=g6282;
OY101441.1_Gymnocheta_viridis_genome_assembly,_chromosome:_2	AUGUSTUS	start_codon	13037728	13037730	.	+	0	ID=g6282.t1.start1;Parent=g6282.t1;
OY101441.1_Gymnocheta_viridis_genome_assembly,_chromosome:_2	AUGUSTUS	CDS	13037728	13038517	0.32	+	0	ID=g6282.t1.CDS1;Parent=g6282.t1;
OY101441.1_Gymnocheta_viridis_genome_assembly,_chromosome:_2	AUGUSTUS	exon	13037728	13038517	.	+	.	ID=g6282.t1.exon1;Parent=g6282.t1;
OY101441.1_Gymnocheta_viridis_genome_assembly,_chromosome:_2	AUGUSTUS	intron	13038518	13038612	0.2	+	.	ID=g6282.t1.intron1;Parent=g6282.t1;
OY101441.1_Gymnocheta_viridis_genome_assembly,_chromosome:_2	AUGUSTUS	CDS	13038613	13038629	0.22	+	2	ID=g6282.t1.CDS2;Parent=g6282.t1;
OY101441.1_Gymnocheta_viridis_genome_assembly,_chromosome:_2	AUGUSTUS	exon	13038613	13038629	.	+	.	ID=g6282.t1.exon2;Parent=g6282.t1;
OY101441.1_Gymnocheta_viridis_genome_assembly,_chromosome:_2	AUGUSTUS	stop_codon	13038627	13038629	.	+	0	ID=g6282.t1.stop1;Parent=g6282.t1;
OY101441.1_Gymnocheta_viridis_genome_assembly,_chromosome:_2	AUGUSTUS	gene	13043181	13047358	.	-	.	ID=g6283;
OY101441.1_Gymnocheta_viridis_genome_assembly,_chromosome:_2	AUGUSTUS	mRNA	13043181	13047358	0.91	-	.	ID=g6283.t1;Parent=g6283;
OY101441.1_Gymnocheta_viridis_genome_assembly,_chromosome:_2	AUGUSTUS	stop_codon	13043181	13043183	.	-	0	ID=g6283.t1.stop1;Parent=g6283.t1;
OY101441.1_Gymnocheta_viridis_genome_assembly,_chromosome:_2	AUGUSTUS	CDS	13043181	13043323	0.91	-	2	ID=g6283.t1.CDS1;Parent=g6283.t1;
OY101441.1_Gymnocheta_viridis_genome_assembly,_chromosome:_2	AUGUSTUS	exon	13043181	13043323	.	-	.	ID=g6283.t1.exon1;Parent=g6283.t1;
OY101441.1_Gymnocheta_viridis_genome_assembly,_chromosome:_2	AUGUSTUS	intron	13043324	13046274	0.91	-	.	ID=g6283.t1.intron1;Parent=g6283.t1;
OY101441.1_Gymnocheta_viridis_genome_assembly,_chromosome:_2	AUGUSTUS	CDS	13046275	13046406	1	-	2	ID=g6283.t1.CDS2;Parent=g6283.t1;
OY101441.1_Gymnocheta_viridis_genome_assembly,_chromosome:_2	AUGUSTUS	exon	13046275	13046406	.	-	.	ID=g6283.t1.exon2;Parent=g6283.t1;
OY101441.1_Gymnocheta_viridis_genome_assembly,_chromosome:_2	AUGUSTUS	intron	13046407	13046514	1	-	.	ID=g6283.t1.intron2;Parent=g6283.t1;
OY101441.1_Gymnocheta_viridis_genome_assembly,_chromosome:_2	AUGUSTUS	CDS	13046515	13047358	1	-	0	ID=g6283.t1.CDS3;Parent=g6283.t1;
OY101441.1_Gymnocheta_viridis_genome_assembly,_chromosome:_2	AUGUSTUS	exon	13046515	13047358	.	-	.	ID=g6283.t1.exon3;Parent=g6283.t1;
OY101441.1_Gymnocheta_viridis_genome_assembly,_chromosome:_2	AUGUSTUS	start_codon	13047356	13047358	.	-	0	ID=g6283.t1.start1;Parent=g6283.t1;
OY101441.1_Gymnocheta_viridis_genome_assembly,_chromosome:_2	AUGUSTUS	gene	13069169	13092300	.	+	.	ID=g6284;
OY101441.1_Gymnocheta_viridis_genome_assembly,_chromosome:_2	AUGUSTUS	mRNA	13069169	13092300	1	+	.	ID=g6284.t1;Parent=g6284;
OY101441.1_Gymnocheta_viridis_genome_assembly,_chromosome:_2	AUGUSTUS	start_codon	13069169	13069171	.	+	0	ID=g6284.t1.start1;Parent=g6284.t1;
OY101441.1_Gymnocheta_viridis_genome_assembly,_chromosome:_2	AUGUSTUS	CDS	13069169	13069181	1	+	0	ID=g6284.t1.CDS1;Parent=g6284.t1;
OY101441.1_Gymnocheta_viridis_genome_assembly,_chromosome:_2	AUGUSTUS	exon	13069169	13069181	.	+	.	ID=g6284.t1.exon1;Parent=g6284.t1;
OY101441.1_Gymnocheta_viridis_genome_assembly,_chromosome:_2	AUGUSTUS	intron	13069182	13071742	1	+	.	ID=g6284.t1.intron1;Parent=g6284.t1;
OY101441.1_Gymnocheta_viridis_genome_assembly,_chromosome:_2	AUGUSTUS	CDS	13071743	13072025	1	+	2	ID=g6284.t1.CDS2;Parent=g6284.t1;
OY101441.1_Gymnocheta_viridis_genome_assembly,_chromosome:_2	AUGUSTUS	exon	13071743	13072025	.	+	.	ID=g6284.t1.exon2;Parent=g6284.t1;
OY101441.1_Gymnocheta_viridis_genome_assembly,_chromosome:_2	AUGUSTUS	intron	13072026	13072101	1	+	.	ID=g6284.t1.intron2;Parent=g6284.t1;
OY101441.1_Gymnocheta_viridis_genome_assembly,_chromosome:_2	AUGUSTUS	CDS	13072102	13072310	1	+	1	ID=g6284.t1.CDS3;Parent=g6284.t1;
OY101441.1_Gymnocheta_viridis_genome_assembly,_chromosome:_2	AUGUSTUS	exon	13072102	13072310	.	+	.	ID=g6284.t1.exon3;Parent=g6284.t1;
OY101441.1_Gymnocheta_viridis_genome_assembly,_chromosome:_2	AUGUSTUS	intron	13072311	13072383	1	+	.	ID=g6284.t1.intron3;Parent=g6284.t1;
OY101441.1_Gymnocheta_viridis_genome_assembly,_chromosome:_2	AUGUSTUS	CDS	13072384	13072574	1	+	2	ID=g6284.t1.CDS4;Parent=g6284.t1;
OY101441.1_Gymnocheta_viridis_genome_assembly,_chromosome:_2	AUGUSTUS	exon	13072384	13072574	.	+	.	ID=g6284.t1.exon4;Parent=g6284.t1;
OY101441.1_Gymnocheta_viridis_genome_assembly,_chromosome:_2	AUGUSTUS	intron	13072575	13072668	1	+	.	ID=g6284.t1.intron4;Parent=g6284.t1;
OY101441.1_Gymnocheta_viridis_genome_assembly,_chromosome:_2	AUGUSTUS	CDS	13072669	13072853	1	+	0	ID=g6284.t1.CDS5;Parent=g6284.t1;
OY101441.1_Gymnocheta_viridis_genome_assembly,_chromosome:_2	AUGUSTUS	exon	13072669	13072853	.	+	.	ID=g6284.t1.exon5;Parent=g6284.t1;
OY101441.1_Gymnocheta_viridis_genome_assembly,_chromosome:_2	AUGUSTUS	intron	13072854	13072928	1	+	.	ID=g6284.t1.intron5;Parent=g6284.t1;
OY101441.1_Gymnocheta_viridis_genome_assembly,_chromosome:_2	AUGUSTUS	CDS	13072929	13073036	1	+	1	ID=g6284.t1.CDS6;Parent=g6284.t1;
OY101441.1_Gymnocheta_viridis_genome_assembly,_chromosome:_2	AUGUSTUS	exon	13072929	13073036	.	+	.	ID=g6284.t1.exon6;Parent=g6284.t1;
OY101441.1_Gymnocheta_viridis_genome_assembly,_chromosome:_2	AUGUSTUS	intron	13073037	13073096	1	+	.	ID=g6284.t1.intron6;Parent=g6284.t1;
OY101441.1_Gymnocheta_viridis_genome_assembly,_chromosome:_2	AUGUSTUS	CDS	13073097	13073219	1	+	1	ID=g6284.t1.CDS7;Parent=g6284.t1;
OY101441.1_Gymnocheta_viridis_genome_assembly,_chromosome:_2	AUGUSTUS	exon	13073097	13073219	.	+	.	ID=g6284.t1.exon7;Parent=g6284.t1;
OY101441.1_Gymnocheta_viridis_genome_assembly,_chromosome:_2	AUGUSTUS	intron	13073220	13073293	1	+	.	ID=g6284.t1.intron7;Parent=g6284.t1;
OY101441.1_Gymnocheta_viridis_genome_assembly,_chromosome:_2	AUGUSTUS	CDS	13073294	13073397	1	+	1	ID=g6284.t1.CDS8;Parent=g6284.t1;
OY101441.1_Gymnocheta_viridis_genome_assembly,_chromosome:_2	AUGUSTUS	exon	13073294	13073397	.	+	.	ID=g6284.t1.exon8;Parent=g6284.t1;
OY101441.1_Gymnocheta_viridis_genome_assembly,_chromosome:_2	AUGUSTUS	intron	13073398	13078443	1	+	.	ID=g6284.t1.intron8;Parent=g6284.t1;
OY101441.1_Gymnocheta_viridis_genome_assembly,_chromosome:_2	AUGUSTUS	CDS	13078444	13078638	1	+	2	ID=g6284.t1.CDS9;Parent=g6284.t1;
OY101441.1_Gymnocheta_viridis_genome_assembly,_chromosome:_2	AUGUSTUS	exon	13078444	13078638	.	+	.	ID=g6284.t1.exon9;Parent=g6284.t1;
OY101441.1_Gymnocheta_viridis_genome_assembly,_chromosome:_2	AUGUSTUS	intron	13078639	13078962	1	+	.	ID=g6284.t1.intron9;Parent=g6284.t1;
OY101441.1_Gymnocheta_viridis_genome_assembly,_chromosome:_2	AUGUSTUS	CDS	13078963	13079455	1	+	2	ID=g6284.t1.CDS10;Parent=g6284.t1;
OY101441.1_Gymnocheta_viridis_genome_assembly,_chromosome:_2	AUGUSTUS	exon	13078963	13079455	.	+	.	ID=g6284.t1.exon10;Parent=g6284.t1;
OY101441.1_Gymnocheta_viridis_genome_assembly,_chromosome:_2	AUGUSTUS	intron	13079456	13082755	1	+	.	ID=g6284.t1.intron10;Parent=g6284.t1;
OY101441.1_Gymnocheta_viridis_genome_assembly,_chromosome:_2	AUGUSTUS	CDS	13082756	13082934	1	+	1	ID=g6284.t1.CDS11;Parent=g6284.t1;
OY101441.1_Gymnocheta_viridis_genome_assembly,_chromosome:_2	AUGUSTUS	exon	13082756	13082934	.	+	.	ID=g6284.t1.exon11;Parent=g6284.t1;
OY101441.1_Gymnocheta_viridis_genome_assembly,_chromosome:_2	AUGUSTUS	intron	13082935	13088895	1	+	.	ID=g6284.t1.intron11;Parent=g6284.t1;
OY101441.1_Gymnocheta_viridis_genome_assembly,_chromosome:_2	AUGUSTUS	CDS	13088896	13089013	1	+	2	ID=g6284.t1.CDS12;Parent=g6284.t1;
OY101441.1_Gymnocheta_viridis_genome_assembly,_chromosome:_2	AUGUSTUS	exon	13088896	13089013	.	+	.	ID=g6284.t1.exon12;Parent=g6284.t1;
OY101441.1_Gymnocheta_viridis_genome_assembly,_chromosome:_2	AUGUSTUS	intron	13089014	13089094	1	+	.	ID=g6284.t1.intron12;Parent=g6284.t1;
OY101441.1_Gymnocheta_viridis_genome_assembly,_chromosome:_2	AUGUSTUS	CDS	13089095	13089521	1	+	1	ID=g6284.t1.CDS13;Parent=g6284.t1;
OY101441.1_Gymnocheta_viridis_genome_assembly,_chromosome:_2	AUGUSTUS	exon	13089095	13089521	.	+	.	ID=g6284.t1.exon13;Parent=g6284.t1;
OY101441.1_Gymnocheta_viridis_genome_assembly,_chromosome:_2	AUGUSTUS	intron	13089522	13089608	1	+	.	ID=g6284.t1.intron13;Parent=g6284.t1;
OY101441.1_Gymnocheta_viridis_genome_assembly,_chromosome:_2	AUGUSTUS	CDS	13089609	13089774	1	+	0	ID=g6284.t1.CDS14;Parent=g6284.t1;
OY101441.1_Gymnocheta_viridis_genome_assembly,_chromosome:_2	AUGUSTUS	exon	13089609	13089774	.	+	.	ID=g6284.t1.exon14;Parent=g6284.t1;
OY101441.1_Gymnocheta_viridis_genome_assembly,_chromosome:_2	AUGUSTUS	intron	13089775	13089865	1	+	.	ID=g6284.t1.intron14;Parent=g6284.t1;
OY101441.1_Gymnocheta_viridis_genome_assembly,_chromosome:_2	AUGUSTUS	CDS	13089866	13090034	1	+	2	ID=g6284.t1.CDS15;Parent=g6284.t1;
OY101441.1_Gymnocheta_viridis_genome_assembly,_chromosome:_2	AUGUSTUS	exon	13089866	13090034	.	+	.	ID=g6284.t1.exon15;Parent=g6284.t1;
OY101441.1_Gymnocheta_viridis_genome_assembly,_chromosome:_2	AUGUSTUS	intron	13090035	13090104	1	+	.	ID=g6284.t1.intron15;Parent=g6284.t1;
OY101441.1_Gymnocheta_viridis_genome_assembly,_chromosome:_2	AUGUSTUS	CDS	13090105	13090222	1	+	1	ID=g6284.t1.CDS16;Parent=g6284.t1;
OY101441.1_Gymnocheta_viridis_genome_assembly,_chromosome:_2	AUGUSTUS	exon	13090105	13090222	.	+	.	ID=g6284.t1.exon16;Parent=g6284.t1;
OY101441.1_Gymnocheta_viridis_genome_assembly,_chromosome:_2	AUGUSTUS	intron	13090223	13090301	1	+	.	ID=g6284.t1.intron16;Parent=g6284.t1;
OY101441.1_Gymnocheta_viridis_genome_assembly,_chromosome:_2	AUGUSTUS	CDS	13090302	13090702	1	+	0	ID=g6284.t1.CDS17;Parent=g6284.t1;
OY101441.1_Gymnocheta_viridis_genome_assembly,_chromosome:_2	AUGUSTUS	exon	13090302	13090702	.	+	.	ID=g6284.t1.exon17;Parent=g6284.t1;
OY101441.1_Gymnocheta_viridis_genome_assembly,_chromosome:_2	AUGUSTUS	intron	13090703	13091808	1	+	.	ID=g6284.t1.intron17;Parent=g6284.t1;
OY101441.1_Gymnocheta_viridis_genome_assembly,_chromosome:_2	AUGUSTUS	CDS	13091809	13091934	1	+	1	ID=g6284.t1.CDS18;Parent=g6284.t1;
OY101441.1_Gymnocheta_viridis_genome_assembly,_chromosome:_2	AUGUSTUS	exon	13091809	13091934	.	+	.	ID=g6284.t1.exon18;Parent=g6284.t1;
OY101441.1_Gymnocheta_viridis_genome_assembly,_chromosome:_2	AUGUSTUS	intron	13091935	13091997	1	+	.	ID=g6284.t1.intron18;Parent=g6284.t1;
OY101441.1_Gymnocheta_viridis_genome_assembly,_chromosome:_2	AUGUSTUS	CDS	13091998	13092129	1	+	1	ID=g6284.t1.CDS19;Parent=g6284.t1;
OY101441.1_Gymnocheta_viridis_genome_assembly,_chromosome:_2	AUGUSTUS	exon	13091998	13092129	.	+	.	ID=g6284.t1.exon19;Parent=g6284.t1;
OY101441.1_Gymnocheta_viridis_genome_assembly,_chromosome:_2	AUGUSTUS	intron	13092130	13092191	1	+	.	ID=g6284.t1.intron19;Parent=g6284.t1;
OY101441.1_Gymnocheta_viridis_genome_assembly,_chromosome:_2	AUGUSTUS	CDS	13092192	13092300	1	+	1	ID=g6284.t1.CDS20;Parent=g6284.t1;
OY101441.1_Gymnocheta_viridis_genome_assembly,_chromosome:_2	AUGUSTUS	exon	13092192	13092300	.	+	.	ID=g6284.t1.exon20;Parent=g6284.t1;
OY101441.1_Gymnocheta_viridis_genome_assembly,_chromosome:_2	AUGUSTUS	stop_codon	13092298	13092300	.	+	0	ID=g6284.t1.stop1;Parent=g6284.t1;
OY101441.1_Gymnocheta_viridis_genome_assembly,_chromosome:_2	AUGUSTUS	gene	13103774	13115046	.	+	.	ID=g6285;
OY101441.1_Gymnocheta_viridis_genome_assembly,_chromosome:_2	AUGUSTUS	mRNA	13103774	13115046	1	+	.	ID=g6285.t1;Parent=g6285;
OY101441.1_Gymnocheta_viridis_genome_assembly,_chromosome:_2	AUGUSTUS	start_codon	13103774	13103776	.	+	0	ID=g6285.t1.start1;Parent=g6285.t1;
OY101441.1_Gymnocheta_viridis_genome_assembly,_chromosome:_2	AUGUSTUS	CDS	13103774	13104269	1	+	0	ID=g6285.t1.CDS1;Parent=g6285.t1;
OY101441.1_Gymnocheta_viridis_genome_assembly,_chromosome:_2	AUGUSTUS	exon	13103774	13104269	.	+	.	ID=g6285.t1.exon1;Parent=g6285.t1;
OY101441.1_Gymnocheta_viridis_genome_assembly,_chromosome:_2	AUGUSTUS	intron	13104270	13104325	1	+	.	ID=g6285.t1.intron1;Parent=g6285.t1;
OY101441.1_Gymnocheta_viridis_genome_assembly,_chromosome:_2	AUGUSTUS	CDS	13104326	13104882	1	+	2	ID=g6285.t1.CDS2;Parent=g6285.t1;
OY101441.1_Gymnocheta_viridis_genome_assembly,_chromosome:_2	AUGUSTUS	exon	13104326	13104882	.	+	.	ID=g6285.t1.exon2;Parent=g6285.t1;
OY101441.1_Gymnocheta_viridis_genome_assembly,_chromosome:_2	AUGUSTUS	intron	13104883	13104951	1	+	.	ID=g6285.t1.intron2;Parent=g6285.t1;
OY101441.1_Gymnocheta_viridis_genome_assembly,_chromosome:_2	AUGUSTUS	CDS	13104952	13105104	1	+	0	ID=g6285.t1.CDS3;Parent=g6285.t1;
OY101441.1_Gymnocheta_viridis_genome_assembly,_chromosome:_2	AUGUSTUS	exon	13104952	13105104	.	+	.	ID=g6285.t1.exon3;Parent=g6285.t1;
OY101441.1_Gymnocheta_viridis_genome_assembly,_chromosome:_2	AUGUSTUS	intron	13105105	13105504	1	+	.	ID=g6285.t1.intron3;Parent=g6285.t1;
OY101441.1_Gymnocheta_viridis_genome_assembly,_chromosome:_2	AUGUSTUS	CDS	13105505	13105972	1	+	0	ID=g6285.t1.CDS4;Parent=g6285.t1;
OY101441.1_Gymnocheta_viridis_genome_assembly,_chromosome:_2	AUGUSTUS	exon	13105505	13105972	.	+	.	ID=g6285.t1.exon4;Parent=g6285.t1;
OY101441.1_Gymnocheta_viridis_genome_assembly,_chromosome:_2	AUGUSTUS	intron	13105973	13106191	1	+	.	ID=g6285.t1.intron4;Parent=g6285.t1;
OY101441.1_Gymnocheta_viridis_genome_assembly,_chromosome:_2	AUGUSTUS	CDS	13106192	13106378	1	+	0	ID=g6285.t1.CDS5;Parent=g6285.t1;
OY101441.1_Gymnocheta_viridis_genome_assembly,_chromosome:_2	AUGUSTUS	exon	13106192	13106378	.	+	.	ID=g6285.t1.exon5;Parent=g6285.t1;
OY101441.1_Gymnocheta_viridis_genome_assembly,_chromosome:_2	AUGUSTUS	intron	13106379	13109119	1	+	.	ID=g6285.t1.intron5;Parent=g6285.t1;
OY101441.1_Gymnocheta_viridis_genome_assembly,_chromosome:_2	AUGUSTUS	CDS	13109120	13109190	1	+	2	ID=g6285.t1.CDS6;Parent=g6285.t1;
OY101441.1_Gymnocheta_viridis_genome_assembly,_chromosome:_2	AUGUSTUS	exon	13109120	13109190	.	+	.	ID=g6285.t1.exon6;Parent=g6285.t1;
OY101441.1_Gymnocheta_viridis_genome_assembly,_chromosome:_2	AUGUSTUS	intron	13109191	13109420	1	+	.	ID=g6285.t1.intron6;Parent=g6285.t1;
OY101441.1_Gymnocheta_viridis_genome_assembly,_chromosome:_2	AUGUSTUS	CDS	13109421	13109453	1	+	0	ID=g6285.t1.CDS7;Parent=g6285.t1;
OY101441.1_Gymnocheta_viridis_genome_assembly,_chromosome:_2	AUGUSTUS	exon	13109421	13109453	.	+	.	ID=g6285.t1.exon7;Parent=g6285.t1;
OY101441.1_Gymnocheta_viridis_genome_assembly,_chromosome:_2	AUGUSTUS	intron	13109454	13109530	1	+	.	ID=g6285.t1.intron7;Parent=g6285.t1;
OY101441.1_Gymnocheta_viridis_genome_assembly,_chromosome:_2	AUGUSTUS	CDS	13109531	13109706	1	+	0	ID=g6285.t1.CDS8;Parent=g6285.t1;
OY101441.1_Gymnocheta_viridis_genome_assembly,_chromosome:_2	AUGUSTUS	exon	13109531	13109706	.	+	.	ID=g6285.t1.exon8;Parent=g6285.t1;
OY101441.1_Gymnocheta_viridis_genome_assembly,_chromosome:_2	AUGUSTUS	intron	13109707	13109775	1	+	.	ID=g6285.t1.intron8;Parent=g6285.t1;
OY101441.1_Gymnocheta_viridis_genome_assembly,_chromosome:_2	AUGUSTUS	CDS	13109776	13110684	1	+	1	ID=g6285.t1.CDS9;Parent=g6285.t1;
OY101441.1_Gymnocheta_viridis_genome_assembly,_chromosome:_2	AUGUSTUS	exon	13109776	13110684	.	+	.	ID=g6285.t1.exon9;Parent=g6285.t1;
OY101441.1_Gymnocheta_viridis_genome_assembly,_chromosome:_2	AUGUSTUS	intron	13110685	13110744	1	+	.	ID=g6285.t1.intron9;Parent=g6285.t1;
OY101441.1_Gymnocheta_viridis_genome_assembly,_chromosome:_2	AUGUSTUS	CDS	13110745	13111090	1	+	1	ID=g6285.t1.CDS10;Parent=g6285.t1;
OY101441.1_Gymnocheta_viridis_genome_assembly,_chromosome:_2	AUGUSTUS	exon	13110745	13111090	.	+	.	ID=g6285.t1.exon10;Parent=g6285.t1;
OY101441.1_Gymnocheta_viridis_genome_assembly,_chromosome:_2	AUGUSTUS	intron	13111091	13111161	1	+	.	ID=g6285.t1.intron10;Parent=g6285.t1;
OY101441.1_Gymnocheta_viridis_genome_assembly,_chromosome:_2	AUGUSTUS	CDS	13111162	13111297	1	+	0	ID=g6285.t1.CDS11;Parent=g6285.t1;
OY101441.1_Gymnocheta_viridis_genome_assembly,_chromosome:_2	AUGUSTUS	exon	13111162	13111297	.	+	.	ID=g6285.t1.exon11;Parent=g6285.t1;
OY101441.1_Gymnocheta_viridis_genome_assembly,_chromosome:_2	AUGUSTUS	intron	13111298	13111371	1	+	.	ID=g6285.t1.intron11;Parent=g6285.t1;
OY101441.1_Gymnocheta_viridis_genome_assembly,_chromosome:_2	AUGUSTUS	CDS	13111372	13111475	1	+	2	ID=g6285.t1.CDS12;Parent=g6285.t1;
OY101441.1_Gymnocheta_viridis_genome_assembly,_chromosome:_2	AUGUSTUS	exon	13111372	13111475	.	+	.	ID=g6285.t1.exon12;Parent=g6285.t1;
OY101441.1_Gymnocheta_viridis_genome_assembly,_chromosome:_2	AUGUSTUS	intron	13111476	13114953	1	+	.	ID=g6285.t1.intron12;Parent=g6285.t1;
OY101441.1_Gymnocheta_viridis_genome_assembly,_chromosome:_2	AUGUSTUS	CDS	13114954	13115046	1	+	0	ID=g6285.t1.CDS13;Parent=g6285.t1;
OY101441.1_Gymnocheta_viridis_genome_assembly,_chromosome:_2	AUGUSTUS	exon	13114954	13115046	.	+	.	ID=g6285.t1.exon13;Parent=g6285.t1;
OY101441.1_Gymnocheta_viridis_genome_assembly,_chromosome:_2	AUGUSTUS	stop_codon	13115044	13115046	.	+	0	ID=g6285.t1.stop1;Parent=g6285.t1;
OY101441.1_Gymnocheta_viridis_genome_assembly,_chromosome:_2	AUGUSTUS	gene	13173964	13233093	.	+	.	ID=g6286;
OY101441.1_Gymnocheta_viridis_genome_assembly,_chromosome:_2	AUGUSTUS	mRNA	13173964	13233093	0.19	+	.	ID=g6286.t1;Parent=g6286;
OY101441.1_Gymnocheta_viridis_genome_assembly,_chromosome:_2	AUGUSTUS	start_codon	13173964	13173966	.	+	0	ID=g6286.t1.start1;Parent=g6286.t1;
OY101441.1_Gymnocheta_viridis_genome_assembly,_chromosome:_2	AUGUSTUS	CDS	13173964	13174001	0.5	+	0	ID=g6286.t1.CDS1;Parent=g6286.t1;
OY101441.1_Gymnocheta_viridis_genome_assembly,_chromosome:_2	AUGUSTUS	exon	13173964	13174001	.	+	.	ID=g6286.t1.exon1;Parent=g6286.t1;
OY101441.1_Gymnocheta_viridis_genome_assembly,_chromosome:_2	AUGUSTUS	intron	13174002	13177899	0.54	+	.	ID=g6286.t1.intron1;Parent=g6286.t1;
OY101441.1_Gymnocheta_viridis_genome_assembly,_chromosome:_2	AUGUSTUS	CDS	13177900	13178168	0.97	+	1	ID=g6286.t1.CDS2;Parent=g6286.t1;
OY101441.1_Gymnocheta_viridis_genome_assembly,_chromosome:_2	AUGUSTUS	exon	13177900	13178168	.	+	.	ID=g6286.t1.exon2;Parent=g6286.t1;
OY101441.1_Gymnocheta_viridis_genome_assembly,_chromosome:_2	AUGUSTUS	intron	13178169	13179099	1	+	.	ID=g6286.t1.intron2;Parent=g6286.t1;
OY101441.1_Gymnocheta_viridis_genome_assembly,_chromosome:_2	AUGUSTUS	CDS	13179100	13179304	1	+	2	ID=g6286.t1.CDS3;Parent=g6286.t1;
OY101441.1_Gymnocheta_viridis_genome_assembly,_chromosome:_2	AUGUSTUS	exon	13179100	13179304	.	+	.	ID=g6286.t1.exon3;Parent=g6286.t1;
OY101441.1_Gymnocheta_viridis_genome_assembly,_chromosome:_2	AUGUSTUS	intron	13179305	13187816	1	+	.	ID=g6286.t1.intron3;Parent=g6286.t1;
OY101441.1_Gymnocheta_viridis_genome_assembly,_chromosome:_2	AUGUSTUS	CDS	13187817	13187947	1	+	1	ID=g6286.t1.CDS4;Parent=g6286.t1;
OY101441.1_Gymnocheta_viridis_genome_assembly,_chromosome:_2	AUGUSTUS	exon	13187817	13187947	.	+	.	ID=g6286.t1.exon4;Parent=g6286.t1;
OY101441.1_Gymnocheta_viridis_genome_assembly,_chromosome:_2	AUGUSTUS	intron	13187948	13223988	0.37	+	.	ID=g6286.t1.intron4;Parent=g6286.t1;
OY101441.1_Gymnocheta_viridis_genome_assembly,_chromosome:_2	AUGUSTUS	CDS	13223989	13224151	0.98	+	2	ID=g6286.t1.CDS5;Parent=g6286.t1;
OY101441.1_Gymnocheta_viridis_genome_assembly,_chromosome:_2	AUGUSTUS	exon	13223989	13224151	.	+	.	ID=g6286.t1.exon5;Parent=g6286.t1;
OY101441.1_Gymnocheta_viridis_genome_assembly,_chromosome:_2	AUGUSTUS	intron	13224152	13225890	1	+	.	ID=g6286.t1.intron5;Parent=g6286.t1;
OY101441.1_Gymnocheta_viridis_genome_assembly,_chromosome:_2	AUGUSTUS	CDS	13225891	13231837	1	+	1	ID=g6286.t1.CDS6;Parent=g6286.t1;
OY101441.1_Gymnocheta_viridis_genome_assembly,_chromosome:_2	AUGUSTUS	exon	13225891	13231837	.	+	.	ID=g6286.t1.exon6;Parent=g6286.t1;
OY101441.1_Gymnocheta_viridis_genome_assembly,_chromosome:_2	AUGUSTUS	intron	13231838	13231906	1	+	.	ID=g6286.t1.intron6;Parent=g6286.t1;
OY101441.1_Gymnocheta_viridis_genome_assembly,_chromosome:_2	AUGUSTUS	CDS	13231907	13232156	1	+	0	ID=g6286.t1.CDS7;Parent=g6286.t1;
OY101441.1_Gymnocheta_viridis_genome_assembly,_chromosome:_2	AUGUSTUS	exon	13231907	13232156	.	+	.	ID=g6286.t1.exon7;Parent=g6286.t1;
OY101441.1_Gymnocheta_viridis_genome_assembly,_chromosome:_2	AUGUSTUS	intron	13232157	13232234	1	+	.	ID=g6286.t1.intron7;Parent=g6286.t1;
OY101441.1_Gymnocheta_viridis_genome_assembly,_chromosome:_2	AUGUSTUS	CDS	13232235	13232675	1	+	2	ID=g6286.t1.CDS8;Parent=g6286.t1;
OY101441.1_Gymnocheta_viridis_genome_assembly,_chromosome:_2	AUGUSTUS	exon	13232235	13232675	.	+	.	ID=g6286.t1.exon8;Parent=g6286.t1;
OY101441.1_Gymnocheta_viridis_genome_assembly,_chromosome:_2	AUGUSTUS	intron	13232676	13232752	1	+	.	ID=g6286.t1.intron8;Parent=g6286.t1;
OY101441.1_Gymnocheta_viridis_genome_assembly,_chromosome:_2	AUGUSTUS	CDS	13232753	13233093	1	+	2	ID=g6286.t1.CDS9;Parent=g6286.t1;
OY101441.1_Gymnocheta_viridis_genome_assembly,_chromosome:_2	AUGUSTUS	exon	13232753	13233093	.	+	.	ID=g6286.t1.exon9;Parent=g6286.t1;
OY101441.1_Gymnocheta_viridis_genome_assembly,_chromosome:_2	AUGUSTUS	stop_codon	13233091	13233093	.	+	0	ID=g6286.t1.stop1;Parent=g6286.t1;
OY101441.1_Gymnocheta_viridis_genome_assembly,_chromosome:_2	AUGUSTUS	gene	13236253	13236531	.	-	.	ID=g6287;
OY101441.1_Gymnocheta_viridis_genome_assembly,_chromosome:_2	AUGUSTUS	mRNA	13236253	13236531	1	-	.	ID=g6287.t1;Parent=g6287;
OY101441.1_Gymnocheta_viridis_genome_assembly,_chromosome:_2	AUGUSTUS	stop_codon	13236253	13236255	.	-	0	ID=g6287.t1.stop1;Parent=g6287.t1;
OY101441.1_Gymnocheta_viridis_genome_assembly,_chromosome:_2	AUGUSTUS	CDS	13236253	13236531	1	-	0	ID=g6287.t1.CDS1;Parent=g6287.t1;
OY101441.1_Gymnocheta_viridis_genome_assembly,_chromosome:_2	AUGUSTUS	exon	13236253	13236531	.	-	.	ID=g6287.t1.exon1;Parent=g6287.t1;
OY101441.1_Gymnocheta_viridis_genome_assembly,_chromosome:_2	AUGUSTUS	start_codon	13236529	13236531	.	-	0	ID=g6287.t1.start1;Parent=g6287.t1;
OY101441.1_Gymnocheta_viridis_genome_assembly,_chromosome:_2	AUGUSTUS	gene	13261255	13269496	.	+	.	ID=g6288;
OY101441.1_Gymnocheta_viridis_genome_assembly,_chromosome:_2	AUGUSTUS	mRNA	13261255	13269496	0.2	+	.	ID=g6288.t1;Parent=g6288;
OY101441.1_Gymnocheta_viridis_genome_assembly,_chromosome:_2	AUGUSTUS	start_codon	13261255	13261257	.	+	0	ID=g6288.t1.start1;Parent=g6288.t1;
OY101441.1_Gymnocheta_viridis_genome_assembly,_chromosome:_2	AUGUSTUS	CDS	13261255	13261288	0.2	+	0	ID=g6288.t1.CDS1;Parent=g6288.t1;
OY101441.1_Gymnocheta_viridis_genome_assembly,_chromosome:_2	AUGUSTUS	exon	13261255	13261288	.	+	.	ID=g6288.t1.exon1;Parent=g6288.t1;
OY101441.1_Gymnocheta_viridis_genome_assembly,_chromosome:_2	AUGUSTUS	intron	13261289	13266668	0.45	+	.	ID=g6288.t1.intron1;Parent=g6288.t1;
OY101441.1_Gymnocheta_viridis_genome_assembly,_chromosome:_2	AUGUSTUS	CDS	13266669	13266813	0.88	+	2	ID=g6288.t1.CDS2;Parent=g6288.t1;
OY101441.1_Gymnocheta_viridis_genome_assembly,_chromosome:_2	AUGUSTUS	exon	13266669	13266813	.	+	.	ID=g6288.t1.exon2;Parent=g6288.t1;
OY101441.1_Gymnocheta_viridis_genome_assembly,_chromosome:_2	AUGUSTUS	intron	13266814	13266871	1	+	.	ID=g6288.t1.intron2;Parent=g6288.t1;
OY101441.1_Gymnocheta_viridis_genome_assembly,_chromosome:_2	AUGUSTUS	CDS	13266872	13268640	1	+	1	ID=g6288.t1.CDS3;Parent=g6288.t1;
OY101441.1_Gymnocheta_viridis_genome_assembly,_chromosome:_2	AUGUSTUS	exon	13266872	13268640	.	+	.	ID=g6288.t1.exon3;Parent=g6288.t1;
OY101441.1_Gymnocheta_viridis_genome_assembly,_chromosome:_2	AUGUSTUS	intron	13268641	13269116	1	+	.	ID=g6288.t1.intron3;Parent=g6288.t1;
OY101441.1_Gymnocheta_viridis_genome_assembly,_chromosome:_2	AUGUSTUS	CDS	13269117	13269265	1	+	2	ID=g6288.t1.CDS4;Parent=g6288.t1;
OY101441.1_Gymnocheta_viridis_genome_assembly,_chromosome:_2	AUGUSTUS	exon	13269117	13269265	.	+	.	ID=g6288.t1.exon4;Parent=g6288.t1;
OY101441.1_Gymnocheta_viridis_genome_assembly,_chromosome:_2	AUGUSTUS	intron	13269266	13269331	1	+	.	ID=g6288.t1.intron4;Parent=g6288.t1;
OY101441.1_Gymnocheta_viridis_genome_assembly,_chromosome:_2	AUGUSTUS	CDS	13269332	13269496	1	+	0	ID=g6288.t1.CDS5;Parent=g6288.t1;
OY101441.1_Gymnocheta_viridis_genome_assembly,_chromosome:_2	AUGUSTUS	exon	13269332	13269496	.	+	.	ID=g6288.t1.exon5;Parent=g6288.t1;
OY101441.1_Gymnocheta_viridis_genome_assembly,_chromosome:_2	AUGUSTUS	stop_codon	13269494	13269496	.	+	0	ID=g6288.t1.stop1;Parent=g6288.t1;
OY101441.1_Gymnocheta_viridis_genome_assembly,_chromosome:_2	AUGUSTUS	gene	13313951	13316396	.	+	.	ID=g6289;
OY101441.1_Gymnocheta_viridis_genome_assembly,_chromosome:_2	AUGUSTUS	mRNA	13313951	13316396	1	+	.	ID=g6289.t1;Parent=g6289;
OY101441.1_Gymnocheta_viridis_genome_assembly,_chromosome:_2	AUGUSTUS	start_codon	13313951	13313953	.	+	0	ID=g6289.t1.start1;Parent=g6289.t1;
OY101441.1_Gymnocheta_viridis_genome_assembly,_chromosome:_2	AUGUSTUS	CDS	13313951	13314601	1	+	0	ID=g6289.t1.CDS1;Parent=g6289.t1;
OY101441.1_Gymnocheta_viridis_genome_assembly,_chromosome:_2	AUGUSTUS	exon	13313951	13314601	.	+	.	ID=g6289.t1.exon1;Parent=g6289.t1;
OY101441.1_Gymnocheta_viridis_genome_assembly,_chromosome:_2	AUGUSTUS	intron	13314602	13316168	1	+	.	ID=g6289.t1.intron1;Parent=g6289.t1;
OY101441.1_Gymnocheta_viridis_genome_assembly,_chromosome:_2	AUGUSTUS	CDS	13316169	13316396	1	+	0	ID=g6289.t1.CDS2;Parent=g6289.t1;
OY101441.1_Gymnocheta_viridis_genome_assembly,_chromosome:_2	AUGUSTUS	exon	13316169	13316396	.	+	.	ID=g6289.t1.exon2;Parent=g6289.t1;
OY101441.1_Gymnocheta_viridis_genome_assembly,_chromosome:_2	AUGUSTUS	stop_codon	13316394	13316396	.	+	0	ID=g6289.t1.stop1;Parent=g6289.t1;
OY101441.1_Gymnocheta_viridis_genome_assembly,_chromosome:_2	AUGUSTUS	gene	13339756	13345335	.	+	.	ID=g6290;
OY101441.1_Gymnocheta_viridis_genome_assembly,_chromosome:_2	AUGUSTUS	mRNA	13339756	13345335	0.21	+	.	ID=g6290.t1;Parent=g6290;
OY101441.1_Gymnocheta_viridis_genome_assembly,_chromosome:_2	AUGUSTUS	start_codon	13339756	13339758	.	+	0	ID=g6290.t1.start1;Parent=g6290.t1;
OY101441.1_Gymnocheta_viridis_genome_assembly,_chromosome:_2	AUGUSTUS	CDS	13339756	13339768	0.21	+	0	ID=g6290.t1.CDS1;Parent=g6290.t1;
OY101441.1_Gymnocheta_viridis_genome_assembly,_chromosome:_2	AUGUSTUS	exon	13339756	13339768	.	+	.	ID=g6290.t1.exon1;Parent=g6290.t1;
OY101441.1_Gymnocheta_viridis_genome_assembly,_chromosome:_2	AUGUSTUS	intron	13339769	13339837	0.24	+	.	ID=g6290.t1.intron1;Parent=g6290.t1;
OY101441.1_Gymnocheta_viridis_genome_assembly,_chromosome:_2	AUGUSTUS	CDS	13339838	13340002	0.88	+	2	ID=g6290.t1.CDS2;Parent=g6290.t1;
OY101441.1_Gymnocheta_viridis_genome_assembly,_chromosome:_2	AUGUSTUS	exon	13339838	13340002	.	+	.	ID=g6290.t1.exon2;Parent=g6290.t1;
OY101441.1_Gymnocheta_viridis_genome_assembly,_chromosome:_2	AUGUSTUS	intron	13340003	13345222	1	+	.	ID=g6290.t1.intron2;Parent=g6290.t1;
OY101441.1_Gymnocheta_viridis_genome_assembly,_chromosome:_2	AUGUSTUS	CDS	13345223	13345335	1	+	2	ID=g6290.t1.CDS3;Parent=g6290.t1;
OY101441.1_Gymnocheta_viridis_genome_assembly,_chromosome:_2	AUGUSTUS	exon	13345223	13345335	.	+	.	ID=g6290.t1.exon3;Parent=g6290.t1;
OY101441.1_Gymnocheta_viridis_genome_assembly,_chromosome:_2	AUGUSTUS	stop_codon	13345333	13345335	.	+	0	ID=g6290.t1.stop1;Parent=g6290.t1;
OY101441.1_Gymnocheta_viridis_genome_assembly,_chromosome:_2	AUGUSTUS	gene	13473250	13473582	.	+	.	ID=g6291;
OY101441.1_Gymnocheta_viridis_genome_assembly,_chromosome:_2	AUGUSTUS	mRNA	13473250	13473582	0.92	+	.	ID=g6291.t1;Parent=g6291;
OY101441.1_Gymnocheta_viridis_genome_assembly,_chromosome:_2	AUGUSTUS	start_codon	13473250	13473252	.	+	0	ID=g6291.t1.start1;Parent=g6291.t1;
OY101441.1_Gymnocheta_viridis_genome_assembly,_chromosome:_2	AUGUSTUS	CDS	13473250	13473582	0.92	+	0	ID=g6291.t1.CDS1;Parent=g6291.t1;
OY101441.1_Gymnocheta_viridis_genome_assembly,_chromosome:_2	AUGUSTUS	exon	13473250	13473582	.	+	.	ID=g6291.t1.exon1;Parent=g6291.t1;
OY101441.1_Gymnocheta_viridis_genome_assembly,_chromosome:_2	AUGUSTUS	stop_codon	13473580	13473582	.	+	0	ID=g6291.t1.stop1;Parent=g6291.t1;
OY101441.1_Gymnocheta_viridis_genome_assembly,_chromosome:_2	AUGUSTUS	gene	13536130	13543777	.	-	.	ID=g6292;
OY101441.1_Gymnocheta_viridis_genome_assembly,_chromosome:_2	AUGUSTUS	mRNA	13536130	13543777	1	-	.	ID=g6292.t1;Parent=g6292;
OY101441.1_Gymnocheta_viridis_genome_assembly,_chromosome:_2	AUGUSTUS	stop_codon	13536130	13536132	.	-	0	ID=g6292.t1.stop1;Parent=g6292.t1;
OY101441.1_Gymnocheta_viridis_genome_assembly,_chromosome:_2	AUGUSTUS	CDS	13536130	13536439	1	-	1	ID=g6292.t1.CDS1;Parent=g6292.t1;
OY101441.1_Gymnocheta_viridis_genome_assembly,_chromosome:_2	AUGUSTUS	exon	13536130	13536439	.	-	.	ID=g6292.t1.exon1;Parent=g6292.t1;
OY101441.1_Gymnocheta_viridis_genome_assembly,_chromosome:_2	AUGUSTUS	intron	13536440	13543238	1	-	.	ID=g6292.t1.intron1;Parent=g6292.t1;
OY101441.1_Gymnocheta_viridis_genome_assembly,_chromosome:_2	AUGUSTUS	CDS	13543239	13543364	1	-	1	ID=g6292.t1.CDS2;Parent=g6292.t1;
OY101441.1_Gymnocheta_viridis_genome_assembly,_chromosome:_2	AUGUSTUS	exon	13543239	13543364	.	-	.	ID=g6292.t1.exon2;Parent=g6292.t1;
OY101441.1_Gymnocheta_viridis_genome_assembly,_chromosome:_2	AUGUSTUS	intron	13543365	13543463	1	-	.	ID=g6292.t1.intron2;Parent=g6292.t1;
OY101441.1_Gymnocheta_viridis_genome_assembly,_chromosome:_2	AUGUSTUS	CDS	13543464	13543777	1	-	0	ID=g6292.t1.CDS3;Parent=g6292.t1;
OY101441.1_Gymnocheta_viridis_genome_assembly,_chromosome:_2	AUGUSTUS	exon	13543464	13543777	.	-	.	ID=g6292.t1.exon3;Parent=g6292.t1;
OY101441.1_Gymnocheta_viridis_genome_assembly,_chromosome:_2	AUGUSTUS	start_codon	13543775	13543777	.	-	0	ID=g6292.t1.start1;Parent=g6292.t1;
OY101441.1_Gymnocheta_viridis_genome_assembly,_chromosome:_2	AUGUSTUS	gene	13579940	13580838	.	-	.	ID=g6293;
OY101441.1_Gymnocheta_viridis_genome_assembly,_chromosome:_2	AUGUSTUS	mRNA	13579940	13580838	0.81	-	.	ID=g6293.t1;Parent=g6293;
OY101441.1_Gymnocheta_viridis_genome_assembly,_chromosome:_2	AUGUSTUS	stop_codon	13579940	13579942	.	-	0	ID=g6293.t1.stop1;Parent=g6293.t1;
OY101441.1_Gymnocheta_viridis_genome_assembly,_chromosome:_2	AUGUSTUS	CDS	13579940	13580211	0.82	-	2	ID=g6293.t1.CDS1;Parent=g6293.t1;
OY101441.1_Gymnocheta_viridis_genome_assembly,_chromosome:_2	AUGUSTUS	exon	13579940	13580211	.	-	.	ID=g6293.t1.exon1;Parent=g6293.t1;
OY101441.1_Gymnocheta_viridis_genome_assembly,_chromosome:_2	AUGUSTUS	intron	13580212	13580365	0.81	-	.	ID=g6293.t1.intron1;Parent=g6293.t1;
OY101441.1_Gymnocheta_viridis_genome_assembly,_chromosome:_2	AUGUSTUS	CDS	13580366	13580613	0.81	-	1	ID=g6293.t1.CDS2;Parent=g6293.t1;
OY101441.1_Gymnocheta_viridis_genome_assembly,_chromosome:_2	AUGUSTUS	exon	13580366	13580613	.	-	.	ID=g6293.t1.exon2;Parent=g6293.t1;
OY101441.1_Gymnocheta_viridis_genome_assembly,_chromosome:_2	AUGUSTUS	intron	13580614	13580824	1	-	.	ID=g6293.t1.intron2;Parent=g6293.t1;
OY101441.1_Gymnocheta_viridis_genome_assembly,_chromosome:_2	AUGUSTUS	CDS	13580825	13580838	1	-	0	ID=g6293.t1.CDS3;Parent=g6293.t1;
OY101441.1_Gymnocheta_viridis_genome_assembly,_chromosome:_2	AUGUSTUS	exon	13580825	13580838	.	-	.	ID=g6293.t1.exon3;Parent=g6293.t1;
OY101441.1_Gymnocheta_viridis_genome_assembly,_chromosome:_2	AUGUSTUS	start_codon	13580836	13580838	.	-	0	ID=g6293.t1.start1;Parent=g6293.t1;
OY101441.1_Gymnocheta_viridis_genome_assembly,_chromosome:_2	AUGUSTUS	gene	13626522	13627325	.	-	.	ID=g6294;
OY101441.1_Gymnocheta_viridis_genome_assembly,_chromosome:_2	AUGUSTUS	mRNA	13626522	13627325	1	-	.	ID=g6294.t1;Parent=g6294;
OY101441.1_Gymnocheta_viridis_genome_assembly,_chromosome:_2	AUGUSTUS	stop_codon	13626522	13626524	.	-	0	ID=g6294.t1.stop1;Parent=g6294.t1;
OY101441.1_Gymnocheta_viridis_genome_assembly,_chromosome:_2	AUGUSTUS	CDS	13626522	13627325	1	-	0	ID=g6294.t1.CDS1;Parent=g6294.t1;
OY101441.1_Gymnocheta_viridis_genome_assembly,_chromosome:_2	AUGUSTUS	exon	13626522	13627325	.	-	.	ID=g6294.t1.exon1;Parent=g6294.t1;
OY101441.1_Gymnocheta_viridis_genome_assembly,_chromosome:_2	AUGUSTUS	start_codon	13627323	13627325	.	-	0	ID=g6294.t1.start1;Parent=g6294.t1;
OY101441.1_Gymnocheta_viridis_genome_assembly,_chromosome:_2	AUGUSTUS	gene	13634290	13635417	.	+	.	ID=g6295;
OY101441.1_Gymnocheta_viridis_genome_assembly,_chromosome:_2	AUGUSTUS	mRNA	13634290	13635417	1	+	.	ID=g6295.t1;Parent=g6295;
OY101441.1_Gymnocheta_viridis_genome_assembly,_chromosome:_2	AUGUSTUS	start_codon	13634290	13634292	.	+	0	ID=g6295.t1.start1;Parent=g6295.t1;
OY101441.1_Gymnocheta_viridis_genome_assembly,_chromosome:_2	AUGUSTUS	CDS	13634290	13635417	1	+	0	ID=g6295.t1.CDS1;Parent=g6295.t1;
OY101441.1_Gymnocheta_viridis_genome_assembly,_chromosome:_2	AUGUSTUS	exon	13634290	13635417	.	+	.	ID=g6295.t1.exon1;Parent=g6295.t1;
OY101441.1_Gymnocheta_viridis_genome_assembly,_chromosome:_2	AUGUSTUS	stop_codon	13635415	13635417	.	+	0	ID=g6295.t1.stop1;Parent=g6295.t1;
OY101441.1_Gymnocheta_viridis_genome_assembly,_chromosome:_2	AUGUSTUS	gene	13635617	13635934	.	-	.	ID=g6296;
OY101441.1_Gymnocheta_viridis_genome_assembly,_chromosome:_2	AUGUSTUS	mRNA	13635617	13635934	1	-	.	ID=g6296.t1;Parent=g6296;
OY101441.1_Gymnocheta_viridis_genome_assembly,_chromosome:_2	AUGUSTUS	stop_codon	13635617	13635619	.	-	0	ID=g6296.t1.stop1;Parent=g6296.t1;
OY101441.1_Gymnocheta_viridis_genome_assembly,_chromosome:_2	AUGUSTUS	CDS	13635617	13635934	1	-	0	ID=g6296.t1.CDS1;Parent=g6296.t1;
OY101441.1_Gymnocheta_viridis_genome_assembly,_chromosome:_2	AUGUSTUS	exon	13635617	13635934	.	-	.	ID=g6296.t1.exon1;Parent=g6296.t1;
OY101441.1_Gymnocheta_viridis_genome_assembly,_chromosome:_2	AUGUSTUS	start_codon	13635932	13635934	.	-	0	ID=g6296.t1.start1;Parent=g6296.t1;
OY101441.1_Gymnocheta_viridis_genome_assembly,_chromosome:_2	AUGUSTUS	gene	13636354	13639721	.	-	.	ID=g6297;
OY101441.1_Gymnocheta_viridis_genome_assembly,_chromosome:_2	AUGUSTUS	mRNA	13636354	13639721	1	-	.	ID=g6297.t1;Parent=g6297;
OY101441.1_Gymnocheta_viridis_genome_assembly,_chromosome:_2	AUGUSTUS	stop_codon	13636354	13636356	.	-	0	ID=g6297.t1.stop1;Parent=g6297.t1;
OY101441.1_Gymnocheta_viridis_genome_assembly,_chromosome:_2	AUGUSTUS	CDS	13636354	13636557	1	-	0	ID=g6297.t1.CDS1;Parent=g6297.t1;
OY101441.1_Gymnocheta_viridis_genome_assembly,_chromosome:_2	AUGUSTUS	exon	13636354	13636557	.	-	.	ID=g6297.t1.exon1;Parent=g6297.t1;
OY101441.1_Gymnocheta_viridis_genome_assembly,_chromosome:_2	AUGUSTUS	intron	13636558	13636612	1	-	.	ID=g6297.t1.intron1;Parent=g6297.t1;
OY101441.1_Gymnocheta_viridis_genome_assembly,_chromosome:_2	AUGUSTUS	CDS	13636613	13637206	1	-	0	ID=g6297.t1.CDS2;Parent=g6297.t1;
OY101441.1_Gymnocheta_viridis_genome_assembly,_chromosome:_2	AUGUSTUS	exon	13636613	13637206	.	-	.	ID=g6297.t1.exon2;Parent=g6297.t1;
OY101441.1_Gymnocheta_viridis_genome_assembly,_chromosome:_2	AUGUSTUS	intron	13637207	13637279	1	-	.	ID=g6297.t1.intron2;Parent=g6297.t1;
OY101441.1_Gymnocheta_viridis_genome_assembly,_chromosome:_2	AUGUSTUS	CDS	13637280	13637486	1	-	0	ID=g6297.t1.CDS3;Parent=g6297.t1;
OY101441.1_Gymnocheta_viridis_genome_assembly,_chromosome:_2	AUGUSTUS	exon	13637280	13637486	.	-	.	ID=g6297.t1.exon3;Parent=g6297.t1;
OY101441.1_Gymnocheta_viridis_genome_assembly,_chromosome:_2	AUGUSTUS	intron	13637487	13638926	1	-	.	ID=g6297.t1.intron3;Parent=g6297.t1;
OY101441.1_Gymnocheta_viridis_genome_assembly,_chromosome:_2	AUGUSTUS	CDS	13638927	13639148	1	-	0	ID=g6297.t1.CDS4;Parent=g6297.t1;
OY101441.1_Gymnocheta_viridis_genome_assembly,_chromosome:_2	AUGUSTUS	exon	13638927	13639148	.	-	.	ID=g6297.t1.exon4;Parent=g6297.t1;
OY101441.1_Gymnocheta_viridis_genome_assembly,_chromosome:_2	AUGUSTUS	intron	13639149	13639229	1	-	.	ID=g6297.t1.intron4;Parent=g6297.t1;
OY101441.1_Gymnocheta_viridis_genome_assembly,_chromosome:_2	AUGUSTUS	CDS	13639230	13639442	1	-	0	ID=g6297.t1.CDS5;Parent=g6297.t1;
OY101441.1_Gymnocheta_viridis_genome_assembly,_chromosome:_2	AUGUSTUS	exon	13639230	13639442	.	-	.	ID=g6297.t1.exon5;Parent=g6297.t1;
OY101441.1_Gymnocheta_viridis_genome_assembly,_chromosome:_2	AUGUSTUS	intron	13639443	13639529	1	-	.	ID=g6297.t1.intron5;Parent=g6297.t1;
OY101441.1_Gymnocheta_viridis_genome_assembly,_chromosome:_2	AUGUSTUS	CDS	13639530	13639721	1	-	0	ID=g6297.t1.CDS6;Parent=g6297.t1;
OY101441.1_Gymnocheta_viridis_genome_assembly,_chromosome:_2	AUGUSTUS	exon	13639530	13639721	.	-	.	ID=g6297.t1.exon6;Parent=g6297.t1;
OY101441.1_Gymnocheta_viridis_genome_assembly,_chromosome:_2	AUGUSTUS	start_codon	13639719	13639721	.	-	0	ID=g6297.t1.start1;Parent=g6297.t1;
OY101441.1_Gymnocheta_viridis_genome_assembly,_chromosome:_2	AUGUSTUS	gene	13650776	13653419	.	-	.	ID=g6298;
OY101441.1_Gymnocheta_viridis_genome_assembly,_chromosome:_2	AUGUSTUS	mRNA	13650776	13653419	1	-	.	ID=g6298.t1;Parent=g6298;
OY101441.1_Gymnocheta_viridis_genome_assembly,_chromosome:_2	AUGUSTUS	stop_codon	13650776	13650778	.	-	0	ID=g6298.t1.stop1;Parent=g6298.t1;
OY101441.1_Gymnocheta_viridis_genome_assembly,_chromosome:_2	AUGUSTUS	CDS	13650776	13650861	1	-	2	ID=g6298.t1.CDS1;Parent=g6298.t1;
OY101441.1_Gymnocheta_viridis_genome_assembly,_chromosome:_2	AUGUSTUS	exon	13650776	13650861	.	-	.	ID=g6298.t1.exon1;Parent=g6298.t1;
OY101441.1_Gymnocheta_viridis_genome_assembly,_chromosome:_2	AUGUSTUS	intron	13650862	13650938	1	-	.	ID=g6298.t1.intron1;Parent=g6298.t1;
OY101441.1_Gymnocheta_viridis_genome_assembly,_chromosome:_2	AUGUSTUS	CDS	13650939	13651024	1	-	1	ID=g6298.t1.CDS2;Parent=g6298.t1;
OY101441.1_Gymnocheta_viridis_genome_assembly,_chromosome:_2	AUGUSTUS	exon	13650939	13651024	.	-	.	ID=g6298.t1.exon2;Parent=g6298.t1;
OY101441.1_Gymnocheta_viridis_genome_assembly,_chromosome:_2	AUGUSTUS	intron	13651025	13651095	1	-	.	ID=g6298.t1.intron2;Parent=g6298.t1;
OY101441.1_Gymnocheta_viridis_genome_assembly,_chromosome:_2	AUGUSTUS	CDS	13651096	13651219	1	-	2	ID=g6298.t1.CDS3;Parent=g6298.t1;
OY101441.1_Gymnocheta_viridis_genome_assembly,_chromosome:_2	AUGUSTUS	exon	13651096	13651219	.	-	.	ID=g6298.t1.exon3;Parent=g6298.t1;
OY101441.1_Gymnocheta_viridis_genome_assembly,_chromosome:_2	AUGUSTUS	intron	13651220	13651286	1	-	.	ID=g6298.t1.intron3;Parent=g6298.t1;
OY101441.1_Gymnocheta_viridis_genome_assembly,_chromosome:_2	AUGUSTUS	CDS	13651287	13652364	1	-	0	ID=g6298.t1.CDS4;Parent=g6298.t1;
OY101441.1_Gymnocheta_viridis_genome_assembly,_chromosome:_2	AUGUSTUS	exon	13651287	13652364	.	-	.	ID=g6298.t1.exon4;Parent=g6298.t1;
OY101441.1_Gymnocheta_viridis_genome_assembly,_chromosome:_2	AUGUSTUS	intron	13652365	13652868	1	-	.	ID=g6298.t1.intron4;Parent=g6298.t1;
OY101441.1_Gymnocheta_viridis_genome_assembly,_chromosome:_2	AUGUSTUS	CDS	13652869	13653219	1	-	0	ID=g6298.t1.CDS5;Parent=g6298.t1;
OY101441.1_Gymnocheta_viridis_genome_assembly,_chromosome:_2	AUGUSTUS	exon	13652869	13653219	.	-	.	ID=g6298.t1.exon5;Parent=g6298.t1;
OY101441.1_Gymnocheta_viridis_genome_assembly,_chromosome:_2	AUGUSTUS	intron	13653220	13653359	1	-	.	ID=g6298.t1.intron5;Parent=g6298.t1;
OY101441.1_Gymnocheta_viridis_genome_assembly,_chromosome:_2	AUGUSTUS	CDS	13653360	13653419	1	-	0	ID=g6298.t1.CDS6;Parent=g6298.t1;
OY101441.1_Gymnocheta_viridis_genome_assembly,_chromosome:_2	AUGUSTUS	exon	13653360	13653419	.	-	.	ID=g6298.t1.exon6;Parent=g6298.t1;
OY101441.1_Gymnocheta_viridis_genome_assembly,_chromosome:_2	AUGUSTUS	start_codon	13653417	13653419	.	-	0	ID=g6298.t1.start1;Parent=g6298.t1;
OY101441.1_Gymnocheta_viridis_genome_assembly,_chromosome:_2	AUGUSTUS	gene	13654783	13657896	.	+	.	ID=g6299;
OY101441.1_Gymnocheta_viridis_genome_assembly,_chromosome:_2	AUGUSTUS	mRNA	13654783	13657896	1	+	.	ID=g6299.t1;Parent=g6299;
OY101441.1_Gymnocheta_viridis_genome_assembly,_chromosome:_2	AUGUSTUS	start_codon	13654783	13654785	.	+	0	ID=g6299.t1.start1;Parent=g6299.t1;
OY101441.1_Gymnocheta_viridis_genome_assembly,_chromosome:_2	AUGUSTUS	CDS	13654783	13655883	1	+	0	ID=g6299.t1.CDS1;Parent=g6299.t1;
OY101441.1_Gymnocheta_viridis_genome_assembly,_chromosome:_2	AUGUSTUS	exon	13654783	13655883	.	+	.	ID=g6299.t1.exon1;Parent=g6299.t1;
OY101441.1_Gymnocheta_viridis_genome_assembly,_chromosome:_2	AUGUSTUS	intron	13655884	13656008	1	+	.	ID=g6299.t1.intron1;Parent=g6299.t1;
OY101441.1_Gymnocheta_viridis_genome_assembly,_chromosome:_2	AUGUSTUS	CDS	13656009	13656324	1	+	0	ID=g6299.t1.CDS2;Parent=g6299.t1;
OY101441.1_Gymnocheta_viridis_genome_assembly,_chromosome:_2	AUGUSTUS	exon	13656009	13656324	.	+	.	ID=g6299.t1.exon2;Parent=g6299.t1;
OY101441.1_Gymnocheta_viridis_genome_assembly,_chromosome:_2	AUGUSTUS	intron	13656325	13656386	1	+	.	ID=g6299.t1.intron2;Parent=g6299.t1;
OY101441.1_Gymnocheta_viridis_genome_assembly,_chromosome:_2	AUGUSTUS	CDS	13656387	13656530	1	+	2	ID=g6299.t1.CDS3;Parent=g6299.t1;
OY101441.1_Gymnocheta_viridis_genome_assembly,_chromosome:_2	AUGUSTUS	exon	13656387	13656530	.	+	.	ID=g6299.t1.exon3;Parent=g6299.t1;
OY101441.1_Gymnocheta_viridis_genome_assembly,_chromosome:_2	AUGUSTUS	intron	13656531	13656600	1	+	.	ID=g6299.t1.intron3;Parent=g6299.t1;
OY101441.1_Gymnocheta_viridis_genome_assembly,_chromosome:_2	AUGUSTUS	CDS	13656601	13656770	1	+	2	ID=g6299.t1.CDS4;Parent=g6299.t1;
OY101441.1_Gymnocheta_viridis_genome_assembly,_chromosome:_2	AUGUSTUS	exon	13656601	13656770	.	+	.	ID=g6299.t1.exon4;Parent=g6299.t1;
OY101441.1_Gymnocheta_viridis_genome_assembly,_chromosome:_2	AUGUSTUS	intron	13656771	13656871	1	+	.	ID=g6299.t1.intron4;Parent=g6299.t1;
OY101441.1_Gymnocheta_viridis_genome_assembly,_chromosome:_2	AUGUSTUS	CDS	13656872	13656934	1	+	0	ID=g6299.t1.CDS5;Parent=g6299.t1;
OY101441.1_Gymnocheta_viridis_genome_assembly,_chromosome:_2	AUGUSTUS	exon	13656872	13656934	.	+	.	ID=g6299.t1.exon5;Parent=g6299.t1;
OY101441.1_Gymnocheta_viridis_genome_assembly,_chromosome:_2	AUGUSTUS	intron	13656935	13657400	1	+	.	ID=g6299.t1.intron5;Parent=g6299.t1;
OY101441.1_Gymnocheta_viridis_genome_assembly,_chromosome:_2	AUGUSTUS	CDS	13657401	13657566	1	+	0	ID=g6299.t1.CDS6;Parent=g6299.t1;
OY101441.1_Gymnocheta_viridis_genome_assembly,_chromosome:_2	AUGUSTUS	exon	13657401	13657566	.	+	.	ID=g6299.t1.exon6;Parent=g6299.t1;
OY101441.1_Gymnocheta_viridis_genome_assembly,_chromosome:_2	AUGUSTUS	intron	13657567	13657648	1	+	.	ID=g6299.t1.intron6;Parent=g6299.t1;
OY101441.1_Gymnocheta_viridis_genome_assembly,_chromosome:_2	AUGUSTUS	CDS	13657649	13657896	1	+	2	ID=g6299.t1.CDS7;Parent=g6299.t1;
OY101441.1_Gymnocheta_viridis_genome_assembly,_chromosome:_2	AUGUSTUS	exon	13657649	13657896	.	+	.	ID=g6299.t1.exon7;Parent=g6299.t1;
OY101441.1_Gymnocheta_viridis_genome_assembly,_chromosome:_2	AUGUSTUS	stop_codon	13657894	13657896	.	+	0	ID=g6299.t1.stop1;Parent=g6299.t1;
OY101441.1_Gymnocheta_viridis_genome_assembly,_chromosome:_2	AUGUSTUS	mRNA	13654783	13657896	0.76	+	.	ID=g6299.t2;Parent=g6299;
OY101441.1_Gymnocheta_viridis_genome_assembly,_chromosome:_2	AUGUSTUS	start_codon	13654783	13654785	.	+	0	ID=g6299.t2.start1;Parent=g6299.t2;
OY101441.1_Gymnocheta_viridis_genome_assembly,_chromosome:_2	AUGUSTUS	CDS	13654783	13655883	1	+	0	ID=g6299.t2.CDS1;Parent=g6299.t2;
OY101441.1_Gymnocheta_viridis_genome_assembly,_chromosome:_2	AUGUSTUS	exon	13654783	13655883	.	+	.	ID=g6299.t2.exon1;Parent=g6299.t2;
OY101441.1_Gymnocheta_viridis_genome_assembly,_chromosome:_2	AUGUSTUS	intron	13655884	13656008	1	+	.	ID=g6299.t2.intron1;Parent=g6299.t2;
OY101441.1_Gymnocheta_viridis_genome_assembly,_chromosome:_2	AUGUSTUS	CDS	13656009	13656318	0.76	+	0	ID=g6299.t2.CDS2;Parent=g6299.t2;
OY101441.1_Gymnocheta_viridis_genome_assembly,_chromosome:_2	AUGUSTUS	exon	13656009	13656318	.	+	.	ID=g6299.t2.exon2;Parent=g6299.t2;
OY101441.1_Gymnocheta_viridis_genome_assembly,_chromosome:_2	AUGUSTUS	intron	13656319	13656386	0.76	+	.	ID=g6299.t2.intron2;Parent=g6299.t2;
OY101441.1_Gymnocheta_viridis_genome_assembly,_chromosome:_2	AUGUSTUS	CDS	13656387	13656530	1	+	2	ID=g6299.t2.CDS3;Parent=g6299.t2;
OY101441.1_Gymnocheta_viridis_genome_assembly,_chromosome:_2	AUGUSTUS	exon	13656387	13656530	.	+	.	ID=g6299.t2.exon3;Parent=g6299.t2;
OY101441.1_Gymnocheta_viridis_genome_assembly,_chromosome:_2	AUGUSTUS	intron	13656531	13656600	1	+	.	ID=g6299.t2.intron3;Parent=g6299.t2;
OY101441.1_Gymnocheta_viridis_genome_assembly,_chromosome:_2	AUGUSTUS	CDS	13656601	13656770	1	+	2	ID=g6299.t2.CDS4;Parent=g6299.t2;
OY101441.1_Gymnocheta_viridis_genome_assembly,_chromosome:_2	AUGUSTUS	exon	13656601	13656770	.	+	.	ID=g6299.t2.exon4;Parent=g6299.t2;
OY101441.1_Gymnocheta_viridis_genome_assembly,_chromosome:_2	AUGUSTUS	intron	13656771	13656871	1	+	.	ID=g6299.t2.intron4;Parent=g6299.t2;
OY101441.1_Gymnocheta_viridis_genome_assembly,_chromosome:_2	AUGUSTUS	CDS	13656872	13656934	1	+	0	ID=g6299.t2.CDS5;Parent=g6299.t2;
OY101441.1_Gymnocheta_viridis_genome_assembly,_chromosome:_2	AUGUSTUS	exon	13656872	13656934	.	+	.	ID=g6299.t2.exon5;Parent=g6299.t2;
OY101441.1_Gymnocheta_viridis_genome_assembly,_chromosome:_2	AUGUSTUS	intron	13656935	13657400	1	+	.	ID=g6299.t2.intron5;Parent=g6299.t2;
OY101441.1_Gymnocheta_viridis_genome_assembly,_chromosome:_2	AUGUSTUS	CDS	13657401	13657566	1	+	0	ID=g6299.t2.CDS6;Parent=g6299.t2;
OY101441.1_Gymnocheta_viridis_genome_assembly,_chromosome:_2	AUGUSTUS	exon	13657401	13657566	.	+	.	ID=g6299.t2.exon6;Parent=g6299.t2;
OY101441.1_Gymnocheta_viridis_genome_assembly,_chromosome:_2	AUGUSTUS	intron	13657567	13657648	1	+	.	ID=g6299.t2.intron6;Parent=g6299.t2;
OY101441.1_Gymnocheta_viridis_genome_assembly,_chromosome:_2	AUGUSTUS	CDS	13657649	13657896	1	+	2	ID=g6299.t2.CDS7;Parent=g6299.t2;
OY101441.1_Gymnocheta_viridis_genome_assembly,_chromosome:_2	AUGUSTUS	exon	13657649	13657896	.	+	.	ID=g6299.t2.exon7;Parent=g6299.t2;
OY101441.1_Gymnocheta_viridis_genome_assembly,_chromosome:_2	AUGUSTUS	stop_codon	13657894	13657896	.	+	0	ID=g6299.t2.stop1;Parent=g6299.t2;
OY101441.1_Gymnocheta_viridis_genome_assembly,_chromosome:_2	AUGUSTUS	gene	13661670	13665914	.	-	.	ID=g6300;
OY101441.1_Gymnocheta_viridis_genome_assembly,_chromosome:_2	AUGUSTUS	mRNA	13661670	13665914	1	-	.	ID=g6300.t1;Parent=g6300;
OY101441.1_Gymnocheta_viridis_genome_assembly,_chromosome:_2	AUGUSTUS	stop_codon	13661670	13661672	.	-	0	ID=g6300.t1.stop1;Parent=g6300.t1;
OY101441.1_Gymnocheta_viridis_genome_assembly,_chromosome:_2	AUGUSTUS	CDS	13661670	13661789	1	-	0	ID=g6300.t1.CDS1;Parent=g6300.t1;
OY101441.1_Gymnocheta_viridis_genome_assembly,_chromosome:_2	AUGUSTUS	exon	13661670	13661789	.	-	.	ID=g6300.t1.exon1;Parent=g6300.t1;
OY101441.1_Gymnocheta_viridis_genome_assembly,_chromosome:_2	AUGUSTUS	intron	13661790	13661864	1	-	.	ID=g6300.t1.intron1;Parent=g6300.t1;
OY101441.1_Gymnocheta_viridis_genome_assembly,_chromosome:_2	AUGUSTUS	CDS	13661865	13662296	1	-	0	ID=g6300.t1.CDS2;Parent=g6300.t1;
OY101441.1_Gymnocheta_viridis_genome_assembly,_chromosome:_2	AUGUSTUS	exon	13661865	13662296	.	-	.	ID=g6300.t1.exon2;Parent=g6300.t1;
OY101441.1_Gymnocheta_viridis_genome_assembly,_chromosome:_2	AUGUSTUS	intron	13662297	13662469	1	-	.	ID=g6300.t1.intron2;Parent=g6300.t1;
OY101441.1_Gymnocheta_viridis_genome_assembly,_chromosome:_2	AUGUSTUS	CDS	13662470	13662593	1	-	1	ID=g6300.t1.CDS3;Parent=g6300.t1;
OY101441.1_Gymnocheta_viridis_genome_assembly,_chromosome:_2	AUGUSTUS	exon	13662470	13662593	.	-	.	ID=g6300.t1.exon3;Parent=g6300.t1;
OY101441.1_Gymnocheta_viridis_genome_assembly,_chromosome:_2	AUGUSTUS	intron	13662594	13662681	1	-	.	ID=g6300.t1.intron3;Parent=g6300.t1;
OY101441.1_Gymnocheta_viridis_genome_assembly,_chromosome:_2	AUGUSTUS	CDS	13662682	13662928	1	-	2	ID=g6300.t1.CDS4;Parent=g6300.t1;
OY101441.1_Gymnocheta_viridis_genome_assembly,_chromosome:_2	AUGUSTUS	exon	13662682	13662928	.	-	.	ID=g6300.t1.exon4;Parent=g6300.t1;
OY101441.1_Gymnocheta_viridis_genome_assembly,_chromosome:_2	AUGUSTUS	intron	13662929	13662985	1	-	.	ID=g6300.t1.intron4;Parent=g6300.t1;
OY101441.1_Gymnocheta_viridis_genome_assembly,_chromosome:_2	AUGUSTUS	CDS	13662986	13663346	1	-	0	ID=g6300.t1.CDS5;Parent=g6300.t1;
OY101441.1_Gymnocheta_viridis_genome_assembly,_chromosome:_2	AUGUSTUS	exon	13662986	13663346	.	-	.	ID=g6300.t1.exon5;Parent=g6300.t1;
OY101441.1_Gymnocheta_viridis_genome_assembly,_chromosome:_2	AUGUSTUS	intron	13663347	13664525	1	-	.	ID=g6300.t1.intron5;Parent=g6300.t1;
OY101441.1_Gymnocheta_viridis_genome_assembly,_chromosome:_2	AUGUSTUS	CDS	13664526	13664667	1	-	1	ID=g6300.t1.CDS6;Parent=g6300.t1;
OY101441.1_Gymnocheta_viridis_genome_assembly,_chromosome:_2	AUGUSTUS	exon	13664526	13664667	.	-	.	ID=g6300.t1.exon6;Parent=g6300.t1;
OY101441.1_Gymnocheta_viridis_genome_assembly,_chromosome:_2	AUGUSTUS	intron	13664668	13664728	1	-	.	ID=g6300.t1.intron6;Parent=g6300.t1;
OY101441.1_Gymnocheta_viridis_genome_assembly,_chromosome:_2	AUGUSTUS	CDS	13664729	13665210	1	-	0	ID=g6300.t1.CDS7;Parent=g6300.t1;
OY101441.1_Gymnocheta_viridis_genome_assembly,_chromosome:_2	AUGUSTUS	exon	13664729	13665210	.	-	.	ID=g6300.t1.exon7;Parent=g6300.t1;
OY101441.1_Gymnocheta_viridis_genome_assembly,_chromosome:_2	AUGUSTUS	intron	13665211	13665268	1	-	.	ID=g6300.t1.intron7;Parent=g6300.t1;
OY101441.1_Gymnocheta_viridis_genome_assembly,_chromosome:_2	AUGUSTUS	CDS	13665269	13665448	1	-	0	ID=g6300.t1.CDS8;Parent=g6300.t1;
OY101441.1_Gymnocheta_viridis_genome_assembly,_chromosome:_2	AUGUSTUS	exon	13665269	13665448	.	-	.	ID=g6300.t1.exon8;Parent=g6300.t1;
OY101441.1_Gymnocheta_viridis_genome_assembly,_chromosome:_2	AUGUSTUS	intron	13665449	13665512	1	-	.	ID=g6300.t1.intron8;Parent=g6300.t1;
OY101441.1_Gymnocheta_viridis_genome_assembly,_chromosome:_2	AUGUSTUS	CDS	13665513	13665693	1	-	1	ID=g6300.t1.CDS9;Parent=g6300.t1;
OY101441.1_Gymnocheta_viridis_genome_assembly,_chromosome:_2	AUGUSTUS	exon	13665513	13665693	.	-	.	ID=g6300.t1.exon9;Parent=g6300.t1;
OY101441.1_Gymnocheta_viridis_genome_assembly,_chromosome:_2	AUGUSTUS	intron	13665694	13665753	1	-	.	ID=g6300.t1.intron9;Parent=g6300.t1;
OY101441.1_Gymnocheta_viridis_genome_assembly,_chromosome:_2	AUGUSTUS	CDS	13665754	13665914	1	-	0	ID=g6300.t1.CDS10;Parent=g6300.t1;
OY101441.1_Gymnocheta_viridis_genome_assembly,_chromosome:_2	AUGUSTUS	exon	13665754	13665914	.	-	.	ID=g6300.t1.exon10;Parent=g6300.t1;
OY101441.1_Gymnocheta_viridis_genome_assembly,_chromosome:_2	AUGUSTUS	start_codon	13665912	13665914	.	-	0	ID=g6300.t1.start1;Parent=g6300.t1;
OY101441.1_Gymnocheta_viridis_genome_assembly,_chromosome:_2	AUGUSTUS	gene	13668079	13668519	.	-	.	ID=g6301;
OY101441.1_Gymnocheta_viridis_genome_assembly,_chromosome:_2	AUGUSTUS	mRNA	13668079	13668519	1	-	.	ID=g6301.t1;Parent=g6301;
OY101441.1_Gymnocheta_viridis_genome_assembly,_chromosome:_2	AUGUSTUS	stop_codon	13668079	13668081	.	-	0	ID=g6301.t1.stop1;Parent=g6301.t1;
OY101441.1_Gymnocheta_viridis_genome_assembly,_chromosome:_2	AUGUSTUS	CDS	13668079	13668519	1	-	0	ID=g6301.t1.CDS1;Parent=g6301.t1;
OY101441.1_Gymnocheta_viridis_genome_assembly,_chromosome:_2	AUGUSTUS	exon	13668079	13668519	.	-	.	ID=g6301.t1.exon1;Parent=g6301.t1;
OY101441.1_Gymnocheta_viridis_genome_assembly,_chromosome:_2	AUGUSTUS	start_codon	13668517	13668519	.	-	0	ID=g6301.t1.start1;Parent=g6301.t1;
OY101441.1_Gymnocheta_viridis_genome_assembly,_chromosome:_2	AUGUSTUS	gene	13669682	13686583	.	+	.	ID=g6302;
OY101441.1_Gymnocheta_viridis_genome_assembly,_chromosome:_2	AUGUSTUS	mRNA	13669682	13686583	1	+	.	ID=g6302.t1;Parent=g6302;
OY101441.1_Gymnocheta_viridis_genome_assembly,_chromosome:_2	AUGUSTUS	start_codon	13669682	13669684	.	+	0	ID=g6302.t1.start1;Parent=g6302.t1;
OY101441.1_Gymnocheta_viridis_genome_assembly,_chromosome:_2	AUGUSTUS	CDS	13669682	13669752	1	+	0	ID=g6302.t1.CDS1;Parent=g6302.t1;
OY101441.1_Gymnocheta_viridis_genome_assembly,_chromosome:_2	AUGUSTUS	exon	13669682	13669752	.	+	.	ID=g6302.t1.exon1;Parent=g6302.t1;
OY101441.1_Gymnocheta_viridis_genome_assembly,_chromosome:_2	AUGUSTUS	intron	13669753	13670644	1	+	.	ID=g6302.t1.intron1;Parent=g6302.t1;
OY101441.1_Gymnocheta_viridis_genome_assembly,_chromosome:_2	AUGUSTUS	CDS	13670645	13671638	1	+	1	ID=g6302.t1.CDS2;Parent=g6302.t1;
OY101441.1_Gymnocheta_viridis_genome_assembly,_chromosome:_2	AUGUSTUS	exon	13670645	13671638	.	+	.	ID=g6302.t1.exon2;Parent=g6302.t1;
OY101441.1_Gymnocheta_viridis_genome_assembly,_chromosome:_2	AUGUSTUS	intron	13671639	13671707	1	+	.	ID=g6302.t1.intron2;Parent=g6302.t1;
OY101441.1_Gymnocheta_viridis_genome_assembly,_chromosome:_2	AUGUSTUS	CDS	13671708	13672079	1	+	0	ID=g6302.t1.CDS3;Parent=g6302.t1;
OY101441.1_Gymnocheta_viridis_genome_assembly,_chromosome:_2	AUGUSTUS	exon	13671708	13672079	.	+	.	ID=g6302.t1.exon3;Parent=g6302.t1;
OY101441.1_Gymnocheta_viridis_genome_assembly,_chromosome:_2	AUGUSTUS	intron	13672080	13672139	1	+	.	ID=g6302.t1.intron3;Parent=g6302.t1;
OY101441.1_Gymnocheta_viridis_genome_assembly,_chromosome:_2	AUGUSTUS	CDS	13672140	13673152	1	+	0	ID=g6302.t1.CDS4;Parent=g6302.t1;
OY101441.1_Gymnocheta_viridis_genome_assembly,_chromosome:_2	AUGUSTUS	exon	13672140	13673152	.	+	.	ID=g6302.t1.exon4;Parent=g6302.t1;
OY101441.1_Gymnocheta_viridis_genome_assembly,_chromosome:_2	AUGUSTUS	intron	13673153	13673222	1	+	.	ID=g6302.t1.intron4;Parent=g6302.t1;
OY101441.1_Gymnocheta_viridis_genome_assembly,_chromosome:_2	AUGUSTUS	CDS	13673223	13673308	1	+	1	ID=g6302.t1.CDS5;Parent=g6302.t1;
OY101441.1_Gymnocheta_viridis_genome_assembly,_chromosome:_2	AUGUSTUS	exon	13673223	13673308	.	+	.	ID=g6302.t1.exon5;Parent=g6302.t1;
OY101441.1_Gymnocheta_viridis_genome_assembly,_chromosome:_2	AUGUSTUS	intron	13673309	13673642	1	+	.	ID=g6302.t1.intron5;Parent=g6302.t1;
OY101441.1_Gymnocheta_viridis_genome_assembly,_chromosome:_2	AUGUSTUS	CDS	13673643	13674228	1	+	2	ID=g6302.t1.CDS6;Parent=g6302.t1;
OY101441.1_Gymnocheta_viridis_genome_assembly,_chromosome:_2	AUGUSTUS	exon	13673643	13674228	.	+	.	ID=g6302.t1.exon6;Parent=g6302.t1;
OY101441.1_Gymnocheta_viridis_genome_assembly,_chromosome:_2	AUGUSTUS	intron	13674229	13676306	1	+	.	ID=g6302.t1.intron6;Parent=g6302.t1;
OY101441.1_Gymnocheta_viridis_genome_assembly,_chromosome:_2	AUGUSTUS	CDS	13676307	13676446	1	+	1	ID=g6302.t1.CDS7;Parent=g6302.t1;
OY101441.1_Gymnocheta_viridis_genome_assembly,_chromosome:_2	AUGUSTUS	exon	13676307	13676446	.	+	.	ID=g6302.t1.exon7;Parent=g6302.t1;
OY101441.1_Gymnocheta_viridis_genome_assembly,_chromosome:_2	AUGUSTUS	intron	13676447	13676508	1	+	.	ID=g6302.t1.intron7;Parent=g6302.t1;
OY101441.1_Gymnocheta_viridis_genome_assembly,_chromosome:_2	AUGUSTUS	CDS	13676509	13677011	1	+	2	ID=g6302.t1.CDS8;Parent=g6302.t1;
OY101441.1_Gymnocheta_viridis_genome_assembly,_chromosome:_2	AUGUSTUS	exon	13676509	13677011	.	+	.	ID=g6302.t1.exon8;Parent=g6302.t1;
OY101441.1_Gymnocheta_viridis_genome_assembly,_chromosome:_2	AUGUSTUS	intron	13677012	13677073	1	+	.	ID=g6302.t1.intron8;Parent=g6302.t1;
OY101441.1_Gymnocheta_viridis_genome_assembly,_chromosome:_2	AUGUSTUS	CDS	13677074	13677210	1	+	0	ID=g6302.t1.CDS9;Parent=g6302.t1;
OY101441.1_Gymnocheta_viridis_genome_assembly,_chromosome:_2	AUGUSTUS	exon	13677074	13677210	.	+	.	ID=g6302.t1.exon9;Parent=g6302.t1;
OY101441.1_Gymnocheta_viridis_genome_assembly,_chromosome:_2	AUGUSTUS	intron	13677211	13677412	1	+	.	ID=g6302.t1.intron9;Parent=g6302.t1;
OY101441.1_Gymnocheta_viridis_genome_assembly,_chromosome:_2	AUGUSTUS	CDS	13677413	13677582	1	+	1	ID=g6302.t1.CDS10;Parent=g6302.t1;
OY101441.1_Gymnocheta_viridis_genome_assembly,_chromosome:_2	AUGUSTUS	exon	13677413	13677582	.	+	.	ID=g6302.t1.exon10;Parent=g6302.t1;
OY101441.1_Gymnocheta_viridis_genome_assembly,_chromosome:_2	AUGUSTUS	intron	13677583	13679088	1	+	.	ID=g6302.t1.intron10;Parent=g6302.t1;
OY101441.1_Gymnocheta_viridis_genome_assembly,_chromosome:_2	AUGUSTUS	CDS	13679089	13680128	1	+	2	ID=g6302.t1.CDS11;Parent=g6302.t1;
OY101441.1_Gymnocheta_viridis_genome_assembly,_chromosome:_2	AUGUSTUS	exon	13679089	13680128	.	+	.	ID=g6302.t1.exon11;Parent=g6302.t1;
OY101441.1_Gymnocheta_viridis_genome_assembly,_chromosome:_2	AUGUSTUS	intron	13680129	13680191	1	+	.	ID=g6302.t1.intron11;Parent=g6302.t1;
OY101441.1_Gymnocheta_viridis_genome_assembly,_chromosome:_2	AUGUSTUS	CDS	13680192	13680647	1	+	0	ID=g6302.t1.CDS12;Parent=g6302.t1;
OY101441.1_Gymnocheta_viridis_genome_assembly,_chromosome:_2	AUGUSTUS	exon	13680192	13680647	.	+	.	ID=g6302.t1.exon12;Parent=g6302.t1;
OY101441.1_Gymnocheta_viridis_genome_assembly,_chromosome:_2	AUGUSTUS	intron	13680648	13681924	1	+	.	ID=g6302.t1.intron12;Parent=g6302.t1;
OY101441.1_Gymnocheta_viridis_genome_assembly,_chromosome:_2	AUGUSTUS	CDS	13681925	13682296	1	+	0	ID=g6302.t1.CDS13;Parent=g6302.t1;
OY101441.1_Gymnocheta_viridis_genome_assembly,_chromosome:_2	AUGUSTUS	exon	13681925	13682296	.	+	.	ID=g6302.t1.exon13;Parent=g6302.t1;
OY101441.1_Gymnocheta_viridis_genome_assembly,_chromosome:_2	AUGUSTUS	intron	13682297	13682352	1	+	.	ID=g6302.t1.intron13;Parent=g6302.t1;
OY101441.1_Gymnocheta_viridis_genome_assembly,_chromosome:_2	AUGUSTUS	CDS	13682353	13683285	1	+	0	ID=g6302.t1.CDS14;Parent=g6302.t1;
OY101441.1_Gymnocheta_viridis_genome_assembly,_chromosome:_2	AUGUSTUS	exon	13682353	13683285	.	+	.	ID=g6302.t1.exon14;Parent=g6302.t1;
OY101441.1_Gymnocheta_viridis_genome_assembly,_chromosome:_2	AUGUSTUS	intron	13683286	13685345	1	+	.	ID=g6302.t1.intron14;Parent=g6302.t1;
OY101441.1_Gymnocheta_viridis_genome_assembly,_chromosome:_2	AUGUSTUS	CDS	13685346	13685941	1	+	0	ID=g6302.t1.CDS15;Parent=g6302.t1;
OY101441.1_Gymnocheta_viridis_genome_assembly,_chromosome:_2	AUGUSTUS	exon	13685346	13685941	.	+	.	ID=g6302.t1.exon15;Parent=g6302.t1;
OY101441.1_Gymnocheta_viridis_genome_assembly,_chromosome:_2	AUGUSTUS	intron	13685942	13686007	1	+	.	ID=g6302.t1.intron15;Parent=g6302.t1;
OY101441.1_Gymnocheta_viridis_genome_assembly,_chromosome:_2	AUGUSTUS	CDS	13686008	13686155	1	+	1	ID=g6302.t1.CDS16;Parent=g6302.t1;
OY101441.1_Gymnocheta_viridis_genome_assembly,_chromosome:_2	AUGUSTUS	exon	13686008	13686155	.	+	.	ID=g6302.t1.exon16;Parent=g6302.t1;
OY101441.1_Gymnocheta_viridis_genome_assembly,_chromosome:_2	AUGUSTUS	intron	13686156	13686226	1	+	.	ID=g6302.t1.intron16;Parent=g6302.t1;
OY101441.1_Gymnocheta_viridis_genome_assembly,_chromosome:_2	AUGUSTUS	CDS	13686227	13686329	1	+	0	ID=g6302.t1.CDS17;Parent=g6302.t1;
OY101441.1_Gymnocheta_viridis_genome_assembly,_chromosome:_2	AUGUSTUS	exon	13686227	13686329	.	+	.	ID=g6302.t1.exon17;Parent=g6302.t1;
OY101441.1_Gymnocheta_viridis_genome_assembly,_chromosome:_2	AUGUSTUS	intron	13686330	13686443	1	+	.	ID=g6302.t1.intron17;Parent=g6302.t1;
OY101441.1_Gymnocheta_viridis_genome_assembly,_chromosome:_2	AUGUSTUS	CDS	13686444	13686583	1	+	2	ID=g6302.t1.CDS18;Parent=g6302.t1;
OY101441.1_Gymnocheta_viridis_genome_assembly,_chromosome:_2	AUGUSTUS	exon	13686444	13686583	.	+	.	ID=g6302.t1.exon18;Parent=g6302.t1;
OY101441.1_Gymnocheta_viridis_genome_assembly,_chromosome:_2	AUGUSTUS	stop_codon	13686581	13686583	.	+	0	ID=g6302.t1.stop1;Parent=g6302.t1;
OY101441.1_Gymnocheta_viridis_genome_assembly,_chromosome:_2	AUGUSTUS	mRNA	13669682	13686583	1	+	.	ID=g6302.t2;Parent=g6302;
OY101441.1_Gymnocheta_viridis_genome_assembly,_chromosome:_2	AUGUSTUS	start_codon	13669682	13669684	.	+	0	ID=g6302.t2.start1;Parent=g6302.t2;
OY101441.1_Gymnocheta_viridis_genome_assembly,_chromosome:_2	AUGUSTUS	CDS	13669682	13669752	1	+	0	ID=g6302.t2.CDS1;Parent=g6302.t2;
OY101441.1_Gymnocheta_viridis_genome_assembly,_chromosome:_2	AUGUSTUS	exon	13669682	13669752	.	+	.	ID=g6302.t2.exon1;Parent=g6302.t2;
OY101441.1_Gymnocheta_viridis_genome_assembly,_chromosome:_2	AUGUSTUS	intron	13669753	13670644	1	+	.	ID=g6302.t2.intron1;Parent=g6302.t2;
OY101441.1_Gymnocheta_viridis_genome_assembly,_chromosome:_2	AUGUSTUS	CDS	13670645	13671638	1	+	1	ID=g6302.t2.CDS2;Parent=g6302.t2;
OY101441.1_Gymnocheta_viridis_genome_assembly,_chromosome:_2	AUGUSTUS	exon	13670645	13671638	.	+	.	ID=g6302.t2.exon2;Parent=g6302.t2;
OY101441.1_Gymnocheta_viridis_genome_assembly,_chromosome:_2	AUGUSTUS	intron	13671639	13671707	1	+	.	ID=g6302.t2.intron2;Parent=g6302.t2;
OY101441.1_Gymnocheta_viridis_genome_assembly,_chromosome:_2	AUGUSTUS	CDS	13671708	13672079	1	+	0	ID=g6302.t2.CDS3;Parent=g6302.t2;
OY101441.1_Gymnocheta_viridis_genome_assembly,_chromosome:_2	AUGUSTUS	exon	13671708	13672079	.	+	.	ID=g6302.t2.exon3;Parent=g6302.t2;
OY101441.1_Gymnocheta_viridis_genome_assembly,_chromosome:_2	AUGUSTUS	intron	13672080	13672139	1	+	.	ID=g6302.t2.intron3;Parent=g6302.t2;
OY101441.1_Gymnocheta_viridis_genome_assembly,_chromosome:_2	AUGUSTUS	CDS	13672140	13673152	1	+	0	ID=g6302.t2.CDS4;Parent=g6302.t2;
OY101441.1_Gymnocheta_viridis_genome_assembly,_chromosome:_2	AUGUSTUS	exon	13672140	13673152	.	+	.	ID=g6302.t2.exon4;Parent=g6302.t2;
OY101441.1_Gymnocheta_viridis_genome_assembly,_chromosome:_2	AUGUSTUS	intron	13673153	13673222	1	+	.	ID=g6302.t2.intron4;Parent=g6302.t2;
OY101441.1_Gymnocheta_viridis_genome_assembly,_chromosome:_2	AUGUSTUS	CDS	13673223	13673308	1	+	1	ID=g6302.t2.CDS5;Parent=g6302.t2;
OY101441.1_Gymnocheta_viridis_genome_assembly,_chromosome:_2	AUGUSTUS	exon	13673223	13673308	.	+	.	ID=g6302.t2.exon5;Parent=g6302.t2;
OY101441.1_Gymnocheta_viridis_genome_assembly,_chromosome:_2	AUGUSTUS	intron	13673309	13673627	1	+	.	ID=g6302.t2.intron5;Parent=g6302.t2;
OY101441.1_Gymnocheta_viridis_genome_assembly,_chromosome:_2	AUGUSTUS	CDS	13673628	13674228	1	+	2	ID=g6302.t2.CDS6;Parent=g6302.t2;
OY101441.1_Gymnocheta_viridis_genome_assembly,_chromosome:_2	AUGUSTUS	exon	13673628	13674228	.	+	.	ID=g6302.t2.exon6;Parent=g6302.t2;
OY101441.1_Gymnocheta_viridis_genome_assembly,_chromosome:_2	AUGUSTUS	intron	13674229	13676306	1	+	.	ID=g6302.t2.intron6;Parent=g6302.t2;
OY101441.1_Gymnocheta_viridis_genome_assembly,_chromosome:_2	AUGUSTUS	CDS	13676307	13676446	1	+	1	ID=g6302.t2.CDS7;Parent=g6302.t2;
OY101441.1_Gymnocheta_viridis_genome_assembly,_chromosome:_2	AUGUSTUS	exon	13676307	13676446	.	+	.	ID=g6302.t2.exon7;Parent=g6302.t2;
OY101441.1_Gymnocheta_viridis_genome_assembly,_chromosome:_2	AUGUSTUS	intron	13676447	13676508	1	+	.	ID=g6302.t2.intron7;Parent=g6302.t2;
OY101441.1_Gymnocheta_viridis_genome_assembly,_chromosome:_2	AUGUSTUS	CDS	13676509	13677011	1	+	2	ID=g6302.t2.CDS8;Parent=g6302.t2;
OY101441.1_Gymnocheta_viridis_genome_assembly,_chromosome:_2	AUGUSTUS	exon	13676509	13677011	.	+	.	ID=g6302.t2.exon8;Parent=g6302.t2;
OY101441.1_Gymnocheta_viridis_genome_assembly,_chromosome:_2	AUGUSTUS	intron	13677012	13677073	1	+	.	ID=g6302.t2.intron8;Parent=g6302.t2;
OY101441.1_Gymnocheta_viridis_genome_assembly,_chromosome:_2	AUGUSTUS	CDS	13677074	13677210	1	+	0	ID=g6302.t2.CDS9;Parent=g6302.t2;
OY101441.1_Gymnocheta_viridis_genome_assembly,_chromosome:_2	AUGUSTUS	exon	13677074	13677210	.	+	.	ID=g6302.t2.exon9;Parent=g6302.t2;
OY101441.1_Gymnocheta_viridis_genome_assembly,_chromosome:_2	AUGUSTUS	intron	13677211	13677412	1	+	.	ID=g6302.t2.intron9;Parent=g6302.t2;
OY101441.1_Gymnocheta_viridis_genome_assembly,_chromosome:_2	AUGUSTUS	CDS	13677413	13677582	1	+	1	ID=g6302.t2.CDS10;Parent=g6302.t2;
OY101441.1_Gymnocheta_viridis_genome_assembly,_chromosome:_2	AUGUSTUS	exon	13677413	13677582	.	+	.	ID=g6302.t2.exon10;Parent=g6302.t2;
OY101441.1_Gymnocheta_viridis_genome_assembly,_chromosome:_2	AUGUSTUS	intron	13677583	13679088	1	+	.	ID=g6302.t2.intron10;Parent=g6302.t2;
OY101441.1_Gymnocheta_viridis_genome_assembly,_chromosome:_2	AUGUSTUS	CDS	13679089	13680128	1	+	2	ID=g6302.t2.CDS11;Parent=g6302.t2;
OY101441.1_Gymnocheta_viridis_genome_assembly,_chromosome:_2	AUGUSTUS	exon	13679089	13680128	.	+	.	ID=g6302.t2.exon11;Parent=g6302.t2;
OY101441.1_Gymnocheta_viridis_genome_assembly,_chromosome:_2	AUGUSTUS	intron	13680129	13680191	1	+	.	ID=g6302.t2.intron11;Parent=g6302.t2;
OY101441.1_Gymnocheta_viridis_genome_assembly,_chromosome:_2	AUGUSTUS	CDS	13680192	13680647	1	+	0	ID=g6302.t2.CDS12;Parent=g6302.t2;
OY101441.1_Gymnocheta_viridis_genome_assembly,_chromosome:_2	AUGUSTUS	exon	13680192	13680647	.	+	.	ID=g6302.t2.exon12;Parent=g6302.t2;
OY101441.1_Gymnocheta_viridis_genome_assembly,_chromosome:_2	AUGUSTUS	intron	13680648	13681924	1	+	.	ID=g6302.t2.intron12;Parent=g6302.t2;
OY101441.1_Gymnocheta_viridis_genome_assembly,_chromosome:_2	AUGUSTUS	CDS	13681925	13682296	1	+	0	ID=g6302.t2.CDS13;Parent=g6302.t2;
OY101441.1_Gymnocheta_viridis_genome_assembly,_chromosome:_2	AUGUSTUS	exon	13681925	13682296	.	+	.	ID=g6302.t2.exon13;Parent=g6302.t2;
OY101441.1_Gymnocheta_viridis_genome_assembly,_chromosome:_2	AUGUSTUS	intron	13682297	13682352	1	+	.	ID=g6302.t2.intron13;Parent=g6302.t2;
OY101441.1_Gymnocheta_viridis_genome_assembly,_chromosome:_2	AUGUSTUS	CDS	13682353	13683285	1	+	0	ID=g6302.t2.CDS14;Parent=g6302.t2;
OY101441.1_Gymnocheta_viridis_genome_assembly,_chromosome:_2	AUGUSTUS	exon	13682353	13683285	.	+	.	ID=g6302.t2.exon14;Parent=g6302.t2;
OY101441.1_Gymnocheta_viridis_genome_assembly,_chromosome:_2	AUGUSTUS	intron	13683286	13685345	1	+	.	ID=g6302.t2.intron14;Parent=g6302.t2;
OY101441.1_Gymnocheta_viridis_genome_assembly,_chromosome:_2	AUGUSTUS	CDS	13685346	13685941	1	+	0	ID=g6302.t2.CDS15;Parent=g6302.t2;
OY101441.1_Gymnocheta_viridis_genome_assembly,_chromosome:_2	AUGUSTUS	exon	13685346	13685941	.	+	.	ID=g6302.t2.exon15;Parent=g6302.t2;
OY101441.1_Gymnocheta_viridis_genome_assembly,_chromosome:_2	AUGUSTUS	intron	13685942	13686007	1	+	.	ID=g6302.t2.intron15;Parent=g6302.t2;
OY101441.1_Gymnocheta_viridis_genome_assembly,_chromosome:_2	AUGUSTUS	CDS	13686008	13686155	1	+	1	ID=g6302.t2.CDS16;Parent=g6302.t2;
OY101441.1_Gymnocheta_viridis_genome_assembly,_chromosome:_2	AUGUSTUS	exon	13686008	13686155	.	+	.	ID=g6302.t2.exon16;Parent=g6302.t2;
OY101441.1_Gymnocheta_viridis_genome_assembly,_chromosome:_2	AUGUSTUS	intron	13686156	13686226	1	+	.	ID=g6302.t2.intron16;Parent=g6302.t2;
OY101441.1_Gymnocheta_viridis_genome_assembly,_chromosome:_2	AUGUSTUS	CDS	13686227	13686329	1	+	0	ID=g6302.t2.CDS17;Parent=g6302.t2;
OY101441.1_Gymnocheta_viridis_genome_assembly,_chromosome:_2	AUGUSTUS	exon	13686227	13686329	.	+	.	ID=g6302.t2.exon17;Parent=g6302.t2;
OY101441.1_Gymnocheta_viridis_genome_assembly,_chromosome:_2	AUGUSTUS	intron	13686330	13686443	1	+	.	ID=g6302.t2.intron17;Parent=g6302.t2;
OY101441.1_Gymnocheta_viridis_genome_assembly,_chromosome:_2	AUGUSTUS	CDS	13686444	13686583	1	+	2	ID=g6302.t2.CDS18;Parent=g6302.t2;
OY101441.1_Gymnocheta_viridis_genome_assembly,_chromosome:_2	AUGUSTUS	exon	13686444	13686583	.	+	.	ID=g6302.t2.exon18;Parent=g6302.t2;
OY101441.1_Gymnocheta_viridis_genome_assembly,_chromosome:_2	AUGUSTUS	stop_codon	13686581	13686583	.	+	0	ID=g6302.t2.stop1;Parent=g6302.t2;
OY101441.1_Gymnocheta_viridis_genome_assembly,_chromosome:_2	AUGUSTUS	gene	13689475	13695595	.	-	.	ID=g6303;
OY101441.1_Gymnocheta_viridis_genome_assembly,_chromosome:_2	AUGUSTUS	mRNA	13689475	13695595	1	-	.	ID=g6303.t1;Parent=g6303;
OY101441.1_Gymnocheta_viridis_genome_assembly,_chromosome:_2	AUGUSTUS	stop_codon	13689475	13689477	.	-	0	ID=g6303.t1.stop1;Parent=g6303.t1;
OY101441.1_Gymnocheta_viridis_genome_assembly,_chromosome:_2	AUGUSTUS	CDS	13689475	13689992	1	-	2	ID=g6303.t1.CDS1;Parent=g6303.t1;
OY101441.1_Gymnocheta_viridis_genome_assembly,_chromosome:_2	AUGUSTUS	exon	13689475	13689992	.	-	.	ID=g6303.t1.exon1;Parent=g6303.t1;
OY101441.1_Gymnocheta_viridis_genome_assembly,_chromosome:_2	AUGUSTUS	intron	13689993	13690052	1	-	.	ID=g6303.t1.intron1;Parent=g6303.t1;
OY101441.1_Gymnocheta_viridis_genome_assembly,_chromosome:_2	AUGUSTUS	CDS	13690053	13690184	1	-	2	ID=g6303.t1.CDS2;Parent=g6303.t1;
OY101441.1_Gymnocheta_viridis_genome_assembly,_chromosome:_2	AUGUSTUS	exon	13690053	13690184	.	-	.	ID=g6303.t1.exon2;Parent=g6303.t1;
OY101441.1_Gymnocheta_viridis_genome_assembly,_chromosome:_2	AUGUSTUS	intron	13690185	13690276	1	-	.	ID=g6303.t1.intron2;Parent=g6303.t1;
OY101441.1_Gymnocheta_viridis_genome_assembly,_chromosome:_2	AUGUSTUS	CDS	13690277	13690436	1	-	0	ID=g6303.t1.CDS3;Parent=g6303.t1;
OY101441.1_Gymnocheta_viridis_genome_assembly,_chromosome:_2	AUGUSTUS	exon	13690277	13690436	.	-	.	ID=g6303.t1.exon3;Parent=g6303.t1;
OY101441.1_Gymnocheta_viridis_genome_assembly,_chromosome:_2	AUGUSTUS	intron	13690437	13693913	1	-	.	ID=g6303.t1.intron3;Parent=g6303.t1;
OY101441.1_Gymnocheta_viridis_genome_assembly,_chromosome:_2	AUGUSTUS	CDS	13693914	13694081	1	-	0	ID=g6303.t1.CDS4;Parent=g6303.t1;
OY101441.1_Gymnocheta_viridis_genome_assembly,_chromosome:_2	AUGUSTUS	exon	13693914	13694081	.	-	.	ID=g6303.t1.exon4;Parent=g6303.t1;
OY101441.1_Gymnocheta_viridis_genome_assembly,_chromosome:_2	AUGUSTUS	intron	13694082	13694500	1	-	.	ID=g6303.t1.intron4;Parent=g6303.t1;
OY101441.1_Gymnocheta_viridis_genome_assembly,_chromosome:_2	AUGUSTUS	CDS	13694501	13694710	1	-	0	ID=g6303.t1.CDS5;Parent=g6303.t1;
OY101441.1_Gymnocheta_viridis_genome_assembly,_chromosome:_2	AUGUSTUS	exon	13694501	13694710	.	-	.	ID=g6303.t1.exon5;Parent=g6303.t1;
OY101441.1_Gymnocheta_viridis_genome_assembly,_chromosome:_2	AUGUSTUS	intron	13694711	13695364	1	-	.	ID=g6303.t1.intron5;Parent=g6303.t1;
OY101441.1_Gymnocheta_viridis_genome_assembly,_chromosome:_2	AUGUSTUS	CDS	13695365	13695595	1	-	0	ID=g6303.t1.CDS6;Parent=g6303.t1;
OY101441.1_Gymnocheta_viridis_genome_assembly,_chromosome:_2	AUGUSTUS	exon	13695365	13695595	.	-	.	ID=g6303.t1.exon6;Parent=g6303.t1;
OY101441.1_Gymnocheta_viridis_genome_assembly,_chromosome:_2	AUGUSTUS	start_codon	13695593	13695595	.	-	0	ID=g6303.t1.start1;Parent=g6303.t1;
OY101441.1_Gymnocheta_viridis_genome_assembly,_chromosome:_2	AUGUSTUS	gene	13716090	13747789	.	-	.	ID=g6304;
OY101441.1_Gymnocheta_viridis_genome_assembly,_chromosome:_2	AUGUSTUS	mRNA	13716090	13747789	1	-	.	ID=g6304.t1;Parent=g6304;
OY101441.1_Gymnocheta_viridis_genome_assembly,_chromosome:_2	AUGUSTUS	stop_codon	13716090	13716092	.	-	0	ID=g6304.t1.stop1;Parent=g6304.t1;
OY101441.1_Gymnocheta_viridis_genome_assembly,_chromosome:_2	AUGUSTUS	CDS	13716090	13716598	1	-	2	ID=g6304.t1.CDS1;Parent=g6304.t1;
OY101441.1_Gymnocheta_viridis_genome_assembly,_chromosome:_2	AUGUSTUS	exon	13716090	13716598	.	-	.	ID=g6304.t1.exon1;Parent=g6304.t1;
OY101441.1_Gymnocheta_viridis_genome_assembly,_chromosome:_2	AUGUSTUS	intron	13716599	13718625	1	-	.	ID=g6304.t1.intron1;Parent=g6304.t1;
OY101441.1_Gymnocheta_viridis_genome_assembly,_chromosome:_2	AUGUSTUS	CDS	13718626	13719797	1	-	1	ID=g6304.t1.CDS2;Parent=g6304.t1;
OY101441.1_Gymnocheta_viridis_genome_assembly,_chromosome:_2	AUGUSTUS	exon	13718626	13719797	.	-	.	ID=g6304.t1.exon2;Parent=g6304.t1;
OY101441.1_Gymnocheta_viridis_genome_assembly,_chromosome:_2	AUGUSTUS	intron	13719798	13725722	1	-	.	ID=g6304.t1.intron2;Parent=g6304.t1;
OY101441.1_Gymnocheta_viridis_genome_assembly,_chromosome:_2	AUGUSTUS	CDS	13725723	13725826	1	-	0	ID=g6304.t1.CDS3;Parent=g6304.t1;
OY101441.1_Gymnocheta_viridis_genome_assembly,_chromosome:_2	AUGUSTUS	exon	13725723	13725826	.	-	.	ID=g6304.t1.exon3;Parent=g6304.t1;
OY101441.1_Gymnocheta_viridis_genome_assembly,_chromosome:_2	AUGUSTUS	intron	13725827	13725938	1	-	.	ID=g6304.t1.intron3;Parent=g6304.t1;
OY101441.1_Gymnocheta_viridis_genome_assembly,_chromosome:_2	AUGUSTUS	CDS	13725939	13726124	1	-	0	ID=g6304.t1.CDS4;Parent=g6304.t1;
OY101441.1_Gymnocheta_viridis_genome_assembly,_chromosome:_2	AUGUSTUS	exon	13725939	13726124	.	-	.	ID=g6304.t1.exon4;Parent=g6304.t1;
OY101441.1_Gymnocheta_viridis_genome_assembly,_chromosome:_2	AUGUSTUS	intron	13726125	13726225	1	-	.	ID=g6304.t1.intron4;Parent=g6304.t1;
OY101441.1_Gymnocheta_viridis_genome_assembly,_chromosome:_2	AUGUSTUS	CDS	13726226	13726368	1	-	2	ID=g6304.t1.CDS5;Parent=g6304.t1;
OY101441.1_Gymnocheta_viridis_genome_assembly,_chromosome:_2	AUGUSTUS	exon	13726226	13726368	.	-	.	ID=g6304.t1.exon5;Parent=g6304.t1;
OY101441.1_Gymnocheta_viridis_genome_assembly,_chromosome:_2	AUGUSTUS	intron	13726369	13726454	1	-	.	ID=g6304.t1.intron5;Parent=g6304.t1;
OY101441.1_Gymnocheta_viridis_genome_assembly,_chromosome:_2	AUGUSTUS	CDS	13726455	13726731	1	-	0	ID=g6304.t1.CDS6;Parent=g6304.t1;
OY101441.1_Gymnocheta_viridis_genome_assembly,_chromosome:_2	AUGUSTUS	exon	13726455	13726731	.	-	.	ID=g6304.t1.exon6;Parent=g6304.t1;
OY101441.1_Gymnocheta_viridis_genome_assembly,_chromosome:_2	AUGUSTUS	intron	13726732	13747192	1	-	.	ID=g6304.t1.intron6;Parent=g6304.t1;
OY101441.1_Gymnocheta_viridis_genome_assembly,_chromosome:_2	AUGUSTUS	CDS	13747193	13747789	1	-	0	ID=g6304.t1.CDS7;Parent=g6304.t1;
OY101441.1_Gymnocheta_viridis_genome_assembly,_chromosome:_2	AUGUSTUS	exon	13747193	13747789	.	-	.	ID=g6304.t1.exon7;Parent=g6304.t1;
OY101441.1_Gymnocheta_viridis_genome_assembly,_chromosome:_2	AUGUSTUS	start_codon	13747787	13747789	.	-	0	ID=g6304.t1.start1;Parent=g6304.t1;
OY101441.1_Gymnocheta_viridis_genome_assembly,_chromosome:_2	AUGUSTUS	gene	13765990	13784025	.	+	.	ID=g6305;
OY101441.1_Gymnocheta_viridis_genome_assembly,_chromosome:_2	AUGUSTUS	mRNA	13765990	13784025	0.38	+	.	ID=g6305.t1;Parent=g6305;
OY101441.1_Gymnocheta_viridis_genome_assembly,_chromosome:_2	AUGUSTUS	start_codon	13765990	13765992	.	+	0	ID=g6305.t1.start1;Parent=g6305.t1;
OY101441.1_Gymnocheta_viridis_genome_assembly,_chromosome:_2	AUGUSTUS	CDS	13765990	13766024	0.38	+	0	ID=g6305.t1.CDS1;Parent=g6305.t1;
OY101441.1_Gymnocheta_viridis_genome_assembly,_chromosome:_2	AUGUSTUS	exon	13765990	13766024	.	+	.	ID=g6305.t1.exon1;Parent=g6305.t1;
OY101441.1_Gymnocheta_viridis_genome_assembly,_chromosome:_2	AUGUSTUS	intron	13766025	13770562	0.63	+	.	ID=g6305.t1.intron1;Parent=g6305.t1;
OY101441.1_Gymnocheta_viridis_genome_assembly,_chromosome:_2	AUGUSTUS	CDS	13770563	13770676	1	+	1	ID=g6305.t1.CDS2;Parent=g6305.t1;
OY101441.1_Gymnocheta_viridis_genome_assembly,_chromosome:_2	AUGUSTUS	exon	13770563	13770676	.	+	.	ID=g6305.t1.exon2;Parent=g6305.t1;
OY101441.1_Gymnocheta_viridis_genome_assembly,_chromosome:_2	AUGUSTUS	intron	13770677	13770750	1	+	.	ID=g6305.t1.intron2;Parent=g6305.t1;
OY101441.1_Gymnocheta_viridis_genome_assembly,_chromosome:_2	AUGUSTUS	CDS	13770751	13770859	1	+	1	ID=g6305.t1.CDS3;Parent=g6305.t1;
OY101441.1_Gymnocheta_viridis_genome_assembly,_chromosome:_2	AUGUSTUS	exon	13770751	13770859	.	+	.	ID=g6305.t1.exon3;Parent=g6305.t1;
OY101441.1_Gymnocheta_viridis_genome_assembly,_chromosome:_2	AUGUSTUS	intron	13770860	13776141	1	+	.	ID=g6305.t1.intron3;Parent=g6305.t1;
OY101441.1_Gymnocheta_viridis_genome_assembly,_chromosome:_2	AUGUSTUS	CDS	13776142	13779193	1	+	0	ID=g6305.t1.CDS4;Parent=g6305.t1;
OY101441.1_Gymnocheta_viridis_genome_assembly,_chromosome:_2	AUGUSTUS	exon	13776142	13779193	.	+	.	ID=g6305.t1.exon4;Parent=g6305.t1;
OY101441.1_Gymnocheta_viridis_genome_assembly,_chromosome:_2	AUGUSTUS	intron	13779194	13779278	1	+	.	ID=g6305.t1.intron4;Parent=g6305.t1;
OY101441.1_Gymnocheta_viridis_genome_assembly,_chromosome:_2	AUGUSTUS	CDS	13779279	13779442	1	+	2	ID=g6305.t1.CDS5;Parent=g6305.t1;
OY101441.1_Gymnocheta_viridis_genome_assembly,_chromosome:_2	AUGUSTUS	exon	13779279	13779442	.	+	.	ID=g6305.t1.exon5;Parent=g6305.t1;
OY101441.1_Gymnocheta_viridis_genome_assembly,_chromosome:_2	AUGUSTUS	intron	13779443	13779500	1	+	.	ID=g6305.t1.intron5;Parent=g6305.t1;
OY101441.1_Gymnocheta_viridis_genome_assembly,_chromosome:_2	AUGUSTUS	CDS	13779501	13781124	1	+	0	ID=g6305.t1.CDS6;Parent=g6305.t1;
OY101441.1_Gymnocheta_viridis_genome_assembly,_chromosome:_2	AUGUSTUS	exon	13779501	13781124	.	+	.	ID=g6305.t1.exon6;Parent=g6305.t1;
OY101441.1_Gymnocheta_viridis_genome_assembly,_chromosome:_2	AUGUSTUS	intron	13781125	13781243	1	+	.	ID=g6305.t1.intron6;Parent=g6305.t1;
OY101441.1_Gymnocheta_viridis_genome_assembly,_chromosome:_2	AUGUSTUS	CDS	13781244	13782277	1	+	2	ID=g6305.t1.CDS7;Parent=g6305.t1;
OY101441.1_Gymnocheta_viridis_genome_assembly,_chromosome:_2	AUGUSTUS	exon	13781244	13782277	.	+	.	ID=g6305.t1.exon7;Parent=g6305.t1;
OY101441.1_Gymnocheta_viridis_genome_assembly,_chromosome:_2	AUGUSTUS	intron	13782278	13782343	1	+	.	ID=g6305.t1.intron7;Parent=g6305.t1;
OY101441.1_Gymnocheta_viridis_genome_assembly,_chromosome:_2	AUGUSTUS	CDS	13782344	13782682	1	+	0	ID=g6305.t1.CDS8;Parent=g6305.t1;
OY101441.1_Gymnocheta_viridis_genome_assembly,_chromosome:_2	AUGUSTUS	exon	13782344	13782682	.	+	.	ID=g6305.t1.exon8;Parent=g6305.t1;
OY101441.1_Gymnocheta_viridis_genome_assembly,_chromosome:_2	AUGUSTUS	intron	13782683	13782749	1	+	.	ID=g6305.t1.intron8;Parent=g6305.t1;
OY101441.1_Gymnocheta_viridis_genome_assembly,_chromosome:_2	AUGUSTUS	CDS	13782750	13783214	1	+	0	ID=g6305.t1.CDS9;Parent=g6305.t1;
OY101441.1_Gymnocheta_viridis_genome_assembly,_chromosome:_2	AUGUSTUS	exon	13782750	13783214	.	+	.	ID=g6305.t1.exon9;Parent=g6305.t1;
OY101441.1_Gymnocheta_viridis_genome_assembly,_chromosome:_2	AUGUSTUS	intron	13783215	13783282	1	+	.	ID=g6305.t1.intron9;Parent=g6305.t1;
OY101441.1_Gymnocheta_viridis_genome_assembly,_chromosome:_2	AUGUSTUS	CDS	13783283	13783476	1	+	0	ID=g6305.t1.CDS10;Parent=g6305.t1;
OY101441.1_Gymnocheta_viridis_genome_assembly,_chromosome:_2	AUGUSTUS	exon	13783283	13783476	.	+	.	ID=g6305.t1.exon10;Parent=g6305.t1;
OY101441.1_Gymnocheta_viridis_genome_assembly,_chromosome:_2	AUGUSTUS	intron	13783477	13783541	1	+	.	ID=g6305.t1.intron10;Parent=g6305.t1;
OY101441.1_Gymnocheta_viridis_genome_assembly,_chromosome:_2	AUGUSTUS	CDS	13783542	13784025	1	+	1	ID=g6305.t1.CDS11;Parent=g6305.t1;
OY101441.1_Gymnocheta_viridis_genome_assembly,_chromosome:_2	AUGUSTUS	exon	13783542	13784025	.	+	.	ID=g6305.t1.exon11;Parent=g6305.t1;
OY101441.1_Gymnocheta_viridis_genome_assembly,_chromosome:_2	AUGUSTUS	stop_codon	13784023	13784025	.	+	0	ID=g6305.t1.stop1;Parent=g6305.t1;
OY101441.1_Gymnocheta_viridis_genome_assembly,_chromosome:_2	AUGUSTUS	gene	13789338	13810165	.	-	.	ID=g6306;
OY101441.1_Gymnocheta_viridis_genome_assembly,_chromosome:_2	AUGUSTUS	mRNA	13789338	13810165	1	-	.	ID=g6306.t1;Parent=g6306;
OY101441.1_Gymnocheta_viridis_genome_assembly,_chromosome:_2	AUGUSTUS	stop_codon	13789338	13789340	.	-	0	ID=g6306.t1.stop1;Parent=g6306.t1;
OY101441.1_Gymnocheta_viridis_genome_assembly,_chromosome:_2	AUGUSTUS	CDS	13789338	13789406	1	-	0	ID=g6306.t1.CDS1;Parent=g6306.t1;
OY101441.1_Gymnocheta_viridis_genome_assembly,_chromosome:_2	AUGUSTUS	exon	13789338	13789406	.	-	.	ID=g6306.t1.exon1;Parent=g6306.t1;
OY101441.1_Gymnocheta_viridis_genome_assembly,_chromosome:_2	AUGUSTUS	intron	13789407	13793719	1	-	.	ID=g6306.t1.intron1;Parent=g6306.t1;
OY101441.1_Gymnocheta_viridis_genome_assembly,_chromosome:_2	AUGUSTUS	CDS	13793720	13793861	1	-	1	ID=g6306.t1.CDS2;Parent=g6306.t1;
OY101441.1_Gymnocheta_viridis_genome_assembly,_chromosome:_2	AUGUSTUS	exon	13793720	13793861	.	-	.	ID=g6306.t1.exon2;Parent=g6306.t1;
OY101441.1_Gymnocheta_viridis_genome_assembly,_chromosome:_2	AUGUSTUS	intron	13793862	13793940	1	-	.	ID=g6306.t1.intron2;Parent=g6306.t1;
OY101441.1_Gymnocheta_viridis_genome_assembly,_chromosome:_2	AUGUSTUS	CDS	13793941	13793984	1	-	0	ID=g6306.t1.CDS3;Parent=g6306.t1;
OY101441.1_Gymnocheta_viridis_genome_assembly,_chromosome:_2	AUGUSTUS	exon	13793941	13793984	.	-	.	ID=g6306.t1.exon3;Parent=g6306.t1;
OY101441.1_Gymnocheta_viridis_genome_assembly,_chromosome:_2	AUGUSTUS	intron	13793985	13808524	1	-	.	ID=g6306.t1.intron3;Parent=g6306.t1;
OY101441.1_Gymnocheta_viridis_genome_assembly,_chromosome:_2	AUGUSTUS	CDS	13808525	13808625	1	-	2	ID=g6306.t1.CDS4;Parent=g6306.t1;
OY101441.1_Gymnocheta_viridis_genome_assembly,_chromosome:_2	AUGUSTUS	exon	13808525	13808625	.	-	.	ID=g6306.t1.exon4;Parent=g6306.t1;
OY101441.1_Gymnocheta_viridis_genome_assembly,_chromosome:_2	AUGUSTUS	intron	13808626	13808975	1	-	.	ID=g6306.t1.intron4;Parent=g6306.t1;
OY101441.1_Gymnocheta_viridis_genome_assembly,_chromosome:_2	AUGUSTUS	CDS	13808976	13809228	1	-	0	ID=g6306.t1.CDS5;Parent=g6306.t1;
OY101441.1_Gymnocheta_viridis_genome_assembly,_chromosome:_2	AUGUSTUS	exon	13808976	13809228	.	-	.	ID=g6306.t1.exon5;Parent=g6306.t1;
OY101441.1_Gymnocheta_viridis_genome_assembly,_chromosome:_2	AUGUSTUS	intron	13809229	13809449	1	-	.	ID=g6306.t1.intron5;Parent=g6306.t1;
OY101441.1_Gymnocheta_viridis_genome_assembly,_chromosome:_2	AUGUSTUS	CDS	13809450	13809653	1	-	0	ID=g6306.t1.CDS6;Parent=g6306.t1;
OY101441.1_Gymnocheta_viridis_genome_assembly,_chromosome:_2	AUGUSTUS	exon	13809450	13809653	.	-	.	ID=g6306.t1.exon6;Parent=g6306.t1;
OY101441.1_Gymnocheta_viridis_genome_assembly,_chromosome:_2	AUGUSTUS	intron	13809654	13810150	1	-	.	ID=g6306.t1.intron6;Parent=g6306.t1;
OY101441.1_Gymnocheta_viridis_genome_assembly,_chromosome:_2	AUGUSTUS	CDS	13810151	13810165	1	-	0	ID=g6306.t1.CDS7;Parent=g6306.t1;
OY101441.1_Gymnocheta_viridis_genome_assembly,_chromosome:_2	AUGUSTUS	exon	13810151	13810165	.	-	.	ID=g6306.t1.exon7;Parent=g6306.t1;
OY101441.1_Gymnocheta_viridis_genome_assembly,_chromosome:_2	AUGUSTUS	start_codon	13810163	13810165	.	-	0	ID=g6306.t1.start1;Parent=g6306.t1;
OY101441.1_Gymnocheta_viridis_genome_assembly,_chromosome:_2	AUGUSTUS	mRNA	13789338	13810165	1	-	.	ID=g6306.t2;Parent=g6306;
OY101441.1_Gymnocheta_viridis_genome_assembly,_chromosome:_2	AUGUSTUS	stop_codon	13789338	13789340	.	-	0	ID=g6306.t2.stop1;Parent=g6306.t2;
OY101441.1_Gymnocheta_viridis_genome_assembly,_chromosome:_2	AUGUSTUS	CDS	13789338	13789406	1	-	0	ID=g6306.t2.CDS1;Parent=g6306.t2;
OY101441.1_Gymnocheta_viridis_genome_assembly,_chromosome:_2	AUGUSTUS	exon	13789338	13789406	.	-	.	ID=g6306.t2.exon1;Parent=g6306.t2;
OY101441.1_Gymnocheta_viridis_genome_assembly,_chromosome:_2	AUGUSTUS	intron	13789407	13793719	1	-	.	ID=g6306.t2.intron1;Parent=g6306.t2;
OY101441.1_Gymnocheta_viridis_genome_assembly,_chromosome:_2	AUGUSTUS	CDS	13793720	13793861	1	-	1	ID=g6306.t2.CDS2;Parent=g6306.t2;
OY101441.1_Gymnocheta_viridis_genome_assembly,_chromosome:_2	AUGUSTUS	exon	13793720	13793861	.	-	.	ID=g6306.t2.exon2;Parent=g6306.t2;
OY101441.1_Gymnocheta_viridis_genome_assembly,_chromosome:_2	AUGUSTUS	intron	13793862	13793940	1	-	.	ID=g6306.t2.intron2;Parent=g6306.t2;
OY101441.1_Gymnocheta_viridis_genome_assembly,_chromosome:_2	AUGUSTUS	CDS	13793941	13793984	1	-	0	ID=g6306.t2.CDS3;Parent=g6306.t2;
OY101441.1_Gymnocheta_viridis_genome_assembly,_chromosome:_2	AUGUSTUS	exon	13793941	13793984	.	-	.	ID=g6306.t2.exon3;Parent=g6306.t2;
OY101441.1_Gymnocheta_viridis_genome_assembly,_chromosome:_2	AUGUSTUS	intron	13793985	13808524	1	-	.	ID=g6306.t2.intron3;Parent=g6306.t2;
OY101441.1_Gymnocheta_viridis_genome_assembly,_chromosome:_2	AUGUSTUS	CDS	13808525	13808625	1	-	2	ID=g6306.t2.CDS4;Parent=g6306.t2;
OY101441.1_Gymnocheta_viridis_genome_assembly,_chromosome:_2	AUGUSTUS	exon	13808525	13808625	.	-	.	ID=g6306.t2.exon4;Parent=g6306.t2;
OY101441.1_Gymnocheta_viridis_genome_assembly,_chromosome:_2	AUGUSTUS	intron	13808626	13808975	1	-	.	ID=g6306.t2.intron4;Parent=g6306.t2;
OY101441.1_Gymnocheta_viridis_genome_assembly,_chromosome:_2	AUGUSTUS	CDS	13808976	13809228	1	-	0	ID=g6306.t2.CDS5;Parent=g6306.t2;
OY101441.1_Gymnocheta_viridis_genome_assembly,_chromosome:_2	AUGUSTUS	exon	13808976	13809228	.	-	.	ID=g6306.t2.exon5;Parent=g6306.t2;
OY101441.1_Gymnocheta_viridis_genome_assembly,_chromosome:_2	AUGUSTUS	intron	13809229	13810150	1	-	.	ID=g6306.t2.intron5;Parent=g6306.t2;
OY101441.1_Gymnocheta_viridis_genome_assembly,_chromosome:_2	AUGUSTUS	CDS	13810151	13810165	1	-	0	ID=g6306.t2.CDS6;Parent=g6306.t2;
OY101441.1_Gymnocheta_viridis_genome_assembly,_chromosome:_2	AUGUSTUS	exon	13810151	13810165	.	-	.	ID=g6306.t2.exon6;Parent=g6306.t2;
OY101441.1_Gymnocheta_viridis_genome_assembly,_chromosome:_2	AUGUSTUS	start_codon	13810163	13810165	.	-	0	ID=g6306.t2.start1;Parent=g6306.t2;
OY101441.1_Gymnocheta_viridis_genome_assembly,_chromosome:_2	GeneMark.hmm3	mRNA	13789338	13810165	.	-	.	ID=g6306.t3;Parent=g6306;
OY101441.1_Gymnocheta_viridis_genome_assembly,_chromosome:_2	GeneMark.hmm3	stop_codon	13789338	13789340	.	-	0	ID=g6306.t3.stop1;Parent=g6306.t3;
OY101441.1_Gymnocheta_viridis_genome_assembly,_chromosome:_2	GeneMark.hmm3	CDS	13789338	13789406	.	-	0	ID=g6306.t3.CDS1;Parent=g6306.t3;
OY101441.1_Gymnocheta_viridis_genome_assembly,_chromosome:_2	GeneMark.hmm3	exon	13789338	13789406	0	-	.	ID=g6306.t3.exon1;Parent=g6306.t3;
OY101441.1_Gymnocheta_viridis_genome_assembly,_chromosome:_2	GeneMark.hmm3	intron	13789407	13793719	.	-	1	ID=g6306.t3.intron1;Parent=g6306.t3;
OY101441.1_Gymnocheta_viridis_genome_assembly,_chromosome:_2	GeneMark.hmm3	CDS	13793720	13793861	.	-	1	ID=g6306.t3.CDS2;Parent=g6306.t3;
OY101441.1_Gymnocheta_viridis_genome_assembly,_chromosome:_2	GeneMark.hmm3	exon	13793720	13793861	0	-	.	ID=g6306.t3.exon2;Parent=g6306.t3;
OY101441.1_Gymnocheta_viridis_genome_assembly,_chromosome:_2	GeneMark.hmm3	intron	13793862	13793940	.	-	0	ID=g6306.t3.intron2;Parent=g6306.t3;
OY101441.1_Gymnocheta_viridis_genome_assembly,_chromosome:_2	GeneMark.hmm3	CDS	13793941	13793984	.	-	0	ID=g6306.t3.CDS3;Parent=g6306.t3;
OY101441.1_Gymnocheta_viridis_genome_assembly,_chromosome:_2	GeneMark.hmm3	exon	13793941	13793984	0	-	.	ID=g6306.t3.exon3;Parent=g6306.t3;
OY101441.1_Gymnocheta_viridis_genome_assembly,_chromosome:_2	GeneMark.hmm3	intron	13793985	13803249	.	-	2	ID=g6306.t3.intron3;Parent=g6306.t3;
OY101441.1_Gymnocheta_viridis_genome_assembly,_chromosome:_2	GeneMark.hmm3	CDS	13803250	13803350	.	-	2	ID=g6306.t3.CDS4;Parent=g6306.t3;
OY101441.1_Gymnocheta_viridis_genome_assembly,_chromosome:_2	GeneMark.hmm3	exon	13803250	13803350	0	-	.	ID=g6306.t3.exon4;Parent=g6306.t3;
OY101441.1_Gymnocheta_viridis_genome_assembly,_chromosome:_2	GeneMark.hmm3	intron	13803351	13808975	.	-	0	ID=g6306.t3.intron4;Parent=g6306.t3;
OY101441.1_Gymnocheta_viridis_genome_assembly,_chromosome:_2	GeneMark.hmm3	CDS	13808976	13809228	.	-	0	ID=g6306.t3.CDS5;Parent=g6306.t3;
OY101441.1_Gymnocheta_viridis_genome_assembly,_chromosome:_2	GeneMark.hmm3	exon	13808976	13809228	0	-	.	ID=g6306.t3.exon5;Parent=g6306.t3;
OY101441.1_Gymnocheta_viridis_genome_assembly,_chromosome:_2	GeneMark.hmm3	intron	13809229	13810150	.	-	0	ID=g6306.t3.intron5;Parent=g6306.t3;
OY101441.1_Gymnocheta_viridis_genome_assembly,_chromosome:_2	GeneMark.hmm3	CDS	13810151	13810165	.	-	0	ID=g6306.t3.CDS6;Parent=g6306.t3;
OY101441.1_Gymnocheta_viridis_genome_assembly,_chromosome:_2	GeneMark.hmm3	exon	13810151	13810165	0	-	.	ID=g6306.t3.exon6;Parent=g6306.t3;
OY101441.1_Gymnocheta_viridis_genome_assembly,_chromosome:_2	GeneMark.hmm3	start_codon	13810163	13810165	.	-	0	ID=g6306.t3.start1;Parent=g6306.t3;
OY101441.1_Gymnocheta_viridis_genome_assembly,_chromosome:_2	AUGUSTUS	gene	13872243	13877130	.	-	.	ID=g6307;
OY101441.1_Gymnocheta_viridis_genome_assembly,_chromosome:_2	AUGUSTUS	mRNA	13872243	13877130	1	-	.	ID=g6307.t1;Parent=g6307;
OY101441.1_Gymnocheta_viridis_genome_assembly,_chromosome:_2	AUGUSTUS	stop_codon	13872243	13872245	.	-	0	ID=g6307.t1.stop1;Parent=g6307.t1;
OY101441.1_Gymnocheta_viridis_genome_assembly,_chromosome:_2	AUGUSTUS	CDS	13872243	13872308	1	-	0	ID=g6307.t1.CDS1;Parent=g6307.t1;
OY101441.1_Gymnocheta_viridis_genome_assembly,_chromosome:_2	AUGUSTUS	exon	13872243	13872308	.	-	.	ID=g6307.t1.exon1;Parent=g6307.t1;
OY101441.1_Gymnocheta_viridis_genome_assembly,_chromosome:_2	AUGUSTUS	intron	13872309	13873113	1	-	.	ID=g6307.t1.intron1;Parent=g6307.t1;
OY101441.1_Gymnocheta_viridis_genome_assembly,_chromosome:_2	AUGUSTUS	CDS	13873114	13873219	1	-	1	ID=g6307.t1.CDS2;Parent=g6307.t1;
OY101441.1_Gymnocheta_viridis_genome_assembly,_chromosome:_2	AUGUSTUS	exon	13873114	13873219	.	-	.	ID=g6307.t1.exon2;Parent=g6307.t1;
OY101441.1_Gymnocheta_viridis_genome_assembly,_chromosome:_2	AUGUSTUS	intron	13873220	13873300	1	-	.	ID=g6307.t1.intron2;Parent=g6307.t1;
OY101441.1_Gymnocheta_viridis_genome_assembly,_chromosome:_2	AUGUSTUS	CDS	13873301	13873437	1	-	0	ID=g6307.t1.CDS3;Parent=g6307.t1;
OY101441.1_Gymnocheta_viridis_genome_assembly,_chromosome:_2	AUGUSTUS	exon	13873301	13873437	.	-	.	ID=g6307.t1.exon3;Parent=g6307.t1;
OY101441.1_Gymnocheta_viridis_genome_assembly,_chromosome:_2	AUGUSTUS	intron	13873438	13873495	1	-	.	ID=g6307.t1.intron3;Parent=g6307.t1;
OY101441.1_Gymnocheta_viridis_genome_assembly,_chromosome:_2	AUGUSTUS	CDS	13873496	13873632	1	-	2	ID=g6307.t1.CDS4;Parent=g6307.t1;
OY101441.1_Gymnocheta_viridis_genome_assembly,_chromosome:_2	AUGUSTUS	exon	13873496	13873632	.	-	.	ID=g6307.t1.exon4;Parent=g6307.t1;
OY101441.1_Gymnocheta_viridis_genome_assembly,_chromosome:_2	AUGUSTUS	intron	13873633	13873713	1	-	.	ID=g6307.t1.intron4;Parent=g6307.t1;
OY101441.1_Gymnocheta_viridis_genome_assembly,_chromosome:_2	AUGUSTUS	CDS	13873714	13873875	1	-	2	ID=g6307.t1.CDS5;Parent=g6307.t1;
OY101441.1_Gymnocheta_viridis_genome_assembly,_chromosome:_2	AUGUSTUS	exon	13873714	13873875	.	-	.	ID=g6307.t1.exon5;Parent=g6307.t1;
OY101441.1_Gymnocheta_viridis_genome_assembly,_chromosome:_2	AUGUSTUS	intron	13873876	13873935	1	-	.	ID=g6307.t1.intron5;Parent=g6307.t1;
OY101441.1_Gymnocheta_viridis_genome_assembly,_chromosome:_2	AUGUSTUS	CDS	13873936	13874461	1	-	0	ID=g6307.t1.CDS6;Parent=g6307.t1;
OY101441.1_Gymnocheta_viridis_genome_assembly,_chromosome:_2	AUGUSTUS	exon	13873936	13874461	.	-	.	ID=g6307.t1.exon6;Parent=g6307.t1;
OY101441.1_Gymnocheta_viridis_genome_assembly,_chromosome:_2	AUGUSTUS	intron	13874462	13874721	1	-	.	ID=g6307.t1.intron6;Parent=g6307.t1;
OY101441.1_Gymnocheta_viridis_genome_assembly,_chromosome:_2	AUGUSTUS	CDS	13874722	13874851	1	-	1	ID=g6307.t1.CDS7;Parent=g6307.t1;
OY101441.1_Gymnocheta_viridis_genome_assembly,_chromosome:_2	AUGUSTUS	exon	13874722	13874851	.	-	.	ID=g6307.t1.exon7;Parent=g6307.t1;
OY101441.1_Gymnocheta_viridis_genome_assembly,_chromosome:_2	AUGUSTUS	intron	13874852	13874910	1	-	.	ID=g6307.t1.intron7;Parent=g6307.t1;
OY101441.1_Gymnocheta_viridis_genome_assembly,_chromosome:_2	AUGUSTUS	CDS	13874911	13876199	1	-	0	ID=g6307.t1.CDS8;Parent=g6307.t1;
OY101441.1_Gymnocheta_viridis_genome_assembly,_chromosome:_2	AUGUSTUS	exon	13874911	13876199	.	-	.	ID=g6307.t1.exon8;Parent=g6307.t1;
OY101441.1_Gymnocheta_viridis_genome_assembly,_chromosome:_2	AUGUSTUS	intron	13876200	13876809	1	-	.	ID=g6307.t1.intron8;Parent=g6307.t1;
OY101441.1_Gymnocheta_viridis_genome_assembly,_chromosome:_2	AUGUSTUS	CDS	13876810	13877130	1	-	0	ID=g6307.t1.CDS9;Parent=g6307.t1;
OY101441.1_Gymnocheta_viridis_genome_assembly,_chromosome:_2	AUGUSTUS	exon	13876810	13877130	.	-	.	ID=g6307.t1.exon9;Parent=g6307.t1;
OY101441.1_Gymnocheta_viridis_genome_assembly,_chromosome:_2	AUGUSTUS	start_codon	13877128	13877130	.	-	0	ID=g6307.t1.start1;Parent=g6307.t1;
OY101441.1_Gymnocheta_viridis_genome_assembly,_chromosome:_2	AUGUSTUS	gene	13877487	13878923	.	+	.	ID=g6308;
OY101441.1_Gymnocheta_viridis_genome_assembly,_chromosome:_2	AUGUSTUS	mRNA	13877487	13878923	1	+	.	ID=g6308.t1;Parent=g6308;
OY101441.1_Gymnocheta_viridis_genome_assembly,_chromosome:_2	AUGUSTUS	start_codon	13877487	13877489	.	+	0	ID=g6308.t1.start1;Parent=g6308.t1;
OY101441.1_Gymnocheta_viridis_genome_assembly,_chromosome:_2	AUGUSTUS	CDS	13877487	13878923	1	+	0	ID=g6308.t1.CDS1;Parent=g6308.t1;
OY101441.1_Gymnocheta_viridis_genome_assembly,_chromosome:_2	AUGUSTUS	exon	13877487	13878923	.	+	.	ID=g6308.t1.exon1;Parent=g6308.t1;
OY101441.1_Gymnocheta_viridis_genome_assembly,_chromosome:_2	AUGUSTUS	stop_codon	13878921	13878923	.	+	0	ID=g6308.t1.stop1;Parent=g6308.t1;
OY101441.1_Gymnocheta_viridis_genome_assembly,_chromosome:_2	AUGUSTUS	gene	13879809	13883915	.	+	.	ID=g6309;
OY101441.1_Gymnocheta_viridis_genome_assembly,_chromosome:_2	AUGUSTUS	mRNA	13879809	13883915	1	+	.	ID=g6309.t1;Parent=g6309;
OY101441.1_Gymnocheta_viridis_genome_assembly,_chromosome:_2	AUGUSTUS	start_codon	13879809	13879811	.	+	0	ID=g6309.t1.start1;Parent=g6309.t1;
OY101441.1_Gymnocheta_viridis_genome_assembly,_chromosome:_2	AUGUSTUS	CDS	13879809	13879923	1	+	0	ID=g6309.t1.CDS1;Parent=g6309.t1;
OY101441.1_Gymnocheta_viridis_genome_assembly,_chromosome:_2	AUGUSTUS	exon	13879809	13879923	.	+	.	ID=g6309.t1.exon1;Parent=g6309.t1;
OY101441.1_Gymnocheta_viridis_genome_assembly,_chromosome:_2	AUGUSTUS	intron	13879924	13881073	1	+	.	ID=g6309.t1.intron1;Parent=g6309.t1;
OY101441.1_Gymnocheta_viridis_genome_assembly,_chromosome:_2	AUGUSTUS	CDS	13881074	13881129	1	+	2	ID=g6309.t1.CDS2;Parent=g6309.t1;
OY101441.1_Gymnocheta_viridis_genome_assembly,_chromosome:_2	AUGUSTUS	exon	13881074	13881129	.	+	.	ID=g6309.t1.exon2;Parent=g6309.t1;
OY101441.1_Gymnocheta_viridis_genome_assembly,_chromosome:_2	AUGUSTUS	intron	13881130	13881469	1	+	.	ID=g6309.t1.intron2;Parent=g6309.t1;
OY101441.1_Gymnocheta_viridis_genome_assembly,_chromosome:_2	AUGUSTUS	CDS	13881470	13881727	1	+	0	ID=g6309.t1.CDS3;Parent=g6309.t1;
OY101441.1_Gymnocheta_viridis_genome_assembly,_chromosome:_2	AUGUSTUS	exon	13881470	13881727	.	+	.	ID=g6309.t1.exon3;Parent=g6309.t1;
OY101441.1_Gymnocheta_viridis_genome_assembly,_chromosome:_2	AUGUSTUS	intron	13881728	13883747	1	+	.	ID=g6309.t1.intron3;Parent=g6309.t1;
OY101441.1_Gymnocheta_viridis_genome_assembly,_chromosome:_2	AUGUSTUS	CDS	13883748	13883915	1	+	0	ID=g6309.t1.CDS4;Parent=g6309.t1;
OY101441.1_Gymnocheta_viridis_genome_assembly,_chromosome:_2	AUGUSTUS	exon	13883748	13883915	.	+	.	ID=g6309.t1.exon4;Parent=g6309.t1;
OY101441.1_Gymnocheta_viridis_genome_assembly,_chromosome:_2	AUGUSTUS	stop_codon	13883913	13883915	.	+	0	ID=g6309.t1.stop1;Parent=g6309.t1;
OY101441.1_Gymnocheta_viridis_genome_assembly,_chromosome:_2	AUGUSTUS	gene	13884053	13884672	.	-	.	ID=g6310;
OY101441.1_Gymnocheta_viridis_genome_assembly,_chromosome:_2	AUGUSTUS	mRNA	13884053	13884672	1	-	.	ID=g6310.t1;Parent=g6310;
OY101441.1_Gymnocheta_viridis_genome_assembly,_chromosome:_2	AUGUSTUS	stop_codon	13884053	13884055	.	-	0	ID=g6310.t1.stop1;Parent=g6310.t1;
OY101441.1_Gymnocheta_viridis_genome_assembly,_chromosome:_2	AUGUSTUS	CDS	13884053	13884256	1	-	0	ID=g6310.t1.CDS1;Parent=g6310.t1;
OY101441.1_Gymnocheta_viridis_genome_assembly,_chromosome:_2	AUGUSTUS	exon	13884053	13884256	.	-	.	ID=g6310.t1.exon1;Parent=g6310.t1;
OY101441.1_Gymnocheta_viridis_genome_assembly,_chromosome:_2	AUGUSTUS	intron	13884257	13884317	1	-	.	ID=g6310.t1.intron1;Parent=g6310.t1;
OY101441.1_Gymnocheta_viridis_genome_assembly,_chromosome:_2	AUGUSTUS	CDS	13884318	13884431	1	-	0	ID=g6310.t1.CDS2;Parent=g6310.t1;
OY101441.1_Gymnocheta_viridis_genome_assembly,_chromosome:_2	AUGUSTUS	exon	13884318	13884431	.	-	.	ID=g6310.t1.exon2;Parent=g6310.t1;
OY101441.1_Gymnocheta_viridis_genome_assembly,_chromosome:_2	AUGUSTUS	intron	13884432	13884488	1	-	.	ID=g6310.t1.intron2;Parent=g6310.t1;
OY101441.1_Gymnocheta_viridis_genome_assembly,_chromosome:_2	AUGUSTUS	CDS	13884489	13884592	1	-	2	ID=g6310.t1.CDS3;Parent=g6310.t1;
OY101441.1_Gymnocheta_viridis_genome_assembly,_chromosome:_2	AUGUSTUS	exon	13884489	13884592	.	-	.	ID=g6310.t1.exon3;Parent=g6310.t1;
OY101441.1_Gymnocheta_viridis_genome_assembly,_chromosome:_2	AUGUSTUS	intron	13884593	13884653	1	-	.	ID=g6310.t1.intron3;Parent=g6310.t1;
OY101441.1_Gymnocheta_viridis_genome_assembly,_chromosome:_2	AUGUSTUS	CDS	13884654	13884672	1	-	0	ID=g6310.t1.CDS4;Parent=g6310.t1;
OY101441.1_Gymnocheta_viridis_genome_assembly,_chromosome:_2	AUGUSTUS	exon	13884654	13884672	.	-	.	ID=g6310.t1.exon4;Parent=g6310.t1;
OY101441.1_Gymnocheta_viridis_genome_assembly,_chromosome:_2	AUGUSTUS	start_codon	13884670	13884672	.	-	0	ID=g6310.t1.start1;Parent=g6310.t1;
OY101441.1_Gymnocheta_viridis_genome_assembly,_chromosome:_2	AUGUSTUS	gene	13887219	13892155	.	-	.	ID=g6311;
OY101441.1_Gymnocheta_viridis_genome_assembly,_chromosome:_2	AUGUSTUS	mRNA	13887219	13892155	1	-	.	ID=g6311.t1;Parent=g6311;
OY101441.1_Gymnocheta_viridis_genome_assembly,_chromosome:_2	AUGUSTUS	stop_codon	13887219	13887221	.	-	0	ID=g6311.t1.stop1;Parent=g6311.t1;
OY101441.1_Gymnocheta_viridis_genome_assembly,_chromosome:_2	AUGUSTUS	CDS	13887219	13887262	1	-	2	ID=g6311.t1.CDS1;Parent=g6311.t1;
OY101441.1_Gymnocheta_viridis_genome_assembly,_chromosome:_2	AUGUSTUS	exon	13887219	13887262	.	-	.	ID=g6311.t1.exon1;Parent=g6311.t1;
OY101441.1_Gymnocheta_viridis_genome_assembly,_chromosome:_2	AUGUSTUS	intron	13887263	13887330	1	-	.	ID=g6311.t1.intron1;Parent=g6311.t1;
OY101441.1_Gymnocheta_viridis_genome_assembly,_chromosome:_2	AUGUSTUS	CDS	13887331	13888141	1	-	0	ID=g6311.t1.CDS2;Parent=g6311.t1;
OY101441.1_Gymnocheta_viridis_genome_assembly,_chromosome:_2	AUGUSTUS	exon	13887331	13888141	.	-	.	ID=g6311.t1.exon2;Parent=g6311.t1;
OY101441.1_Gymnocheta_viridis_genome_assembly,_chromosome:_2	AUGUSTUS	intron	13888142	13889503	1	-	.	ID=g6311.t1.intron2;Parent=g6311.t1;
OY101441.1_Gymnocheta_viridis_genome_assembly,_chromosome:_2	AUGUSTUS	CDS	13889504	13890260	1	-	1	ID=g6311.t1.CDS3;Parent=g6311.t1;
OY101441.1_Gymnocheta_viridis_genome_assembly,_chromosome:_2	AUGUSTUS	exon	13889504	13890260	.	-	.	ID=g6311.t1.exon3;Parent=g6311.t1;
OY101441.1_Gymnocheta_viridis_genome_assembly,_chromosome:_2	AUGUSTUS	intron	13890261	13890318	1	-	.	ID=g6311.t1.intron3;Parent=g6311.t1;
OY101441.1_Gymnocheta_viridis_genome_assembly,_chromosome:_2	AUGUSTUS	CDS	13890319	13890830	1	-	0	ID=g6311.t1.CDS4;Parent=g6311.t1;
OY101441.1_Gymnocheta_viridis_genome_assembly,_chromosome:_2	AUGUSTUS	exon	13890319	13890830	.	-	.	ID=g6311.t1.exon4;Parent=g6311.t1;
OY101441.1_Gymnocheta_viridis_genome_assembly,_chromosome:_2	AUGUSTUS	intron	13890831	13890886	1	-	.	ID=g6311.t1.intron4;Parent=g6311.t1;
OY101441.1_Gymnocheta_viridis_genome_assembly,_chromosome:_2	AUGUSTUS	CDS	13890887	13891360	1	-	0	ID=g6311.t1.CDS5;Parent=g6311.t1;
OY101441.1_Gymnocheta_viridis_genome_assembly,_chromosome:_2	AUGUSTUS	exon	13890887	13891360	.	-	.	ID=g6311.t1.exon5;Parent=g6311.t1;
OY101441.1_Gymnocheta_viridis_genome_assembly,_chromosome:_2	AUGUSTUS	intron	13891361	13891586	1	-	.	ID=g6311.t1.intron5;Parent=g6311.t1;
OY101441.1_Gymnocheta_viridis_genome_assembly,_chromosome:_2	AUGUSTUS	CDS	13891587	13892012	1	-	0	ID=g6311.t1.CDS6;Parent=g6311.t1;
OY101441.1_Gymnocheta_viridis_genome_assembly,_chromosome:_2	AUGUSTUS	exon	13891587	13892012	.	-	.	ID=g6311.t1.exon6;Parent=g6311.t1;
OY101441.1_Gymnocheta_viridis_genome_assembly,_chromosome:_2	AUGUSTUS	intron	13892013	13892077	1	-	.	ID=g6311.t1.intron6;Parent=g6311.t1;
OY101441.1_Gymnocheta_viridis_genome_assembly,_chromosome:_2	AUGUSTUS	CDS	13892078	13892155	1	-	0	ID=g6311.t1.CDS7;Parent=g6311.t1;
OY101441.1_Gymnocheta_viridis_genome_assembly,_chromosome:_2	AUGUSTUS	exon	13892078	13892155	.	-	.	ID=g6311.t1.exon7;Parent=g6311.t1;
OY101441.1_Gymnocheta_viridis_genome_assembly,_chromosome:_2	AUGUSTUS	start_codon	13892153	13892155	.	-	0	ID=g6311.t1.start1;Parent=g6311.t1;
OY101441.1_Gymnocheta_viridis_genome_assembly,_chromosome:_2	AUGUSTUS	gene	13892567	13898052	.	-	.	ID=g6312;
OY101441.1_Gymnocheta_viridis_genome_assembly,_chromosome:_2	AUGUSTUS	mRNA	13892567	13898052	1	-	.	ID=g6312.t1;Parent=g6312;
OY101441.1_Gymnocheta_viridis_genome_assembly,_chromosome:_2	AUGUSTUS	stop_codon	13892567	13892569	.	-	0	ID=g6312.t1.stop1;Parent=g6312.t1;
OY101441.1_Gymnocheta_viridis_genome_assembly,_chromosome:_2	AUGUSTUS	CDS	13892567	13892934	1	-	2	ID=g6312.t1.CDS1;Parent=g6312.t1;
OY101441.1_Gymnocheta_viridis_genome_assembly,_chromosome:_2	AUGUSTUS	exon	13892567	13892934	.	-	.	ID=g6312.t1.exon1;Parent=g6312.t1;
OY101441.1_Gymnocheta_viridis_genome_assembly,_chromosome:_2	AUGUSTUS	intron	13892935	13897607	1	-	.	ID=g6312.t1.intron1;Parent=g6312.t1;
OY101441.1_Gymnocheta_viridis_genome_assembly,_chromosome:_2	AUGUSTUS	CDS	13897608	13898052	1	-	0	ID=g6312.t1.CDS2;Parent=g6312.t1;
OY101441.1_Gymnocheta_viridis_genome_assembly,_chromosome:_2	AUGUSTUS	exon	13897608	13898052	.	-	.	ID=g6312.t1.exon2;Parent=g6312.t1;
OY101441.1_Gymnocheta_viridis_genome_assembly,_chromosome:_2	AUGUSTUS	start_codon	13898050	13898052	.	-	0	ID=g6312.t1.start1;Parent=g6312.t1;
OY101441.1_Gymnocheta_viridis_genome_assembly,_chromosome:_2	AUGUSTUS	gene	13905444	13910668	.	-	.	ID=g6313;
OY101441.1_Gymnocheta_viridis_genome_assembly,_chromosome:_2	AUGUSTUS	mRNA	13905444	13910668	1	-	.	ID=g6313.t1;Parent=g6313;
OY101441.1_Gymnocheta_viridis_genome_assembly,_chromosome:_2	AUGUSTUS	stop_codon	13905444	13905446	.	-	0	ID=g6313.t1.stop1;Parent=g6313.t1;
OY101441.1_Gymnocheta_viridis_genome_assembly,_chromosome:_2	AUGUSTUS	CDS	13905444	13905827	1	-	0	ID=g6313.t1.CDS1;Parent=g6313.t1;
OY101441.1_Gymnocheta_viridis_genome_assembly,_chromosome:_2	AUGUSTUS	exon	13905444	13905827	.	-	.	ID=g6313.t1.exon1;Parent=g6313.t1;
OY101441.1_Gymnocheta_viridis_genome_assembly,_chromosome:_2	AUGUSTUS	intron	13905828	13905897	1	-	.	ID=g6313.t1.intron1;Parent=g6313.t1;
OY101441.1_Gymnocheta_viridis_genome_assembly,_chromosome:_2	AUGUSTUS	CDS	13905898	13906130	1	-	2	ID=g6313.t1.CDS2;Parent=g6313.t1;
OY101441.1_Gymnocheta_viridis_genome_assembly,_chromosome:_2	AUGUSTUS	exon	13905898	13906130	.	-	.	ID=g6313.t1.exon2;Parent=g6313.t1;
OY101441.1_Gymnocheta_viridis_genome_assembly,_chromosome:_2	AUGUSTUS	intron	13906131	13906859	1	-	.	ID=g6313.t1.intron2;Parent=g6313.t1;
OY101441.1_Gymnocheta_viridis_genome_assembly,_chromosome:_2	AUGUSTUS	CDS	13906860	13906983	1	-	0	ID=g6313.t1.CDS3;Parent=g6313.t1;
OY101441.1_Gymnocheta_viridis_genome_assembly,_chromosome:_2	AUGUSTUS	exon	13906860	13906983	.	-	.	ID=g6313.t1.exon3;Parent=g6313.t1;
OY101441.1_Gymnocheta_viridis_genome_assembly,_chromosome:_2	AUGUSTUS	intron	13906984	13908981	1	-	.	ID=g6313.t1.intron3;Parent=g6313.t1;
OY101441.1_Gymnocheta_viridis_genome_assembly,_chromosome:_2	AUGUSTUS	CDS	13908982	13909126	1	-	1	ID=g6313.t1.CDS4;Parent=g6313.t1;
OY101441.1_Gymnocheta_viridis_genome_assembly,_chromosome:_2	AUGUSTUS	exon	13908982	13909126	.	-	.	ID=g6313.t1.exon4;Parent=g6313.t1;
OY101441.1_Gymnocheta_viridis_genome_assembly,_chromosome:_2	AUGUSTUS	intron	13909127	13909201	1	-	.	ID=g6313.t1.intron4;Parent=g6313.t1;
OY101441.1_Gymnocheta_viridis_genome_assembly,_chromosome:_2	AUGUSTUS	CDS	13909202	13910427	1	-	0	ID=g6313.t1.CDS5;Parent=g6313.t1;
OY101441.1_Gymnocheta_viridis_genome_assembly,_chromosome:_2	AUGUSTUS	exon	13909202	13910427	.	-	.	ID=g6313.t1.exon5;Parent=g6313.t1;
OY101441.1_Gymnocheta_viridis_genome_assembly,_chromosome:_2	AUGUSTUS	intron	13910428	13910491	1	-	.	ID=g6313.t1.intron5;Parent=g6313.t1;
OY101441.1_Gymnocheta_viridis_genome_assembly,_chromosome:_2	AUGUSTUS	CDS	13910492	13910668	1	-	0	ID=g6313.t1.CDS6;Parent=g6313.t1;
OY101441.1_Gymnocheta_viridis_genome_assembly,_chromosome:_2	AUGUSTUS	exon	13910492	13910668	.	-	.	ID=g6313.t1.exon6;Parent=g6313.t1;
OY101441.1_Gymnocheta_viridis_genome_assembly,_chromosome:_2	AUGUSTUS	start_codon	13910666	13910668	.	-	0	ID=g6313.t1.start1;Parent=g6313.t1;
OY101441.1_Gymnocheta_viridis_genome_assembly,_chromosome:_2	AUGUSTUS	gene	13934648	13946846	.	+	.	ID=g6314;
OY101441.1_Gymnocheta_viridis_genome_assembly,_chromosome:_2	AUGUSTUS	mRNA	13934648	13946846	1	+	.	ID=g6314.t1;Parent=g6314;
OY101441.1_Gymnocheta_viridis_genome_assembly,_chromosome:_2	AUGUSTUS	start_codon	13934648	13934650	.	+	0	ID=g6314.t1.start1;Parent=g6314.t1;
OY101441.1_Gymnocheta_viridis_genome_assembly,_chromosome:_2	AUGUSTUS	CDS	13934648	13935107	1	+	0	ID=g6314.t1.CDS1;Parent=g6314.t1;
OY101441.1_Gymnocheta_viridis_genome_assembly,_chromosome:_2	AUGUSTUS	exon	13934648	13935107	.	+	.	ID=g6314.t1.exon1;Parent=g6314.t1;
OY101441.1_Gymnocheta_viridis_genome_assembly,_chromosome:_2	AUGUSTUS	intron	13935108	13935177	1	+	.	ID=g6314.t1.intron1;Parent=g6314.t1;
OY101441.1_Gymnocheta_viridis_genome_assembly,_chromosome:_2	AUGUSTUS	CDS	13935178	13935335	1	+	2	ID=g6314.t1.CDS2;Parent=g6314.t1;
OY101441.1_Gymnocheta_viridis_genome_assembly,_chromosome:_2	AUGUSTUS	exon	13935178	13935335	.	+	.	ID=g6314.t1.exon2;Parent=g6314.t1;
OY101441.1_Gymnocheta_viridis_genome_assembly,_chromosome:_2	AUGUSTUS	intron	13935336	13935431	1	+	.	ID=g6314.t1.intron2;Parent=g6314.t1;
OY101441.1_Gymnocheta_viridis_genome_assembly,_chromosome:_2	AUGUSTUS	CDS	13935432	13935551	1	+	0	ID=g6314.t1.CDS3;Parent=g6314.t1;
OY101441.1_Gymnocheta_viridis_genome_assembly,_chromosome:_2	AUGUSTUS	exon	13935432	13935551	.	+	.	ID=g6314.t1.exon3;Parent=g6314.t1;
OY101441.1_Gymnocheta_viridis_genome_assembly,_chromosome:_2	AUGUSTUS	intron	13935552	13935617	1	+	.	ID=g6314.t1.intron3;Parent=g6314.t1;
OY101441.1_Gymnocheta_viridis_genome_assembly,_chromosome:_2	AUGUSTUS	CDS	13935618	13935730	1	+	0	ID=g6314.t1.CDS4;Parent=g6314.t1;
OY101441.1_Gymnocheta_viridis_genome_assembly,_chromosome:_2	AUGUSTUS	exon	13935618	13935730	.	+	.	ID=g6314.t1.exon4;Parent=g6314.t1;
OY101441.1_Gymnocheta_viridis_genome_assembly,_chromosome:_2	AUGUSTUS	intron	13935731	13935798	1	+	.	ID=g6314.t1.intron4;Parent=g6314.t1;
OY101441.1_Gymnocheta_viridis_genome_assembly,_chromosome:_2	AUGUSTUS	CDS	13935799	13935914	1	+	1	ID=g6314.t1.CDS5;Parent=g6314.t1;
OY101441.1_Gymnocheta_viridis_genome_assembly,_chromosome:_2	AUGUSTUS	exon	13935799	13935914	.	+	.	ID=g6314.t1.exon5;Parent=g6314.t1;
OY101441.1_Gymnocheta_viridis_genome_assembly,_chromosome:_2	AUGUSTUS	intron	13935915	13935976	1	+	.	ID=g6314.t1.intron5;Parent=g6314.t1;
OY101441.1_Gymnocheta_viridis_genome_assembly,_chromosome:_2	AUGUSTUS	CDS	13935977	13936149	1	+	2	ID=g6314.t1.CDS6;Parent=g6314.t1;
OY101441.1_Gymnocheta_viridis_genome_assembly,_chromosome:_2	AUGUSTUS	exon	13935977	13936149	.	+	.	ID=g6314.t1.exon6;Parent=g6314.t1;
OY101441.1_Gymnocheta_viridis_genome_assembly,_chromosome:_2	AUGUSTUS	intron	13936150	13936215	1	+	.	ID=g6314.t1.intron6;Parent=g6314.t1;
OY101441.1_Gymnocheta_viridis_genome_assembly,_chromosome:_2	AUGUSTUS	CDS	13936216	13936798	1	+	0	ID=g6314.t1.CDS7;Parent=g6314.t1;
OY101441.1_Gymnocheta_viridis_genome_assembly,_chromosome:_2	AUGUSTUS	exon	13936216	13936798	.	+	.	ID=g6314.t1.exon7;Parent=g6314.t1;
OY101441.1_Gymnocheta_viridis_genome_assembly,_chromosome:_2	AUGUSTUS	intron	13936799	13938977	1	+	.	ID=g6314.t1.intron7;Parent=g6314.t1;
OY101441.1_Gymnocheta_viridis_genome_assembly,_chromosome:_2	AUGUSTUS	CDS	13938978	13939025	1	+	2	ID=g6314.t1.CDS8;Parent=g6314.t1;
OY101441.1_Gymnocheta_viridis_genome_assembly,_chromosome:_2	AUGUSTUS	exon	13938978	13939025	.	+	.	ID=g6314.t1.exon8;Parent=g6314.t1;
OY101441.1_Gymnocheta_viridis_genome_assembly,_chromosome:_2	AUGUSTUS	intron	13939026	13943586	1	+	.	ID=g6314.t1.intron8;Parent=g6314.t1;
OY101441.1_Gymnocheta_viridis_genome_assembly,_chromosome:_2	AUGUSTUS	CDS	13943587	13943944	1	+	2	ID=g6314.t1.CDS9;Parent=g6314.t1;
OY101441.1_Gymnocheta_viridis_genome_assembly,_chromosome:_2	AUGUSTUS	exon	13943587	13943944	.	+	.	ID=g6314.t1.exon9;Parent=g6314.t1;
OY101441.1_Gymnocheta_viridis_genome_assembly,_chromosome:_2	AUGUSTUS	intron	13943945	13944100	1	+	.	ID=g6314.t1.intron9;Parent=g6314.t1;
OY101441.1_Gymnocheta_viridis_genome_assembly,_chromosome:_2	AUGUSTUS	CDS	13944101	13944337	1	+	1	ID=g6314.t1.CDS10;Parent=g6314.t1;
OY101441.1_Gymnocheta_viridis_genome_assembly,_chromosome:_2	AUGUSTUS	exon	13944101	13944337	.	+	.	ID=g6314.t1.exon10;Parent=g6314.t1;
OY101441.1_Gymnocheta_viridis_genome_assembly,_chromosome:_2	AUGUSTUS	intron	13944338	13946200	1	+	.	ID=g6314.t1.intron10;Parent=g6314.t1;
OY101441.1_Gymnocheta_viridis_genome_assembly,_chromosome:_2	AUGUSTUS	CDS	13946201	13946846	1	+	1	ID=g6314.t1.CDS11;Parent=g6314.t1;
OY101441.1_Gymnocheta_viridis_genome_assembly,_chromosome:_2	AUGUSTUS	exon	13946201	13946846	.	+	.	ID=g6314.t1.exon11;Parent=g6314.t1;
OY101441.1_Gymnocheta_viridis_genome_assembly,_chromosome:_2	AUGUSTUS	stop_codon	13946844	13946846	.	+	0	ID=g6314.t1.stop1;Parent=g6314.t1;
OY101441.1_Gymnocheta_viridis_genome_assembly,_chromosome:_2	AUGUSTUS	mRNA	13934648	13946846	1	+	.	ID=g6314.t2;Parent=g6314;
OY101441.1_Gymnocheta_viridis_genome_assembly,_chromosome:_2	AUGUSTUS	start_codon	13934648	13934650	.	+	0	ID=g6314.t2.start1;Parent=g6314.t2;
OY101441.1_Gymnocheta_viridis_genome_assembly,_chromosome:_2	AUGUSTUS	CDS	13934648	13935107	1	+	0	ID=g6314.t2.CDS1;Parent=g6314.t2;
OY101441.1_Gymnocheta_viridis_genome_assembly,_chromosome:_2	AUGUSTUS	exon	13934648	13935107	.	+	.	ID=g6314.t2.exon1;Parent=g6314.t2;
OY101441.1_Gymnocheta_viridis_genome_assembly,_chromosome:_2	AUGUSTUS	intron	13935108	13935177	1	+	.	ID=g6314.t2.intron1;Parent=g6314.t2;
OY101441.1_Gymnocheta_viridis_genome_assembly,_chromosome:_2	AUGUSTUS	CDS	13935178	13935335	1	+	2	ID=g6314.t2.CDS2;Parent=g6314.t2;
OY101441.1_Gymnocheta_viridis_genome_assembly,_chromosome:_2	AUGUSTUS	exon	13935178	13935335	.	+	.	ID=g6314.t2.exon2;Parent=g6314.t2;
OY101441.1_Gymnocheta_viridis_genome_assembly,_chromosome:_2	AUGUSTUS	intron	13935336	13935431	1	+	.	ID=g6314.t2.intron2;Parent=g6314.t2;
OY101441.1_Gymnocheta_viridis_genome_assembly,_chromosome:_2	AUGUSTUS	CDS	13935432	13935551	1	+	0	ID=g6314.t2.CDS3;Parent=g6314.t2;
OY101441.1_Gymnocheta_viridis_genome_assembly,_chromosome:_2	AUGUSTUS	exon	13935432	13935551	.	+	.	ID=g6314.t2.exon3;Parent=g6314.t2;
OY101441.1_Gymnocheta_viridis_genome_assembly,_chromosome:_2	AUGUSTUS	intron	13935552	13935617	1	+	.	ID=g6314.t2.intron3;Parent=g6314.t2;
OY101441.1_Gymnocheta_viridis_genome_assembly,_chromosome:_2	AUGUSTUS	CDS	13935618	13935730	1	+	0	ID=g6314.t2.CDS4;Parent=g6314.t2;
OY101441.1_Gymnocheta_viridis_genome_assembly,_chromosome:_2	AUGUSTUS	exon	13935618	13935730	.	+	.	ID=g6314.t2.exon4;Parent=g6314.t2;
OY101441.1_Gymnocheta_viridis_genome_assembly,_chromosome:_2	AUGUSTUS	intron	13935731	13935798	1	+	.	ID=g6314.t2.intron4;Parent=g6314.t2;
OY101441.1_Gymnocheta_viridis_genome_assembly,_chromosome:_2	AUGUSTUS	CDS	13935799	13935914	1	+	1	ID=g6314.t2.CDS5;Parent=g6314.t2;
OY101441.1_Gymnocheta_viridis_genome_assembly,_chromosome:_2	AUGUSTUS	exon	13935799	13935914	.	+	.	ID=g6314.t2.exon5;Parent=g6314.t2;
OY101441.1_Gymnocheta_viridis_genome_assembly,_chromosome:_2	AUGUSTUS	intron	13935915	13935976	1	+	.	ID=g6314.t2.intron5;Parent=g6314.t2;
OY101441.1_Gymnocheta_viridis_genome_assembly,_chromosome:_2	AUGUSTUS	CDS	13935977	13936149	1	+	2	ID=g6314.t2.CDS6;Parent=g6314.t2;
OY101441.1_Gymnocheta_viridis_genome_assembly,_chromosome:_2	AUGUSTUS	exon	13935977	13936149	.	+	.	ID=g6314.t2.exon6;Parent=g6314.t2;
OY101441.1_Gymnocheta_viridis_genome_assembly,_chromosome:_2	AUGUSTUS	intron	13936150	13936215	1	+	.	ID=g6314.t2.intron6;Parent=g6314.t2;
OY101441.1_Gymnocheta_viridis_genome_assembly,_chromosome:_2	AUGUSTUS	CDS	13936216	13936798	1	+	0	ID=g6314.t2.CDS7;Parent=g6314.t2;
OY101441.1_Gymnocheta_viridis_genome_assembly,_chromosome:_2	AUGUSTUS	exon	13936216	13936798	.	+	.	ID=g6314.t2.exon7;Parent=g6314.t2;
OY101441.1_Gymnocheta_viridis_genome_assembly,_chromosome:_2	AUGUSTUS	intron	13936799	13938977	1	+	.	ID=g6314.t2.intron7;Parent=g6314.t2;
OY101441.1_Gymnocheta_viridis_genome_assembly,_chromosome:_2	AUGUSTUS	CDS	13938978	13939025	1	+	2	ID=g6314.t2.CDS8;Parent=g6314.t2;
OY101441.1_Gymnocheta_viridis_genome_assembly,_chromosome:_2	AUGUSTUS	exon	13938978	13939025	.	+	.	ID=g6314.t2.exon8;Parent=g6314.t2;
OY101441.1_Gymnocheta_viridis_genome_assembly,_chromosome:_2	AUGUSTUS	intron	13939026	13943607	1	+	.	ID=g6314.t2.intron8;Parent=g6314.t2;
OY101441.1_Gymnocheta_viridis_genome_assembly,_chromosome:_2	AUGUSTUS	CDS	13943608	13943944	1	+	2	ID=g6314.t2.CDS9;Parent=g6314.t2;
OY101441.1_Gymnocheta_viridis_genome_assembly,_chromosome:_2	AUGUSTUS	exon	13943608	13943944	.	+	.	ID=g6314.t2.exon9;Parent=g6314.t2;
OY101441.1_Gymnocheta_viridis_genome_assembly,_chromosome:_2	AUGUSTUS	intron	13943945	13944100	1	+	.	ID=g6314.t2.intron9;Parent=g6314.t2;
OY101441.1_Gymnocheta_viridis_genome_assembly,_chromosome:_2	AUGUSTUS	CDS	13944101	13944337	1	+	1	ID=g6314.t2.CDS10;Parent=g6314.t2;
OY101441.1_Gymnocheta_viridis_genome_assembly,_chromosome:_2	AUGUSTUS	exon	13944101	13944337	.	+	.	ID=g6314.t2.exon10;Parent=g6314.t2;
OY101441.1_Gymnocheta_viridis_genome_assembly,_chromosome:_2	AUGUSTUS	intron	13944338	13946200	1	+	.	ID=g6314.t2.intron10;Parent=g6314.t2;
OY101441.1_Gymnocheta_viridis_genome_assembly,_chromosome:_2	AUGUSTUS	CDS	13946201	13946846	1	+	1	ID=g6314.t2.CDS11;Parent=g6314.t2;
OY101441.1_Gymnocheta_viridis_genome_assembly,_chromosome:_2	AUGUSTUS	exon	13946201	13946846	.	+	.	ID=g6314.t2.exon11;Parent=g6314.t2;
OY101441.1_Gymnocheta_viridis_genome_assembly,_chromosome:_2	AUGUSTUS	stop_codon	13946844	13946846	.	+	0	ID=g6314.t2.stop1;Parent=g6314.t2;
OY101441.1_Gymnocheta_viridis_genome_assembly,_chromosome:_2	AUGUSTUS	mRNA	13934648	13946846	1	+	.	ID=g6314.t3;Parent=g6314;
OY101441.1_Gymnocheta_viridis_genome_assembly,_chromosome:_2	AUGUSTUS	start_codon	13934648	13934650	.	+	0	ID=g6314.t3.start1;Parent=g6314.t3;
OY101441.1_Gymnocheta_viridis_genome_assembly,_chromosome:_2	AUGUSTUS	CDS	13934648	13935107	1	+	0	ID=g6314.t3.CDS1;Parent=g6314.t3;
OY101441.1_Gymnocheta_viridis_genome_assembly,_chromosome:_2	AUGUSTUS	exon	13934648	13935107	.	+	.	ID=g6314.t3.exon1;Parent=g6314.t3;
OY101441.1_Gymnocheta_viridis_genome_assembly,_chromosome:_2	AUGUSTUS	intron	13935108	13935177	1	+	.	ID=g6314.t3.intron1;Parent=g6314.t3;
OY101441.1_Gymnocheta_viridis_genome_assembly,_chromosome:_2	AUGUSTUS	CDS	13935178	13935335	1	+	2	ID=g6314.t3.CDS2;Parent=g6314.t3;
OY101441.1_Gymnocheta_viridis_genome_assembly,_chromosome:_2	AUGUSTUS	exon	13935178	13935335	.	+	.	ID=g6314.t3.exon2;Parent=g6314.t3;
OY101441.1_Gymnocheta_viridis_genome_assembly,_chromosome:_2	AUGUSTUS	intron	13935336	13935431	1	+	.	ID=g6314.t3.intron2;Parent=g6314.t3;
OY101441.1_Gymnocheta_viridis_genome_assembly,_chromosome:_2	AUGUSTUS	CDS	13935432	13935551	1	+	0	ID=g6314.t3.CDS3;Parent=g6314.t3;
OY101441.1_Gymnocheta_viridis_genome_assembly,_chromosome:_2	AUGUSTUS	exon	13935432	13935551	.	+	.	ID=g6314.t3.exon3;Parent=g6314.t3;
OY101441.1_Gymnocheta_viridis_genome_assembly,_chromosome:_2	AUGUSTUS	intron	13935552	13935617	1	+	.	ID=g6314.t3.intron3;Parent=g6314.t3;
OY101441.1_Gymnocheta_viridis_genome_assembly,_chromosome:_2	AUGUSTUS	CDS	13935618	13935730	1	+	0	ID=g6314.t3.CDS4;Parent=g6314.t3;
OY101441.1_Gymnocheta_viridis_genome_assembly,_chromosome:_2	AUGUSTUS	exon	13935618	13935730	.	+	.	ID=g6314.t3.exon4;Parent=g6314.t3;
OY101441.1_Gymnocheta_viridis_genome_assembly,_chromosome:_2	AUGUSTUS	intron	13935731	13935798	1	+	.	ID=g6314.t3.intron4;Parent=g6314.t3;
OY101441.1_Gymnocheta_viridis_genome_assembly,_chromosome:_2	AUGUSTUS	CDS	13935799	13935914	1	+	1	ID=g6314.t3.CDS5;Parent=g6314.t3;
OY101441.1_Gymnocheta_viridis_genome_assembly,_chromosome:_2	AUGUSTUS	exon	13935799	13935914	.	+	.	ID=g6314.t3.exon5;Parent=g6314.t3;
OY101441.1_Gymnocheta_viridis_genome_assembly,_chromosome:_2	AUGUSTUS	intron	13935915	13935976	1	+	.	ID=g6314.t3.intron5;Parent=g6314.t3;
OY101441.1_Gymnocheta_viridis_genome_assembly,_chromosome:_2	AUGUSTUS	CDS	13935977	13936149	1	+	2	ID=g6314.t3.CDS6;Parent=g6314.t3;
OY101441.1_Gymnocheta_viridis_genome_assembly,_chromosome:_2	AUGUSTUS	exon	13935977	13936149	.	+	.	ID=g6314.t3.exon6;Parent=g6314.t3;
OY101441.1_Gymnocheta_viridis_genome_assembly,_chromosome:_2	AUGUSTUS	intron	13936150	13936215	1	+	.	ID=g6314.t3.intron6;Parent=g6314.t3;
OY101441.1_Gymnocheta_viridis_genome_assembly,_chromosome:_2	AUGUSTUS	CDS	13936216	13936798	1	+	0	ID=g6314.t3.CDS7;Parent=g6314.t3;
OY101441.1_Gymnocheta_viridis_genome_assembly,_chromosome:_2	AUGUSTUS	exon	13936216	13936798	.	+	.	ID=g6314.t3.exon7;Parent=g6314.t3;
OY101441.1_Gymnocheta_viridis_genome_assembly,_chromosome:_2	AUGUSTUS	intron	13936799	13938977	1	+	.	ID=g6314.t3.intron7;Parent=g6314.t3;
OY101441.1_Gymnocheta_viridis_genome_assembly,_chromosome:_2	AUGUSTUS	CDS	13938978	13939025	1	+	2	ID=g6314.t3.CDS8;Parent=g6314.t3;
OY101441.1_Gymnocheta_viridis_genome_assembly,_chromosome:_2	AUGUSTUS	exon	13938978	13939025	.	+	.	ID=g6314.t3.exon8;Parent=g6314.t3;
OY101441.1_Gymnocheta_viridis_genome_assembly,_chromosome:_2	AUGUSTUS	intron	13939026	13943607	1	+	.	ID=g6314.t3.intron8;Parent=g6314.t3;
OY101441.1_Gymnocheta_viridis_genome_assembly,_chromosome:_2	AUGUSTUS	CDS	13943608	13943944	1	+	2	ID=g6314.t3.CDS9;Parent=g6314.t3;
OY101441.1_Gymnocheta_viridis_genome_assembly,_chromosome:_2	AUGUSTUS	exon	13943608	13943944	.	+	.	ID=g6314.t3.exon9;Parent=g6314.t3;
OY101441.1_Gymnocheta_viridis_genome_assembly,_chromosome:_2	AUGUSTUS	intron	13943945	13946200	1	+	.	ID=g6314.t3.intron9;Parent=g6314.t3;
OY101441.1_Gymnocheta_viridis_genome_assembly,_chromosome:_2	AUGUSTUS	CDS	13946201	13946846	1	+	1	ID=g6314.t3.CDS10;Parent=g6314.t3;
OY101441.1_Gymnocheta_viridis_genome_assembly,_chromosome:_2	AUGUSTUS	exon	13946201	13946846	.	+	.	ID=g6314.t3.exon10;Parent=g6314.t3;
OY101441.1_Gymnocheta_viridis_genome_assembly,_chromosome:_2	AUGUSTUS	stop_codon	13946844	13946846	.	+	0	ID=g6314.t3.stop1;Parent=g6314.t3;
OY101441.1_Gymnocheta_viridis_genome_assembly,_chromosome:_2	AUGUSTUS	gene	13952304	13953527	.	+	.	ID=g6315;
OY101441.1_Gymnocheta_viridis_genome_assembly,_chromosome:_2	AUGUSTUS	mRNA	13952304	13953527	1	+	.	ID=g6315.t1;Parent=g6315;
OY101441.1_Gymnocheta_viridis_genome_assembly,_chromosome:_2	AUGUSTUS	start_codon	13952304	13952306	.	+	0	ID=g6315.t1.start1;Parent=g6315.t1;
OY101441.1_Gymnocheta_viridis_genome_assembly,_chromosome:_2	AUGUSTUS	CDS	13952304	13952868	1	+	0	ID=g6315.t1.CDS1;Parent=g6315.t1;
OY101441.1_Gymnocheta_viridis_genome_assembly,_chromosome:_2	AUGUSTUS	exon	13952304	13952868	.	+	.	ID=g6315.t1.exon1;Parent=g6315.t1;
OY101441.1_Gymnocheta_viridis_genome_assembly,_chromosome:_2	AUGUSTUS	intron	13952869	13952985	1	+	.	ID=g6315.t1.intron1;Parent=g6315.t1;
OY101441.1_Gymnocheta_viridis_genome_assembly,_chromosome:_2	AUGUSTUS	CDS	13952986	13953527	1	+	2	ID=g6315.t1.CDS2;Parent=g6315.t1;
OY101441.1_Gymnocheta_viridis_genome_assembly,_chromosome:_2	AUGUSTUS	exon	13952986	13953527	.	+	.	ID=g6315.t1.exon2;Parent=g6315.t1;
OY101441.1_Gymnocheta_viridis_genome_assembly,_chromosome:_2	AUGUSTUS	stop_codon	13953525	13953527	.	+	0	ID=g6315.t1.stop1;Parent=g6315.t1;
OY101441.1_Gymnocheta_viridis_genome_assembly,_chromosome:_2	AUGUSTUS	gene	13958537	13964164	.	-	.	ID=g6316;
OY101441.1_Gymnocheta_viridis_genome_assembly,_chromosome:_2	AUGUSTUS	mRNA	13958537	13964164	1	-	.	ID=g6316.t1;Parent=g6316;
OY101441.1_Gymnocheta_viridis_genome_assembly,_chromosome:_2	AUGUSTUS	stop_codon	13958537	13958539	.	-	0	ID=g6316.t1.stop1;Parent=g6316.t1;
OY101441.1_Gymnocheta_viridis_genome_assembly,_chromosome:_2	AUGUSTUS	CDS	13958537	13958659	1	-	0	ID=g6316.t1.CDS1;Parent=g6316.t1;
OY101441.1_Gymnocheta_viridis_genome_assembly,_chromosome:_2	AUGUSTUS	exon	13958537	13958659	.	-	.	ID=g6316.t1.exon1;Parent=g6316.t1;
OY101441.1_Gymnocheta_viridis_genome_assembly,_chromosome:_2	AUGUSTUS	intron	13958660	13958748	1	-	.	ID=g6316.t1.intron1;Parent=g6316.t1;
OY101441.1_Gymnocheta_viridis_genome_assembly,_chromosome:_2	AUGUSTUS	CDS	13958749	13958829	1	-	0	ID=g6316.t1.CDS2;Parent=g6316.t1;
OY101441.1_Gymnocheta_viridis_genome_assembly,_chromosome:_2	AUGUSTUS	exon	13958749	13958829	.	-	.	ID=g6316.t1.exon2;Parent=g6316.t1;
OY101441.1_Gymnocheta_viridis_genome_assembly,_chromosome:_2	AUGUSTUS	intron	13958830	13964068	1	-	.	ID=g6316.t1.intron2;Parent=g6316.t1;
OY101441.1_Gymnocheta_viridis_genome_assembly,_chromosome:_2	AUGUSTUS	CDS	13964069	13964164	1	-	0	ID=g6316.t1.CDS3;Parent=g6316.t1;
OY101441.1_Gymnocheta_viridis_genome_assembly,_chromosome:_2	AUGUSTUS	exon	13964069	13964164	.	-	.	ID=g6316.t1.exon3;Parent=g6316.t1;
OY101441.1_Gymnocheta_viridis_genome_assembly,_chromosome:_2	AUGUSTUS	start_codon	13964162	13964164	.	-	0	ID=g6316.t1.start1;Parent=g6316.t1;
OY101441.1_Gymnocheta_viridis_genome_assembly,_chromosome:_2	AUGUSTUS	gene	13967769	13968545	.	-	.	ID=g6317;
OY101441.1_Gymnocheta_viridis_genome_assembly,_chromosome:_2	AUGUSTUS	mRNA	13967769	13968545	1	-	.	ID=g6317.t1;Parent=g6317;
OY101441.1_Gymnocheta_viridis_genome_assembly,_chromosome:_2	AUGUSTUS	stop_codon	13967769	13967771	.	-	0	ID=g6317.t1.stop1;Parent=g6317.t1;
OY101441.1_Gymnocheta_viridis_genome_assembly,_chromosome:_2	AUGUSTUS	CDS	13967769	13968545	1	-	0	ID=g6317.t1.CDS1;Parent=g6317.t1;
OY101441.1_Gymnocheta_viridis_genome_assembly,_chromosome:_2	AUGUSTUS	exon	13967769	13968545	.	-	.	ID=g6317.t1.exon1;Parent=g6317.t1;
OY101441.1_Gymnocheta_viridis_genome_assembly,_chromosome:_2	AUGUSTUS	start_codon	13968543	13968545	.	-	0	ID=g6317.t1.start1;Parent=g6317.t1;
OY101441.1_Gymnocheta_viridis_genome_assembly,_chromosome:_2	AUGUSTUS	gene	13974913	13975140	.	-	.	ID=g6318;
OY101441.1_Gymnocheta_viridis_genome_assembly,_chromosome:_2	AUGUSTUS	mRNA	13974913	13975140	0.73	-	.	ID=g6318.t1;Parent=g6318;
OY101441.1_Gymnocheta_viridis_genome_assembly,_chromosome:_2	AUGUSTUS	stop_codon	13974913	13974915	.	-	0	ID=g6318.t1.stop1;Parent=g6318.t1;
OY101441.1_Gymnocheta_viridis_genome_assembly,_chromosome:_2	AUGUSTUS	CDS	13974913	13975140	0.73	-	0	ID=g6318.t1.CDS1;Parent=g6318.t1;
OY101441.1_Gymnocheta_viridis_genome_assembly,_chromosome:_2	AUGUSTUS	exon	13974913	13975140	.	-	.	ID=g6318.t1.exon1;Parent=g6318.t1;
OY101441.1_Gymnocheta_viridis_genome_assembly,_chromosome:_2	AUGUSTUS	start_codon	13975138	13975140	.	-	0	ID=g6318.t1.start1;Parent=g6318.t1;
OY101441.1_Gymnocheta_viridis_genome_assembly,_chromosome:_2	AUGUSTUS	gene	13988843	13991360	.	+	.	ID=g6319;
OY101441.1_Gymnocheta_viridis_genome_assembly,_chromosome:_2	AUGUSTUS	mRNA	13988843	13991360	1	+	.	ID=g6319.t1;Parent=g6319;
OY101441.1_Gymnocheta_viridis_genome_assembly,_chromosome:_2	AUGUSTUS	start_codon	13988843	13988845	.	+	0	ID=g6319.t1.start1;Parent=g6319.t1;
OY101441.1_Gymnocheta_viridis_genome_assembly,_chromosome:_2	AUGUSTUS	CDS	13988843	13988931	1	+	0	ID=g6319.t1.CDS1;Parent=g6319.t1;
OY101441.1_Gymnocheta_viridis_genome_assembly,_chromosome:_2	AUGUSTUS	exon	13988843	13988931	.	+	.	ID=g6319.t1.exon1;Parent=g6319.t1;
OY101441.1_Gymnocheta_viridis_genome_assembly,_chromosome:_2	AUGUSTUS	intron	13988932	13988991	1	+	.	ID=g6319.t1.intron1;Parent=g6319.t1;
OY101441.1_Gymnocheta_viridis_genome_assembly,_chromosome:_2	AUGUSTUS	CDS	13988992	13989909	1	+	1	ID=g6319.t1.CDS2;Parent=g6319.t1;
OY101441.1_Gymnocheta_viridis_genome_assembly,_chromosome:_2	AUGUSTUS	exon	13988992	13989909	.	+	.	ID=g6319.t1.exon2;Parent=g6319.t1;
OY101441.1_Gymnocheta_viridis_genome_assembly,_chromosome:_2	AUGUSTUS	intron	13989910	13990631	1	+	.	ID=g6319.t1.intron2;Parent=g6319.t1;
OY101441.1_Gymnocheta_viridis_genome_assembly,_chromosome:_2	AUGUSTUS	CDS	13990632	13990742	1	+	1	ID=g6319.t1.CDS3;Parent=g6319.t1;
OY101441.1_Gymnocheta_viridis_genome_assembly,_chromosome:_2	AUGUSTUS	exon	13990632	13990742	.	+	.	ID=g6319.t1.exon3;Parent=g6319.t1;
OY101441.1_Gymnocheta_viridis_genome_assembly,_chromosome:_2	AUGUSTUS	intron	13990743	13990807	1	+	.	ID=g6319.t1.intron3;Parent=g6319.t1;
OY101441.1_Gymnocheta_viridis_genome_assembly,_chromosome:_2	AUGUSTUS	CDS	13990808	13991360	1	+	1	ID=g6319.t1.CDS4;Parent=g6319.t1;
OY101441.1_Gymnocheta_viridis_genome_assembly,_chromosome:_2	AUGUSTUS	exon	13990808	13991360	.	+	.	ID=g6319.t1.exon4;Parent=g6319.t1;
OY101441.1_Gymnocheta_viridis_genome_assembly,_chromosome:_2	AUGUSTUS	stop_codon	13991358	13991360	.	+	0	ID=g6319.t1.stop1;Parent=g6319.t1;
OY101441.1_Gymnocheta_viridis_genome_assembly,_chromosome:_2	AUGUSTUS	gene	13991594	13998493	.	-	.	ID=g6320;
OY101441.1_Gymnocheta_viridis_genome_assembly,_chromosome:_2	AUGUSTUS	mRNA	13991594	13998493	1	-	.	ID=g6320.t1;Parent=g6320;
OY101441.1_Gymnocheta_viridis_genome_assembly,_chromosome:_2	AUGUSTUS	stop_codon	13991594	13991596	.	-	0	ID=g6320.t1.stop1;Parent=g6320.t1;
OY101441.1_Gymnocheta_viridis_genome_assembly,_chromosome:_2	AUGUSTUS	CDS	13991594	13991748	1	-	2	ID=g6320.t1.CDS1;Parent=g6320.t1;
OY101441.1_Gymnocheta_viridis_genome_assembly,_chromosome:_2	AUGUSTUS	exon	13991594	13991748	.	-	.	ID=g6320.t1.exon1;Parent=g6320.t1;
OY101441.1_Gymnocheta_viridis_genome_assembly,_chromosome:_2	AUGUSTUS	intron	13991749	13993576	1	-	.	ID=g6320.t1.intron1;Parent=g6320.t1;
OY101441.1_Gymnocheta_viridis_genome_assembly,_chromosome:_2	AUGUSTUS	CDS	13993577	13993693	1	-	2	ID=g6320.t1.CDS2;Parent=g6320.t1;
OY101441.1_Gymnocheta_viridis_genome_assembly,_chromosome:_2	AUGUSTUS	exon	13993577	13993693	.	-	.	ID=g6320.t1.exon2;Parent=g6320.t1;
OY101441.1_Gymnocheta_viridis_genome_assembly,_chromosome:_2	AUGUSTUS	intron	13993694	13993748	1	-	.	ID=g6320.t1.intron2;Parent=g6320.t1;
OY101441.1_Gymnocheta_viridis_genome_assembly,_chromosome:_2	AUGUSTUS	CDS	13993749	13994028	1	-	0	ID=g6320.t1.CDS3;Parent=g6320.t1;
OY101441.1_Gymnocheta_viridis_genome_assembly,_chromosome:_2	AUGUSTUS	exon	13993749	13994028	.	-	.	ID=g6320.t1.exon3;Parent=g6320.t1;
OY101441.1_Gymnocheta_viridis_genome_assembly,_chromosome:_2	AUGUSTUS	intron	13994029	13994087	1	-	.	ID=g6320.t1.intron3;Parent=g6320.t1;
OY101441.1_Gymnocheta_viridis_genome_assembly,_chromosome:_2	AUGUSTUS	CDS	13994088	13994221	1	-	2	ID=g6320.t1.CDS4;Parent=g6320.t1;
OY101441.1_Gymnocheta_viridis_genome_assembly,_chromosome:_2	AUGUSTUS	exon	13994088	13994221	.	-	.	ID=g6320.t1.exon4;Parent=g6320.t1;
OY101441.1_Gymnocheta_viridis_genome_assembly,_chromosome:_2	AUGUSTUS	intron	13994222	13994299	1	-	.	ID=g6320.t1.intron4;Parent=g6320.t1;
OY101441.1_Gymnocheta_viridis_genome_assembly,_chromosome:_2	AUGUSTUS	CDS	13994300	13994586	1	-	1	ID=g6320.t1.CDS5;Parent=g6320.t1;
OY101441.1_Gymnocheta_viridis_genome_assembly,_chromosome:_2	AUGUSTUS	exon	13994300	13994586	.	-	.	ID=g6320.t1.exon5;Parent=g6320.t1;
OY101441.1_Gymnocheta_viridis_genome_assembly,_chromosome:_2	AUGUSTUS	intron	13994587	13994651	1	-	.	ID=g6320.t1.intron5;Parent=g6320.t1;
OY101441.1_Gymnocheta_viridis_genome_assembly,_chromosome:_2	AUGUSTUS	CDS	13994652	13994813	1	-	1	ID=g6320.t1.CDS6;Parent=g6320.t1;
OY101441.1_Gymnocheta_viridis_genome_assembly,_chromosome:_2	AUGUSTUS	exon	13994652	13994813	.	-	.	ID=g6320.t1.exon6;Parent=g6320.t1;
OY101441.1_Gymnocheta_viridis_genome_assembly,_chromosome:_2	AUGUSTUS	intron	13994814	13997758	1	-	.	ID=g6320.t1.intron6;Parent=g6320.t1;
OY101441.1_Gymnocheta_viridis_genome_assembly,_chromosome:_2	AUGUSTUS	CDS	13997759	13997916	1	-	0	ID=g6320.t1.CDS7;Parent=g6320.t1;
OY101441.1_Gymnocheta_viridis_genome_assembly,_chromosome:_2	AUGUSTUS	exon	13997759	13997916	.	-	.	ID=g6320.t1.exon7;Parent=g6320.t1;
OY101441.1_Gymnocheta_viridis_genome_assembly,_chromosome:_2	AUGUSTUS	intron	13997917	13998170	1	-	.	ID=g6320.t1.intron7;Parent=g6320.t1;
OY101441.1_Gymnocheta_viridis_genome_assembly,_chromosome:_2	AUGUSTUS	CDS	13998171	13998323	1	-	0	ID=g6320.t1.CDS8;Parent=g6320.t1;
OY101441.1_Gymnocheta_viridis_genome_assembly,_chromosome:_2	AUGUSTUS	exon	13998171	13998323	.	-	.	ID=g6320.t1.exon8;Parent=g6320.t1;
OY101441.1_Gymnocheta_viridis_genome_assembly,_chromosome:_2	AUGUSTUS	intron	13998324	13998382	1	-	.	ID=g6320.t1.intron8;Parent=g6320.t1;
OY101441.1_Gymnocheta_viridis_genome_assembly,_chromosome:_2	AUGUSTUS	CDS	13998383	13998493	1	-	0	ID=g6320.t1.CDS9;Parent=g6320.t1;
OY101441.1_Gymnocheta_viridis_genome_assembly,_chromosome:_2	AUGUSTUS	exon	13998383	13998493	.	-	.	ID=g6320.t1.exon9;Parent=g6320.t1;
OY101441.1_Gymnocheta_viridis_genome_assembly,_chromosome:_2	AUGUSTUS	start_codon	13998491	13998493	.	-	0	ID=g6320.t1.start1;Parent=g6320.t1;
OY101441.1_Gymnocheta_viridis_genome_assembly,_chromosome:_2	AUGUSTUS	gene	14002243	14003470	.	-	.	ID=g6321;
OY101441.1_Gymnocheta_viridis_genome_assembly,_chromosome:_2	AUGUSTUS	mRNA	14002243	14003470	1	-	.	ID=g6321.t1;Parent=g6321;
OY101441.1_Gymnocheta_viridis_genome_assembly,_chromosome:_2	AUGUSTUS	stop_codon	14002243	14002245	.	-	0	ID=g6321.t1.stop1;Parent=g6321.t1;
OY101441.1_Gymnocheta_viridis_genome_assembly,_chromosome:_2	AUGUSTUS	CDS	14002243	14002412	1	-	2	ID=g6321.t1.CDS1;Parent=g6321.t1;
OY101441.1_Gymnocheta_viridis_genome_assembly,_chromosome:_2	AUGUSTUS	exon	14002243	14002412	.	-	.	ID=g6321.t1.exon1;Parent=g6321.t1;
OY101441.1_Gymnocheta_viridis_genome_assembly,_chromosome:_2	AUGUSTUS	intron	14002413	14002491	1	-	.	ID=g6321.t1.intron1;Parent=g6321.t1;
OY101441.1_Gymnocheta_viridis_genome_assembly,_chromosome:_2	AUGUSTUS	CDS	14002492	14002652	1	-	1	ID=g6321.t1.CDS2;Parent=g6321.t1;
OY101441.1_Gymnocheta_viridis_genome_assembly,_chromosome:_2	AUGUSTUS	exon	14002492	14002652	.	-	.	ID=g6321.t1.exon2;Parent=g6321.t1;
OY101441.1_Gymnocheta_viridis_genome_assembly,_chromosome:_2	AUGUSTUS	intron	14002653	14003351	1	-	.	ID=g6321.t1.intron2;Parent=g6321.t1;
OY101441.1_Gymnocheta_viridis_genome_assembly,_chromosome:_2	AUGUSTUS	CDS	14003352	14003470	1	-	0	ID=g6321.t1.CDS3;Parent=g6321.t1;
OY101441.1_Gymnocheta_viridis_genome_assembly,_chromosome:_2	AUGUSTUS	exon	14003352	14003470	.	-	.	ID=g6321.t1.exon3;Parent=g6321.t1;
OY101441.1_Gymnocheta_viridis_genome_assembly,_chromosome:_2	AUGUSTUS	start_codon	14003468	14003470	.	-	0	ID=g6321.t1.start1;Parent=g6321.t1;
OY101441.1_Gymnocheta_viridis_genome_assembly,_chromosome:_2	AUGUSTUS	mRNA	14002243	14003470	0.84	-	.	ID=g6321.t2;Parent=g6321;
OY101441.1_Gymnocheta_viridis_genome_assembly,_chromosome:_2	AUGUSTUS	stop_codon	14002243	14002245	.	-	0	ID=g6321.t2.stop1;Parent=g6321.t2;
OY101441.1_Gymnocheta_viridis_genome_assembly,_chromosome:_2	AUGUSTUS	CDS	14002243	14002412	1	-	2	ID=g6321.t2.CDS1;Parent=g6321.t2;
OY101441.1_Gymnocheta_viridis_genome_assembly,_chromosome:_2	AUGUSTUS	exon	14002243	14002412	.	-	.	ID=g6321.t2.exon1;Parent=g6321.t2;
OY101441.1_Gymnocheta_viridis_genome_assembly,_chromosome:_2	AUGUSTUS	intron	14002413	14002497	0.84	-	.	ID=g6321.t2.intron1;Parent=g6321.t2;
OY101441.1_Gymnocheta_viridis_genome_assembly,_chromosome:_2	AUGUSTUS	CDS	14002498	14002652	0.84	-	1	ID=g6321.t2.CDS2;Parent=g6321.t2;
OY101441.1_Gymnocheta_viridis_genome_assembly,_chromosome:_2	AUGUSTUS	exon	14002498	14002652	.	-	.	ID=g6321.t2.exon2;Parent=g6321.t2;
OY101441.1_Gymnocheta_viridis_genome_assembly,_chromosome:_2	AUGUSTUS	intron	14002653	14003351	1	-	.	ID=g6321.t2.intron2;Parent=g6321.t2;
OY101441.1_Gymnocheta_viridis_genome_assembly,_chromosome:_2	AUGUSTUS	CDS	14003352	14003470	1	-	0	ID=g6321.t2.CDS3;Parent=g6321.t2;
OY101441.1_Gymnocheta_viridis_genome_assembly,_chromosome:_2	AUGUSTUS	exon	14003352	14003470	.	-	.	ID=g6321.t2.exon3;Parent=g6321.t2;
OY101441.1_Gymnocheta_viridis_genome_assembly,_chromosome:_2	AUGUSTUS	start_codon	14003468	14003470	.	-	0	ID=g6321.t2.start1;Parent=g6321.t2;
OY101441.1_Gymnocheta_viridis_genome_assembly,_chromosome:_2	AUGUSTUS	gene	14015742	14016704	.	-	.	ID=g6322;
OY101441.1_Gymnocheta_viridis_genome_assembly,_chromosome:_2	AUGUSTUS	mRNA	14015742	14016704	1	-	.	ID=g6322.t1;Parent=g6322;
OY101441.1_Gymnocheta_viridis_genome_assembly,_chromosome:_2	AUGUSTUS	stop_codon	14015742	14015744	.	-	0	ID=g6322.t1.stop1;Parent=g6322.t1;
OY101441.1_Gymnocheta_viridis_genome_assembly,_chromosome:_2	AUGUSTUS	CDS	14015742	14016704	1	-	0	ID=g6322.t1.CDS1;Parent=g6322.t1;
OY101441.1_Gymnocheta_viridis_genome_assembly,_chromosome:_2	AUGUSTUS	exon	14015742	14016704	.	-	.	ID=g6322.t1.exon1;Parent=g6322.t1;
OY101441.1_Gymnocheta_viridis_genome_assembly,_chromosome:_2	AUGUSTUS	start_codon	14016702	14016704	.	-	0	ID=g6322.t1.start1;Parent=g6322.t1;
OY101441.1_Gymnocheta_viridis_genome_assembly,_chromosome:_2	AUGUSTUS	gene	14029634	14030533	.	-	.	ID=g6323;
OY101441.1_Gymnocheta_viridis_genome_assembly,_chromosome:_2	AUGUSTUS	mRNA	14029634	14030533	1	-	.	ID=g6323.t1;Parent=g6323;
OY101441.1_Gymnocheta_viridis_genome_assembly,_chromosome:_2	AUGUSTUS	stop_codon	14029634	14029636	.	-	0	ID=g6323.t1.stop1;Parent=g6323.t1;
OY101441.1_Gymnocheta_viridis_genome_assembly,_chromosome:_2	AUGUSTUS	CDS	14029634	14030533	1	-	0	ID=g6323.t1.CDS1;Parent=g6323.t1;
OY101441.1_Gymnocheta_viridis_genome_assembly,_chromosome:_2	AUGUSTUS	exon	14029634	14030533	.	-	.	ID=g6323.t1.exon1;Parent=g6323.t1;
OY101441.1_Gymnocheta_viridis_genome_assembly,_chromosome:_2	AUGUSTUS	start_codon	14030531	14030533	.	-	0	ID=g6323.t1.start1;Parent=g6323.t1;
OY101441.1_Gymnocheta_viridis_genome_assembly,_chromosome:_2	AUGUSTUS	gene	14052869	14053465	.	-	.	ID=g6324;
OY101441.1_Gymnocheta_viridis_genome_assembly,_chromosome:_2	AUGUSTUS	mRNA	14052869	14053465	0.65	-	.	ID=g6324.t1;Parent=g6324;
OY101441.1_Gymnocheta_viridis_genome_assembly,_chromosome:_2	AUGUSTUS	stop_codon	14052869	14052871	.	-	0	ID=g6324.t1.stop1;Parent=g6324.t1;
OY101441.1_Gymnocheta_viridis_genome_assembly,_chromosome:_2	AUGUSTUS	CDS	14052869	14053465	0.65	-	0	ID=g6324.t1.CDS1;Parent=g6324.t1;
OY101441.1_Gymnocheta_viridis_genome_assembly,_chromosome:_2	AUGUSTUS	exon	14052869	14053465	.	-	.	ID=g6324.t1.exon1;Parent=g6324.t1;
OY101441.1_Gymnocheta_viridis_genome_assembly,_chromosome:_2	AUGUSTUS	start_codon	14053463	14053465	.	-	0	ID=g6324.t1.start1;Parent=g6324.t1;
OY101441.1_Gymnocheta_viridis_genome_assembly,_chromosome:_2	AUGUSTUS	gene	14061565	14062464	.	-	.	ID=g6325;
OY101441.1_Gymnocheta_viridis_genome_assembly,_chromosome:_2	AUGUSTUS	mRNA	14061565	14062464	1	-	.	ID=g6325.t1;Parent=g6325;
OY101441.1_Gymnocheta_viridis_genome_assembly,_chromosome:_2	AUGUSTUS	stop_codon	14061565	14061567	.	-	0	ID=g6325.t1.stop1;Parent=g6325.t1;
OY101441.1_Gymnocheta_viridis_genome_assembly,_chromosome:_2	AUGUSTUS	CDS	14061565	14062464	1	-	0	ID=g6325.t1.CDS1;Parent=g6325.t1;
OY101441.1_Gymnocheta_viridis_genome_assembly,_chromosome:_2	AUGUSTUS	exon	14061565	14062464	.	-	.	ID=g6325.t1.exon1;Parent=g6325.t1;
OY101441.1_Gymnocheta_viridis_genome_assembly,_chromosome:_2	AUGUSTUS	start_codon	14062462	14062464	.	-	0	ID=g6325.t1.start1;Parent=g6325.t1;
OY101441.1_Gymnocheta_viridis_genome_assembly,_chromosome:_2	AUGUSTUS	gene	14114442	14115067	.	-	.	ID=g6326;
OY101441.1_Gymnocheta_viridis_genome_assembly,_chromosome:_2	AUGUSTUS	mRNA	14114442	14115067	0.97	-	.	ID=g6326.t1;Parent=g6326;
OY101441.1_Gymnocheta_viridis_genome_assembly,_chromosome:_2	AUGUSTUS	stop_codon	14114442	14114444	.	-	0	ID=g6326.t1.stop1;Parent=g6326.t1;
OY101441.1_Gymnocheta_viridis_genome_assembly,_chromosome:_2	AUGUSTUS	CDS	14114442	14114546	1	-	0	ID=g6326.t1.CDS1;Parent=g6326.t1;
OY101441.1_Gymnocheta_viridis_genome_assembly,_chromosome:_2	AUGUSTUS	exon	14114442	14114546	.	-	.	ID=g6326.t1.exon1;Parent=g6326.t1;
OY101441.1_Gymnocheta_viridis_genome_assembly,_chromosome:_2	AUGUSTUS	intron	14114547	14114668	1	-	.	ID=g6326.t1.intron1;Parent=g6326.t1;
OY101441.1_Gymnocheta_viridis_genome_assembly,_chromosome:_2	AUGUSTUS	CDS	14114669	14114824	1	-	0	ID=g6326.t1.CDS2;Parent=g6326.t1;
OY101441.1_Gymnocheta_viridis_genome_assembly,_chromosome:_2	AUGUSTUS	exon	14114669	14114824	.	-	.	ID=g6326.t1.exon2;Parent=g6326.t1;
OY101441.1_Gymnocheta_viridis_genome_assembly,_chromosome:_2	AUGUSTUS	intron	14114825	14115016	0.97	-	.	ID=g6326.t1.intron2;Parent=g6326.t1;
OY101441.1_Gymnocheta_viridis_genome_assembly,_chromosome:_2	AUGUSTUS	CDS	14115017	14115067	0.97	-	0	ID=g6326.t1.CDS3;Parent=g6326.t1;
OY101441.1_Gymnocheta_viridis_genome_assembly,_chromosome:_2	AUGUSTUS	exon	14115017	14115067	.	-	.	ID=g6326.t1.exon3;Parent=g6326.t1;
OY101441.1_Gymnocheta_viridis_genome_assembly,_chromosome:_2	AUGUSTUS	start_codon	14115065	14115067	.	-	0	ID=g6326.t1.start1;Parent=g6326.t1;
OY101441.1_Gymnocheta_viridis_genome_assembly,_chromosome:_2	AUGUSTUS	gene	14117779	14118669	.	-	.	ID=g6327;
OY101441.1_Gymnocheta_viridis_genome_assembly,_chromosome:_2	AUGUSTUS	mRNA	14117779	14118669	1	-	.	ID=g6327.t1;Parent=g6327;
OY101441.1_Gymnocheta_viridis_genome_assembly,_chromosome:_2	AUGUSTUS	stop_codon	14117779	14117781	.	-	0	ID=g6327.t1.stop1;Parent=g6327.t1;
OY101441.1_Gymnocheta_viridis_genome_assembly,_chromosome:_2	AUGUSTUS	CDS	14117779	14118669	1	-	0	ID=g6327.t1.CDS1;Parent=g6327.t1;
OY101441.1_Gymnocheta_viridis_genome_assembly,_chromosome:_2	AUGUSTUS	exon	14117779	14118669	.	-	.	ID=g6327.t1.exon1;Parent=g6327.t1;
OY101441.1_Gymnocheta_viridis_genome_assembly,_chromosome:_2	AUGUSTUS	start_codon	14118667	14118669	.	-	0	ID=g6327.t1.start1;Parent=g6327.t1;
OY101441.1_Gymnocheta_viridis_genome_assembly,_chromosome:_2	AUGUSTUS	gene	14155150	14157036	.	-	.	ID=g6328;
OY101441.1_Gymnocheta_viridis_genome_assembly,_chromosome:_2	AUGUSTUS	mRNA	14155150	14155713	0.9	-	.	ID=g6328.t1;Parent=g6328;
OY101441.1_Gymnocheta_viridis_genome_assembly,_chromosome:_2	AUGUSTUS	stop_codon	14155150	14155152	.	-	0	ID=g6328.t1.stop1;Parent=g6328.t1;
OY101441.1_Gymnocheta_viridis_genome_assembly,_chromosome:_2	AUGUSTUS	CDS	14155150	14155366	1	-	1	ID=g6328.t1.CDS1;Parent=g6328.t1;
OY101441.1_Gymnocheta_viridis_genome_assembly,_chromosome:_2	AUGUSTUS	exon	14155150	14155366	.	-	.	ID=g6328.t1.exon1;Parent=g6328.t1;
OY101441.1_Gymnocheta_viridis_genome_assembly,_chromosome:_2	AUGUSTUS	intron	14155367	14155447	1	-	.	ID=g6328.t1.intron1;Parent=g6328.t1;
OY101441.1_Gymnocheta_viridis_genome_assembly,_chromosome:_2	AUGUSTUS	CDS	14155448	14155713	0.9	-	0	ID=g6328.t1.CDS2;Parent=g6328.t1;
OY101441.1_Gymnocheta_viridis_genome_assembly,_chromosome:_2	AUGUSTUS	exon	14155448	14155713	.	-	.	ID=g6328.t1.exon2;Parent=g6328.t1;
OY101441.1_Gymnocheta_viridis_genome_assembly,_chromosome:_2	AUGUSTUS	start_codon	14155711	14155713	.	-	0	ID=g6328.t1.start1;Parent=g6328.t1;
OY101441.1_Gymnocheta_viridis_genome_assembly,_chromosome:_2	AUGUSTUS	mRNA	14155150	14157036	0.25	-	.	ID=g6328.t2;Parent=g6328;
OY101441.1_Gymnocheta_viridis_genome_assembly,_chromosome:_2	AUGUSTUS	stop_codon	14155150	14155152	.	-	0	ID=g6328.t2.stop1;Parent=g6328.t2;
OY101441.1_Gymnocheta_viridis_genome_assembly,_chromosome:_2	AUGUSTUS	CDS	14155150	14155366	1	-	1	ID=g6328.t2.CDS1;Parent=g6328.t2;
OY101441.1_Gymnocheta_viridis_genome_assembly,_chromosome:_2	AUGUSTUS	exon	14155150	14155366	.	-	.	ID=g6328.t2.exon1;Parent=g6328.t2;
OY101441.1_Gymnocheta_viridis_genome_assembly,_chromosome:_2	AUGUSTUS	intron	14155367	14155447	1	-	.	ID=g6328.t2.intron1;Parent=g6328.t2;
OY101441.1_Gymnocheta_viridis_genome_assembly,_chromosome:_2	AUGUSTUS	CDS	14155448	14155733	0.91	-	2	ID=g6328.t2.CDS2;Parent=g6328.t2;
OY101441.1_Gymnocheta_viridis_genome_assembly,_chromosome:_2	AUGUSTUS	exon	14155448	14155733	.	-	.	ID=g6328.t2.exon2;Parent=g6328.t2;
OY101441.1_Gymnocheta_viridis_genome_assembly,_chromosome:_2	AUGUSTUS	intron	14155734	14156996	0.25	-	.	ID=g6328.t2.intron2;Parent=g6328.t2;
OY101441.1_Gymnocheta_viridis_genome_assembly,_chromosome:_2	AUGUSTUS	CDS	14156997	14157036	0.25	-	0	ID=g6328.t2.CDS3;Parent=g6328.t2;
OY101441.1_Gymnocheta_viridis_genome_assembly,_chromosome:_2	AUGUSTUS	exon	14156997	14157036	.	-	.	ID=g6328.t2.exon3;Parent=g6328.t2;
OY101441.1_Gymnocheta_viridis_genome_assembly,_chromosome:_2	AUGUSTUS	start_codon	14157034	14157036	.	-	0	ID=g6328.t2.start1;Parent=g6328.t2;
OY101441.1_Gymnocheta_viridis_genome_assembly,_chromosome:_2	AUGUSTUS	gene	14191065	14191439	.	-	.	ID=g6329;
OY101441.1_Gymnocheta_viridis_genome_assembly,_chromosome:_2	AUGUSTUS	mRNA	14191065	14191439	1	-	.	ID=g6329.t1;Parent=g6329;
OY101441.1_Gymnocheta_viridis_genome_assembly,_chromosome:_2	AUGUSTUS	stop_codon	14191065	14191067	.	-	0	ID=g6329.t1.stop1;Parent=g6329.t1;
OY101441.1_Gymnocheta_viridis_genome_assembly,_chromosome:_2	AUGUSTUS	CDS	14191065	14191439	1	-	0	ID=g6329.t1.CDS1;Parent=g6329.t1;
OY101441.1_Gymnocheta_viridis_genome_assembly,_chromosome:_2	AUGUSTUS	exon	14191065	14191439	.	-	.	ID=g6329.t1.exon1;Parent=g6329.t1;
OY101441.1_Gymnocheta_viridis_genome_assembly,_chromosome:_2	AUGUSTUS	start_codon	14191437	14191439	.	-	0	ID=g6329.t1.start1;Parent=g6329.t1;
OY101441.1_Gymnocheta_viridis_genome_assembly,_chromosome:_2	AUGUSTUS	gene	14267797	14268611	.	-	.	ID=g6330;
OY101441.1_Gymnocheta_viridis_genome_assembly,_chromosome:_2	AUGUSTUS	mRNA	14267797	14268611	0.96	-	.	ID=g6330.t1;Parent=g6330;
OY101441.1_Gymnocheta_viridis_genome_assembly,_chromosome:_2	AUGUSTUS	stop_codon	14267797	14267799	.	-	0	ID=g6330.t1.stop1;Parent=g6330.t1;
OY101441.1_Gymnocheta_viridis_genome_assembly,_chromosome:_2	AUGUSTUS	CDS	14267797	14267812	0.99	-	1	ID=g6330.t1.CDS1;Parent=g6330.t1;
OY101441.1_Gymnocheta_viridis_genome_assembly,_chromosome:_2	AUGUSTUS	exon	14267797	14267812	.	-	.	ID=g6330.t1.exon1;Parent=g6330.t1;
OY101441.1_Gymnocheta_viridis_genome_assembly,_chromosome:_2	AUGUSTUS	intron	14267813	14268234	0.96	-	.	ID=g6330.t1.intron1;Parent=g6330.t1;
OY101441.1_Gymnocheta_viridis_genome_assembly,_chromosome:_2	AUGUSTUS	CDS	14268235	14268611	0.97	-	0	ID=g6330.t1.CDS2;Parent=g6330.t1;
OY101441.1_Gymnocheta_viridis_genome_assembly,_chromosome:_2	AUGUSTUS	exon	14268235	14268611	.	-	.	ID=g6330.t1.exon2;Parent=g6330.t1;
OY101441.1_Gymnocheta_viridis_genome_assembly,_chromosome:_2	AUGUSTUS	start_codon	14268609	14268611	.	-	0	ID=g6330.t1.start1;Parent=g6330.t1;
OY101441.1_Gymnocheta_viridis_genome_assembly,_chromosome:_2	AUGUSTUS	gene	14269045	14270880	.	-	.	ID=g6331;
OY101441.1_Gymnocheta_viridis_genome_assembly,_chromosome:_2	AUGUSTUS	mRNA	14269045	14270880	0.51	-	.	ID=g6331.t1;Parent=g6331;
OY101441.1_Gymnocheta_viridis_genome_assembly,_chromosome:_2	AUGUSTUS	stop_codon	14269045	14269047	.	-	0	ID=g6331.t1.stop1;Parent=g6331.t1;
OY101441.1_Gymnocheta_viridis_genome_assembly,_chromosome:_2	AUGUSTUS	CDS	14269045	14270880	0.51	-	0	ID=g6331.t1.CDS1;Parent=g6331.t1;
OY101441.1_Gymnocheta_viridis_genome_assembly,_chromosome:_2	AUGUSTUS	exon	14269045	14270880	.	-	.	ID=g6331.t1.exon1;Parent=g6331.t1;
OY101441.1_Gymnocheta_viridis_genome_assembly,_chromosome:_2	AUGUSTUS	start_codon	14270878	14270880	.	-	0	ID=g6331.t1.start1;Parent=g6331.t1;
OY101441.1_Gymnocheta_viridis_genome_assembly,_chromosome:_2	AUGUSTUS	gene	14280151	14280438	.	-	.	ID=g6332;
OY101441.1_Gymnocheta_viridis_genome_assembly,_chromosome:_2	AUGUSTUS	mRNA	14280151	14280438	0.6	-	.	ID=g6332.t1;Parent=g6332;
OY101441.1_Gymnocheta_viridis_genome_assembly,_chromosome:_2	AUGUSTUS	stop_codon	14280151	14280153	.	-	0	ID=g6332.t1.stop1;Parent=g6332.t1;
OY101441.1_Gymnocheta_viridis_genome_assembly,_chromosome:_2	AUGUSTUS	CDS	14280151	14280438	0.6	-	0	ID=g6332.t1.CDS1;Parent=g6332.t1;
OY101441.1_Gymnocheta_viridis_genome_assembly,_chromosome:_2	AUGUSTUS	exon	14280151	14280438	.	-	.	ID=g6332.t1.exon1;Parent=g6332.t1;
OY101441.1_Gymnocheta_viridis_genome_assembly,_chromosome:_2	AUGUSTUS	start_codon	14280436	14280438	.	-	0	ID=g6332.t1.start1;Parent=g6332.t1;
OY101441.1_Gymnocheta_viridis_genome_assembly,_chromosome:_2	AUGUSTUS	gene	14341846	14345276	.	-	.	ID=g6333;
OY101441.1_Gymnocheta_viridis_genome_assembly,_chromosome:_2	AUGUSTUS	mRNA	14341846	14345276	0.42	-	.	ID=g6333.t1;Parent=g6333;
OY101441.1_Gymnocheta_viridis_genome_assembly,_chromosome:_2	AUGUSTUS	stop_codon	14341846	14341848	.	-	0	ID=g6333.t1.stop1;Parent=g6333.t1;
OY101441.1_Gymnocheta_viridis_genome_assembly,_chromosome:_2	AUGUSTUS	CDS	14341846	14342635	1	-	1	ID=g6333.t1.CDS1;Parent=g6333.t1;
OY101441.1_Gymnocheta_viridis_genome_assembly,_chromosome:_2	AUGUSTUS	exon	14341846	14342635	.	-	.	ID=g6333.t1.exon1;Parent=g6333.t1;
OY101441.1_Gymnocheta_viridis_genome_assembly,_chromosome:_2	AUGUSTUS	intron	14342636	14342720	1	-	.	ID=g6333.t1.intron1;Parent=g6333.t1;
OY101441.1_Gymnocheta_viridis_genome_assembly,_chromosome:_2	AUGUSTUS	CDS	14342721	14342958	0.95	-	2	ID=g6333.t1.CDS2;Parent=g6333.t1;
OY101441.1_Gymnocheta_viridis_genome_assembly,_chromosome:_2	AUGUSTUS	exon	14342721	14342958	.	-	.	ID=g6333.t1.exon2;Parent=g6333.t1;
OY101441.1_Gymnocheta_viridis_genome_assembly,_chromosome:_2	AUGUSTUS	intron	14342959	14345245	0.42	-	.	ID=g6333.t1.intron2;Parent=g6333.t1;
OY101441.1_Gymnocheta_viridis_genome_assembly,_chromosome:_2	AUGUSTUS	CDS	14345246	14345276	0.43	-	0	ID=g6333.t1.CDS3;Parent=g6333.t1;
OY101441.1_Gymnocheta_viridis_genome_assembly,_chromosome:_2	AUGUSTUS	exon	14345246	14345276	.	-	.	ID=g6333.t1.exon3;Parent=g6333.t1;
OY101441.1_Gymnocheta_viridis_genome_assembly,_chromosome:_2	AUGUSTUS	start_codon	14345274	14345276	.	-	0	ID=g6333.t1.start1;Parent=g6333.t1;
OY101441.1_Gymnocheta_viridis_genome_assembly,_chromosome:_2	AUGUSTUS	gene	14350984	14352274	.	-	.	ID=g6334;
OY101441.1_Gymnocheta_viridis_genome_assembly,_chromosome:_2	AUGUSTUS	mRNA	14350984	14352274	0.83	-	.	ID=g6334.t1;Parent=g6334;
OY101441.1_Gymnocheta_viridis_genome_assembly,_chromosome:_2	AUGUSTUS	stop_codon	14350984	14350986	.	-	0	ID=g6334.t1.stop1;Parent=g6334.t1;
OY101441.1_Gymnocheta_viridis_genome_assembly,_chromosome:_2	AUGUSTUS	CDS	14350984	14351788	0.83	-	1	ID=g6334.t1.CDS1;Parent=g6334.t1;
OY101441.1_Gymnocheta_viridis_genome_assembly,_chromosome:_2	AUGUSTUS	exon	14350984	14351788	.	-	.	ID=g6334.t1.exon1;Parent=g6334.t1;
OY101441.1_Gymnocheta_viridis_genome_assembly,_chromosome:_2	AUGUSTUS	intron	14351789	14351873	1	-	.	ID=g6334.t1.intron1;Parent=g6334.t1;
OY101441.1_Gymnocheta_viridis_genome_assembly,_chromosome:_2	AUGUSTUS	CDS	14351874	14352111	1	-	2	ID=g6334.t1.CDS2;Parent=g6334.t1;
OY101441.1_Gymnocheta_viridis_genome_assembly,_chromosome:_2	AUGUSTUS	exon	14351874	14352111	.	-	.	ID=g6334.t1.exon2;Parent=g6334.t1;
OY101441.1_Gymnocheta_viridis_genome_assembly,_chromosome:_2	AUGUSTUS	intron	14352112	14352225	1	-	.	ID=g6334.t1.intron2;Parent=g6334.t1;
OY101441.1_Gymnocheta_viridis_genome_assembly,_chromosome:_2	AUGUSTUS	CDS	14352226	14352274	1	-	0	ID=g6334.t1.CDS3;Parent=g6334.t1;
OY101441.1_Gymnocheta_viridis_genome_assembly,_chromosome:_2	AUGUSTUS	exon	14352226	14352274	.	-	.	ID=g6334.t1.exon3;Parent=g6334.t1;
OY101441.1_Gymnocheta_viridis_genome_assembly,_chromosome:_2	AUGUSTUS	start_codon	14352272	14352274	.	-	0	ID=g6334.t1.start1;Parent=g6334.t1;
OY101441.1_Gymnocheta_viridis_genome_assembly,_chromosome:_2	AUGUSTUS	gene	14368565	14369018	.	-	.	ID=g6335;
OY101441.1_Gymnocheta_viridis_genome_assembly,_chromosome:_2	AUGUSTUS	mRNA	14368565	14369018	0.96	-	.	ID=g6335.t1;Parent=g6335;
OY101441.1_Gymnocheta_viridis_genome_assembly,_chromosome:_2	AUGUSTUS	stop_codon	14368565	14368567	.	-	0	ID=g6335.t1.stop1;Parent=g6335.t1;
OY101441.1_Gymnocheta_viridis_genome_assembly,_chromosome:_2	AUGUSTUS	CDS	14368565	14368770	0.96	-	2	ID=g6335.t1.CDS1;Parent=g6335.t1;
OY101441.1_Gymnocheta_viridis_genome_assembly,_chromosome:_2	AUGUSTUS	exon	14368565	14368770	.	-	.	ID=g6335.t1.exon1;Parent=g6335.t1;
OY101441.1_Gymnocheta_viridis_genome_assembly,_chromosome:_2	AUGUSTUS	intron	14368771	14368822	0.96	-	.	ID=g6335.t1.intron1;Parent=g6335.t1;
OY101441.1_Gymnocheta_viridis_genome_assembly,_chromosome:_2	AUGUSTUS	CDS	14368823	14369018	0.96	-	0	ID=g6335.t1.CDS2;Parent=g6335.t1;
OY101441.1_Gymnocheta_viridis_genome_assembly,_chromosome:_2	AUGUSTUS	exon	14368823	14369018	.	-	.	ID=g6335.t1.exon2;Parent=g6335.t1;
OY101441.1_Gymnocheta_viridis_genome_assembly,_chromosome:_2	AUGUSTUS	start_codon	14369016	14369018	.	-	0	ID=g6335.t1.start1;Parent=g6335.t1;
OY101441.1_Gymnocheta_viridis_genome_assembly,_chromosome:_2	AUGUSTUS	gene	14434301	14436148	.	-	.	ID=g6336;
OY101441.1_Gymnocheta_viridis_genome_assembly,_chromosome:_2	AUGUSTUS	mRNA	14434301	14436148	0.59	-	.	ID=g6336.t1;Parent=g6336;
OY101441.1_Gymnocheta_viridis_genome_assembly,_chromosome:_2	AUGUSTUS	stop_codon	14434301	14434303	.	-	0	ID=g6336.t1.stop1;Parent=g6336.t1;
OY101441.1_Gymnocheta_viridis_genome_assembly,_chromosome:_2	AUGUSTUS	CDS	14434301	14435634	1	-	2	ID=g6336.t1.CDS1;Parent=g6336.t1;
OY101441.1_Gymnocheta_viridis_genome_assembly,_chromosome:_2	AUGUSTUS	exon	14434301	14435634	.	-	.	ID=g6336.t1.exon1;Parent=g6336.t1;
OY101441.1_Gymnocheta_viridis_genome_assembly,_chromosome:_2	AUGUSTUS	intron	14435635	14435689	1	-	.	ID=g6336.t1.intron1;Parent=g6336.t1;
OY101441.1_Gymnocheta_viridis_genome_assembly,_chromosome:_2	AUGUSTUS	CDS	14435690	14435849	0.6	-	0	ID=g6336.t1.CDS2;Parent=g6336.t1;
OY101441.1_Gymnocheta_viridis_genome_assembly,_chromosome:_2	AUGUSTUS	exon	14435690	14435849	.	-	.	ID=g6336.t1.exon2;Parent=g6336.t1;
OY101441.1_Gymnocheta_viridis_genome_assembly,_chromosome:_2	AUGUSTUS	intron	14435850	14435896	0.59	-	.	ID=g6336.t1.intron2;Parent=g6336.t1;
OY101441.1_Gymnocheta_viridis_genome_assembly,_chromosome:_2	AUGUSTUS	CDS	14435897	14436148	0.96	-	0	ID=g6336.t1.CDS3;Parent=g6336.t1;
OY101441.1_Gymnocheta_viridis_genome_assembly,_chromosome:_2	AUGUSTUS	exon	14435897	14436148	.	-	.	ID=g6336.t1.exon3;Parent=g6336.t1;
OY101441.1_Gymnocheta_viridis_genome_assembly,_chromosome:_2	AUGUSTUS	start_codon	14436146	14436148	.	-	0	ID=g6336.t1.start1;Parent=g6336.t1;
OY101441.1_Gymnocheta_viridis_genome_assembly,_chromosome:_2	AUGUSTUS	gene	14444986	14453972	.	+	.	ID=g6337;
OY101441.1_Gymnocheta_viridis_genome_assembly,_chromosome:_2	AUGUSTUS	mRNA	14444986	14453972	1	+	.	ID=g6337.t1;Parent=g6337;
OY101441.1_Gymnocheta_viridis_genome_assembly,_chromosome:_2	AUGUSTUS	start_codon	14444986	14444988	.	+	0	ID=g6337.t1.start1;Parent=g6337.t1;
OY101441.1_Gymnocheta_viridis_genome_assembly,_chromosome:_2	AUGUSTUS	CDS	14444986	14445122	1	+	0	ID=g6337.t1.CDS1;Parent=g6337.t1;
OY101441.1_Gymnocheta_viridis_genome_assembly,_chromosome:_2	AUGUSTUS	exon	14444986	14445122	.	+	.	ID=g6337.t1.exon1;Parent=g6337.t1;
OY101441.1_Gymnocheta_viridis_genome_assembly,_chromosome:_2	AUGUSTUS	intron	14445123	14445181	1	+	.	ID=g6337.t1.intron1;Parent=g6337.t1;
OY101441.1_Gymnocheta_viridis_genome_assembly,_chromosome:_2	AUGUSTUS	CDS	14445182	14445260	1	+	1	ID=g6337.t1.CDS2;Parent=g6337.t1;
OY101441.1_Gymnocheta_viridis_genome_assembly,_chromosome:_2	AUGUSTUS	exon	14445182	14445260	.	+	.	ID=g6337.t1.exon2;Parent=g6337.t1;
OY101441.1_Gymnocheta_viridis_genome_assembly,_chromosome:_2	AUGUSTUS	intron	14445261	14447043	1	+	.	ID=g6337.t1.intron2;Parent=g6337.t1;
OY101441.1_Gymnocheta_viridis_genome_assembly,_chromosome:_2	AUGUSTUS	CDS	14447044	14447224	1	+	0	ID=g6337.t1.CDS3;Parent=g6337.t1;
OY101441.1_Gymnocheta_viridis_genome_assembly,_chromosome:_2	AUGUSTUS	exon	14447044	14447224	.	+	.	ID=g6337.t1.exon3;Parent=g6337.t1;
OY101441.1_Gymnocheta_viridis_genome_assembly,_chromosome:_2	AUGUSTUS	intron	14447225	14447301	1	+	.	ID=g6337.t1.intron3;Parent=g6337.t1;
OY101441.1_Gymnocheta_viridis_genome_assembly,_chromosome:_2	AUGUSTUS	CDS	14447302	14451219	1	+	2	ID=g6337.t1.CDS4;Parent=g6337.t1;
OY101441.1_Gymnocheta_viridis_genome_assembly,_chromosome:_2	AUGUSTUS	exon	14447302	14451219	.	+	.	ID=g6337.t1.exon4;Parent=g6337.t1;
OY101441.1_Gymnocheta_viridis_genome_assembly,_chromosome:_2	AUGUSTUS	intron	14451220	14451528	1	+	.	ID=g6337.t1.intron4;Parent=g6337.t1;
OY101441.1_Gymnocheta_viridis_genome_assembly,_chromosome:_2	AUGUSTUS	CDS	14451529	14451746	1	+	2	ID=g6337.t1.CDS5;Parent=g6337.t1;
OY101441.1_Gymnocheta_viridis_genome_assembly,_chromosome:_2	AUGUSTUS	exon	14451529	14451746	.	+	.	ID=g6337.t1.exon5;Parent=g6337.t1;
OY101441.1_Gymnocheta_viridis_genome_assembly,_chromosome:_2	AUGUSTUS	intron	14451747	14451806	1	+	.	ID=g6337.t1.intron5;Parent=g6337.t1;
OY101441.1_Gymnocheta_viridis_genome_assembly,_chromosome:_2	AUGUSTUS	CDS	14451807	14453972	1	+	0	ID=g6337.t1.CDS6;Parent=g6337.t1;
OY101441.1_Gymnocheta_viridis_genome_assembly,_chromosome:_2	AUGUSTUS	exon	14451807	14453972	.	+	.	ID=g6337.t1.exon6;Parent=g6337.t1;
OY101441.1_Gymnocheta_viridis_genome_assembly,_chromosome:_2	AUGUSTUS	stop_codon	14453970	14453972	.	+	0	ID=g6337.t1.stop1;Parent=g6337.t1;
OY101441.1_Gymnocheta_viridis_genome_assembly,_chromosome:_2	AUGUSTUS	gene	14457536	14468489	.	+	.	ID=g6338;
OY101441.1_Gymnocheta_viridis_genome_assembly,_chromosome:_2	AUGUSTUS	mRNA	14457536	14468489	1	+	.	ID=g6338.t1;Parent=g6338;
OY101441.1_Gymnocheta_viridis_genome_assembly,_chromosome:_2	AUGUSTUS	start_codon	14457536	14457538	.	+	0	ID=g6338.t1.start1;Parent=g6338.t1;
OY101441.1_Gymnocheta_viridis_genome_assembly,_chromosome:_2	AUGUSTUS	CDS	14457536	14457836	1	+	0	ID=g6338.t1.CDS1;Parent=g6338.t1;
OY101441.1_Gymnocheta_viridis_genome_assembly,_chromosome:_2	AUGUSTUS	exon	14457536	14457836	.	+	.	ID=g6338.t1.exon1;Parent=g6338.t1;
OY101441.1_Gymnocheta_viridis_genome_assembly,_chromosome:_2	AUGUSTUS	intron	14457837	14457973	1	+	.	ID=g6338.t1.intron1;Parent=g6338.t1;
OY101441.1_Gymnocheta_viridis_genome_assembly,_chromosome:_2	AUGUSTUS	CDS	14457974	14458520	1	+	2	ID=g6338.t1.CDS2;Parent=g6338.t1;
OY101441.1_Gymnocheta_viridis_genome_assembly,_chromosome:_2	AUGUSTUS	exon	14457974	14458520	.	+	.	ID=g6338.t1.exon2;Parent=g6338.t1;
OY101441.1_Gymnocheta_viridis_genome_assembly,_chromosome:_2	AUGUSTUS	intron	14458521	14458575	1	+	.	ID=g6338.t1.intron2;Parent=g6338.t1;
OY101441.1_Gymnocheta_viridis_genome_assembly,_chromosome:_2	AUGUSTUS	CDS	14458576	14458726	1	+	1	ID=g6338.t1.CDS3;Parent=g6338.t1;
OY101441.1_Gymnocheta_viridis_genome_assembly,_chromosome:_2	AUGUSTUS	exon	14458576	14458726	.	+	.	ID=g6338.t1.exon3;Parent=g6338.t1;
OY101441.1_Gymnocheta_viridis_genome_assembly,_chromosome:_2	AUGUSTUS	intron	14458727	14458804	1	+	.	ID=g6338.t1.intron3;Parent=g6338.t1;
OY101441.1_Gymnocheta_viridis_genome_assembly,_chromosome:_2	AUGUSTUS	CDS	14458805	14458906	1	+	0	ID=g6338.t1.CDS4;Parent=g6338.t1;
OY101441.1_Gymnocheta_viridis_genome_assembly,_chromosome:_2	AUGUSTUS	exon	14458805	14458906	.	+	.	ID=g6338.t1.exon4;Parent=g6338.t1;
OY101441.1_Gymnocheta_viridis_genome_assembly,_chromosome:_2	AUGUSTUS	intron	14458907	14458964	1	+	.	ID=g6338.t1.intron4;Parent=g6338.t1;
OY101441.1_Gymnocheta_viridis_genome_assembly,_chromosome:_2	AUGUSTUS	CDS	14458965	14459134	1	+	0	ID=g6338.t1.CDS5;Parent=g6338.t1;
OY101441.1_Gymnocheta_viridis_genome_assembly,_chromosome:_2	AUGUSTUS	exon	14458965	14459134	.	+	.	ID=g6338.t1.exon5;Parent=g6338.t1;
OY101441.1_Gymnocheta_viridis_genome_assembly,_chromosome:_2	AUGUSTUS	intron	14459135	14459197	1	+	.	ID=g6338.t1.intron5;Parent=g6338.t1;
OY101441.1_Gymnocheta_viridis_genome_assembly,_chromosome:_2	AUGUSTUS	CDS	14459198	14459411	1	+	1	ID=g6338.t1.CDS6;Parent=g6338.t1;
OY101441.1_Gymnocheta_viridis_genome_assembly,_chromosome:_2	AUGUSTUS	exon	14459198	14459411	.	+	.	ID=g6338.t1.exon6;Parent=g6338.t1;
OY101441.1_Gymnocheta_viridis_genome_assembly,_chromosome:_2	AUGUSTUS	intron	14459412	14459473	1	+	.	ID=g6338.t1.intron6;Parent=g6338.t1;
OY101441.1_Gymnocheta_viridis_genome_assembly,_chromosome:_2	AUGUSTUS	CDS	14459474	14459629	1	+	0	ID=g6338.t1.CDS7;Parent=g6338.t1;
OY101441.1_Gymnocheta_viridis_genome_assembly,_chromosome:_2	AUGUSTUS	exon	14459474	14459629	.	+	.	ID=g6338.t1.exon7;Parent=g6338.t1;
OY101441.1_Gymnocheta_viridis_genome_assembly,_chromosome:_2	AUGUSTUS	intron	14459630	14459704	1	+	.	ID=g6338.t1.intron7;Parent=g6338.t1;
OY101441.1_Gymnocheta_viridis_genome_assembly,_chromosome:_2	AUGUSTUS	CDS	14459705	14459869	1	+	0	ID=g6338.t1.CDS8;Parent=g6338.t1;
OY101441.1_Gymnocheta_viridis_genome_assembly,_chromosome:_2	AUGUSTUS	exon	14459705	14459869	.	+	.	ID=g6338.t1.exon8;Parent=g6338.t1;
OY101441.1_Gymnocheta_viridis_genome_assembly,_chromosome:_2	AUGUSTUS	intron	14459870	14459935	1	+	.	ID=g6338.t1.intron8;Parent=g6338.t1;
OY101441.1_Gymnocheta_viridis_genome_assembly,_chromosome:_2	AUGUSTUS	CDS	14459936	14460173	1	+	0	ID=g6338.t1.CDS9;Parent=g6338.t1;
OY101441.1_Gymnocheta_viridis_genome_assembly,_chromosome:_2	AUGUSTUS	exon	14459936	14460173	.	+	.	ID=g6338.t1.exon9;Parent=g6338.t1;
OY101441.1_Gymnocheta_viridis_genome_assembly,_chromosome:_2	AUGUSTUS	intron	14460174	14461811	1	+	.	ID=g6338.t1.intron9;Parent=g6338.t1;
OY101441.1_Gymnocheta_viridis_genome_assembly,_chromosome:_2	AUGUSTUS	CDS	14461812	14463036	1	+	2	ID=g6338.t1.CDS10;Parent=g6338.t1;
OY101441.1_Gymnocheta_viridis_genome_assembly,_chromosome:_2	AUGUSTUS	exon	14461812	14463036	.	+	.	ID=g6338.t1.exon10;Parent=g6338.t1;
OY101441.1_Gymnocheta_viridis_genome_assembly,_chromosome:_2	AUGUSTUS	intron	14463037	14463105	1	+	.	ID=g6338.t1.intron10;Parent=g6338.t1;
OY101441.1_Gymnocheta_viridis_genome_assembly,_chromosome:_2	AUGUSTUS	CDS	14463106	14463393	1	+	1	ID=g6338.t1.CDS11;Parent=g6338.t1;
OY101441.1_Gymnocheta_viridis_genome_assembly,_chromosome:_2	AUGUSTUS	exon	14463106	14463393	.	+	.	ID=g6338.t1.exon11;Parent=g6338.t1;
OY101441.1_Gymnocheta_viridis_genome_assembly,_chromosome:_2	AUGUSTUS	intron	14463394	14466271	1	+	.	ID=g6338.t1.intron11;Parent=g6338.t1;
OY101441.1_Gymnocheta_viridis_genome_assembly,_chromosome:_2	AUGUSTUS	CDS	14466272	14466352	1	+	1	ID=g6338.t1.CDS12;Parent=g6338.t1;
OY101441.1_Gymnocheta_viridis_genome_assembly,_chromosome:_2	AUGUSTUS	exon	14466272	14466352	.	+	.	ID=g6338.t1.exon12;Parent=g6338.t1;
OY101441.1_Gymnocheta_viridis_genome_assembly,_chromosome:_2	AUGUSTUS	intron	14466353	14466926	1	+	.	ID=g6338.t1.intron12;Parent=g6338.t1;
OY101441.1_Gymnocheta_viridis_genome_assembly,_chromosome:_2	AUGUSTUS	CDS	14466927	14467311	1	+	1	ID=g6338.t1.CDS13;Parent=g6338.t1;
OY101441.1_Gymnocheta_viridis_genome_assembly,_chromosome:_2	AUGUSTUS	exon	14466927	14467311	.	+	.	ID=g6338.t1.exon13;Parent=g6338.t1;
OY101441.1_Gymnocheta_viridis_genome_assembly,_chromosome:_2	AUGUSTUS	intron	14467312	14467393	1	+	.	ID=g6338.t1.intron13;Parent=g6338.t1;
OY101441.1_Gymnocheta_viridis_genome_assembly,_chromosome:_2	AUGUSTUS	CDS	14467394	14467819	1	+	0	ID=g6338.t1.CDS14;Parent=g6338.t1;
OY101441.1_Gymnocheta_viridis_genome_assembly,_chromosome:_2	AUGUSTUS	exon	14467394	14467819	.	+	.	ID=g6338.t1.exon14;Parent=g6338.t1;
OY101441.1_Gymnocheta_viridis_genome_assembly,_chromosome:_2	AUGUSTUS	intron	14467820	14467881	1	+	.	ID=g6338.t1.intron14;Parent=g6338.t1;
OY101441.1_Gymnocheta_viridis_genome_assembly,_chromosome:_2	AUGUSTUS	CDS	14467882	14468060	1	+	0	ID=g6338.t1.CDS15;Parent=g6338.t1;
OY101441.1_Gymnocheta_viridis_genome_assembly,_chromosome:_2	AUGUSTUS	exon	14467882	14468060	.	+	.	ID=g6338.t1.exon15;Parent=g6338.t1;
OY101441.1_Gymnocheta_viridis_genome_assembly,_chromosome:_2	AUGUSTUS	intron	14468061	14468167	1	+	.	ID=g6338.t1.intron15;Parent=g6338.t1;
OY101441.1_Gymnocheta_viridis_genome_assembly,_chromosome:_2	AUGUSTUS	CDS	14468168	14468489	1	+	1	ID=g6338.t1.CDS16;Parent=g6338.t1;
OY101441.1_Gymnocheta_viridis_genome_assembly,_chromosome:_2	AUGUSTUS	exon	14468168	14468489	.	+	.	ID=g6338.t1.exon16;Parent=g6338.t1;
OY101441.1_Gymnocheta_viridis_genome_assembly,_chromosome:_2	AUGUSTUS	stop_codon	14468487	14468489	.	+	0	ID=g6338.t1.stop1;Parent=g6338.t1;
OY101441.1_Gymnocheta_viridis_genome_assembly,_chromosome:_2	AUGUSTUS	gene	14469996	14470664	.	+	.	ID=g6339;
OY101441.1_Gymnocheta_viridis_genome_assembly,_chromosome:_2	AUGUSTUS	mRNA	14469996	14470664	1	+	.	ID=g6339.t1;Parent=g6339;
OY101441.1_Gymnocheta_viridis_genome_assembly,_chromosome:_2	AUGUSTUS	start_codon	14469996	14469998	.	+	0	ID=g6339.t1.start1;Parent=g6339.t1;
OY101441.1_Gymnocheta_viridis_genome_assembly,_chromosome:_2	AUGUSTUS	CDS	14469996	14470664	1	+	0	ID=g6339.t1.CDS1;Parent=g6339.t1;
OY101441.1_Gymnocheta_viridis_genome_assembly,_chromosome:_2	AUGUSTUS	exon	14469996	14470664	.	+	.	ID=g6339.t1.exon1;Parent=g6339.t1;
OY101441.1_Gymnocheta_viridis_genome_assembly,_chromosome:_2	AUGUSTUS	stop_codon	14470662	14470664	.	+	0	ID=g6339.t1.stop1;Parent=g6339.t1;
OY101441.1_Gymnocheta_viridis_genome_assembly,_chromosome:_2	AUGUSTUS	gene	14472813	14477307	.	-	.	ID=g6340;
OY101441.1_Gymnocheta_viridis_genome_assembly,_chromosome:_2	AUGUSTUS	mRNA	14472813	14477307	1	-	.	ID=g6340.t1;Parent=g6340;
OY101441.1_Gymnocheta_viridis_genome_assembly,_chromosome:_2	AUGUSTUS	stop_codon	14472813	14472815	.	-	0	ID=g6340.t1.stop1;Parent=g6340.t1;
OY101441.1_Gymnocheta_viridis_genome_assembly,_chromosome:_2	AUGUSTUS	CDS	14472813	14474117	1	-	0	ID=g6340.t1.CDS1;Parent=g6340.t1;
OY101441.1_Gymnocheta_viridis_genome_assembly,_chromosome:_2	AUGUSTUS	exon	14472813	14474117	.	-	.	ID=g6340.t1.exon1;Parent=g6340.t1;
OY101441.1_Gymnocheta_viridis_genome_assembly,_chromosome:_2	AUGUSTUS	intron	14474118	14474193	1	-	.	ID=g6340.t1.intron1;Parent=g6340.t1;
OY101441.1_Gymnocheta_viridis_genome_assembly,_chromosome:_2	AUGUSTUS	CDS	14474194	14474369	1	-	2	ID=g6340.t1.CDS2;Parent=g6340.t1;
OY101441.1_Gymnocheta_viridis_genome_assembly,_chromosome:_2	AUGUSTUS	exon	14474194	14474369	.	-	.	ID=g6340.t1.exon2;Parent=g6340.t1;
OY101441.1_Gymnocheta_viridis_genome_assembly,_chromosome:_2	AUGUSTUS	intron	14474370	14474439	1	-	.	ID=g6340.t1.intron2;Parent=g6340.t1;
OY101441.1_Gymnocheta_viridis_genome_assembly,_chromosome:_2	AUGUSTUS	CDS	14474440	14475658	1	-	0	ID=g6340.t1.CDS3;Parent=g6340.t1;
OY101441.1_Gymnocheta_viridis_genome_assembly,_chromosome:_2	AUGUSTUS	exon	14474440	14475658	.	-	.	ID=g6340.t1.exon3;Parent=g6340.t1;
OY101441.1_Gymnocheta_viridis_genome_assembly,_chromosome:_2	AUGUSTUS	intron	14475659	14476497	1	-	.	ID=g6340.t1.intron3;Parent=g6340.t1;
OY101441.1_Gymnocheta_viridis_genome_assembly,_chromosome:_2	AUGUSTUS	CDS	14476498	14477307	1	-	0	ID=g6340.t1.CDS4;Parent=g6340.t1;
OY101441.1_Gymnocheta_viridis_genome_assembly,_chromosome:_2	AUGUSTUS	exon	14476498	14477307	.	-	.	ID=g6340.t1.exon4;Parent=g6340.t1;
OY101441.1_Gymnocheta_viridis_genome_assembly,_chromosome:_2	AUGUSTUS	start_codon	14477305	14477307	.	-	0	ID=g6340.t1.start1;Parent=g6340.t1;
OY101441.1_Gymnocheta_viridis_genome_assembly,_chromosome:_2	AUGUSTUS	gene	14490066	14491088	.	-	.	ID=g6341;
OY101441.1_Gymnocheta_viridis_genome_assembly,_chromosome:_2	AUGUSTUS	mRNA	14490066	14491088	1	-	.	ID=g6341.t1;Parent=g6341;
OY101441.1_Gymnocheta_viridis_genome_assembly,_chromosome:_2	AUGUSTUS	stop_codon	14490066	14490068	.	-	0	ID=g6341.t1.stop1;Parent=g6341.t1;
OY101441.1_Gymnocheta_viridis_genome_assembly,_chromosome:_2	AUGUSTUS	CDS	14490066	14491088	1	-	0	ID=g6341.t1.CDS1;Parent=g6341.t1;
OY101441.1_Gymnocheta_viridis_genome_assembly,_chromosome:_2	AUGUSTUS	exon	14490066	14491088	.	-	.	ID=g6341.t1.exon1;Parent=g6341.t1;
OY101441.1_Gymnocheta_viridis_genome_assembly,_chromosome:_2	AUGUSTUS	start_codon	14491086	14491088	.	-	0	ID=g6341.t1.start1;Parent=g6341.t1;
OY101441.1_Gymnocheta_viridis_genome_assembly,_chromosome:_2	AUGUSTUS	gene	14495978	14510172	.	-	.	ID=g6342;
OY101441.1_Gymnocheta_viridis_genome_assembly,_chromosome:_2	AUGUSTUS	mRNA	14495978	14510172	0.5	-	.	ID=g6342.t1;Parent=g6342;
OY101441.1_Gymnocheta_viridis_genome_assembly,_chromosome:_2	AUGUSTUS	stop_codon	14495978	14495980	.	-	0	ID=g6342.t1.stop1;Parent=g6342.t1;
OY101441.1_Gymnocheta_viridis_genome_assembly,_chromosome:_2	AUGUSTUS	CDS	14495978	14496027	1	-	2	ID=g6342.t1.CDS1;Parent=g6342.t1;
OY101441.1_Gymnocheta_viridis_genome_assembly,_chromosome:_2	AUGUSTUS	exon	14495978	14496027	.	-	.	ID=g6342.t1.exon1;Parent=g6342.t1;
OY101441.1_Gymnocheta_viridis_genome_assembly,_chromosome:_2	AUGUSTUS	intron	14496028	14496706	1	-	.	ID=g6342.t1.intron1;Parent=g6342.t1;
OY101441.1_Gymnocheta_viridis_genome_assembly,_chromosome:_2	AUGUSTUS	CDS	14496707	14496777	1	-	1	ID=g6342.t1.CDS2;Parent=g6342.t1;
OY101441.1_Gymnocheta_viridis_genome_assembly,_chromosome:_2	AUGUSTUS	exon	14496707	14496777	.	-	.	ID=g6342.t1.exon2;Parent=g6342.t1;
OY101441.1_Gymnocheta_viridis_genome_assembly,_chromosome:_2	AUGUSTUS	intron	14496778	14496842	1	-	.	ID=g6342.t1.intron2;Parent=g6342.t1;
OY101441.1_Gymnocheta_viridis_genome_assembly,_chromosome:_2	AUGUSTUS	CDS	14496843	14496962	1	-	1	ID=g6342.t1.CDS3;Parent=g6342.t1;
OY101441.1_Gymnocheta_viridis_genome_assembly,_chromosome:_2	AUGUSTUS	exon	14496843	14496962	.	-	.	ID=g6342.t1.exon3;Parent=g6342.t1;
OY101441.1_Gymnocheta_viridis_genome_assembly,_chromosome:_2	AUGUSTUS	intron	14496963	14498075	1	-	.	ID=g6342.t1.intron3;Parent=g6342.t1;
OY101441.1_Gymnocheta_viridis_genome_assembly,_chromosome:_2	AUGUSTUS	CDS	14498076	14498215	1	-	0	ID=g6342.t1.CDS4;Parent=g6342.t1;
OY101441.1_Gymnocheta_viridis_genome_assembly,_chromosome:_2	AUGUSTUS	exon	14498076	14498215	.	-	.	ID=g6342.t1.exon4;Parent=g6342.t1;
OY101441.1_Gymnocheta_viridis_genome_assembly,_chromosome:_2	AUGUSTUS	intron	14498216	14498288	1	-	.	ID=g6342.t1.intron4;Parent=g6342.t1;
OY101441.1_Gymnocheta_viridis_genome_assembly,_chromosome:_2	AUGUSTUS	CDS	14498289	14498350	1	-	2	ID=g6342.t1.CDS5;Parent=g6342.t1;
OY101441.1_Gymnocheta_viridis_genome_assembly,_chromosome:_2	AUGUSTUS	exon	14498289	14498350	.	-	.	ID=g6342.t1.exon5;Parent=g6342.t1;
OY101441.1_Gymnocheta_viridis_genome_assembly,_chromosome:_2	AUGUSTUS	intron	14498351	14498415	1	-	.	ID=g6342.t1.intron5;Parent=g6342.t1;
OY101441.1_Gymnocheta_viridis_genome_assembly,_chromosome:_2	AUGUSTUS	CDS	14498416	14498493	1	-	2	ID=g6342.t1.CDS6;Parent=g6342.t1;
OY101441.1_Gymnocheta_viridis_genome_assembly,_chromosome:_2	AUGUSTUS	exon	14498416	14498493	.	-	.	ID=g6342.t1.exon6;Parent=g6342.t1;
OY101441.1_Gymnocheta_viridis_genome_assembly,_chromosome:_2	AUGUSTUS	intron	14498494	14498578	1	-	.	ID=g6342.t1.intron6;Parent=g6342.t1;
OY101441.1_Gymnocheta_viridis_genome_assembly,_chromosome:_2	AUGUSTUS	CDS	14498579	14498717	1	-	0	ID=g6342.t1.CDS7;Parent=g6342.t1;
OY101441.1_Gymnocheta_viridis_genome_assembly,_chromosome:_2	AUGUSTUS	exon	14498579	14498717	.	-	.	ID=g6342.t1.exon7;Parent=g6342.t1;
OY101441.1_Gymnocheta_viridis_genome_assembly,_chromosome:_2	AUGUSTUS	intron	14498718	14498783	1	-	.	ID=g6342.t1.intron7;Parent=g6342.t1;
OY101441.1_Gymnocheta_viridis_genome_assembly,_chromosome:_2	AUGUSTUS	CDS	14498784	14499189	1	-	1	ID=g6342.t1.CDS8;Parent=g6342.t1;
OY101441.1_Gymnocheta_viridis_genome_assembly,_chromosome:_2	AUGUSTUS	exon	14498784	14499189	.	-	.	ID=g6342.t1.exon8;Parent=g6342.t1;
OY101441.1_Gymnocheta_viridis_genome_assembly,_chromosome:_2	AUGUSTUS	intron	14499190	14499305	1	-	.	ID=g6342.t1.intron8;Parent=g6342.t1;
OY101441.1_Gymnocheta_viridis_genome_assembly,_chromosome:_2	AUGUSTUS	CDS	14499306	14499459	1	-	2	ID=g6342.t1.CDS9;Parent=g6342.t1;
OY101441.1_Gymnocheta_viridis_genome_assembly,_chromosome:_2	AUGUSTUS	exon	14499306	14499459	.	-	.	ID=g6342.t1.exon9;Parent=g6342.t1;
OY101441.1_Gymnocheta_viridis_genome_assembly,_chromosome:_2	AUGUSTUS	intron	14499460	14501886	1	-	.	ID=g6342.t1.intron9;Parent=g6342.t1;
OY101441.1_Gymnocheta_viridis_genome_assembly,_chromosome:_2	AUGUSTUS	CDS	14501887	14502034	1	-	0	ID=g6342.t1.CDS10;Parent=g6342.t1;
OY101441.1_Gymnocheta_viridis_genome_assembly,_chromosome:_2	AUGUSTUS	exon	14501887	14502034	.	-	.	ID=g6342.t1.exon10;Parent=g6342.t1;
OY101441.1_Gymnocheta_viridis_genome_assembly,_chromosome:_2	AUGUSTUS	intron	14502035	14502094	1	-	.	ID=g6342.t1.intron10;Parent=g6342.t1;
OY101441.1_Gymnocheta_viridis_genome_assembly,_chromosome:_2	AUGUSTUS	CDS	14502095	14502239	1	-	1	ID=g6342.t1.CDS11;Parent=g6342.t1;
OY101441.1_Gymnocheta_viridis_genome_assembly,_chromosome:_2	AUGUSTUS	exon	14502095	14502239	.	-	.	ID=g6342.t1.exon11;Parent=g6342.t1;
OY101441.1_Gymnocheta_viridis_genome_assembly,_chromosome:_2	AUGUSTUS	intron	14502240	14502310	1	-	.	ID=g6342.t1.intron11;Parent=g6342.t1;
OY101441.1_Gymnocheta_viridis_genome_assembly,_chromosome:_2	AUGUSTUS	CDS	14502311	14502990	1	-	0	ID=g6342.t1.CDS12;Parent=g6342.t1;
OY101441.1_Gymnocheta_viridis_genome_assembly,_chromosome:_2	AUGUSTUS	exon	14502311	14502990	.	-	.	ID=g6342.t1.exon12;Parent=g6342.t1;
OY101441.1_Gymnocheta_viridis_genome_assembly,_chromosome:_2	AUGUSTUS	intron	14502991	14503041	1	-	.	ID=g6342.t1.intron12;Parent=g6342.t1;
OY101441.1_Gymnocheta_viridis_genome_assembly,_chromosome:_2	AUGUSTUS	CDS	14503042	14503188	1	-	0	ID=g6342.t1.CDS13;Parent=g6342.t1;
OY101441.1_Gymnocheta_viridis_genome_assembly,_chromosome:_2	AUGUSTUS	exon	14503042	14503188	.	-	.	ID=g6342.t1.exon13;Parent=g6342.t1;
OY101441.1_Gymnocheta_viridis_genome_assembly,_chromosome:_2	AUGUSTUS	intron	14503189	14503259	1	-	.	ID=g6342.t1.intron13;Parent=g6342.t1;
OY101441.1_Gymnocheta_viridis_genome_assembly,_chromosome:_2	AUGUSTUS	CDS	14503260	14503358	1	-	0	ID=g6342.t1.CDS14;Parent=g6342.t1;
OY101441.1_Gymnocheta_viridis_genome_assembly,_chromosome:_2	AUGUSTUS	exon	14503260	14503358	.	-	.	ID=g6342.t1.exon14;Parent=g6342.t1;
OY101441.1_Gymnocheta_viridis_genome_assembly,_chromosome:_2	AUGUSTUS	intron	14503359	14506482	1	-	.	ID=g6342.t1.intron14;Parent=g6342.t1;
OY101441.1_Gymnocheta_viridis_genome_assembly,_chromosome:_2	AUGUSTUS	CDS	14506483	14506699	1	-	1	ID=g6342.t1.CDS15;Parent=g6342.t1;
OY101441.1_Gymnocheta_viridis_genome_assembly,_chromosome:_2	AUGUSTUS	exon	14506483	14506699	.	-	.	ID=g6342.t1.exon15;Parent=g6342.t1;
OY101441.1_Gymnocheta_viridis_genome_assembly,_chromosome:_2	AUGUSTUS	intron	14506700	14508420	1	-	.	ID=g6342.t1.intron15;Parent=g6342.t1;
OY101441.1_Gymnocheta_viridis_genome_assembly,_chromosome:_2	AUGUSTUS	CDS	14508421	14508659	1	-	0	ID=g6342.t1.CDS16;Parent=g6342.t1;
OY101441.1_Gymnocheta_viridis_genome_assembly,_chromosome:_2	AUGUSTUS	exon	14508421	14508659	.	-	.	ID=g6342.t1.exon16;Parent=g6342.t1;
OY101441.1_Gymnocheta_viridis_genome_assembly,_chromosome:_2	AUGUSTUS	intron	14508660	14509515	1	-	.	ID=g6342.t1.intron16;Parent=g6342.t1;
OY101441.1_Gymnocheta_viridis_genome_assembly,_chromosome:_2	AUGUSTUS	CDS	14509516	14509681	1	-	1	ID=g6342.t1.CDS17;Parent=g6342.t1;
OY101441.1_Gymnocheta_viridis_genome_assembly,_chromosome:_2	AUGUSTUS	exon	14509516	14509681	.	-	.	ID=g6342.t1.exon17;Parent=g6342.t1;
OY101441.1_Gymnocheta_viridis_genome_assembly,_chromosome:_2	AUGUSTUS	intron	14509682	14509746	1	-	.	ID=g6342.t1.intron17;Parent=g6342.t1;
OY101441.1_Gymnocheta_viridis_genome_assembly,_chromosome:_2	AUGUSTUS	CDS	14509747	14509976	1	-	0	ID=g6342.t1.CDS18;Parent=g6342.t1;
OY101441.1_Gymnocheta_viridis_genome_assembly,_chromosome:_2	AUGUSTUS	exon	14509747	14509976	.	-	.	ID=g6342.t1.exon18;Parent=g6342.t1;
OY101441.1_Gymnocheta_viridis_genome_assembly,_chromosome:_2	AUGUSTUS	intron	14509977	14510169	0.5	-	.	ID=g6342.t1.intron18;Parent=g6342.t1;
OY101441.1_Gymnocheta_viridis_genome_assembly,_chromosome:_2	AUGUSTUS	CDS	14510170	14510172	0.5	-	0	ID=g6342.t1.CDS19;Parent=g6342.t1;
OY101441.1_Gymnocheta_viridis_genome_assembly,_chromosome:_2	AUGUSTUS	exon	14510170	14510172	.	-	.	ID=g6342.t1.exon19;Parent=g6342.t1;
OY101441.1_Gymnocheta_viridis_genome_assembly,_chromosome:_2	AUGUSTUS	start_codon	14510170	14510172	.	-	0	ID=g6342.t1.start1;Parent=g6342.t1;
OY101441.1_Gymnocheta_viridis_genome_assembly,_chromosome:_2	AUGUSTUS	gene	14510936	14512369	.	+	.	ID=g6343;
OY101441.1_Gymnocheta_viridis_genome_assembly,_chromosome:_2	AUGUSTUS	mRNA	14510936	14512369	1	+	.	ID=g6343.t1;Parent=g6343;
OY101441.1_Gymnocheta_viridis_genome_assembly,_chromosome:_2	AUGUSTUS	start_codon	14510936	14510938	.	+	0	ID=g6343.t1.start1;Parent=g6343.t1;
OY101441.1_Gymnocheta_viridis_genome_assembly,_chromosome:_2	AUGUSTUS	CDS	14510936	14512369	1	+	0	ID=g6343.t1.CDS1;Parent=g6343.t1;
OY101441.1_Gymnocheta_viridis_genome_assembly,_chromosome:_2	AUGUSTUS	exon	14510936	14512369	.	+	.	ID=g6343.t1.exon1;Parent=g6343.t1;
OY101441.1_Gymnocheta_viridis_genome_assembly,_chromosome:_2	AUGUSTUS	stop_codon	14512367	14512369	.	+	0	ID=g6343.t1.stop1;Parent=g6343.t1;
OY101441.1_Gymnocheta_viridis_genome_assembly,_chromosome:_2	AUGUSTUS	gene	14512669	14514873	.	-	.	ID=g6344;
OY101441.1_Gymnocheta_viridis_genome_assembly,_chromosome:_2	AUGUSTUS	mRNA	14512669	14514873	1	-	.	ID=g6344.t1;Parent=g6344;
OY101441.1_Gymnocheta_viridis_genome_assembly,_chromosome:_2	AUGUSTUS	stop_codon	14512669	14512671	.	-	0	ID=g6344.t1.stop1;Parent=g6344.t1;
OY101441.1_Gymnocheta_viridis_genome_assembly,_chromosome:_2	AUGUSTUS	CDS	14512669	14512803	1	-	0	ID=g6344.t1.CDS1;Parent=g6344.t1;
OY101441.1_Gymnocheta_viridis_genome_assembly,_chromosome:_2	AUGUSTUS	exon	14512669	14512803	.	-	.	ID=g6344.t1.exon1;Parent=g6344.t1;
OY101441.1_Gymnocheta_viridis_genome_assembly,_chromosome:_2	AUGUSTUS	intron	14512804	14512874	1	-	.	ID=g6344.t1.intron1;Parent=g6344.t1;
OY101441.1_Gymnocheta_viridis_genome_assembly,_chromosome:_2	AUGUSTUS	CDS	14512875	14512995	1	-	1	ID=g6344.t1.CDS2;Parent=g6344.t1;
OY101441.1_Gymnocheta_viridis_genome_assembly,_chromosome:_2	AUGUSTUS	exon	14512875	14512995	.	-	.	ID=g6344.t1.exon2;Parent=g6344.t1;
OY101441.1_Gymnocheta_viridis_genome_assembly,_chromosome:_2	AUGUSTUS	intron	14512996	14513065	1	-	.	ID=g6344.t1.intron2;Parent=g6344.t1;
OY101441.1_Gymnocheta_viridis_genome_assembly,_chromosome:_2	AUGUSTUS	CDS	14513066	14513448	1	-	0	ID=g6344.t1.CDS3;Parent=g6344.t1;
OY101441.1_Gymnocheta_viridis_genome_assembly,_chromosome:_2	AUGUSTUS	exon	14513066	14513448	.	-	.	ID=g6344.t1.exon3;Parent=g6344.t1;
OY101441.1_Gymnocheta_viridis_genome_assembly,_chromosome:_2	AUGUSTUS	intron	14513449	14513518	1	-	.	ID=g6344.t1.intron3;Parent=g6344.t1;
OY101441.1_Gymnocheta_viridis_genome_assembly,_chromosome:_2	AUGUSTUS	CDS	14513519	14513782	1	-	0	ID=g6344.t1.CDS4;Parent=g6344.t1;
OY101441.1_Gymnocheta_viridis_genome_assembly,_chromosome:_2	AUGUSTUS	exon	14513519	14513782	.	-	.	ID=g6344.t1.exon4;Parent=g6344.t1;
OY101441.1_Gymnocheta_viridis_genome_assembly,_chromosome:_2	AUGUSTUS	intron	14513783	14513900	1	-	.	ID=g6344.t1.intron4;Parent=g6344.t1;
OY101441.1_Gymnocheta_viridis_genome_assembly,_chromosome:_2	AUGUSTUS	CDS	14513901	14514402	1	-	1	ID=g6344.t1.CDS5;Parent=g6344.t1;
OY101441.1_Gymnocheta_viridis_genome_assembly,_chromosome:_2	AUGUSTUS	exon	14513901	14514402	.	-	.	ID=g6344.t1.exon5;Parent=g6344.t1;
OY101441.1_Gymnocheta_viridis_genome_assembly,_chromosome:_2	AUGUSTUS	intron	14514403	14514510	1	-	.	ID=g6344.t1.intron5;Parent=g6344.t1;
OY101441.1_Gymnocheta_viridis_genome_assembly,_chromosome:_2	AUGUSTUS	CDS	14514511	14514725	1	-	0	ID=g6344.t1.CDS6;Parent=g6344.t1;
OY101441.1_Gymnocheta_viridis_genome_assembly,_chromosome:_2	AUGUSTUS	exon	14514511	14514725	.	-	.	ID=g6344.t1.exon6;Parent=g6344.t1;
OY101441.1_Gymnocheta_viridis_genome_assembly,_chromosome:_2	AUGUSTUS	intron	14514726	14514813	1	-	.	ID=g6344.t1.intron6;Parent=g6344.t1;
OY101441.1_Gymnocheta_viridis_genome_assembly,_chromosome:_2	AUGUSTUS	CDS	14514814	14514873	1	-	0	ID=g6344.t1.CDS7;Parent=g6344.t1;
OY101441.1_Gymnocheta_viridis_genome_assembly,_chromosome:_2	AUGUSTUS	exon	14514814	14514873	.	-	.	ID=g6344.t1.exon7;Parent=g6344.t1;
OY101441.1_Gymnocheta_viridis_genome_assembly,_chromosome:_2	AUGUSTUS	start_codon	14514871	14514873	.	-	0	ID=g6344.t1.start1;Parent=g6344.t1;
OY101441.1_Gymnocheta_viridis_genome_assembly,_chromosome:_2	AUGUSTUS	gene	14516008	14520443	.	+	.	ID=g6345;
OY101441.1_Gymnocheta_viridis_genome_assembly,_chromosome:_2	AUGUSTUS	mRNA	14516008	14520443	1	+	.	ID=g6345.t1;Parent=g6345;
OY101441.1_Gymnocheta_viridis_genome_assembly,_chromosome:_2	AUGUSTUS	start_codon	14516008	14516010	.	+	0	ID=g6345.t1.start1;Parent=g6345.t1;
OY101441.1_Gymnocheta_viridis_genome_assembly,_chromosome:_2	AUGUSTUS	CDS	14516008	14516085	1	+	0	ID=g6345.t1.CDS1;Parent=g6345.t1;
OY101441.1_Gymnocheta_viridis_genome_assembly,_chromosome:_2	AUGUSTUS	exon	14516008	14516085	.	+	.	ID=g6345.t1.exon1;Parent=g6345.t1;
OY101441.1_Gymnocheta_viridis_genome_assembly,_chromosome:_2	AUGUSTUS	intron	14516086	14516147	1	+	.	ID=g6345.t1.intron1;Parent=g6345.t1;
OY101441.1_Gymnocheta_viridis_genome_assembly,_chromosome:_2	AUGUSTUS	CDS	14516148	14516363	1	+	0	ID=g6345.t1.CDS2;Parent=g6345.t1;
OY101441.1_Gymnocheta_viridis_genome_assembly,_chromosome:_2	AUGUSTUS	exon	14516148	14516363	.	+	.	ID=g6345.t1.exon2;Parent=g6345.t1;
OY101441.1_Gymnocheta_viridis_genome_assembly,_chromosome:_2	AUGUSTUS	intron	14516364	14519696	1	+	.	ID=g6345.t1.intron2;Parent=g6345.t1;
OY101441.1_Gymnocheta_viridis_genome_assembly,_chromosome:_2	AUGUSTUS	CDS	14519697	14520443	1	+	0	ID=g6345.t1.CDS3;Parent=g6345.t1;
OY101441.1_Gymnocheta_viridis_genome_assembly,_chromosome:_2	AUGUSTUS	exon	14519697	14520443	.	+	.	ID=g6345.t1.exon3;Parent=g6345.t1;
OY101441.1_Gymnocheta_viridis_genome_assembly,_chromosome:_2	AUGUSTUS	stop_codon	14520441	14520443	.	+	0	ID=g6345.t1.stop1;Parent=g6345.t1;
OY101441.1_Gymnocheta_viridis_genome_assembly,_chromosome:_2	AUGUSTUS	gene	14528603	14552196	.	-	.	ID=g6346;
OY101441.1_Gymnocheta_viridis_genome_assembly,_chromosome:_2	AUGUSTUS	mRNA	14528603	14552196	1	-	.	ID=g6346.t1;Parent=g6346;
OY101441.1_Gymnocheta_viridis_genome_assembly,_chromosome:_2	AUGUSTUS	stop_codon	14528603	14528605	.	-	0	ID=g6346.t1.stop1;Parent=g6346.t1;
OY101441.1_Gymnocheta_viridis_genome_assembly,_chromosome:_2	AUGUSTUS	CDS	14528603	14530456	1	-	0	ID=g6346.t1.CDS1;Parent=g6346.t1;
OY101441.1_Gymnocheta_viridis_genome_assembly,_chromosome:_2	AUGUSTUS	exon	14528603	14530456	.	-	.	ID=g6346.t1.exon1;Parent=g6346.t1;
OY101441.1_Gymnocheta_viridis_genome_assembly,_chromosome:_2	AUGUSTUS	intron	14530457	14540739	1	-	.	ID=g6346.t1.intron1;Parent=g6346.t1;
OY101441.1_Gymnocheta_viridis_genome_assembly,_chromosome:_2	AUGUSTUS	CDS	14540740	14540872	1	-	1	ID=g6346.t1.CDS2;Parent=g6346.t1;
OY101441.1_Gymnocheta_viridis_genome_assembly,_chromosome:_2	AUGUSTUS	exon	14540740	14540872	.	-	.	ID=g6346.t1.exon2;Parent=g6346.t1;
OY101441.1_Gymnocheta_viridis_genome_assembly,_chromosome:_2	AUGUSTUS	intron	14540873	14543473	1	-	.	ID=g6346.t1.intron2;Parent=g6346.t1;
OY101441.1_Gymnocheta_viridis_genome_assembly,_chromosome:_2	AUGUSTUS	CDS	14543474	14543497	1	-	1	ID=g6346.t1.CDS3;Parent=g6346.t1;
OY101441.1_Gymnocheta_viridis_genome_assembly,_chromosome:_2	AUGUSTUS	exon	14543474	14543497	.	-	.	ID=g6346.t1.exon3;Parent=g6346.t1;
OY101441.1_Gymnocheta_viridis_genome_assembly,_chromosome:_2	AUGUSTUS	intron	14543498	14543670	1	-	.	ID=g6346.t1.intron3;Parent=g6346.t1;
OY101441.1_Gymnocheta_viridis_genome_assembly,_chromosome:_2	AUGUSTUS	CDS	14543671	14543798	1	-	0	ID=g6346.t1.CDS4;Parent=g6346.t1;
OY101441.1_Gymnocheta_viridis_genome_assembly,_chromosome:_2	AUGUSTUS	exon	14543671	14543798	.	-	.	ID=g6346.t1.exon4;Parent=g6346.t1;
OY101441.1_Gymnocheta_viridis_genome_assembly,_chromosome:_2	AUGUSTUS	intron	14543799	14545017	1	-	.	ID=g6346.t1.intron4;Parent=g6346.t1;
OY101441.1_Gymnocheta_viridis_genome_assembly,_chromosome:_2	AUGUSTUS	CDS	14545018	14545122	1	-	0	ID=g6346.t1.CDS5;Parent=g6346.t1;
OY101441.1_Gymnocheta_viridis_genome_assembly,_chromosome:_2	AUGUSTUS	exon	14545018	14545122	.	-	.	ID=g6346.t1.exon5;Parent=g6346.t1;
OY101441.1_Gymnocheta_viridis_genome_assembly,_chromosome:_2	AUGUSTUS	intron	14545123	14545188	1	-	.	ID=g6346.t1.intron5;Parent=g6346.t1;
OY101441.1_Gymnocheta_viridis_genome_assembly,_chromosome:_2	AUGUSTUS	CDS	14545189	14545330	1	-	1	ID=g6346.t1.CDS6;Parent=g6346.t1;
OY101441.1_Gymnocheta_viridis_genome_assembly,_chromosome:_2	AUGUSTUS	exon	14545189	14545330	.	-	.	ID=g6346.t1.exon6;Parent=g6346.t1;
OY101441.1_Gymnocheta_viridis_genome_assembly,_chromosome:_2	AUGUSTUS	intron	14545331	14546880	1	-	.	ID=g6346.t1.intron6;Parent=g6346.t1;
OY101441.1_Gymnocheta_viridis_genome_assembly,_chromosome:_2	AUGUSTUS	CDS	14546881	14547405	1	-	1	ID=g6346.t1.CDS7;Parent=g6346.t1;
OY101441.1_Gymnocheta_viridis_genome_assembly,_chromosome:_2	AUGUSTUS	exon	14546881	14547405	.	-	.	ID=g6346.t1.exon7;Parent=g6346.t1;
OY101441.1_Gymnocheta_viridis_genome_assembly,_chromosome:_2	AUGUSTUS	intron	14547406	14547468	1	-	.	ID=g6346.t1.intron7;Parent=g6346.t1;
OY101441.1_Gymnocheta_viridis_genome_assembly,_chromosome:_2	AUGUSTUS	CDS	14547469	14547888	1	-	1	ID=g6346.t1.CDS8;Parent=g6346.t1;
OY101441.1_Gymnocheta_viridis_genome_assembly,_chromosome:_2	AUGUSTUS	exon	14547469	14547888	.	-	.	ID=g6346.t1.exon8;Parent=g6346.t1;
OY101441.1_Gymnocheta_viridis_genome_assembly,_chromosome:_2	AUGUSTUS	intron	14547889	14549692	1	-	.	ID=g6346.t1.intron8;Parent=g6346.t1;
OY101441.1_Gymnocheta_viridis_genome_assembly,_chromosome:_2	AUGUSTUS	CDS	14549693	14549870	1	-	2	ID=g6346.t1.CDS9;Parent=g6346.t1;
OY101441.1_Gymnocheta_viridis_genome_assembly,_chromosome:_2	AUGUSTUS	exon	14549693	14549870	.	-	.	ID=g6346.t1.exon9;Parent=g6346.t1;
OY101441.1_Gymnocheta_viridis_genome_assembly,_chromosome:_2	AUGUSTUS	intron	14549871	14549966	1	-	.	ID=g6346.t1.intron9;Parent=g6346.t1;
OY101441.1_Gymnocheta_viridis_genome_assembly,_chromosome:_2	AUGUSTUS	CDS	14549967	14550071	1	-	2	ID=g6346.t1.CDS10;Parent=g6346.t1;
OY101441.1_Gymnocheta_viridis_genome_assembly,_chromosome:_2	AUGUSTUS	exon	14549967	14550071	.	-	.	ID=g6346.t1.exon10;Parent=g6346.t1;
OY101441.1_Gymnocheta_viridis_genome_assembly,_chromosome:_2	AUGUSTUS	intron	14550072	14550146	1	-	.	ID=g6346.t1.intron10;Parent=g6346.t1;
OY101441.1_Gymnocheta_viridis_genome_assembly,_chromosome:_2	AUGUSTUS	CDS	14550147	14550251	1	-	2	ID=g6346.t1.CDS11;Parent=g6346.t1;
OY101441.1_Gymnocheta_viridis_genome_assembly,_chromosome:_2	AUGUSTUS	exon	14550147	14550251	.	-	.	ID=g6346.t1.exon11;Parent=g6346.t1;
OY101441.1_Gymnocheta_viridis_genome_assembly,_chromosome:_2	AUGUSTUS	intron	14550252	14551902	1	-	.	ID=g6346.t1.intron11;Parent=g6346.t1;
OY101441.1_Gymnocheta_viridis_genome_assembly,_chromosome:_2	AUGUSTUS	CDS	14551903	14552009	1	-	1	ID=g6346.t1.CDS12;Parent=g6346.t1;
OY101441.1_Gymnocheta_viridis_genome_assembly,_chromosome:_2	AUGUSTUS	exon	14551903	14552009	.	-	.	ID=g6346.t1.exon12;Parent=g6346.t1;
OY101441.1_Gymnocheta_viridis_genome_assembly,_chromosome:_2	AUGUSTUS	intron	14552010	14552101	1	-	.	ID=g6346.t1.intron12;Parent=g6346.t1;
OY101441.1_Gymnocheta_viridis_genome_assembly,_chromosome:_2	AUGUSTUS	CDS	14552102	14552196	1	-	0	ID=g6346.t1.CDS13;Parent=g6346.t1;
OY101441.1_Gymnocheta_viridis_genome_assembly,_chromosome:_2	AUGUSTUS	exon	14552102	14552196	.	-	.	ID=g6346.t1.exon13;Parent=g6346.t1;
OY101441.1_Gymnocheta_viridis_genome_assembly,_chromosome:_2	AUGUSTUS	start_codon	14552194	14552196	.	-	0	ID=g6346.t1.start1;Parent=g6346.t1;
OY101441.1_Gymnocheta_viridis_genome_assembly,_chromosome:_2	GeneMark.hmm3	mRNA	14540671	14552196	.	-	.	ID=g6346.t2;Parent=g6346;
OY101441.1_Gymnocheta_viridis_genome_assembly,_chromosome:_2	GeneMark.hmm3	stop_codon	14540671	14540673	.	-	0	ID=g6346.t2.stop1;Parent=g6346.t2;
OY101441.1_Gymnocheta_viridis_genome_assembly,_chromosome:_2	GeneMark.hmm3	CDS	14540671	14540872	.	-	1	ID=g6346.t2.CDS1;Parent=g6346.t2;
OY101441.1_Gymnocheta_viridis_genome_assembly,_chromosome:_2	GeneMark.hmm3	exon	14540671	14540872	0	-	.	ID=g6346.t2.exon1;Parent=g6346.t2;
OY101441.1_Gymnocheta_viridis_genome_assembly,_chromosome:_2	GeneMark.hmm3	intron	14540873	14543473	.	-	1	ID=g6346.t2.intron1;Parent=g6346.t2;
OY101441.1_Gymnocheta_viridis_genome_assembly,_chromosome:_2	GeneMark.hmm3	CDS	14543474	14543497	.	-	1	ID=g6346.t2.CDS2;Parent=g6346.t2;
OY101441.1_Gymnocheta_viridis_genome_assembly,_chromosome:_2	GeneMark.hmm3	exon	14543474	14543497	0	-	.	ID=g6346.t2.exon2;Parent=g6346.t2;
OY101441.1_Gymnocheta_viridis_genome_assembly,_chromosome:_2	GeneMark.hmm3	intron	14543498	14543670	.	-	0	ID=g6346.t2.intron2;Parent=g6346.t2;
OY101441.1_Gymnocheta_viridis_genome_assembly,_chromosome:_2	GeneMark.hmm3	CDS	14543671	14543798	.	-	0	ID=g6346.t2.CDS3;Parent=g6346.t2;
OY101441.1_Gymnocheta_viridis_genome_assembly,_chromosome:_2	GeneMark.hmm3	exon	14543671	14543798	0	-	.	ID=g6346.t2.exon3;Parent=g6346.t2;
OY101441.1_Gymnocheta_viridis_genome_assembly,_chromosome:_2	GeneMark.hmm3	intron	14543799	14545017	.	-	0	ID=g6346.t2.intron3;Parent=g6346.t2;
OY101441.1_Gymnocheta_viridis_genome_assembly,_chromosome:_2	GeneMark.hmm3	CDS	14545018	14545122	.	-	0	ID=g6346.t2.CDS4;Parent=g6346.t2;
OY101441.1_Gymnocheta_viridis_genome_assembly,_chromosome:_2	GeneMark.hmm3	exon	14545018	14545122	0	-	.	ID=g6346.t2.exon4;Parent=g6346.t2;
OY101441.1_Gymnocheta_viridis_genome_assembly,_chromosome:_2	GeneMark.hmm3	intron	14545123	14545188	.	-	1	ID=g6346.t2.intron4;Parent=g6346.t2;
OY101441.1_Gymnocheta_viridis_genome_assembly,_chromosome:_2	GeneMark.hmm3	CDS	14545189	14545330	.	-	1	ID=g6346.t2.CDS5;Parent=g6346.t2;
OY101441.1_Gymnocheta_viridis_genome_assembly,_chromosome:_2	GeneMark.hmm3	exon	14545189	14545330	0	-	.	ID=g6346.t2.exon5;Parent=g6346.t2;
OY101441.1_Gymnocheta_viridis_genome_assembly,_chromosome:_2	GeneMark.hmm3	intron	14545331	14546880	.	-	1	ID=g6346.t2.intron5;Parent=g6346.t2;
OY101441.1_Gymnocheta_viridis_genome_assembly,_chromosome:_2	GeneMark.hmm3	CDS	14546881	14547405	.	-	1	ID=g6346.t2.CDS6;Parent=g6346.t2;
OY101441.1_Gymnocheta_viridis_genome_assembly,_chromosome:_2	GeneMark.hmm3	exon	14546881	14547405	0	-	.	ID=g6346.t2.exon6;Parent=g6346.t2;
OY101441.1_Gymnocheta_viridis_genome_assembly,_chromosome:_2	GeneMark.hmm3	intron	14547406	14547468	.	-	1	ID=g6346.t2.intron6;Parent=g6346.t2;
OY101441.1_Gymnocheta_viridis_genome_assembly,_chromosome:_2	GeneMark.hmm3	CDS	14547469	14547888	.	-	1	ID=g6346.t2.CDS7;Parent=g6346.t2;
OY101441.1_Gymnocheta_viridis_genome_assembly,_chromosome:_2	GeneMark.hmm3	exon	14547469	14547888	0	-	.	ID=g6346.t2.exon7;Parent=g6346.t2;
OY101441.1_Gymnocheta_viridis_genome_assembly,_chromosome:_2	GeneMark.hmm3	intron	14547889	14549692	.	-	2	ID=g6346.t2.intron7;Parent=g6346.t2;
OY101441.1_Gymnocheta_viridis_genome_assembly,_chromosome:_2	GeneMark.hmm3	CDS	14549693	14549870	.	-	2	ID=g6346.t2.CDS8;Parent=g6346.t2;
OY101441.1_Gymnocheta_viridis_genome_assembly,_chromosome:_2	GeneMark.hmm3	exon	14549693	14549870	0	-	.	ID=g6346.t2.exon8;Parent=g6346.t2;
OY101441.1_Gymnocheta_viridis_genome_assembly,_chromosome:_2	GeneMark.hmm3	intron	14549871	14549966	.	-	2	ID=g6346.t2.intron8;Parent=g6346.t2;
OY101441.1_Gymnocheta_viridis_genome_assembly,_chromosome:_2	GeneMark.hmm3	CDS	14549967	14550071	.	-	2	ID=g6346.t2.CDS9;Parent=g6346.t2;
OY101441.1_Gymnocheta_viridis_genome_assembly,_chromosome:_2	GeneMark.hmm3	exon	14549967	14550071	0	-	.	ID=g6346.t2.exon9;Parent=g6346.t2;
OY101441.1_Gymnocheta_viridis_genome_assembly,_chromosome:_2	GeneMark.hmm3	intron	14550072	14550146	.	-	2	ID=g6346.t2.intron9;Parent=g6346.t2;
OY101441.1_Gymnocheta_viridis_genome_assembly,_chromosome:_2	GeneMark.hmm3	CDS	14550147	14550251	.	-	2	ID=g6346.t2.CDS10;Parent=g6346.t2;
OY101441.1_Gymnocheta_viridis_genome_assembly,_chromosome:_2	GeneMark.hmm3	exon	14550147	14550251	0	-	.	ID=g6346.t2.exon10;Parent=g6346.t2;
OY101441.1_Gymnocheta_viridis_genome_assembly,_chromosome:_2	GeneMark.hmm3	intron	14550252	14551902	.	-	1	ID=g6346.t2.intron10;Parent=g6346.t2;
OY101441.1_Gymnocheta_viridis_genome_assembly,_chromosome:_2	GeneMark.hmm3	CDS	14551903	14552009	.	-	1	ID=g6346.t2.CDS11;Parent=g6346.t2;
OY101441.1_Gymnocheta_viridis_genome_assembly,_chromosome:_2	GeneMark.hmm3	exon	14551903	14552009	0	-	.	ID=g6346.t2.exon11;Parent=g6346.t2;
OY101441.1_Gymnocheta_viridis_genome_assembly,_chromosome:_2	GeneMark.hmm3	intron	14552010	14552101	.	-	0	ID=g6346.t2.intron11;Parent=g6346.t2;
OY101441.1_Gymnocheta_viridis_genome_assembly,_chromosome:_2	GeneMark.hmm3	CDS	14552102	14552196	.	-	0	ID=g6346.t2.CDS12;Parent=g6346.t2;
OY101441.1_Gymnocheta_viridis_genome_assembly,_chromosome:_2	GeneMark.hmm3	exon	14552102	14552196	0	-	.	ID=g6346.t2.exon12;Parent=g6346.t2;
OY101441.1_Gymnocheta_viridis_genome_assembly,_chromosome:_2	GeneMark.hmm3	start_codon	14552194	14552196	.	-	0	ID=g6346.t2.start1;Parent=g6346.t2;
OY101441.1_Gymnocheta_viridis_genome_assembly,_chromosome:_2	AUGUSTUS	gene	14564282	14567270	.	+	.	ID=g6347;
OY101441.1_Gymnocheta_viridis_genome_assembly,_chromosome:_2	AUGUSTUS	mRNA	14564282	14567270	0.31	+	.	ID=g6347.t1;Parent=g6347;
OY101441.1_Gymnocheta_viridis_genome_assembly,_chromosome:_2	AUGUSTUS	start_codon	14564282	14564284	.	+	0	ID=g6347.t1.start1;Parent=g6347.t1;
OY101441.1_Gymnocheta_viridis_genome_assembly,_chromosome:_2	AUGUSTUS	CDS	14564282	14564323	0.34	+	0	ID=g6347.t1.CDS1;Parent=g6347.t1;
OY101441.1_Gymnocheta_viridis_genome_assembly,_chromosome:_2	AUGUSTUS	exon	14564282	14564323	.	+	.	ID=g6347.t1.exon1;Parent=g6347.t1;
OY101441.1_Gymnocheta_viridis_genome_assembly,_chromosome:_2	AUGUSTUS	intron	14564324	14566811	0.52	+	.	ID=g6347.t1.intron1;Parent=g6347.t1;
OY101441.1_Gymnocheta_viridis_genome_assembly,_chromosome:_2	AUGUSTUS	CDS	14566812	14567270	0.82	+	0	ID=g6347.t1.CDS2;Parent=g6347.t1;
OY101441.1_Gymnocheta_viridis_genome_assembly,_chromosome:_2	AUGUSTUS	exon	14566812	14567270	.	+	.	ID=g6347.t1.exon2;Parent=g6347.t1;
OY101441.1_Gymnocheta_viridis_genome_assembly,_chromosome:_2	AUGUSTUS	stop_codon	14567268	14567270	.	+	0	ID=g6347.t1.stop1;Parent=g6347.t1;
OY101441.1_Gymnocheta_viridis_genome_assembly,_chromosome:_2	AUGUSTUS	gene	14584379	14600900	.	-	.	ID=g6348;
OY101441.1_Gymnocheta_viridis_genome_assembly,_chromosome:_2	AUGUSTUS	mRNA	14584379	14600900	1	-	.	ID=g6348.t1;Parent=g6348;
OY101441.1_Gymnocheta_viridis_genome_assembly,_chromosome:_2	AUGUSTUS	stop_codon	14584379	14584381	.	-	0	ID=g6348.t1.stop1;Parent=g6348.t1;
OY101441.1_Gymnocheta_viridis_genome_assembly,_chromosome:_2	AUGUSTUS	CDS	14584379	14587652	1	-	1	ID=g6348.t1.CDS1;Parent=g6348.t1;
OY101441.1_Gymnocheta_viridis_genome_assembly,_chromosome:_2	AUGUSTUS	exon	14584379	14587652	.	-	.	ID=g6348.t1.exon1;Parent=g6348.t1;
OY101441.1_Gymnocheta_viridis_genome_assembly,_chromosome:_2	AUGUSTUS	intron	14587653	14589132	1	-	.	ID=g6348.t1.intron1;Parent=g6348.t1;
OY101441.1_Gymnocheta_viridis_genome_assembly,_chromosome:_2	AUGUSTUS	CDS	14589133	14589503	1	-	0	ID=g6348.t1.CDS2;Parent=g6348.t1;
OY101441.1_Gymnocheta_viridis_genome_assembly,_chromosome:_2	AUGUSTUS	exon	14589133	14589503	.	-	.	ID=g6348.t1.exon2;Parent=g6348.t1;
OY101441.1_Gymnocheta_viridis_genome_assembly,_chromosome:_2	AUGUSTUS	intron	14589504	14592004	1	-	.	ID=g6348.t1.intron2;Parent=g6348.t1;
OY101441.1_Gymnocheta_viridis_genome_assembly,_chromosome:_2	AUGUSTUS	CDS	14592005	14593262	1	-	1	ID=g6348.t1.CDS3;Parent=g6348.t1;
OY101441.1_Gymnocheta_viridis_genome_assembly,_chromosome:_2	AUGUSTUS	exon	14592005	14593262	.	-	.	ID=g6348.t1.exon3;Parent=g6348.t1;
OY101441.1_Gymnocheta_viridis_genome_assembly,_chromosome:_2	AUGUSTUS	intron	14593263	14593337	1	-	.	ID=g6348.t1.intron3;Parent=g6348.t1;
OY101441.1_Gymnocheta_viridis_genome_assembly,_chromosome:_2	AUGUSTUS	CDS	14593338	14593658	1	-	1	ID=g6348.t1.CDS4;Parent=g6348.t1;
OY101441.1_Gymnocheta_viridis_genome_assembly,_chromosome:_2	AUGUSTUS	exon	14593338	14593658	.	-	.	ID=g6348.t1.exon4;Parent=g6348.t1;
OY101441.1_Gymnocheta_viridis_genome_assembly,_chromosome:_2	AUGUSTUS	intron	14593659	14593721	1	-	.	ID=g6348.t1.intron4;Parent=g6348.t1;
OY101441.1_Gymnocheta_viridis_genome_assembly,_chromosome:_2	AUGUSTUS	CDS	14593722	14594362	1	-	0	ID=g6348.t1.CDS5;Parent=g6348.t1;
OY101441.1_Gymnocheta_viridis_genome_assembly,_chromosome:_2	AUGUSTUS	exon	14593722	14594362	.	-	.	ID=g6348.t1.exon5;Parent=g6348.t1;
OY101441.1_Gymnocheta_viridis_genome_assembly,_chromosome:_2	AUGUSTUS	intron	14594363	14600522	1	-	.	ID=g6348.t1.intron5;Parent=g6348.t1;
OY101441.1_Gymnocheta_viridis_genome_assembly,_chromosome:_2	AUGUSTUS	CDS	14600523	14600656	1	-	2	ID=g6348.t1.CDS6;Parent=g6348.t1;
OY101441.1_Gymnocheta_viridis_genome_assembly,_chromosome:_2	AUGUSTUS	exon	14600523	14600656	.	-	.	ID=g6348.t1.exon6;Parent=g6348.t1;
OY101441.1_Gymnocheta_viridis_genome_assembly,_chromosome:_2	AUGUSTUS	intron	14600657	14600815	1	-	.	ID=g6348.t1.intron6;Parent=g6348.t1;
OY101441.1_Gymnocheta_viridis_genome_assembly,_chromosome:_2	AUGUSTUS	CDS	14600816	14600900	1	-	0	ID=g6348.t1.CDS7;Parent=g6348.t1;
OY101441.1_Gymnocheta_viridis_genome_assembly,_chromosome:_2	AUGUSTUS	exon	14600816	14600900	.	-	.	ID=g6348.t1.exon7;Parent=g6348.t1;
OY101441.1_Gymnocheta_viridis_genome_assembly,_chromosome:_2	AUGUSTUS	start_codon	14600898	14600900	.	-	0	ID=g6348.t1.start1;Parent=g6348.t1;
OY101441.1_Gymnocheta_viridis_genome_assembly,_chromosome:_2	AUGUSTUS	gene	14609472	14610194	.	-	.	ID=g6349;
OY101441.1_Gymnocheta_viridis_genome_assembly,_chromosome:_2	AUGUSTUS	mRNA	14609472	14610194	1	-	.	ID=g6349.t1;Parent=g6349;
OY101441.1_Gymnocheta_viridis_genome_assembly,_chromosome:_2	AUGUSTUS	stop_codon	14609472	14609474	.	-	0	ID=g6349.t1.stop1;Parent=g6349.t1;
OY101441.1_Gymnocheta_viridis_genome_assembly,_chromosome:_2	AUGUSTUS	CDS	14609472	14609553	1	-	1	ID=g6349.t1.CDS1;Parent=g6349.t1;
OY101441.1_Gymnocheta_viridis_genome_assembly,_chromosome:_2	AUGUSTUS	exon	14609472	14609553	.	-	.	ID=g6349.t1.exon1;Parent=g6349.t1;
OY101441.1_Gymnocheta_viridis_genome_assembly,_chromosome:_2	AUGUSTUS	intron	14609554	14609612	1	-	.	ID=g6349.t1.intron1;Parent=g6349.t1;
OY101441.1_Gymnocheta_viridis_genome_assembly,_chromosome:_2	AUGUSTUS	CDS	14609613	14609915	1	-	1	ID=g6349.t1.CDS2;Parent=g6349.t1;
OY101441.1_Gymnocheta_viridis_genome_assembly,_chromosome:_2	AUGUSTUS	exon	14609613	14609915	.	-	.	ID=g6349.t1.exon2;Parent=g6349.t1;
OY101441.1_Gymnocheta_viridis_genome_assembly,_chromosome:_2	AUGUSTUS	intron	14609916	14609974	1	-	.	ID=g6349.t1.intron2;Parent=g6349.t1;
OY101441.1_Gymnocheta_viridis_genome_assembly,_chromosome:_2	AUGUSTUS	CDS	14609975	14610127	1	-	1	ID=g6349.t1.CDS3;Parent=g6349.t1;
OY101441.1_Gymnocheta_viridis_genome_assembly,_chromosome:_2	AUGUSTUS	exon	14609975	14610127	.	-	.	ID=g6349.t1.exon3;Parent=g6349.t1;
OY101441.1_Gymnocheta_viridis_genome_assembly,_chromosome:_2	AUGUSTUS	intron	14610128	14610183	1	-	.	ID=g6349.t1.intron3;Parent=g6349.t1;
OY101441.1_Gymnocheta_viridis_genome_assembly,_chromosome:_2	AUGUSTUS	CDS	14610184	14610194	1	-	0	ID=g6349.t1.CDS4;Parent=g6349.t1;
OY101441.1_Gymnocheta_viridis_genome_assembly,_chromosome:_2	AUGUSTUS	exon	14610184	14610194	.	-	.	ID=g6349.t1.exon4;Parent=g6349.t1;
OY101441.1_Gymnocheta_viridis_genome_assembly,_chromosome:_2	AUGUSTUS	start_codon	14610192	14610194	.	-	0	ID=g6349.t1.start1;Parent=g6349.t1;
OY101441.1_Gymnocheta_viridis_genome_assembly,_chromosome:_2	AUGUSTUS	gene	14611332	14611848	.	+	.	ID=g6350;
OY101441.1_Gymnocheta_viridis_genome_assembly,_chromosome:_2	AUGUSTUS	mRNA	14611332	14611848	1	+	.	ID=g6350.t1;Parent=g6350;
OY101441.1_Gymnocheta_viridis_genome_assembly,_chromosome:_2	AUGUSTUS	start_codon	14611332	14611334	.	+	0	ID=g6350.t1.start1;Parent=g6350.t1;
OY101441.1_Gymnocheta_viridis_genome_assembly,_chromosome:_2	AUGUSTUS	CDS	14611332	14611391	1	+	0	ID=g6350.t1.CDS1;Parent=g6350.t1;
OY101441.1_Gymnocheta_viridis_genome_assembly,_chromosome:_2	AUGUSTUS	exon	14611332	14611391	.	+	.	ID=g6350.t1.exon1;Parent=g6350.t1;
OY101441.1_Gymnocheta_viridis_genome_assembly,_chromosome:_2	AUGUSTUS	intron	14611392	14611455	1	+	.	ID=g6350.t1.intron1;Parent=g6350.t1;
OY101441.1_Gymnocheta_viridis_genome_assembly,_chromosome:_2	AUGUSTUS	CDS	14611456	14611848	1	+	0	ID=g6350.t1.CDS2;Parent=g6350.t1;
OY101441.1_Gymnocheta_viridis_genome_assembly,_chromosome:_2	AUGUSTUS	exon	14611456	14611848	.	+	.	ID=g6350.t1.exon2;Parent=g6350.t1;
OY101441.1_Gymnocheta_viridis_genome_assembly,_chromosome:_2	AUGUSTUS	stop_codon	14611846	14611848	.	+	0	ID=g6350.t1.stop1;Parent=g6350.t1;
OY101441.1_Gymnocheta_viridis_genome_assembly,_chromosome:_2	AUGUSTUS	gene	14617069	14630252	.	-	.	ID=g6351;
OY101441.1_Gymnocheta_viridis_genome_assembly,_chromosome:_2	AUGUSTUS	mRNA	14624190	14630252	1	-	.	ID=g6351.t1;Parent=g6351;
OY101441.1_Gymnocheta_viridis_genome_assembly,_chromosome:_2	AUGUSTUS	stop_codon	14624190	14624192	.	-	0	ID=g6351.t1.stop1;Parent=g6351.t1;
OY101441.1_Gymnocheta_viridis_genome_assembly,_chromosome:_2	AUGUSTUS	CDS	14624190	14624347	1	-	2	ID=g6351.t1.CDS1;Parent=g6351.t1;
OY101441.1_Gymnocheta_viridis_genome_assembly,_chromosome:_2	AUGUSTUS	exon	14624190	14624347	.	-	.	ID=g6351.t1.exon1;Parent=g6351.t1;
OY101441.1_Gymnocheta_viridis_genome_assembly,_chromosome:_2	AUGUSTUS	intron	14624348	14625725	1	-	.	ID=g6351.t1.intron1;Parent=g6351.t1;
OY101441.1_Gymnocheta_viridis_genome_assembly,_chromosome:_2	AUGUSTUS	CDS	14625726	14625861	1	-	0	ID=g6351.t1.CDS2;Parent=g6351.t1;
OY101441.1_Gymnocheta_viridis_genome_assembly,_chromosome:_2	AUGUSTUS	exon	14625726	14625861	.	-	.	ID=g6351.t1.exon2;Parent=g6351.t1;
OY101441.1_Gymnocheta_viridis_genome_assembly,_chromosome:_2	AUGUSTUS	intron	14625862	14627241	1	-	.	ID=g6351.t1.intron2;Parent=g6351.t1;
OY101441.1_Gymnocheta_viridis_genome_assembly,_chromosome:_2	AUGUSTUS	CDS	14627242	14627391	1	-	0	ID=g6351.t1.CDS3;Parent=g6351.t1;
OY101441.1_Gymnocheta_viridis_genome_assembly,_chromosome:_2	AUGUSTUS	exon	14627242	14627391	.	-	.	ID=g6351.t1.exon3;Parent=g6351.t1;
OY101441.1_Gymnocheta_viridis_genome_assembly,_chromosome:_2	AUGUSTUS	intron	14627392	14627479	1	-	.	ID=g6351.t1.intron3;Parent=g6351.t1;
OY101441.1_Gymnocheta_viridis_genome_assembly,_chromosome:_2	AUGUSTUS	CDS	14627480	14627582	1	-	1	ID=g6351.t1.CDS4;Parent=g6351.t1;
OY101441.1_Gymnocheta_viridis_genome_assembly,_chromosome:_2	AUGUSTUS	exon	14627480	14627582	.	-	.	ID=g6351.t1.exon4;Parent=g6351.t1;
OY101441.1_Gymnocheta_viridis_genome_assembly,_chromosome:_2	AUGUSTUS	intron	14627583	14630160	1	-	.	ID=g6351.t1.intron4;Parent=g6351.t1;
OY101441.1_Gymnocheta_viridis_genome_assembly,_chromosome:_2	AUGUSTUS	CDS	14630161	14630252	1	-	0	ID=g6351.t1.CDS5;Parent=g6351.t1;
OY101441.1_Gymnocheta_viridis_genome_assembly,_chromosome:_2	AUGUSTUS	exon	14630161	14630252	.	-	.	ID=g6351.t1.exon5;Parent=g6351.t1;
OY101441.1_Gymnocheta_viridis_genome_assembly,_chromosome:_2	AUGUSTUS	start_codon	14630250	14630252	.	-	0	ID=g6351.t1.start1;Parent=g6351.t1;
OY101441.1_Gymnocheta_viridis_genome_assembly,_chromosome:_2	GeneMark.hmm3	mRNA	14617069	14630252	.	-	.	ID=g6351.t2;Parent=g6351;
OY101441.1_Gymnocheta_viridis_genome_assembly,_chromosome:_2	GeneMark.hmm3	stop_codon	14617069	14617071	.	-	0	ID=g6351.t2.stop1;Parent=g6351.t2;
OY101441.1_Gymnocheta_viridis_genome_assembly,_chromosome:_2	GeneMark.hmm3	CDS	14617069	14617133	.	-	2	ID=g6351.t2.CDS1;Parent=g6351.t2;
OY101441.1_Gymnocheta_viridis_genome_assembly,_chromosome:_2	GeneMark.hmm3	exon	14617069	14617133	0	-	.	ID=g6351.t2.exon1;Parent=g6351.t2;
OY101441.1_Gymnocheta_viridis_genome_assembly,_chromosome:_2	GeneMark.hmm3	intron	14617134	14617462	.	-	2	ID=g6351.t2.intron1;Parent=g6351.t2;
OY101441.1_Gymnocheta_viridis_genome_assembly,_chromosome:_2	GeneMark.hmm3	CDS	14617463	14617495	.	-	2	ID=g6351.t2.CDS2;Parent=g6351.t2;
OY101441.1_Gymnocheta_viridis_genome_assembly,_chromosome:_2	GeneMark.hmm3	exon	14617463	14617495	0	-	.	ID=g6351.t2.exon2;Parent=g6351.t2;
OY101441.1_Gymnocheta_viridis_genome_assembly,_chromosome:_2	GeneMark.hmm3	intron	14617496	14625725	.	-	0	ID=g6351.t2.intron2;Parent=g6351.t2;
OY101441.1_Gymnocheta_viridis_genome_assembly,_chromosome:_2	GeneMark.hmm3	CDS	14625726	14625861	.	-	0	ID=g6351.t2.CDS3;Parent=g6351.t2;
OY101441.1_Gymnocheta_viridis_genome_assembly,_chromosome:_2	GeneMark.hmm3	exon	14625726	14625861	0	-	.	ID=g6351.t2.exon3;Parent=g6351.t2;
OY101441.1_Gymnocheta_viridis_genome_assembly,_chromosome:_2	GeneMark.hmm3	intron	14625862	14627241	.	-	0	ID=g6351.t2.intron3;Parent=g6351.t2;
OY101441.1_Gymnocheta_viridis_genome_assembly,_chromosome:_2	GeneMark.hmm3	CDS	14627242	14627391	.	-	0	ID=g6351.t2.CDS4;Parent=g6351.t2;
OY101441.1_Gymnocheta_viridis_genome_assembly,_chromosome:_2	GeneMark.hmm3	exon	14627242	14627391	0	-	.	ID=g6351.t2.exon4;Parent=g6351.t2;
OY101441.1_Gymnocheta_viridis_genome_assembly,_chromosome:_2	GeneMark.hmm3	intron	14627392	14627479	.	-	1	ID=g6351.t2.intron4;Parent=g6351.t2;
OY101441.1_Gymnocheta_viridis_genome_assembly,_chromosome:_2	GeneMark.hmm3	CDS	14627480	14627582	.	-	1	ID=g6351.t2.CDS5;Parent=g6351.t2;
OY101441.1_Gymnocheta_viridis_genome_assembly,_chromosome:_2	GeneMark.hmm3	exon	14627480	14627582	0	-	.	ID=g6351.t2.exon5;Parent=g6351.t2;
OY101441.1_Gymnocheta_viridis_genome_assembly,_chromosome:_2	GeneMark.hmm3	intron	14627583	14630160	.	-	0	ID=g6351.t2.intron5;Parent=g6351.t2;
OY101441.1_Gymnocheta_viridis_genome_assembly,_chromosome:_2	GeneMark.hmm3	CDS	14630161	14630252	.	-	0	ID=g6351.t2.CDS6;Parent=g6351.t2;
OY101441.1_Gymnocheta_viridis_genome_assembly,_chromosome:_2	GeneMark.hmm3	exon	14630161	14630252	0	-	.	ID=g6351.t2.exon6;Parent=g6351.t2;
OY101441.1_Gymnocheta_viridis_genome_assembly,_chromosome:_2	GeneMark.hmm3	start_codon	14630250	14630252	.	-	0	ID=g6351.t2.start1;Parent=g6351.t2;
OY101441.1_Gymnocheta_viridis_genome_assembly,_chromosome:_2	AUGUSTUS	gene	14655480	14665836	.	+	.	ID=g6352;
OY101441.1_Gymnocheta_viridis_genome_assembly,_chromosome:_2	AUGUSTUS	mRNA	14655480	14665836	1	+	.	ID=g6352.t1;Parent=g6352;
OY101441.1_Gymnocheta_viridis_genome_assembly,_chromosome:_2	AUGUSTUS	start_codon	14655480	14655482	.	+	0	ID=g6352.t1.start1;Parent=g6352.t1;
OY101441.1_Gymnocheta_viridis_genome_assembly,_chromosome:_2	AUGUSTUS	CDS	14655480	14656036	1	+	0	ID=g6352.t1.CDS1;Parent=g6352.t1;
OY101441.1_Gymnocheta_viridis_genome_assembly,_chromosome:_2	AUGUSTUS	exon	14655480	14656036	.	+	.	ID=g6352.t1.exon1;Parent=g6352.t1;
OY101441.1_Gymnocheta_viridis_genome_assembly,_chromosome:_2	AUGUSTUS	intron	14656037	14663933	1	+	.	ID=g6352.t1.intron1;Parent=g6352.t1;
OY101441.1_Gymnocheta_viridis_genome_assembly,_chromosome:_2	AUGUSTUS	CDS	14663934	14664175	1	+	1	ID=g6352.t1.CDS2;Parent=g6352.t1;
OY101441.1_Gymnocheta_viridis_genome_assembly,_chromosome:_2	AUGUSTUS	exon	14663934	14664175	.	+	.	ID=g6352.t1.exon2;Parent=g6352.t1;
OY101441.1_Gymnocheta_viridis_genome_assembly,_chromosome:_2	AUGUSTUS	intron	14664176	14665378	1	+	.	ID=g6352.t1.intron2;Parent=g6352.t1;
OY101441.1_Gymnocheta_viridis_genome_assembly,_chromosome:_2	AUGUSTUS	CDS	14665379	14665836	1	+	2	ID=g6352.t1.CDS3;Parent=g6352.t1;
OY101441.1_Gymnocheta_viridis_genome_assembly,_chromosome:_2	AUGUSTUS	exon	14665379	14665836	.	+	.	ID=g6352.t1.exon3;Parent=g6352.t1;
OY101441.1_Gymnocheta_viridis_genome_assembly,_chromosome:_2	AUGUSTUS	stop_codon	14665834	14665836	.	+	0	ID=g6352.t1.stop1;Parent=g6352.t1;
OY101441.1_Gymnocheta_viridis_genome_assembly,_chromosome:_2	AUGUSTUS	gene	14672449	14673135	.	-	.	ID=g6353;
OY101441.1_Gymnocheta_viridis_genome_assembly,_chromosome:_2	AUGUSTUS	mRNA	14672449	14673135	1	-	.	ID=g6353.t1;Parent=g6353;
OY101441.1_Gymnocheta_viridis_genome_assembly,_chromosome:_2	AUGUSTUS	stop_codon	14672449	14672451	.	-	0	ID=g6353.t1.stop1;Parent=g6353.t1;
OY101441.1_Gymnocheta_viridis_genome_assembly,_chromosome:_2	AUGUSTUS	CDS	14672449	14673135	1	-	0	ID=g6353.t1.CDS1;Parent=g6353.t1;
OY101441.1_Gymnocheta_viridis_genome_assembly,_chromosome:_2	AUGUSTUS	exon	14672449	14673135	.	-	.	ID=g6353.t1.exon1;Parent=g6353.t1;
OY101441.1_Gymnocheta_viridis_genome_assembly,_chromosome:_2	AUGUSTUS	start_codon	14673133	14673135	.	-	0	ID=g6353.t1.start1;Parent=g6353.t1;
OY101441.1_Gymnocheta_viridis_genome_assembly,_chromosome:_2	AUGUSTUS	gene	14688906	14694487	.	+	.	ID=g6354;
OY101441.1_Gymnocheta_viridis_genome_assembly,_chromosome:_2	AUGUSTUS	mRNA	14688906	14694487	1	+	.	ID=g6354.t1;Parent=g6354;
OY101441.1_Gymnocheta_viridis_genome_assembly,_chromosome:_2	AUGUSTUS	start_codon	14688906	14688908	.	+	0	ID=g6354.t1.start1;Parent=g6354.t1;
OY101441.1_Gymnocheta_viridis_genome_assembly,_chromosome:_2	AUGUSTUS	CDS	14688906	14688983	1	+	0	ID=g6354.t1.CDS1;Parent=g6354.t1;
OY101441.1_Gymnocheta_viridis_genome_assembly,_chromosome:_2	AUGUSTUS	exon	14688906	14688983	.	+	.	ID=g6354.t1.exon1;Parent=g6354.t1;
OY101441.1_Gymnocheta_viridis_genome_assembly,_chromosome:_2	AUGUSTUS	intron	14688984	14689066	1	+	.	ID=g6354.t1.intron1;Parent=g6354.t1;
OY101441.1_Gymnocheta_viridis_genome_assembly,_chromosome:_2	AUGUSTUS	CDS	14689067	14689257	1	+	0	ID=g6354.t1.CDS2;Parent=g6354.t1;
OY101441.1_Gymnocheta_viridis_genome_assembly,_chromosome:_2	AUGUSTUS	exon	14689067	14689257	.	+	.	ID=g6354.t1.exon2;Parent=g6354.t1;
OY101441.1_Gymnocheta_viridis_genome_assembly,_chromosome:_2	AUGUSTUS	intron	14689258	14692021	1	+	.	ID=g6354.t1.intron2;Parent=g6354.t1;
OY101441.1_Gymnocheta_viridis_genome_assembly,_chromosome:_2	AUGUSTUS	CDS	14692022	14692228	1	+	1	ID=g6354.t1.CDS3;Parent=g6354.t1;
OY101441.1_Gymnocheta_viridis_genome_assembly,_chromosome:_2	AUGUSTUS	exon	14692022	14692228	.	+	.	ID=g6354.t1.exon3;Parent=g6354.t1;
OY101441.1_Gymnocheta_viridis_genome_assembly,_chromosome:_2	AUGUSTUS	intron	14692229	14692302	1	+	.	ID=g6354.t1.intron3;Parent=g6354.t1;
OY101441.1_Gymnocheta_viridis_genome_assembly,_chromosome:_2	AUGUSTUS	CDS	14692303	14692464	1	+	1	ID=g6354.t1.CDS4;Parent=g6354.t1;
OY101441.1_Gymnocheta_viridis_genome_assembly,_chromosome:_2	AUGUSTUS	exon	14692303	14692464	.	+	.	ID=g6354.t1.exon4;Parent=g6354.t1;
OY101441.1_Gymnocheta_viridis_genome_assembly,_chromosome:_2	AUGUSTUS	intron	14692465	14692627	1	+	.	ID=g6354.t1.intron4;Parent=g6354.t1;
OY101441.1_Gymnocheta_viridis_genome_assembly,_chromosome:_2	AUGUSTUS	CDS	14692628	14692724	1	+	1	ID=g6354.t1.CDS5;Parent=g6354.t1;
OY101441.1_Gymnocheta_viridis_genome_assembly,_chromosome:_2	AUGUSTUS	exon	14692628	14692724	.	+	.	ID=g6354.t1.exon5;Parent=g6354.t1;
OY101441.1_Gymnocheta_viridis_genome_assembly,_chromosome:_2	AUGUSTUS	intron	14692725	14692784	1	+	.	ID=g6354.t1.intron5;Parent=g6354.t1;
OY101441.1_Gymnocheta_viridis_genome_assembly,_chromosome:_2	AUGUSTUS	CDS	14692785	14692891	1	+	0	ID=g6354.t1.CDS6;Parent=g6354.t1;
OY101441.1_Gymnocheta_viridis_genome_assembly,_chromosome:_2	AUGUSTUS	exon	14692785	14692891	.	+	.	ID=g6354.t1.exon6;Parent=g6354.t1;
OY101441.1_Gymnocheta_viridis_genome_assembly,_chromosome:_2	AUGUSTUS	intron	14692892	14692958	1	+	.	ID=g6354.t1.intron6;Parent=g6354.t1;
OY101441.1_Gymnocheta_viridis_genome_assembly,_chromosome:_2	AUGUSTUS	CDS	14692959	14693090	1	+	1	ID=g6354.t1.CDS7;Parent=g6354.t1;
OY101441.1_Gymnocheta_viridis_genome_assembly,_chromosome:_2	AUGUSTUS	exon	14692959	14693090	.	+	.	ID=g6354.t1.exon7;Parent=g6354.t1;
OY101441.1_Gymnocheta_viridis_genome_assembly,_chromosome:_2	AUGUSTUS	intron	14693091	14693152	1	+	.	ID=g6354.t1.intron7;Parent=g6354.t1;
OY101441.1_Gymnocheta_viridis_genome_assembly,_chromosome:_2	AUGUSTUS	CDS	14693153	14693338	1	+	1	ID=g6354.t1.CDS8;Parent=g6354.t1;
OY101441.1_Gymnocheta_viridis_genome_assembly,_chromosome:_2	AUGUSTUS	exon	14693153	14693338	.	+	.	ID=g6354.t1.exon8;Parent=g6354.t1;
OY101441.1_Gymnocheta_viridis_genome_assembly,_chromosome:_2	AUGUSTUS	intron	14693339	14693400	1	+	.	ID=g6354.t1.intron8;Parent=g6354.t1;
OY101441.1_Gymnocheta_viridis_genome_assembly,_chromosome:_2	AUGUSTUS	CDS	14693401	14694487	1	+	1	ID=g6354.t1.CDS9;Parent=g6354.t1;
OY101441.1_Gymnocheta_viridis_genome_assembly,_chromosome:_2	AUGUSTUS	exon	14693401	14694487	.	+	.	ID=g6354.t1.exon9;Parent=g6354.t1;
OY101441.1_Gymnocheta_viridis_genome_assembly,_chromosome:_2	AUGUSTUS	stop_codon	14694485	14694487	.	+	0	ID=g6354.t1.stop1;Parent=g6354.t1;
OY101441.1_Gymnocheta_viridis_genome_assembly,_chromosome:_2	AUGUSTUS	gene	14700037	14701823	.	-	.	ID=g6355;
OY101441.1_Gymnocheta_viridis_genome_assembly,_chromosome:_2	AUGUSTUS	mRNA	14700037	14701823	1	-	.	ID=g6355.t1;Parent=g6355;
OY101441.1_Gymnocheta_viridis_genome_assembly,_chromosome:_2	AUGUSTUS	stop_codon	14700037	14700039	.	-	0	ID=g6355.t1.stop1;Parent=g6355.t1;
OY101441.1_Gymnocheta_viridis_genome_assembly,_chromosome:_2	AUGUSTUS	CDS	14700037	14701614	1	-	0	ID=g6355.t1.CDS1;Parent=g6355.t1;
OY101441.1_Gymnocheta_viridis_genome_assembly,_chromosome:_2	AUGUSTUS	exon	14700037	14701614	.	-	.	ID=g6355.t1.exon1;Parent=g6355.t1;
OY101441.1_Gymnocheta_viridis_genome_assembly,_chromosome:_2	AUGUSTUS	intron	14701615	14701742	1	-	.	ID=g6355.t1.intron1;Parent=g6355.t1;
OY101441.1_Gymnocheta_viridis_genome_assembly,_chromosome:_2	AUGUSTUS	CDS	14701743	14701823	1	-	0	ID=g6355.t1.CDS2;Parent=g6355.t1;
OY101441.1_Gymnocheta_viridis_genome_assembly,_chromosome:_2	AUGUSTUS	exon	14701743	14701823	.	-	.	ID=g6355.t1.exon2;Parent=g6355.t1;
OY101441.1_Gymnocheta_viridis_genome_assembly,_chromosome:_2	AUGUSTUS	start_codon	14701821	14701823	.	-	0	ID=g6355.t1.start1;Parent=g6355.t1;
OY101441.1_Gymnocheta_viridis_genome_assembly,_chromosome:_2	AUGUSTUS	gene	14703154	14704648	.	+	.	ID=g6356;
OY101441.1_Gymnocheta_viridis_genome_assembly,_chromosome:_2	AUGUSTUS	mRNA	14703154	14704648	1	+	.	ID=g6356.t1;Parent=g6356;
OY101441.1_Gymnocheta_viridis_genome_assembly,_chromosome:_2	AUGUSTUS	start_codon	14703154	14703156	.	+	0	ID=g6356.t1.start1;Parent=g6356.t1;
OY101441.1_Gymnocheta_viridis_genome_assembly,_chromosome:_2	AUGUSTUS	CDS	14703154	14703418	1	+	0	ID=g6356.t1.CDS1;Parent=g6356.t1;
OY101441.1_Gymnocheta_viridis_genome_assembly,_chromosome:_2	AUGUSTUS	exon	14703154	14703418	.	+	.	ID=g6356.t1.exon1;Parent=g6356.t1;
OY101441.1_Gymnocheta_viridis_genome_assembly,_chromosome:_2	AUGUSTUS	intron	14703419	14703788	1	+	.	ID=g6356.t1.intron1;Parent=g6356.t1;
OY101441.1_Gymnocheta_viridis_genome_assembly,_chromosome:_2	AUGUSTUS	CDS	14703789	14703918	1	+	2	ID=g6356.t1.CDS2;Parent=g6356.t1;
OY101441.1_Gymnocheta_viridis_genome_assembly,_chromosome:_2	AUGUSTUS	exon	14703789	14703918	.	+	.	ID=g6356.t1.exon2;Parent=g6356.t1;
OY101441.1_Gymnocheta_viridis_genome_assembly,_chromosome:_2	AUGUSTUS	intron	14703919	14704188	1	+	.	ID=g6356.t1.intron2;Parent=g6356.t1;
OY101441.1_Gymnocheta_viridis_genome_assembly,_chromosome:_2	AUGUSTUS	CDS	14704189	14704648	1	+	1	ID=g6356.t1.CDS3;Parent=g6356.t1;
OY101441.1_Gymnocheta_viridis_genome_assembly,_chromosome:_2	AUGUSTUS	exon	14704189	14704648	.	+	.	ID=g6356.t1.exon3;Parent=g6356.t1;
OY101441.1_Gymnocheta_viridis_genome_assembly,_chromosome:_2	AUGUSTUS	stop_codon	14704646	14704648	.	+	0	ID=g6356.t1.stop1;Parent=g6356.t1;
OY101441.1_Gymnocheta_viridis_genome_assembly,_chromosome:_2	AUGUSTUS	mRNA	14703154	14704648	1	+	.	ID=g6356.t2;Parent=g6356;
OY101441.1_Gymnocheta_viridis_genome_assembly,_chromosome:_2	AUGUSTUS	start_codon	14703154	14703156	.	+	0	ID=g6356.t2.start1;Parent=g6356.t2;
OY101441.1_Gymnocheta_viridis_genome_assembly,_chromosome:_2	AUGUSTUS	CDS	14703154	14703418	1	+	0	ID=g6356.t2.CDS1;Parent=g6356.t2;
OY101441.1_Gymnocheta_viridis_genome_assembly,_chromosome:_2	AUGUSTUS	exon	14703154	14703418	.	+	.	ID=g6356.t2.exon1;Parent=g6356.t2;
OY101441.1_Gymnocheta_viridis_genome_assembly,_chromosome:_2	AUGUSTUS	intron	14703419	14703602	1	+	.	ID=g6356.t2.intron1;Parent=g6356.t2;
OY101441.1_Gymnocheta_viridis_genome_assembly,_chromosome:_2	AUGUSTUS	CDS	14703603	14703918	1	+	2	ID=g6356.t2.CDS2;Parent=g6356.t2;
OY101441.1_Gymnocheta_viridis_genome_assembly,_chromosome:_2	AUGUSTUS	exon	14703603	14703918	.	+	.	ID=g6356.t2.exon2;Parent=g6356.t2;
OY101441.1_Gymnocheta_viridis_genome_assembly,_chromosome:_2	AUGUSTUS	intron	14703919	14704188	1	+	.	ID=g6356.t2.intron2;Parent=g6356.t2;
OY101441.1_Gymnocheta_viridis_genome_assembly,_chromosome:_2	AUGUSTUS	CDS	14704189	14704648	1	+	1	ID=g6356.t2.CDS3;Parent=g6356.t2;
OY101441.1_Gymnocheta_viridis_genome_assembly,_chromosome:_2	AUGUSTUS	exon	14704189	14704648	.	+	.	ID=g6356.t2.exon3;Parent=g6356.t2;
OY101441.1_Gymnocheta_viridis_genome_assembly,_chromosome:_2	AUGUSTUS	stop_codon	14704646	14704648	.	+	0	ID=g6356.t2.stop1;Parent=g6356.t2;
OY101441.1_Gymnocheta_viridis_genome_assembly,_chromosome:_2	AUGUSTUS	gene	14704893	14711734	.	-	.	ID=g6357;
OY101441.1_Gymnocheta_viridis_genome_assembly,_chromosome:_2	AUGUSTUS	mRNA	14704893	14711734	1	-	.	ID=g6357.t1;Parent=g6357;
OY101441.1_Gymnocheta_viridis_genome_assembly,_chromosome:_2	AUGUSTUS	stop_codon	14704893	14704895	.	-	0	ID=g6357.t1.stop1;Parent=g6357.t1;
OY101441.1_Gymnocheta_viridis_genome_assembly,_chromosome:_2	AUGUSTUS	CDS	14704893	14704998	1	-	1	ID=g6357.t1.CDS1;Parent=g6357.t1;
OY101441.1_Gymnocheta_viridis_genome_assembly,_chromosome:_2	AUGUSTUS	exon	14704893	14704998	.	-	.	ID=g6357.t1.exon1;Parent=g6357.t1;
OY101441.1_Gymnocheta_viridis_genome_assembly,_chromosome:_2	AUGUSTUS	intron	14704999	14705064	1	-	.	ID=g6357.t1.intron1;Parent=g6357.t1;
OY101441.1_Gymnocheta_viridis_genome_assembly,_chromosome:_2	AUGUSTUS	CDS	14705065	14705362	1	-	2	ID=g6357.t1.CDS2;Parent=g6357.t1;
OY101441.1_Gymnocheta_viridis_genome_assembly,_chromosome:_2	AUGUSTUS	exon	14705065	14705362	.	-	.	ID=g6357.t1.exon2;Parent=g6357.t1;
OY101441.1_Gymnocheta_viridis_genome_assembly,_chromosome:_2	AUGUSTUS	intron	14705363	14707538	1	-	.	ID=g6357.t1.intron2;Parent=g6357.t1;
OY101441.1_Gymnocheta_viridis_genome_assembly,_chromosome:_2	AUGUSTUS	CDS	14707539	14707763	1	-	2	ID=g6357.t1.CDS3;Parent=g6357.t1;
OY101441.1_Gymnocheta_viridis_genome_assembly,_chromosome:_2	AUGUSTUS	exon	14707539	14707763	.	-	.	ID=g6357.t1.exon3;Parent=g6357.t1;
OY101441.1_Gymnocheta_viridis_genome_assembly,_chromosome:_2	AUGUSTUS	intron	14707764	14707825	1	-	.	ID=g6357.t1.intron3;Parent=g6357.t1;
OY101441.1_Gymnocheta_viridis_genome_assembly,_chromosome:_2	AUGUSTUS	CDS	14707826	14708004	1	-	1	ID=g6357.t1.CDS4;Parent=g6357.t1;
OY101441.1_Gymnocheta_viridis_genome_assembly,_chromosome:_2	AUGUSTUS	exon	14707826	14708004	.	-	.	ID=g6357.t1.exon4;Parent=g6357.t1;
OY101441.1_Gymnocheta_viridis_genome_assembly,_chromosome:_2	AUGUSTUS	intron	14708005	14708077	1	-	.	ID=g6357.t1.intron4;Parent=g6357.t1;
OY101441.1_Gymnocheta_viridis_genome_assembly,_chromosome:_2	AUGUSTUS	CDS	14708078	14708352	1	-	0	ID=g6357.t1.CDS5;Parent=g6357.t1;
OY101441.1_Gymnocheta_viridis_genome_assembly,_chromosome:_2	AUGUSTUS	exon	14708078	14708352	.	-	.	ID=g6357.t1.exon5;Parent=g6357.t1;
OY101441.1_Gymnocheta_viridis_genome_assembly,_chromosome:_2	AUGUSTUS	intron	14708353	14708417	1	-	.	ID=g6357.t1.intron5;Parent=g6357.t1;
OY101441.1_Gymnocheta_viridis_genome_assembly,_chromosome:_2	AUGUSTUS	CDS	14708418	14708850	1	-	1	ID=g6357.t1.CDS6;Parent=g6357.t1;
OY101441.1_Gymnocheta_viridis_genome_assembly,_chromosome:_2	AUGUSTUS	exon	14708418	14708850	.	-	.	ID=g6357.t1.exon6;Parent=g6357.t1;
OY101441.1_Gymnocheta_viridis_genome_assembly,_chromosome:_2	AUGUSTUS	intron	14708851	14708916	1	-	.	ID=g6357.t1.intron6;Parent=g6357.t1;
OY101441.1_Gymnocheta_viridis_genome_assembly,_chromosome:_2	AUGUSTUS	CDS	14708917	14709272	1	-	0	ID=g6357.t1.CDS7;Parent=g6357.t1;
OY101441.1_Gymnocheta_viridis_genome_assembly,_chromosome:_2	AUGUSTUS	exon	14708917	14709272	.	-	.	ID=g6357.t1.exon7;Parent=g6357.t1;
OY101441.1_Gymnocheta_viridis_genome_assembly,_chromosome:_2	AUGUSTUS	intron	14709273	14709336	1	-	.	ID=g6357.t1.intron7;Parent=g6357.t1;
OY101441.1_Gymnocheta_viridis_genome_assembly,_chromosome:_2	AUGUSTUS	CDS	14709337	14710761	1	-	0	ID=g6357.t1.CDS8;Parent=g6357.t1;
OY101441.1_Gymnocheta_viridis_genome_assembly,_chromosome:_2	AUGUSTUS	exon	14709337	14710761	.	-	.	ID=g6357.t1.exon8;Parent=g6357.t1;
OY101441.1_Gymnocheta_viridis_genome_assembly,_chromosome:_2	AUGUSTUS	intron	14710762	14710824	1	-	.	ID=g6357.t1.intron8;Parent=g6357.t1;
OY101441.1_Gymnocheta_viridis_genome_assembly,_chromosome:_2	AUGUSTUS	CDS	14710825	14710941	1	-	0	ID=g6357.t1.CDS9;Parent=g6357.t1;
OY101441.1_Gymnocheta_viridis_genome_assembly,_chromosome:_2	AUGUSTUS	exon	14710825	14710941	.	-	.	ID=g6357.t1.exon9;Parent=g6357.t1;
OY101441.1_Gymnocheta_viridis_genome_assembly,_chromosome:_2	AUGUSTUS	intron	14710942	14710994	1	-	.	ID=g6357.t1.intron9;Parent=g6357.t1;
OY101441.1_Gymnocheta_viridis_genome_assembly,_chromosome:_2	AUGUSTUS	CDS	14710995	14711536	1	-	2	ID=g6357.t1.CDS10;Parent=g6357.t1;
OY101441.1_Gymnocheta_viridis_genome_assembly,_chromosome:_2	AUGUSTUS	exon	14710995	14711536	.	-	.	ID=g6357.t1.exon10;Parent=g6357.t1;
OY101441.1_Gymnocheta_viridis_genome_assembly,_chromosome:_2	AUGUSTUS	intron	14711537	14711592	1	-	.	ID=g6357.t1.intron10;Parent=g6357.t1;
OY101441.1_Gymnocheta_viridis_genome_assembly,_chromosome:_2	AUGUSTUS	CDS	14711593	14711734	1	-	0	ID=g6357.t1.CDS11;Parent=g6357.t1;
OY101441.1_Gymnocheta_viridis_genome_assembly,_chromosome:_2	AUGUSTUS	exon	14711593	14711734	.	-	.	ID=g6357.t1.exon11;Parent=g6357.t1;
OY101441.1_Gymnocheta_viridis_genome_assembly,_chromosome:_2	AUGUSTUS	start_codon	14711732	14711734	.	-	0	ID=g6357.t1.start1;Parent=g6357.t1;
OY101441.1_Gymnocheta_viridis_genome_assembly,_chromosome:_2	AUGUSTUS	gene	14783337	14851261	.	+	.	ID=g6358;
OY101441.1_Gymnocheta_viridis_genome_assembly,_chromosome:_2	AUGUSTUS	mRNA	14783337	14851261	0.27	+	.	ID=g6358.t1;Parent=g6358;
OY101441.1_Gymnocheta_viridis_genome_assembly,_chromosome:_2	AUGUSTUS	start_codon	14783337	14783339	.	+	0	ID=g6358.t1.start1;Parent=g6358.t1;
OY101441.1_Gymnocheta_viridis_genome_assembly,_chromosome:_2	AUGUSTUS	CDS	14783337	14783538	0.37	+	0	ID=g6358.t1.CDS1;Parent=g6358.t1;
OY101441.1_Gymnocheta_viridis_genome_assembly,_chromosome:_2	AUGUSTUS	exon	14783337	14783538	.	+	.	ID=g6358.t1.exon1;Parent=g6358.t1;
OY101441.1_Gymnocheta_viridis_genome_assembly,_chromosome:_2	AUGUSTUS	intron	14783539	14797367	0.37	+	.	ID=g6358.t1.intron1;Parent=g6358.t1;
OY101441.1_Gymnocheta_viridis_genome_assembly,_chromosome:_2	AUGUSTUS	CDS	14797368	14797492	0.53	+	2	ID=g6358.t1.CDS2;Parent=g6358.t1;
OY101441.1_Gymnocheta_viridis_genome_assembly,_chromosome:_2	AUGUSTUS	exon	14797368	14797492	.	+	.	ID=g6358.t1.exon2;Parent=g6358.t1;
OY101441.1_Gymnocheta_viridis_genome_assembly,_chromosome:_2	AUGUSTUS	intron	14797493	14801741	1	+	.	ID=g6358.t1.intron2;Parent=g6358.t1;
OY101441.1_Gymnocheta_viridis_genome_assembly,_chromosome:_2	AUGUSTUS	CDS	14801742	14802178	0.71	+	0	ID=g6358.t1.CDS3;Parent=g6358.t1;
OY101441.1_Gymnocheta_viridis_genome_assembly,_chromosome:_2	AUGUSTUS	exon	14801742	14802178	.	+	.	ID=g6358.t1.exon3;Parent=g6358.t1;
OY101441.1_Gymnocheta_viridis_genome_assembly,_chromosome:_2	AUGUSTUS	intron	14802179	14828131	0.62	+	.	ID=g6358.t1.intron3;Parent=g6358.t1;
OY101441.1_Gymnocheta_viridis_genome_assembly,_chromosome:_2	AUGUSTUS	CDS	14828132	14828659	1	+	1	ID=g6358.t1.CDS4;Parent=g6358.t1;
OY101441.1_Gymnocheta_viridis_genome_assembly,_chromosome:_2	AUGUSTUS	exon	14828132	14828659	.	+	.	ID=g6358.t1.exon4;Parent=g6358.t1;
OY101441.1_Gymnocheta_viridis_genome_assembly,_chromosome:_2	AUGUSTUS	intron	14828660	14829191	1	+	.	ID=g6358.t1.intron4;Parent=g6358.t1;
OY101441.1_Gymnocheta_viridis_genome_assembly,_chromosome:_2	AUGUSTUS	CDS	14829192	14829335	1	+	1	ID=g6358.t1.CDS5;Parent=g6358.t1;
OY101441.1_Gymnocheta_viridis_genome_assembly,_chromosome:_2	AUGUSTUS	exon	14829192	14829335	.	+	.	ID=g6358.t1.exon5;Parent=g6358.t1;
OY101441.1_Gymnocheta_viridis_genome_assembly,_chromosome:_2	AUGUSTUS	intron	14829336	14831510	1	+	.	ID=g6358.t1.intron5;Parent=g6358.t1;
OY101441.1_Gymnocheta_viridis_genome_assembly,_chromosome:_2	AUGUSTUS	CDS	14831511	14831793	1	+	1	ID=g6358.t1.CDS6;Parent=g6358.t1;
OY101441.1_Gymnocheta_viridis_genome_assembly,_chromosome:_2	AUGUSTUS	exon	14831511	14831793	.	+	.	ID=g6358.t1.exon6;Parent=g6358.t1;
OY101441.1_Gymnocheta_viridis_genome_assembly,_chromosome:_2	AUGUSTUS	intron	14831794	14833077	1	+	.	ID=g6358.t1.intron6;Parent=g6358.t1;
OY101441.1_Gymnocheta_viridis_genome_assembly,_chromosome:_2	AUGUSTUS	CDS	14833078	14833234	1	+	0	ID=g6358.t1.CDS7;Parent=g6358.t1;
OY101441.1_Gymnocheta_viridis_genome_assembly,_chromosome:_2	AUGUSTUS	exon	14833078	14833234	.	+	.	ID=g6358.t1.exon7;Parent=g6358.t1;
OY101441.1_Gymnocheta_viridis_genome_assembly,_chromosome:_2	AUGUSTUS	intron	14833235	14834242	1	+	.	ID=g6358.t1.intron7;Parent=g6358.t1;
OY101441.1_Gymnocheta_viridis_genome_assembly,_chromosome:_2	AUGUSTUS	CDS	14834243	14834499	1	+	2	ID=g6358.t1.CDS8;Parent=g6358.t1;
OY101441.1_Gymnocheta_viridis_genome_assembly,_chromosome:_2	AUGUSTUS	exon	14834243	14834499	.	+	.	ID=g6358.t1.exon8;Parent=g6358.t1;
OY101441.1_Gymnocheta_viridis_genome_assembly,_chromosome:_2	AUGUSTUS	intron	14834500	14834571	1	+	.	ID=g6358.t1.intron8;Parent=g6358.t1;
OY101441.1_Gymnocheta_viridis_genome_assembly,_chromosome:_2	AUGUSTUS	CDS	14834572	14834776	0.99	+	0	ID=g6358.t1.CDS9;Parent=g6358.t1;
OY101441.1_Gymnocheta_viridis_genome_assembly,_chromosome:_2	AUGUSTUS	exon	14834572	14834776	.	+	.	ID=g6358.t1.exon9;Parent=g6358.t1;
OY101441.1_Gymnocheta_viridis_genome_assembly,_chromosome:_2	AUGUSTUS	intron	14834777	14844693	0.99	+	.	ID=g6358.t1.intron9;Parent=g6358.t1;
OY101441.1_Gymnocheta_viridis_genome_assembly,_chromosome:_2	AUGUSTUS	CDS	14844694	14846158	1	+	2	ID=g6358.t1.CDS10;Parent=g6358.t1;
OY101441.1_Gymnocheta_viridis_genome_assembly,_chromosome:_2	AUGUSTUS	exon	14844694	14846158	.	+	.	ID=g6358.t1.exon10;Parent=g6358.t1;
OY101441.1_Gymnocheta_viridis_genome_assembly,_chromosome:_2	AUGUSTUS	intron	14846159	14850816	1	+	.	ID=g6358.t1.intron10;Parent=g6358.t1;
OY101441.1_Gymnocheta_viridis_genome_assembly,_chromosome:_2	AUGUSTUS	CDS	14850817	14851103	0.93	+	1	ID=g6358.t1.CDS11;Parent=g6358.t1;
OY101441.1_Gymnocheta_viridis_genome_assembly,_chromosome:_2	AUGUSTUS	exon	14850817	14851103	.	+	.	ID=g6358.t1.exon11;Parent=g6358.t1;
OY101441.1_Gymnocheta_viridis_genome_assembly,_chromosome:_2	AUGUSTUS	intron	14851104	14851187	0.93	+	.	ID=g6358.t1.intron11;Parent=g6358.t1;
OY101441.1_Gymnocheta_viridis_genome_assembly,_chromosome:_2	AUGUSTUS	CDS	14851188	14851261	0.93	+	2	ID=g6358.t1.CDS12;Parent=g6358.t1;
OY101441.1_Gymnocheta_viridis_genome_assembly,_chromosome:_2	AUGUSTUS	exon	14851188	14851261	.	+	.	ID=g6358.t1.exon12;Parent=g6358.t1;
OY101441.1_Gymnocheta_viridis_genome_assembly,_chromosome:_2	AUGUSTUS	stop_codon	14851259	14851261	.	+	0	ID=g6358.t1.stop1;Parent=g6358.t1;
OY101441.1_Gymnocheta_viridis_genome_assembly,_chromosome:_2	AUGUSTUS	gene	14931092	14931620	.	-	.	ID=g6359;
OY101441.1_Gymnocheta_viridis_genome_assembly,_chromosome:_2	AUGUSTUS	mRNA	14931092	14931620	1	-	.	ID=g6359.t1;Parent=g6359;
OY101441.1_Gymnocheta_viridis_genome_assembly,_chromosome:_2	AUGUSTUS	stop_codon	14931092	14931094	.	-	0	ID=g6359.t1.stop1;Parent=g6359.t1;
```
