## Supplemental File S2 for "The genome of *Istocheta aldrichi* (Diptera: Tachinidae), a parasitoid of the Japanese beetle, *Popillia japonica* (Coleoptera: Scarabaeidae)": CATQFJ010000001.1_Gymnocheta_viridis.gff3 (part 14 of 49)

```
OY101441.1_Gymnocheta_viridis_genome_assembly,_chromosome:_2	AUGUSTUS	CDS	14931092	14931303	1	-	2	ID=g6359.t1.CDS1;Parent=g6359.t1;
OY101441.1_Gymnocheta_viridis_genome_assembly,_chromosome:_2	AUGUSTUS	exon	14931092	14931303	.	-	.	ID=g6359.t1.exon1;Parent=g6359.t1;
OY101441.1_Gymnocheta_viridis_genome_assembly,_chromosome:_2	AUGUSTUS	intron	14931304	14931388	1	-	.	ID=g6359.t1.intron1;Parent=g6359.t1;
OY101441.1_Gymnocheta_viridis_genome_assembly,_chromosome:_2	AUGUSTUS	CDS	14931389	14931620	1	-	0	ID=g6359.t1.CDS2;Parent=g6359.t1;
OY101441.1_Gymnocheta_viridis_genome_assembly,_chromosome:_2	AUGUSTUS	exon	14931389	14931620	.	-	.	ID=g6359.t1.exon2;Parent=g6359.t1;
OY101441.1_Gymnocheta_viridis_genome_assembly,_chromosome:_2	AUGUSTUS	start_codon	14931618	14931620	.	-	0	ID=g6359.t1.start1;Parent=g6359.t1;
OY101441.1_Gymnocheta_viridis_genome_assembly,_chromosome:_2	AUGUSTUS	gene	14979592	15012422	.	+	.	ID=g6360;
OY101441.1_Gymnocheta_viridis_genome_assembly,_chromosome:_2	AUGUSTUS	mRNA	14979592	15012422	0.24	+	.	ID=g6360.t1;Parent=g6360;
OY101441.1_Gymnocheta_viridis_genome_assembly,_chromosome:_2	AUGUSTUS	start_codon	14979592	14979594	.	+	0	ID=g6360.t1.start1;Parent=g6360.t1;
OY101441.1_Gymnocheta_viridis_genome_assembly,_chromosome:_2	AUGUSTUS	CDS	14979592	14979603	0.24	+	0	ID=g6360.t1.CDS1;Parent=g6360.t1;
OY101441.1_Gymnocheta_viridis_genome_assembly,_chromosome:_2	AUGUSTUS	exon	14979592	14979603	.	+	.	ID=g6360.t1.exon1;Parent=g6360.t1;
OY101441.1_Gymnocheta_viridis_genome_assembly,_chromosome:_2	AUGUSTUS	intron	14979604	14983344	0.24	+	.	ID=g6360.t1.intron1;Parent=g6360.t1;
OY101441.1_Gymnocheta_viridis_genome_assembly,_chromosome:_2	AUGUSTUS	CDS	14983345	14983461	1	+	0	ID=g6360.t1.CDS2;Parent=g6360.t1;
OY101441.1_Gymnocheta_viridis_genome_assembly,_chromosome:_2	AUGUSTUS	exon	14983345	14983461	.	+	.	ID=g6360.t1.exon2;Parent=g6360.t1;
OY101441.1_Gymnocheta_viridis_genome_assembly,_chromosome:_2	AUGUSTUS	intron	14983462	14985117	1	+	.	ID=g6360.t1.intron2;Parent=g6360.t1;
OY101441.1_Gymnocheta_viridis_genome_assembly,_chromosome:_2	AUGUSTUS	CDS	14985118	14985245	1	+	0	ID=g6360.t1.CDS3;Parent=g6360.t1;
OY101441.1_Gymnocheta_viridis_genome_assembly,_chromosome:_2	AUGUSTUS	exon	14985118	14985245	.	+	.	ID=g6360.t1.exon3;Parent=g6360.t1;
OY101441.1_Gymnocheta_viridis_genome_assembly,_chromosome:_2	AUGUSTUS	intron	14985246	14995541	1	+	.	ID=g6360.t1.intron3;Parent=g6360.t1;
OY101441.1_Gymnocheta_viridis_genome_assembly,_chromosome:_2	AUGUSTUS	CDS	14995542	14995695	1	+	1	ID=g6360.t1.CDS4;Parent=g6360.t1;
OY101441.1_Gymnocheta_viridis_genome_assembly,_chromosome:_2	AUGUSTUS	exon	14995542	14995695	.	+	.	ID=g6360.t1.exon4;Parent=g6360.t1;
OY101441.1_Gymnocheta_viridis_genome_assembly,_chromosome:_2	AUGUSTUS	intron	14995696	14997600	1	+	.	ID=g6360.t1.intron4;Parent=g6360.t1;
OY101441.1_Gymnocheta_viridis_genome_assembly,_chromosome:_2	AUGUSTUS	CDS	14997601	14997742	1	+	0	ID=g6360.t1.CDS5;Parent=g6360.t1;
OY101441.1_Gymnocheta_viridis_genome_assembly,_chromosome:_2	AUGUSTUS	exon	14997601	14997742	.	+	.	ID=g6360.t1.exon5;Parent=g6360.t1;
OY101441.1_Gymnocheta_viridis_genome_assembly,_chromosome:_2	AUGUSTUS	intron	14997743	14997814	1	+	.	ID=g6360.t1.intron5;Parent=g6360.t1;
OY101441.1_Gymnocheta_viridis_genome_assembly,_chromosome:_2	AUGUSTUS	CDS	14997815	14998131	1	+	2	ID=g6360.t1.CDS6;Parent=g6360.t1;
OY101441.1_Gymnocheta_viridis_genome_assembly,_chromosome:_2	AUGUSTUS	exon	14997815	14998131	.	+	.	ID=g6360.t1.exon6;Parent=g6360.t1;
OY101441.1_Gymnocheta_viridis_genome_assembly,_chromosome:_2	AUGUSTUS	intron	14998132	15005372	1	+	.	ID=g6360.t1.intron6;Parent=g6360.t1;
OY101441.1_Gymnocheta_viridis_genome_assembly,_chromosome:_2	AUGUSTUS	CDS	15005373	15005517	1	+	0	ID=g6360.t1.CDS7;Parent=g6360.t1;
OY101441.1_Gymnocheta_viridis_genome_assembly,_chromosome:_2	AUGUSTUS	exon	15005373	15005517	.	+	.	ID=g6360.t1.exon7;Parent=g6360.t1;
OY101441.1_Gymnocheta_viridis_genome_assembly,_chromosome:_2	AUGUSTUS	intron	15005518	15005991	1	+	.	ID=g6360.t1.intron7;Parent=g6360.t1;
OY101441.1_Gymnocheta_viridis_genome_assembly,_chromosome:_2	AUGUSTUS	CDS	15005992	15006242	0.99	+	2	ID=g6360.t1.CDS8;Parent=g6360.t1;
OY101441.1_Gymnocheta_viridis_genome_assembly,_chromosome:_2	AUGUSTUS	exon	15005992	15006242	.	+	.	ID=g6360.t1.exon8;Parent=g6360.t1;
OY101441.1_Gymnocheta_viridis_genome_assembly,_chromosome:_2	AUGUSTUS	intron	15006243	15010212	0.99	+	.	ID=g6360.t1.intron8;Parent=g6360.t1;
OY101441.1_Gymnocheta_viridis_genome_assembly,_chromosome:_2	AUGUSTUS	CDS	15010213	15010339	0.99	+	0	ID=g6360.t1.CDS9;Parent=g6360.t1;
OY101441.1_Gymnocheta_viridis_genome_assembly,_chromosome:_2	AUGUSTUS	exon	15010213	15010339	.	+	.	ID=g6360.t1.exon9;Parent=g6360.t1;
OY101441.1_Gymnocheta_viridis_genome_assembly,_chromosome:_2	AUGUSTUS	intron	15010340	15010404	1	+	.	ID=g6360.t1.intron9;Parent=g6360.t1;
OY101441.1_Gymnocheta_viridis_genome_assembly,_chromosome:_2	AUGUSTUS	CDS	15010405	15010721	1	+	2	ID=g6360.t1.CDS10;Parent=g6360.t1;
OY101441.1_Gymnocheta_viridis_genome_assembly,_chromosome:_2	AUGUSTUS	exon	15010405	15010721	.	+	.	ID=g6360.t1.exon10;Parent=g6360.t1;
OY101441.1_Gymnocheta_viridis_genome_assembly,_chromosome:_2	AUGUSTUS	intron	15010722	15010812	1	+	.	ID=g6360.t1.intron10;Parent=g6360.t1;
OY101441.1_Gymnocheta_viridis_genome_assembly,_chromosome:_2	AUGUSTUS	CDS	15010813	15010965	1	+	0	ID=g6360.t1.CDS11;Parent=g6360.t1;
OY101441.1_Gymnocheta_viridis_genome_assembly,_chromosome:_2	AUGUSTUS	exon	15010813	15010965	.	+	.	ID=g6360.t1.exon11;Parent=g6360.t1;
OY101441.1_Gymnocheta_viridis_genome_assembly,_chromosome:_2	AUGUSTUS	intron	15010966	15012221	1	+	.	ID=g6360.t1.intron11;Parent=g6360.t1;
OY101441.1_Gymnocheta_viridis_genome_assembly,_chromosome:_2	AUGUSTUS	CDS	15012222	15012422	1	+	0	ID=g6360.t1.CDS12;Parent=g6360.t1;
OY101441.1_Gymnocheta_viridis_genome_assembly,_chromosome:_2	AUGUSTUS	exon	15012222	15012422	.	+	.	ID=g6360.t1.exon12;Parent=g6360.t1;
OY101441.1_Gymnocheta_viridis_genome_assembly,_chromosome:_2	AUGUSTUS	stop_codon	15012420	15012422	.	+	0	ID=g6360.t1.stop1;Parent=g6360.t1;
OY101441.1_Gymnocheta_viridis_genome_assembly,_chromosome:_2	AUGUSTUS	gene	15048160	15057721	.	-	.	ID=g6361;
OY101441.1_Gymnocheta_viridis_genome_assembly,_chromosome:_2	AUGUSTUS	mRNA	15048160	15057721	1	-	.	ID=g6361.t1;Parent=g6361;
OY101441.1_Gymnocheta_viridis_genome_assembly,_chromosome:_2	AUGUSTUS	stop_codon	15048160	15048162	.	-	0	ID=g6361.t1.stop1;Parent=g6361.t1;
OY101441.1_Gymnocheta_viridis_genome_assembly,_chromosome:_2	AUGUSTUS	CDS	15048160	15048953	1	-	2	ID=g6361.t1.CDS1;Parent=g6361.t1;
OY101441.1_Gymnocheta_viridis_genome_assembly,_chromosome:_2	AUGUSTUS	exon	15048160	15048953	.	-	.	ID=g6361.t1.exon1;Parent=g6361.t1;
OY101441.1_Gymnocheta_viridis_genome_assembly,_chromosome:_2	AUGUSTUS	intron	15048954	15054655	1	-	.	ID=g6361.t1.intron1;Parent=g6361.t1;
OY101441.1_Gymnocheta_viridis_genome_assembly,_chromosome:_2	AUGUSTUS	CDS	15054656	15055473	1	-	1	ID=g6361.t1.CDS2;Parent=g6361.t1;
OY101441.1_Gymnocheta_viridis_genome_assembly,_chromosome:_2	AUGUSTUS	exon	15054656	15055473	.	-	.	ID=g6361.t1.exon2;Parent=g6361.t1;
OY101441.1_Gymnocheta_viridis_genome_assembly,_chromosome:_2	AUGUSTUS	intron	15055474	15055649	1	-	.	ID=g6361.t1.intron2;Parent=g6361.t1;
OY101441.1_Gymnocheta_viridis_genome_assembly,_chromosome:_2	AUGUSTUS	CDS	15055650	15057721	1	-	0	ID=g6361.t1.CDS3;Parent=g6361.t1;
OY101441.1_Gymnocheta_viridis_genome_assembly,_chromosome:_2	AUGUSTUS	exon	15055650	15057721	.	-	.	ID=g6361.t1.exon3;Parent=g6361.t1;
OY101441.1_Gymnocheta_viridis_genome_assembly,_chromosome:_2	AUGUSTUS	start_codon	15057719	15057721	.	-	0	ID=g6361.t1.start1;Parent=g6361.t1;
OY101441.1_Gymnocheta_viridis_genome_assembly,_chromosome:_2	AUGUSTUS	gene	15068854	15070018	.	+	.	ID=g6362;
OY101441.1_Gymnocheta_viridis_genome_assembly,_chromosome:_2	AUGUSTUS	mRNA	15068854	15070018	0.55	+	.	ID=g6362.t1;Parent=g6362;
OY101441.1_Gymnocheta_viridis_genome_assembly,_chromosome:_2	AUGUSTUS	start_codon	15068854	15068856	.	+	0	ID=g6362.t1.start1;Parent=g6362.t1;
OY101441.1_Gymnocheta_viridis_genome_assembly,_chromosome:_2	AUGUSTUS	CDS	15068854	15069915	1	+	0	ID=g6362.t1.CDS1;Parent=g6362.t1;
OY101441.1_Gymnocheta_viridis_genome_assembly,_chromosome:_2	AUGUSTUS	exon	15068854	15069915	.	+	.	ID=g6362.t1.exon1;Parent=g6362.t1;
OY101441.1_Gymnocheta_viridis_genome_assembly,_chromosome:_2	AUGUSTUS	intron	15069916	15070003	0.55	+	.	ID=g6362.t1.intron1;Parent=g6362.t1;
OY101441.1_Gymnocheta_viridis_genome_assembly,_chromosome:_2	AUGUSTUS	CDS	15070004	15070018	0.55	+	0	ID=g6362.t1.CDS2;Parent=g6362.t1;
OY101441.1_Gymnocheta_viridis_genome_assembly,_chromosome:_2	AUGUSTUS	exon	15070004	15070018	.	+	.	ID=g6362.t1.exon2;Parent=g6362.t1;
OY101441.1_Gymnocheta_viridis_genome_assembly,_chromosome:_2	AUGUSTUS	stop_codon	15070016	15070018	.	+	0	ID=g6362.t1.stop1;Parent=g6362.t1;
OY101441.1_Gymnocheta_viridis_genome_assembly,_chromosome:_2	AUGUSTUS	gene	15311983	15315509	.	+	.	ID=g6363;
OY101441.1_Gymnocheta_viridis_genome_assembly,_chromosome:_2	AUGUSTUS	mRNA	15311983	15315509	0.46	+	.	ID=g6363.t1;Parent=g6363;
OY101441.1_Gymnocheta_viridis_genome_assembly,_chromosome:_2	AUGUSTUS	start_codon	15311983	15311985	.	+	0	ID=g6363.t1.start1;Parent=g6363.t1;
OY101441.1_Gymnocheta_viridis_genome_assembly,_chromosome:_2	AUGUSTUS	CDS	15311983	15312031	0.46	+	0	ID=g6363.t1.CDS1;Parent=g6363.t1;
OY101441.1_Gymnocheta_viridis_genome_assembly,_chromosome:_2	AUGUSTUS	exon	15311983	15312031	.	+	.	ID=g6363.t1.exon1;Parent=g6363.t1;
OY101441.1_Gymnocheta_viridis_genome_assembly,_chromosome:_2	AUGUSTUS	intron	15312032	15314858	0.46	+	.	ID=g6363.t1.intron1;Parent=g6363.t1;
OY101441.1_Gymnocheta_viridis_genome_assembly,_chromosome:_2	AUGUSTUS	CDS	15314859	15315023	1	+	2	ID=g6363.t1.CDS2;Parent=g6363.t1;
OY101441.1_Gymnocheta_viridis_genome_assembly,_chromosome:_2	AUGUSTUS	exon	15314859	15315023	.	+	.	ID=g6363.t1.exon2;Parent=g6363.t1;
OY101441.1_Gymnocheta_viridis_genome_assembly,_chromosome:_2	AUGUSTUS	intron	15315024	15315444	1	+	.	ID=g6363.t1.intron2;Parent=g6363.t1;
OY101441.1_Gymnocheta_viridis_genome_assembly,_chromosome:_2	AUGUSTUS	CDS	15315445	15315509	1	+	2	ID=g6363.t1.CDS3;Parent=g6363.t1;
OY101441.1_Gymnocheta_viridis_genome_assembly,_chromosome:_2	AUGUSTUS	exon	15315445	15315509	.	+	.	ID=g6363.t1.exon3;Parent=g6363.t1;
OY101441.1_Gymnocheta_viridis_genome_assembly,_chromosome:_2	AUGUSTUS	stop_codon	15315507	15315509	.	+	0	ID=g6363.t1.stop1;Parent=g6363.t1;
OY101441.1_Gymnocheta_viridis_genome_assembly,_chromosome:_2	AUGUSTUS	gene	15326218	15330191	.	+	.	ID=g6364;
OY101441.1_Gymnocheta_viridis_genome_assembly,_chromosome:_2	AUGUSTUS	mRNA	15326218	15330191	1	+	.	ID=g6364.t1;Parent=g6364;
OY101441.1_Gymnocheta_viridis_genome_assembly,_chromosome:_2	AUGUSTUS	start_codon	15326218	15326220	.	+	0	ID=g6364.t1.start1;Parent=g6364.t1;
OY101441.1_Gymnocheta_viridis_genome_assembly,_chromosome:_2	AUGUSTUS	CDS	15326218	15326585	1	+	0	ID=g6364.t1.CDS1;Parent=g6364.t1;
OY101441.1_Gymnocheta_viridis_genome_assembly,_chromosome:_2	AUGUSTUS	exon	15326218	15326585	.	+	.	ID=g6364.t1.exon1;Parent=g6364.t1;
OY101441.1_Gymnocheta_viridis_genome_assembly,_chromosome:_2	AUGUSTUS	intron	15326586	15329039	1	+	.	ID=g6364.t1.intron1;Parent=g6364.t1;
OY101441.1_Gymnocheta_viridis_genome_assembly,_chromosome:_2	AUGUSTUS	CDS	15329040	15329492	1	+	1	ID=g6364.t1.CDS2;Parent=g6364.t1;
OY101441.1_Gymnocheta_viridis_genome_assembly,_chromosome:_2	AUGUSTUS	exon	15329040	15329492	.	+	.	ID=g6364.t1.exon2;Parent=g6364.t1;
OY101441.1_Gymnocheta_viridis_genome_assembly,_chromosome:_2	AUGUSTUS	intron	15329493	15329550	1	+	.	ID=g6364.t1.intron2;Parent=g6364.t1;
OY101441.1_Gymnocheta_viridis_genome_assembly,_chromosome:_2	AUGUSTUS	CDS	15329551	15329758	1	+	1	ID=g6364.t1.CDS3;Parent=g6364.t1;
OY101441.1_Gymnocheta_viridis_genome_assembly,_chromosome:_2	AUGUSTUS	exon	15329551	15329758	.	+	.	ID=g6364.t1.exon3;Parent=g6364.t1;
OY101441.1_Gymnocheta_viridis_genome_assembly,_chromosome:_2	AUGUSTUS	intron	15329759	15329825	1	+	.	ID=g6364.t1.intron3;Parent=g6364.t1;
OY101441.1_Gymnocheta_viridis_genome_assembly,_chromosome:_2	AUGUSTUS	CDS	15329826	15330191	1	+	0	ID=g6364.t1.CDS4;Parent=g6364.t1;
OY101441.1_Gymnocheta_viridis_genome_assembly,_chromosome:_2	AUGUSTUS	exon	15329826	15330191	.	+	.	ID=g6364.t1.exon4;Parent=g6364.t1;
OY101441.1_Gymnocheta_viridis_genome_assembly,_chromosome:_2	AUGUSTUS	stop_codon	15330189	15330191	.	+	0	ID=g6364.t1.stop1;Parent=g6364.t1;
OY101441.1_Gymnocheta_viridis_genome_assembly,_chromosome:_2	AUGUSTUS	gene	15330335	15333215	.	-	.	ID=g6365;
OY101441.1_Gymnocheta_viridis_genome_assembly,_chromosome:_2	AUGUSTUS	mRNA	15330335	15333215	1	-	.	ID=g6365.t1;Parent=g6365;
OY101441.1_Gymnocheta_viridis_genome_assembly,_chromosome:_2	AUGUSTUS	stop_codon	15330335	15330337	.	-	0	ID=g6365.t1.stop1;Parent=g6365.t1;
OY101441.1_Gymnocheta_viridis_genome_assembly,_chromosome:_2	AUGUSTUS	CDS	15330335	15330412	1	-	0	ID=g6365.t1.CDS1;Parent=g6365.t1;
OY101441.1_Gymnocheta_viridis_genome_assembly,_chromosome:_2	AUGUSTUS	exon	15330335	15330412	.	-	.	ID=g6365.t1.exon1;Parent=g6365.t1;
OY101441.1_Gymnocheta_viridis_genome_assembly,_chromosome:_2	AUGUSTUS	intron	15330413	15330480	1	-	.	ID=g6365.t1.intron1;Parent=g6365.t1;
OY101441.1_Gymnocheta_viridis_genome_assembly,_chromosome:_2	AUGUSTUS	CDS	15330481	15330752	1	-	2	ID=g6365.t1.CDS2;Parent=g6365.t1;
OY101441.1_Gymnocheta_viridis_genome_assembly,_chromosome:_2	AUGUSTUS	exon	15330481	15330752	.	-	.	ID=g6365.t1.exon2;Parent=g6365.t1;
OY101441.1_Gymnocheta_viridis_genome_assembly,_chromosome:_2	AUGUSTUS	intron	15330753	15332320	1	-	.	ID=g6365.t1.intron2;Parent=g6365.t1;
OY101441.1_Gymnocheta_viridis_genome_assembly,_chromosome:_2	AUGUSTUS	CDS	15332321	15332603	1	-	0	ID=g6365.t1.CDS3;Parent=g6365.t1;
OY101441.1_Gymnocheta_viridis_genome_assembly,_chromosome:_2	AUGUSTUS	exon	15332321	15332603	.	-	.	ID=g6365.t1.exon3;Parent=g6365.t1;
OY101441.1_Gymnocheta_viridis_genome_assembly,_chromosome:_2	AUGUSTUS	intron	15332604	15332658	1	-	.	ID=g6365.t1.intron3;Parent=g6365.t1;
OY101441.1_Gymnocheta_viridis_genome_assembly,_chromosome:_2	AUGUSTUS	CDS	15332659	15332985	1	-	0	ID=g6365.t1.CDS4;Parent=g6365.t1;
OY101441.1_Gymnocheta_viridis_genome_assembly,_chromosome:_2	AUGUSTUS	exon	15332659	15332985	.	-	.	ID=g6365.t1.exon4;Parent=g6365.t1;
OY101441.1_Gymnocheta_viridis_genome_assembly,_chromosome:_2	AUGUSTUS	intron	15332986	15333056	1	-	.	ID=g6365.t1.intron4;Parent=g6365.t1;
OY101441.1_Gymnocheta_viridis_genome_assembly,_chromosome:_2	AUGUSTUS	CDS	15333057	15333215	1	-	0	ID=g6365.t1.CDS5;Parent=g6365.t1;
OY101441.1_Gymnocheta_viridis_genome_assembly,_chromosome:_2	AUGUSTUS	exon	15333057	15333215	.	-	.	ID=g6365.t1.exon5;Parent=g6365.t1;
OY101441.1_Gymnocheta_viridis_genome_assembly,_chromosome:_2	AUGUSTUS	start_codon	15333213	15333215	.	-	0	ID=g6365.t1.start1;Parent=g6365.t1;
OY101441.1_Gymnocheta_viridis_genome_assembly,_chromosome:_2	AUGUSTUS	gene	15334186	15364975	.	+	.	ID=g6366;
OY101441.1_Gymnocheta_viridis_genome_assembly,_chromosome:_2	AUGUSTUS	mRNA	15334186	15364975	1	+	.	ID=g6366.t1;Parent=g6366;
OY101441.1_Gymnocheta_viridis_genome_assembly,_chromosome:_2	AUGUSTUS	start_codon	15334186	15334188	.	+	0	ID=g6366.t1.start1;Parent=g6366.t1;
OY101441.1_Gymnocheta_viridis_genome_assembly,_chromosome:_2	AUGUSTUS	CDS	15334186	15334840	1	+	0	ID=g6366.t1.CDS1;Parent=g6366.t1;
OY101441.1_Gymnocheta_viridis_genome_assembly,_chromosome:_2	AUGUSTUS	exon	15334186	15334840	.	+	.	ID=g6366.t1.exon1;Parent=g6366.t1;
OY101441.1_Gymnocheta_viridis_genome_assembly,_chromosome:_2	AUGUSTUS	intron	15334841	15334909	1	+	.	ID=g6366.t1.intron1;Parent=g6366.t1;
OY101441.1_Gymnocheta_viridis_genome_assembly,_chromosome:_2	AUGUSTUS	CDS	15334910	15335017	1	+	2	ID=g6366.t1.CDS2;Parent=g6366.t1;
OY101441.1_Gymnocheta_viridis_genome_assembly,_chromosome:_2	AUGUSTUS	exon	15334910	15335017	.	+	.	ID=g6366.t1.exon2;Parent=g6366.t1;
OY101441.1_Gymnocheta_viridis_genome_assembly,_chromosome:_2	AUGUSTUS	intron	15335018	15335133	1	+	.	ID=g6366.t1.intron2;Parent=g6366.t1;
OY101441.1_Gymnocheta_viridis_genome_assembly,_chromosome:_2	AUGUSTUS	CDS	15335134	15335278	1	+	2	ID=g6366.t1.CDS3;Parent=g6366.t1;
OY101441.1_Gymnocheta_viridis_genome_assembly,_chromosome:_2	AUGUSTUS	exon	15335134	15335278	.	+	.	ID=g6366.t1.exon3;Parent=g6366.t1;
OY101441.1_Gymnocheta_viridis_genome_assembly,_chromosome:_2	AUGUSTUS	intron	15335279	15335351	1	+	.	ID=g6366.t1.intron3;Parent=g6366.t1;
OY101441.1_Gymnocheta_viridis_genome_assembly,_chromosome:_2	AUGUSTUS	CDS	15335352	15335535	1	+	1	ID=g6366.t1.CDS4;Parent=g6366.t1;
OY101441.1_Gymnocheta_viridis_genome_assembly,_chromosome:_2	AUGUSTUS	exon	15335352	15335535	.	+	.	ID=g6366.t1.exon4;Parent=g6366.t1;
OY101441.1_Gymnocheta_viridis_genome_assembly,_chromosome:_2	AUGUSTUS	intron	15335536	15335592	1	+	.	ID=g6366.t1.intron4;Parent=g6366.t1;
OY101441.1_Gymnocheta_viridis_genome_assembly,_chromosome:_2	AUGUSTUS	CDS	15335593	15335654	1	+	0	ID=g6366.t1.CDS5;Parent=g6366.t1;
OY101441.1_Gymnocheta_viridis_genome_assembly,_chromosome:_2	AUGUSTUS	exon	15335593	15335654	.	+	.	ID=g6366.t1.exon5;Parent=g6366.t1;
OY101441.1_Gymnocheta_viridis_genome_assembly,_chromosome:_2	AUGUSTUS	intron	15335655	15336312	1	+	.	ID=g6366.t1.intron5;Parent=g6366.t1;
OY101441.1_Gymnocheta_viridis_genome_assembly,_chromosome:_2	AUGUSTUS	CDS	15336313	15336417	1	+	1	ID=g6366.t1.CDS6;Parent=g6366.t1;
OY101441.1_Gymnocheta_viridis_genome_assembly,_chromosome:_2	AUGUSTUS	exon	15336313	15336417	.	+	.	ID=g6366.t1.exon6;Parent=g6366.t1;
OY101441.1_Gymnocheta_viridis_genome_assembly,_chromosome:_2	AUGUSTUS	intron	15336418	15336483	1	+	.	ID=g6366.t1.intron6;Parent=g6366.t1;
OY101441.1_Gymnocheta_viridis_genome_assembly,_chromosome:_2	AUGUSTUS	CDS	15336484	15336579	1	+	1	ID=g6366.t1.CDS7;Parent=g6366.t1;
OY101441.1_Gymnocheta_viridis_genome_assembly,_chromosome:_2	AUGUSTUS	exon	15336484	15336579	.	+	.	ID=g6366.t1.exon7;Parent=g6366.t1;
OY101441.1_Gymnocheta_viridis_genome_assembly,_chromosome:_2	AUGUSTUS	intron	15336580	15338081	1	+	.	ID=g6366.t1.intron7;Parent=g6366.t1;
OY101441.1_Gymnocheta_viridis_genome_assembly,_chromosome:_2	AUGUSTUS	CDS	15338082	15338212	1	+	1	ID=g6366.t1.CDS8;Parent=g6366.t1;
OY101441.1_Gymnocheta_viridis_genome_assembly,_chromosome:_2	AUGUSTUS	exon	15338082	15338212	.	+	.	ID=g6366.t1.exon8;Parent=g6366.t1;
OY101441.1_Gymnocheta_viridis_genome_assembly,_chromosome:_2	AUGUSTUS	intron	15338213	15338283	1	+	.	ID=g6366.t1.intron8;Parent=g6366.t1;
OY101441.1_Gymnocheta_viridis_genome_assembly,_chromosome:_2	AUGUSTUS	CDS	15338284	15338458	1	+	2	ID=g6366.t1.CDS9;Parent=g6366.t1;
OY101441.1_Gymnocheta_viridis_genome_assembly,_chromosome:_2	AUGUSTUS	exon	15338284	15338458	.	+	.	ID=g6366.t1.exon9;Parent=g6366.t1;
OY101441.1_Gymnocheta_viridis_genome_assembly,_chromosome:_2	AUGUSTUS	intron	15338459	15338524	1	+	.	ID=g6366.t1.intron9;Parent=g6366.t1;
OY101441.1_Gymnocheta_viridis_genome_assembly,_chromosome:_2	AUGUSTUS	CDS	15338525	15338924	1	+	1	ID=g6366.t1.CDS10;Parent=g6366.t1;
OY101441.1_Gymnocheta_viridis_genome_assembly,_chromosome:_2	AUGUSTUS	exon	15338525	15338924	.	+	.	ID=g6366.t1.exon10;Parent=g6366.t1;
OY101441.1_Gymnocheta_viridis_genome_assembly,_chromosome:_2	AUGUSTUS	intron	15338925	15338979	1	+	.	ID=g6366.t1.intron10;Parent=g6366.t1;
OY101441.1_Gymnocheta_viridis_genome_assembly,_chromosome:_2	AUGUSTUS	CDS	15338980	15339090	1	+	0	ID=g6366.t1.CDS11;Parent=g6366.t1;
OY101441.1_Gymnocheta_viridis_genome_assembly,_chromosome:_2	AUGUSTUS	exon	15338980	15339090	.	+	.	ID=g6366.t1.exon11;Parent=g6366.t1;
OY101441.1_Gymnocheta_viridis_genome_assembly,_chromosome:_2	AUGUSTUS	intron	15339091	15341230	1	+	.	ID=g6366.t1.intron11;Parent=g6366.t1;
OY101441.1_Gymnocheta_viridis_genome_assembly,_chromosome:_2	AUGUSTUS	CDS	15341231	15341530	1	+	0	ID=g6366.t1.CDS12;Parent=g6366.t1;
OY101441.1_Gymnocheta_viridis_genome_assembly,_chromosome:_2	AUGUSTUS	exon	15341231	15341530	.	+	.	ID=g6366.t1.exon12;Parent=g6366.t1;
OY101441.1_Gymnocheta_viridis_genome_assembly,_chromosome:_2	AUGUSTUS	intron	15341531	15341594	1	+	.	ID=g6366.t1.intron12;Parent=g6366.t1;
OY101441.1_Gymnocheta_viridis_genome_assembly,_chromosome:_2	AUGUSTUS	CDS	15341595	15341982	1	+	0	ID=g6366.t1.CDS13;Parent=g6366.t1;
OY101441.1_Gymnocheta_viridis_genome_assembly,_chromosome:_2	AUGUSTUS	exon	15341595	15341982	.	+	.	ID=g6366.t1.exon13;Parent=g6366.t1;
OY101441.1_Gymnocheta_viridis_genome_assembly,_chromosome:_2	AUGUSTUS	intron	15341983	15343489	1	+	.	ID=g6366.t1.intron13;Parent=g6366.t1;
OY101441.1_Gymnocheta_viridis_genome_assembly,_chromosome:_2	AUGUSTUS	CDS	15343490	15343766	1	+	2	ID=g6366.t1.CDS14;Parent=g6366.t1;
OY101441.1_Gymnocheta_viridis_genome_assembly,_chromosome:_2	AUGUSTUS	exon	15343490	15343766	.	+	.	ID=g6366.t1.exon14;Parent=g6366.t1;
OY101441.1_Gymnocheta_viridis_genome_assembly,_chromosome:_2	AUGUSTUS	intron	15343767	15343822	1	+	.	ID=g6366.t1.intron14;Parent=g6366.t1;
OY101441.1_Gymnocheta_viridis_genome_assembly,_chromosome:_2	AUGUSTUS	CDS	15343823	15344437	1	+	1	ID=g6366.t1.CDS15;Parent=g6366.t1;
OY101441.1_Gymnocheta_viridis_genome_assembly,_chromosome:_2	AUGUSTUS	exon	15343823	15344437	.	+	.	ID=g6366.t1.exon15;Parent=g6366.t1;
OY101441.1_Gymnocheta_viridis_genome_assembly,_chromosome:_2	AUGUSTUS	intron	15344438	15345609	1	+	.	ID=g6366.t1.intron15;Parent=g6366.t1;
OY101441.1_Gymnocheta_viridis_genome_assembly,_chromosome:_2	AUGUSTUS	CDS	15345610	15346062	1	+	1	ID=g6366.t1.CDS16;Parent=g6366.t1;
OY101441.1_Gymnocheta_viridis_genome_assembly,_chromosome:_2	AUGUSTUS	exon	15345610	15346062	.	+	.	ID=g6366.t1.exon16;Parent=g6366.t1;
OY101441.1_Gymnocheta_viridis_genome_assembly,_chromosome:_2	AUGUSTUS	intron	15346063	15346477	1	+	.	ID=g6366.t1.intron16;Parent=g6366.t1;
OY101441.1_Gymnocheta_viridis_genome_assembly,_chromosome:_2	AUGUSTUS	CDS	15346478	15347301	1	+	1	ID=g6366.t1.CDS17;Parent=g6366.t1;
OY101441.1_Gymnocheta_viridis_genome_assembly,_chromosome:_2	AUGUSTUS	exon	15346478	15347301	.	+	.	ID=g6366.t1.exon17;Parent=g6366.t1;
OY101441.1_Gymnocheta_viridis_genome_assembly,_chromosome:_2	AUGUSTUS	intron	15347302	15347375	1	+	.	ID=g6366.t1.intron17;Parent=g6366.t1;
OY101441.1_Gymnocheta_viridis_genome_assembly,_chromosome:_2	AUGUSTUS	CDS	15347376	15347970	1	+	2	ID=g6366.t1.CDS18;Parent=g6366.t1;
OY101441.1_Gymnocheta_viridis_genome_assembly,_chromosome:_2	AUGUSTUS	exon	15347376	15347970	.	+	.	ID=g6366.t1.exon18;Parent=g6366.t1;
OY101441.1_Gymnocheta_viridis_genome_assembly,_chromosome:_2	AUGUSTUS	intron	15347971	15348042	1	+	.	ID=g6366.t1.intron18;Parent=g6366.t1;
OY101441.1_Gymnocheta_viridis_genome_assembly,_chromosome:_2	AUGUSTUS	CDS	15348043	15348195	1	+	1	ID=g6366.t1.CDS19;Parent=g6366.t1;
OY101441.1_Gymnocheta_viridis_genome_assembly,_chromosome:_2	AUGUSTUS	exon	15348043	15348195	.	+	.	ID=g6366.t1.exon19;Parent=g6366.t1;
OY101441.1_Gymnocheta_viridis_genome_assembly,_chromosome:_2	AUGUSTUS	intron	15348196	15348290	1	+	.	ID=g6366.t1.intron19;Parent=g6366.t1;
OY101441.1_Gymnocheta_viridis_genome_assembly,_chromosome:_2	AUGUSTUS	CDS	15348291	15348602	1	+	1	ID=g6366.t1.CDS20;Parent=g6366.t1;
OY101441.1_Gymnocheta_viridis_genome_assembly,_chromosome:_2	AUGUSTUS	exon	15348291	15348602	.	+	.	ID=g6366.t1.exon20;Parent=g6366.t1;
OY101441.1_Gymnocheta_viridis_genome_assembly,_chromosome:_2	AUGUSTUS	intron	15348603	15352778	1	+	.	ID=g6366.t1.intron20;Parent=g6366.t1;
OY101441.1_Gymnocheta_viridis_genome_assembly,_chromosome:_2	AUGUSTUS	CDS	15352779	15352985	1	+	1	ID=g6366.t1.CDS21;Parent=g6366.t1;
OY101441.1_Gymnocheta_viridis_genome_assembly,_chromosome:_2	AUGUSTUS	exon	15352779	15352985	.	+	.	ID=g6366.t1.exon21;Parent=g6366.t1;
OY101441.1_Gymnocheta_viridis_genome_assembly,_chromosome:_2	AUGUSTUS	intron	15352986	15353057	1	+	.	ID=g6366.t1.intron21;Parent=g6366.t1;
OY101441.1_Gymnocheta_viridis_genome_assembly,_chromosome:_2	AUGUSTUS	CDS	15353058	15353775	1	+	1	ID=g6366.t1.CDS22;Parent=g6366.t1;
OY101441.1_Gymnocheta_viridis_genome_assembly,_chromosome:_2	AUGUSTUS	exon	15353058	15353775	.	+	.	ID=g6366.t1.exon22;Parent=g6366.t1;
OY101441.1_Gymnocheta_viridis_genome_assembly,_chromosome:_2	AUGUSTUS	intron	15353776	15354486	1	+	.	ID=g6366.t1.intron22;Parent=g6366.t1;
OY101441.1_Gymnocheta_viridis_genome_assembly,_chromosome:_2	AUGUSTUS	CDS	15354487	15354663	1	+	0	ID=g6366.t1.CDS23;Parent=g6366.t1;
OY101441.1_Gymnocheta_viridis_genome_assembly,_chromosome:_2	AUGUSTUS	exon	15354487	15354663	.	+	.	ID=g6366.t1.exon23;Parent=g6366.t1;
OY101441.1_Gymnocheta_viridis_genome_assembly,_chromosome:_2	AUGUSTUS	intron	15354664	15354719	1	+	.	ID=g6366.t1.intron23;Parent=g6366.t1;
OY101441.1_Gymnocheta_viridis_genome_assembly,_chromosome:_2	AUGUSTUS	CDS	15354720	15354986	1	+	0	ID=g6366.t1.CDS24;Parent=g6366.t1;
OY101441.1_Gymnocheta_viridis_genome_assembly,_chromosome:_2	AUGUSTUS	exon	15354720	15354986	.	+	.	ID=g6366.t1.exon24;Parent=g6366.t1;
OY101441.1_Gymnocheta_viridis_genome_assembly,_chromosome:_2	AUGUSTUS	intron	15354987	15355060	1	+	.	ID=g6366.t1.intron24;Parent=g6366.t1;
OY101441.1_Gymnocheta_viridis_genome_assembly,_chromosome:_2	AUGUSTUS	CDS	15355061	15355246	1	+	0	ID=g6366.t1.CDS25;Parent=g6366.t1;
OY101441.1_Gymnocheta_viridis_genome_assembly,_chromosome:_2	AUGUSTUS	exon	15355061	15355246	.	+	.	ID=g6366.t1.exon25;Parent=g6366.t1;
OY101441.1_Gymnocheta_viridis_genome_assembly,_chromosome:_2	AUGUSTUS	intron	15355247	15355306	1	+	.	ID=g6366.t1.intron25;Parent=g6366.t1;
OY101441.1_Gymnocheta_viridis_genome_assembly,_chromosome:_2	AUGUSTUS	CDS	15355307	15355656	1	+	0	ID=g6366.t1.CDS26;Parent=g6366.t1;
OY101441.1_Gymnocheta_viridis_genome_assembly,_chromosome:_2	AUGUSTUS	exon	15355307	15355656	.	+	.	ID=g6366.t1.exon26;Parent=g6366.t1;
OY101441.1_Gymnocheta_viridis_genome_assembly,_chromosome:_2	AUGUSTUS	intron	15355657	15355734	1	+	.	ID=g6366.t1.intron26;Parent=g6366.t1;
OY101441.1_Gymnocheta_viridis_genome_assembly,_chromosome:_2	AUGUSTUS	CDS	15355735	15355876	1	+	1	ID=g6366.t1.CDS27;Parent=g6366.t1;
OY101441.1_Gymnocheta_viridis_genome_assembly,_chromosome:_2	AUGUSTUS	exon	15355735	15355876	.	+	.	ID=g6366.t1.exon27;Parent=g6366.t1;
OY101441.1_Gymnocheta_viridis_genome_assembly,_chromosome:_2	AUGUSTUS	intron	15355877	15357053	1	+	.	ID=g6366.t1.intron27;Parent=g6366.t1;
OY101441.1_Gymnocheta_viridis_genome_assembly,_chromosome:_2	AUGUSTUS	CDS	15357054	15357395	1	+	0	ID=g6366.t1.CDS28;Parent=g6366.t1;
OY101441.1_Gymnocheta_viridis_genome_assembly,_chromosome:_2	AUGUSTUS	exon	15357054	15357395	.	+	.	ID=g6366.t1.exon28;Parent=g6366.t1;
OY101441.1_Gymnocheta_viridis_genome_assembly,_chromosome:_2	AUGUSTUS	intron	15357396	15357461	1	+	.	ID=g6366.t1.intron28;Parent=g6366.t1;
OY101441.1_Gymnocheta_viridis_genome_assembly,_chromosome:_2	AUGUSTUS	CDS	15357462	15358123	1	+	0	ID=g6366.t1.CDS29;Parent=g6366.t1;
OY101441.1_Gymnocheta_viridis_genome_assembly,_chromosome:_2	AUGUSTUS	exon	15357462	15358123	.	+	.	ID=g6366.t1.exon29;Parent=g6366.t1;
OY101441.1_Gymnocheta_viridis_genome_assembly,_chromosome:_2	AUGUSTUS	intron	15358124	15358184	1	+	.	ID=g6366.t1.intron29;Parent=g6366.t1;
OY101441.1_Gymnocheta_viridis_genome_assembly,_chromosome:_2	AUGUSTUS	CDS	15358185	15358365	1	+	1	ID=g6366.t1.CDS30;Parent=g6366.t1;
OY101441.1_Gymnocheta_viridis_genome_assembly,_chromosome:_2	AUGUSTUS	exon	15358185	15358365	.	+	.	ID=g6366.t1.exon30;Parent=g6366.t1;
OY101441.1_Gymnocheta_viridis_genome_assembly,_chromosome:_2	AUGUSTUS	intron	15358366	15358429	1	+	.	ID=g6366.t1.intron30;Parent=g6366.t1;
OY101441.1_Gymnocheta_viridis_genome_assembly,_chromosome:_2	AUGUSTUS	CDS	15358430	15358987	1	+	0	ID=g6366.t1.CDS31;Parent=g6366.t1;
OY101441.1_Gymnocheta_viridis_genome_assembly,_chromosome:_2	AUGUSTUS	exon	15358430	15358987	.	+	.	ID=g6366.t1.exon31;Parent=g6366.t1;
OY101441.1_Gymnocheta_viridis_genome_assembly,_chromosome:_2	AUGUSTUS	intron	15358988	15359067	1	+	.	ID=g6366.t1.intron31;Parent=g6366.t1;
OY101441.1_Gymnocheta_viridis_genome_assembly,_chromosome:_2	AUGUSTUS	CDS	15359068	15359261	1	+	0	ID=g6366.t1.CDS32;Parent=g6366.t1;
OY101441.1_Gymnocheta_viridis_genome_assembly,_chromosome:_2	AUGUSTUS	exon	15359068	15359261	.	+	.	ID=g6366.t1.exon32;Parent=g6366.t1;
OY101441.1_Gymnocheta_viridis_genome_assembly,_chromosome:_2	AUGUSTUS	intron	15359262	15362870	1	+	.	ID=g6366.t1.intron32;Parent=g6366.t1;
OY101441.1_Gymnocheta_viridis_genome_assembly,_chromosome:_2	AUGUSTUS	CDS	15362871	15363939	1	+	1	ID=g6366.t1.CDS33;Parent=g6366.t1;
OY101441.1_Gymnocheta_viridis_genome_assembly,_chromosome:_2	AUGUSTUS	exon	15362871	15363939	.	+	.	ID=g6366.t1.exon33;Parent=g6366.t1;
OY101441.1_Gymnocheta_viridis_genome_assembly,_chromosome:_2	AUGUSTUS	intron	15363940	15363995	1	+	.	ID=g6366.t1.intron33;Parent=g6366.t1;
OY101441.1_Gymnocheta_viridis_genome_assembly,_chromosome:_2	AUGUSTUS	CDS	15363996	15364466	1	+	0	ID=g6366.t1.CDS34;Parent=g6366.t1;
OY101441.1_Gymnocheta_viridis_genome_assembly,_chromosome:_2	AUGUSTUS	exon	15363996	15364466	.	+	.	ID=g6366.t1.exon34;Parent=g6366.t1;
OY101441.1_Gymnocheta_viridis_genome_assembly,_chromosome:_2	AUGUSTUS	intron	15364467	15364618	1	+	.	ID=g6366.t1.intron34;Parent=g6366.t1;
OY101441.1_Gymnocheta_viridis_genome_assembly,_chromosome:_2	AUGUSTUS	CDS	15364619	15364975	1	+	0	ID=g6366.t1.CDS35;Parent=g6366.t1;
OY101441.1_Gymnocheta_viridis_genome_assembly,_chromosome:_2	AUGUSTUS	exon	15364619	15364975	.	+	.	ID=g6366.t1.exon35;Parent=g6366.t1;
OY101441.1_Gymnocheta_viridis_genome_assembly,_chromosome:_2	AUGUSTUS	stop_codon	15364973	15364975	.	+	0	ID=g6366.t1.stop1;Parent=g6366.t1;
OY101441.1_Gymnocheta_viridis_genome_assembly,_chromosome:_2	AUGUSTUS	gene	15369053	15372752	.	-	.	ID=g6367;
OY101441.1_Gymnocheta_viridis_genome_assembly,_chromosome:_2	AUGUSTUS	mRNA	15369053	15372752	1	-	.	ID=g6367.t1;Parent=g6367;
OY101441.1_Gymnocheta_viridis_genome_assembly,_chromosome:_2	AUGUSTUS	stop_codon	15369053	15369055	.	-	0	ID=g6367.t1.stop1;Parent=g6367.t1;
OY101441.1_Gymnocheta_viridis_genome_assembly,_chromosome:_2	AUGUSTUS	CDS	15369053	15369332	1	-	1	ID=g6367.t1.CDS1;Parent=g6367.t1;
OY101441.1_Gymnocheta_viridis_genome_assembly,_chromosome:_2	AUGUSTUS	exon	15369053	15369332	.	-	.	ID=g6367.t1.exon1;Parent=g6367.t1;
OY101441.1_Gymnocheta_viridis_genome_assembly,_chromosome:_2	AUGUSTUS	intron	15369333	15369412	1	-	.	ID=g6367.t1.intron1;Parent=g6367.t1;
OY101441.1_Gymnocheta_viridis_genome_assembly,_chromosome:_2	AUGUSTUS	CDS	15369413	15369546	1	-	0	ID=g6367.t1.CDS2;Parent=g6367.t1;
OY101441.1_Gymnocheta_viridis_genome_assembly,_chromosome:_2	AUGUSTUS	exon	15369413	15369546	.	-	.	ID=g6367.t1.exon2;Parent=g6367.t1;
OY101441.1_Gymnocheta_viridis_genome_assembly,_chromosome:_2	AUGUSTUS	intron	15369547	15369607	1	-	.	ID=g6367.t1.intron2;Parent=g6367.t1;
OY101441.1_Gymnocheta_viridis_genome_assembly,_chromosome:_2	AUGUSTUS	CDS	15369608	15369777	1	-	2	ID=g6367.t1.CDS3;Parent=g6367.t1;
OY101441.1_Gymnocheta_viridis_genome_assembly,_chromosome:_2	AUGUSTUS	exon	15369608	15369777	.	-	.	ID=g6367.t1.exon3;Parent=g6367.t1;
OY101441.1_Gymnocheta_viridis_genome_assembly,_chromosome:_2	AUGUSTUS	intron	15369778	15369842	1	-	.	ID=g6367.t1.intron3;Parent=g6367.t1;
OY101441.1_Gymnocheta_viridis_genome_assembly,_chromosome:_2	AUGUSTUS	CDS	15369843	15370185	1	-	0	ID=g6367.t1.CDS4;Parent=g6367.t1;
OY101441.1_Gymnocheta_viridis_genome_assembly,_chromosome:_2	AUGUSTUS	exon	15369843	15370185	.	-	.	ID=g6367.t1.exon4;Parent=g6367.t1;
OY101441.1_Gymnocheta_viridis_genome_assembly,_chromosome:_2	AUGUSTUS	intron	15370186	15370257	1	-	.	ID=g6367.t1.intron4;Parent=g6367.t1;
OY101441.1_Gymnocheta_viridis_genome_assembly,_chromosome:_2	AUGUSTUS	CDS	15370258	15370628	1	-	2	ID=g6367.t1.CDS5;Parent=g6367.t1;
OY101441.1_Gymnocheta_viridis_genome_assembly,_chromosome:_2	AUGUSTUS	exon	15370258	15370628	.	-	.	ID=g6367.t1.exon5;Parent=g6367.t1;
OY101441.1_Gymnocheta_viridis_genome_assembly,_chromosome:_2	AUGUSTUS	intron	15370629	15371708	1	-	.	ID=g6367.t1.intron5;Parent=g6367.t1;
OY101441.1_Gymnocheta_viridis_genome_assembly,_chromosome:_2	AUGUSTUS	CDS	15371709	15372366	1	-	0	ID=g6367.t1.CDS6;Parent=g6367.t1;
OY101441.1_Gymnocheta_viridis_genome_assembly,_chromosome:_2	AUGUSTUS	exon	15371709	15372366	.	-	.	ID=g6367.t1.exon6;Parent=g6367.t1;
OY101441.1_Gymnocheta_viridis_genome_assembly,_chromosome:_2	AUGUSTUS	intron	15372367	15372683	1	-	.	ID=g6367.t1.intron6;Parent=g6367.t1;
OY101441.1_Gymnocheta_viridis_genome_assembly,_chromosome:_2	AUGUSTUS	CDS	15372684	15372752	1	-	0	ID=g6367.t1.CDS7;Parent=g6367.t1;
OY101441.1_Gymnocheta_viridis_genome_assembly,_chromosome:_2	AUGUSTUS	exon	15372684	15372752	.	-	.	ID=g6367.t1.exon7;Parent=g6367.t1;
OY101441.1_Gymnocheta_viridis_genome_assembly,_chromosome:_2	AUGUSTUS	start_codon	15372750	15372752	.	-	0	ID=g6367.t1.start1;Parent=g6367.t1;
OY101441.1_Gymnocheta_viridis_genome_assembly,_chromosome:_2	AUGUSTUS	gene	15384170	15386898	.	-	.	ID=g6368;
OY101441.1_Gymnocheta_viridis_genome_assembly,_chromosome:_2	AUGUSTUS	mRNA	15384170	15386898	1	-	.	ID=g6368.t1;Parent=g6368;
OY101441.1_Gymnocheta_viridis_genome_assembly,_chromosome:_2	AUGUSTUS	stop_codon	15384170	15384172	.	-	0	ID=g6368.t1.stop1;Parent=g6368.t1;
OY101441.1_Gymnocheta_viridis_genome_assembly,_chromosome:_2	AUGUSTUS	CDS	15384170	15385319	1	-	1	ID=g6368.t1.CDS1;Parent=g6368.t1;
OY101441.1_Gymnocheta_viridis_genome_assembly,_chromosome:_2	AUGUSTUS	exon	15384170	15385319	.	-	.	ID=g6368.t1.exon1;Parent=g6368.t1;
OY101441.1_Gymnocheta_viridis_genome_assembly,_chromosome:_2	AUGUSTUS	intron	15385320	15385383	1	-	.	ID=g6368.t1.intron1;Parent=g6368.t1;
OY101441.1_Gymnocheta_viridis_genome_assembly,_chromosome:_2	AUGUSTUS	CDS	15385384	15385713	1	-	1	ID=g6368.t1.CDS2;Parent=g6368.t1;
OY101441.1_Gymnocheta_viridis_genome_assembly,_chromosome:_2	AUGUSTUS	exon	15385384	15385713	.	-	.	ID=g6368.t1.exon2;Parent=g6368.t1;
OY101441.1_Gymnocheta_viridis_genome_assembly,_chromosome:_2	AUGUSTUS	intron	15385714	15385784	1	-	.	ID=g6368.t1.intron2;Parent=g6368.t1;
OY101441.1_Gymnocheta_viridis_genome_assembly,_chromosome:_2	AUGUSTUS	CDS	15385785	15386155	1	-	0	ID=g6368.t1.CDS3;Parent=g6368.t1;
OY101441.1_Gymnocheta_viridis_genome_assembly,_chromosome:_2	AUGUSTUS	exon	15385785	15386155	.	-	.	ID=g6368.t1.exon3;Parent=g6368.t1;
OY101441.1_Gymnocheta_viridis_genome_assembly,_chromosome:_2	AUGUSTUS	intron	15386156	15386663	1	-	.	ID=g6368.t1.intron3;Parent=g6368.t1;
OY101441.1_Gymnocheta_viridis_genome_assembly,_chromosome:_2	AUGUSTUS	CDS	15386664	15386801	1	-	0	ID=g6368.t1.CDS4;Parent=g6368.t1;
OY101441.1_Gymnocheta_viridis_genome_assembly,_chromosome:_2	AUGUSTUS	exon	15386664	15386801	.	-	.	ID=g6368.t1.exon4;Parent=g6368.t1;
OY101441.1_Gymnocheta_viridis_genome_assembly,_chromosome:_2	AUGUSTUS	intron	15386802	15386856	1	-	.	ID=g6368.t1.intron4;Parent=g6368.t1;
OY101441.1_Gymnocheta_viridis_genome_assembly,_chromosome:_2	AUGUSTUS	CDS	15386857	15386898	1	-	0	ID=g6368.t1.CDS5;Parent=g6368.t1;
OY101441.1_Gymnocheta_viridis_genome_assembly,_chromosome:_2	AUGUSTUS	exon	15386857	15386898	.	-	.	ID=g6368.t1.exon5;Parent=g6368.t1;
OY101441.1_Gymnocheta_viridis_genome_assembly,_chromosome:_2	AUGUSTUS	start_codon	15386896	15386898	.	-	0	ID=g6368.t1.start1;Parent=g6368.t1;
OY101441.1_Gymnocheta_viridis_genome_assembly,_chromosome:_2	AUGUSTUS	gene	15388327	15388814	.	-	.	ID=g6369;
OY101441.1_Gymnocheta_viridis_genome_assembly,_chromosome:_2	AUGUSTUS	mRNA	15388327	15388814	1	-	.	ID=g6369.t1;Parent=g6369;
OY101441.1_Gymnocheta_viridis_genome_assembly,_chromosome:_2	AUGUSTUS	stop_codon	15388327	15388329	.	-	0	ID=g6369.t1.stop1;Parent=g6369.t1;
OY101441.1_Gymnocheta_viridis_genome_assembly,_chromosome:_2	AUGUSTUS	CDS	15388327	15388658	1	-	2	ID=g6369.t1.CDS1;Parent=g6369.t1;
OY101441.1_Gymnocheta_viridis_genome_assembly,_chromosome:_2	AUGUSTUS	exon	15388327	15388658	.	-	.	ID=g6369.t1.exon1;Parent=g6369.t1;
OY101441.1_Gymnocheta_viridis_genome_assembly,_chromosome:_2	AUGUSTUS	intron	15388659	15388756	1	-	.	ID=g6369.t1.intron1;Parent=g6369.t1;
OY101441.1_Gymnocheta_viridis_genome_assembly,_chromosome:_2	AUGUSTUS	CDS	15388757	15388814	1	-	0	ID=g6369.t1.CDS2;Parent=g6369.t1;
OY101441.1_Gymnocheta_viridis_genome_assembly,_chromosome:_2	AUGUSTUS	exon	15388757	15388814	.	-	.	ID=g6369.t1.exon2;Parent=g6369.t1;
OY101441.1_Gymnocheta_viridis_genome_assembly,_chromosome:_2	AUGUSTUS	start_codon	15388812	15388814	.	-	0	ID=g6369.t1.start1;Parent=g6369.t1;
OY101441.1_Gymnocheta_viridis_genome_assembly,_chromosome:_2	AUGUSTUS	gene	15392992	15395767	.	-	.	ID=g6370;
OY101441.1_Gymnocheta_viridis_genome_assembly,_chromosome:_2	AUGUSTUS	mRNA	15392992	15395767	1	-	.	ID=g6370.t1;Parent=g6370;
OY101441.1_Gymnocheta_viridis_genome_assembly,_chromosome:_2	AUGUSTUS	stop_codon	15392992	15392994	.	-	0	ID=g6370.t1.stop1;Parent=g6370.t1;
OY101441.1_Gymnocheta_viridis_genome_assembly,_chromosome:_2	AUGUSTUS	CDS	15392992	15393189	1	-	0	ID=g6370.t1.CDS1;Parent=g6370.t1;
OY101441.1_Gymnocheta_viridis_genome_assembly,_chromosome:_2	AUGUSTUS	exon	15392992	15393189	.	-	.	ID=g6370.t1.exon1;Parent=g6370.t1;
OY101441.1_Gymnocheta_viridis_genome_assembly,_chromosome:_2	AUGUSTUS	intron	15393190	15393266	1	-	.	ID=g6370.t1.intron1;Parent=g6370.t1;
OY101441.1_Gymnocheta_viridis_genome_assembly,_chromosome:_2	AUGUSTUS	CDS	15393267	15393332	1	-	0	ID=g6370.t1.CDS2;Parent=g6370.t1;
OY101441.1_Gymnocheta_viridis_genome_assembly,_chromosome:_2	AUGUSTUS	exon	15393267	15393332	.	-	.	ID=g6370.t1.exon2;Parent=g6370.t1;
OY101441.1_Gymnocheta_viridis_genome_assembly,_chromosome:_2	AUGUSTUS	intron	15393333	15394956	1	-	.	ID=g6370.t1.intron2;Parent=g6370.t1;
OY101441.1_Gymnocheta_viridis_genome_assembly,_chromosome:_2	AUGUSTUS	CDS	15394957	15395142	1	-	0	ID=g6370.t1.CDS3;Parent=g6370.t1;
OY101441.1_Gymnocheta_viridis_genome_assembly,_chromosome:_2	AUGUSTUS	exon	15394957	15395142	.	-	.	ID=g6370.t1.exon3;Parent=g6370.t1;
OY101441.1_Gymnocheta_viridis_genome_assembly,_chromosome:_2	AUGUSTUS	intron	15395143	15395581	1	-	.	ID=g6370.t1.intron3;Parent=g6370.t1;
OY101441.1_Gymnocheta_viridis_genome_assembly,_chromosome:_2	AUGUSTUS	CDS	15395582	15395767	1	-	0	ID=g6370.t1.CDS4;Parent=g6370.t1;
OY101441.1_Gymnocheta_viridis_genome_assembly,_chromosome:_2	AUGUSTUS	exon	15395582	15395767	.	-	.	ID=g6370.t1.exon4;Parent=g6370.t1;
OY101441.1_Gymnocheta_viridis_genome_assembly,_chromosome:_2	AUGUSTUS	start_codon	15395765	15395767	.	-	0	ID=g6370.t1.start1;Parent=g6370.t1;
OY101441.1_Gymnocheta_viridis_genome_assembly,_chromosome:_2	AUGUSTUS	gene	15397155	15398125	.	-	.	ID=g6371;
OY101441.1_Gymnocheta_viridis_genome_assembly,_chromosome:_2	AUGUSTUS	mRNA	15397155	15398125	1	-	.	ID=g6371.t1;Parent=g6371;
OY101441.1_Gymnocheta_viridis_genome_assembly,_chromosome:_2	AUGUSTUS	stop_codon	15397155	15397157	.	-	0	ID=g6371.t1.stop1;Parent=g6371.t1;
OY101441.1_Gymnocheta_viridis_genome_assembly,_chromosome:_2	AUGUSTUS	CDS	15397155	15397241	1	-	0	ID=g6371.t1.CDS1;Parent=g6371.t1;
OY101441.1_Gymnocheta_viridis_genome_assembly,_chromosome:_2	AUGUSTUS	exon	15397155	15397241	.	-	.	ID=g6371.t1.exon1;Parent=g6371.t1;
OY101441.1_Gymnocheta_viridis_genome_assembly,_chromosome:_2	AUGUSTUS	intron	15397242	15397311	1	-	.	ID=g6371.t1.intron1;Parent=g6371.t1;
OY101441.1_Gymnocheta_viridis_genome_assembly,_chromosome:_2	AUGUSTUS	CDS	15397312	15397475	1	-	2	ID=g6371.t1.CDS2;Parent=g6371.t1;
OY101441.1_Gymnocheta_viridis_genome_assembly,_chromosome:_2	AUGUSTUS	exon	15397312	15397475	.	-	.	ID=g6371.t1.exon2;Parent=g6371.t1;
OY101441.1_Gymnocheta_viridis_genome_assembly,_chromosome:_2	AUGUSTUS	intron	15397476	15397536	1	-	.	ID=g6371.t1.intron2;Parent=g6371.t1;
OY101441.1_Gymnocheta_viridis_genome_assembly,_chromosome:_2	AUGUSTUS	CDS	15397537	15397777	1	-	0	ID=g6371.t1.CDS3;Parent=g6371.t1;
OY101441.1_Gymnocheta_viridis_genome_assembly,_chromosome:_2	AUGUSTUS	exon	15397537	15397777	.	-	.	ID=g6371.t1.exon3;Parent=g6371.t1;
OY101441.1_Gymnocheta_viridis_genome_assembly,_chromosome:_2	AUGUSTUS	intron	15397778	15397840	1	-	.	ID=g6371.t1.intron3;Parent=g6371.t1;
OY101441.1_Gymnocheta_viridis_genome_assembly,_chromosome:_2	AUGUSTUS	CDS	15397841	15397977	1	-	2	ID=g6371.t1.CDS4;Parent=g6371.t1;
OY101441.1_Gymnocheta_viridis_genome_assembly,_chromosome:_2	AUGUSTUS	exon	15397841	15397977	.	-	.	ID=g6371.t1.exon4;Parent=g6371.t1;
OY101441.1_Gymnocheta_viridis_genome_assembly,_chromosome:_2	AUGUSTUS	intron	15397978	15398070	1	-	.	ID=g6371.t1.intron4;Parent=g6371.t1;
OY101441.1_Gymnocheta_viridis_genome_assembly,_chromosome:_2	AUGUSTUS	CDS	15398071	15398125	1	-	0	ID=g6371.t1.CDS5;Parent=g6371.t1;
OY101441.1_Gymnocheta_viridis_genome_assembly,_chromosome:_2	AUGUSTUS	exon	15398071	15398125	.	-	.	ID=g6371.t1.exon5;Parent=g6371.t1;
OY101441.1_Gymnocheta_viridis_genome_assembly,_chromosome:_2	AUGUSTUS	start_codon	15398123	15398125	.	-	0	ID=g6371.t1.start1;Parent=g6371.t1;
OY101441.1_Gymnocheta_viridis_genome_assembly,_chromosome:_2	AUGUSTUS	gene	15398697	15399724	.	-	.	ID=g6372;
OY101441.1_Gymnocheta_viridis_genome_assembly,_chromosome:_2	AUGUSTUS	mRNA	15398697	15399724	1	-	.	ID=g6372.t1;Parent=g6372;
OY101441.1_Gymnocheta_viridis_genome_assembly,_chromosome:_2	AUGUSTUS	stop_codon	15398697	15398699	.	-	0	ID=g6372.t1.stop1;Parent=g6372.t1;
OY101441.1_Gymnocheta_viridis_genome_assembly,_chromosome:_2	AUGUSTUS	CDS	15398697	15398783	1	-	0	ID=g6372.t1.CDS1;Parent=g6372.t1;
OY101441.1_Gymnocheta_viridis_genome_assembly,_chromosome:_2	AUGUSTUS	exon	15398697	15398783	.	-	.	ID=g6372.t1.exon1;Parent=g6372.t1;
OY101441.1_Gymnocheta_viridis_genome_assembly,_chromosome:_2	AUGUSTUS	intron	15398784	15398847	1	-	.	ID=g6372.t1.intron1;Parent=g6372.t1;
OY101441.1_Gymnocheta_viridis_genome_assembly,_chromosome:_2	AUGUSTUS	CDS	15398848	15399011	1	-	2	ID=g6372.t1.CDS2;Parent=g6372.t1;
OY101441.1_Gymnocheta_viridis_genome_assembly,_chromosome:_2	AUGUSTUS	exon	15398848	15399011	.	-	.	ID=g6372.t1.exon2;Parent=g6372.t1;
OY101441.1_Gymnocheta_viridis_genome_assembly,_chromosome:_2	AUGUSTUS	intron	15399012	15399084	1	-	.	ID=g6372.t1.intron2;Parent=g6372.t1;
OY101441.1_Gymnocheta_viridis_genome_assembly,_chromosome:_2	AUGUSTUS	CDS	15399085	15399325	1	-	0	ID=g6372.t1.CDS3;Parent=g6372.t1;
OY101441.1_Gymnocheta_viridis_genome_assembly,_chromosome:_2	AUGUSTUS	exon	15399085	15399325	.	-	.	ID=g6372.t1.exon3;Parent=g6372.t1;
OY101441.1_Gymnocheta_viridis_genome_assembly,_chromosome:_2	AUGUSTUS	intron	15399326	15399381	1	-	.	ID=g6372.t1.intron3;Parent=g6372.t1;
OY101441.1_Gymnocheta_viridis_genome_assembly,_chromosome:_2	AUGUSTUS	CDS	15399382	15399518	1	-	2	ID=g6372.t1.CDS4;Parent=g6372.t1;
OY101441.1_Gymnocheta_viridis_genome_assembly,_chromosome:_2	AUGUSTUS	exon	15399382	15399518	.	-	.	ID=g6372.t1.exon4;Parent=g6372.t1;
OY101441.1_Gymnocheta_viridis_genome_assembly,_chromosome:_2	AUGUSTUS	intron	15399519	15399585	1	-	.	ID=g6372.t1.intron4;Parent=g6372.t1;
OY101441.1_Gymnocheta_viridis_genome_assembly,_chromosome:_2	AUGUSTUS	CDS	15399586	15399724	1	-	0	ID=g6372.t1.CDS5;Parent=g6372.t1;
OY101441.1_Gymnocheta_viridis_genome_assembly,_chromosome:_2	AUGUSTUS	exon	15399586	15399724	.	-	.	ID=g6372.t1.exon5;Parent=g6372.t1;
OY101441.1_Gymnocheta_viridis_genome_assembly,_chromosome:_2	AUGUSTUS	start_codon	15399722	15399724	.	-	0	ID=g6372.t1.start1;Parent=g6372.t1;
OY101441.1_Gymnocheta_viridis_genome_assembly,_chromosome:_2	AUGUSTUS	mRNA	15398697	15399640	1	-	.	ID=g6372.t2;Parent=g6372;
OY101441.1_Gymnocheta_viridis_genome_assembly,_chromosome:_2	AUGUSTUS	stop_codon	15398697	15398699	.	-	0	ID=g6372.t2.stop1;Parent=g6372.t2;
OY101441.1_Gymnocheta_viridis_genome_assembly,_chromosome:_2	AUGUSTUS	CDS	15398697	15398783	1	-	0	ID=g6372.t2.CDS1;Parent=g6372.t2;
OY101441.1_Gymnocheta_viridis_genome_assembly,_chromosome:_2	AUGUSTUS	exon	15398697	15398783	.	-	.	ID=g6372.t2.exon1;Parent=g6372.t2;
OY101441.1_Gymnocheta_viridis_genome_assembly,_chromosome:_2	AUGUSTUS	intron	15398784	15398847	1	-	.	ID=g6372.t2.intron1;Parent=g6372.t2;
OY101441.1_Gymnocheta_viridis_genome_assembly,_chromosome:_2	AUGUSTUS	CDS	15398848	15399011	1	-	2	ID=g6372.t2.CDS2;Parent=g6372.t2;
OY101441.1_Gymnocheta_viridis_genome_assembly,_chromosome:_2	AUGUSTUS	exon	15398848	15399011	.	-	.	ID=g6372.t2.exon2;Parent=g6372.t2;
OY101441.1_Gymnocheta_viridis_genome_assembly,_chromosome:_2	AUGUSTUS	intron	15399012	15399084	1	-	.	ID=g6372.t2.intron2;Parent=g6372.t2;
OY101441.1_Gymnocheta_viridis_genome_assembly,_chromosome:_2	AUGUSTUS	CDS	15399085	15399325	1	-	0	ID=g6372.t2.CDS3;Parent=g6372.t2;
OY101441.1_Gymnocheta_viridis_genome_assembly,_chromosome:_2	AUGUSTUS	exon	15399085	15399325	.	-	.	ID=g6372.t2.exon3;Parent=g6372.t2;
OY101441.1_Gymnocheta_viridis_genome_assembly,_chromosome:_2	AUGUSTUS	intron	15399326	15399381	1	-	.	ID=g6372.t2.intron3;Parent=g6372.t2;
OY101441.1_Gymnocheta_viridis_genome_assembly,_chromosome:_2	AUGUSTUS	CDS	15399382	15399518	1	-	2	ID=g6372.t2.CDS4;Parent=g6372.t2;
OY101441.1_Gymnocheta_viridis_genome_assembly,_chromosome:_2	AUGUSTUS	exon	15399382	15399518	.	-	.	ID=g6372.t2.exon4;Parent=g6372.t2;
OY101441.1_Gymnocheta_viridis_genome_assembly,_chromosome:_2	AUGUSTUS	intron	15399519	15399585	1	-	.	ID=g6372.t2.intron4;Parent=g6372.t2;
OY101441.1_Gymnocheta_viridis_genome_assembly,_chromosome:_2	AUGUSTUS	CDS	15399586	15399640	1	-	0	ID=g6372.t2.CDS5;Parent=g6372.t2;
OY101441.1_Gymnocheta_viridis_genome_assembly,_chromosome:_2	AUGUSTUS	exon	15399586	15399640	.	-	.	ID=g6372.t2.exon5;Parent=g6372.t2;
OY101441.1_Gymnocheta_viridis_genome_assembly,_chromosome:_2	AUGUSTUS	start_codon	15399638	15399640	.	-	0	ID=g6372.t2.start1;Parent=g6372.t2;
OY101441.1_Gymnocheta_viridis_genome_assembly,_chromosome:_2	AUGUSTUS	gene	15400802	15403831	.	+	.	ID=g6373;
OY101441.1_Gymnocheta_viridis_genome_assembly,_chromosome:_2	AUGUSTUS	mRNA	15400802	15403831	1	+	.	ID=g6373.t1;Parent=g6373;
OY101441.1_Gymnocheta_viridis_genome_assembly,_chromosome:_2	AUGUSTUS	start_codon	15400802	15400804	.	+	0	ID=g6373.t1.start1;Parent=g6373.t1;
OY101441.1_Gymnocheta_viridis_genome_assembly,_chromosome:_2	AUGUSTUS	CDS	15400802	15401304	1	+	0	ID=g6373.t1.CDS1;Parent=g6373.t1;
OY101441.1_Gymnocheta_viridis_genome_assembly,_chromosome:_2	AUGUSTUS	exon	15400802	15401304	.	+	.	ID=g6373.t1.exon1;Parent=g6373.t1;
OY101441.1_Gymnocheta_viridis_genome_assembly,_chromosome:_2	AUGUSTUS	intron	15401305	15402459	1	+	.	ID=g6373.t1.intron1;Parent=g6373.t1;
OY101441.1_Gymnocheta_viridis_genome_assembly,_chromosome:_2	AUGUSTUS	CDS	15402460	15402817	1	+	1	ID=g6373.t1.CDS2;Parent=g6373.t1;
OY101441.1_Gymnocheta_viridis_genome_assembly,_chromosome:_2	AUGUSTUS	exon	15402460	15402817	.	+	.	ID=g6373.t1.exon2;Parent=g6373.t1;
OY101441.1_Gymnocheta_viridis_genome_assembly,_chromosome:_2	AUGUSTUS	intron	15402818	15402872	1	+	.	ID=g6373.t1.intron2;Parent=g6373.t1;
OY101441.1_Gymnocheta_viridis_genome_assembly,_chromosome:_2	AUGUSTUS	CDS	15402873	15403227	1	+	0	ID=g6373.t1.CDS3;Parent=g6373.t1;
OY101441.1_Gymnocheta_viridis_genome_assembly,_chromosome:_2	AUGUSTUS	exon	15402873	15403227	.	+	.	ID=g6373.t1.exon3;Parent=g6373.t1;
OY101441.1_Gymnocheta_viridis_genome_assembly,_chromosome:_2	AUGUSTUS	intron	15403228	15403287	1	+	.	ID=g6373.t1.intron3;Parent=g6373.t1;
OY101441.1_Gymnocheta_viridis_genome_assembly,_chromosome:_2	AUGUSTUS	CDS	15403288	15403474	1	+	2	ID=g6373.t1.CDS4;Parent=g6373.t1;
OY101441.1_Gymnocheta_viridis_genome_assembly,_chromosome:_2	AUGUSTUS	exon	15403288	15403474	.	+	.	ID=g6373.t1.exon4;Parent=g6373.t1;
OY101441.1_Gymnocheta_viridis_genome_assembly,_chromosome:_2	AUGUSTUS	intron	15403475	15403722	1	+	.	ID=g6373.t1.intron4;Parent=g6373.t1;
OY101441.1_Gymnocheta_viridis_genome_assembly,_chromosome:_2	AUGUSTUS	CDS	15403723	15403831	1	+	1	ID=g6373.t1.CDS5;Parent=g6373.t1;
OY101441.1_Gymnocheta_viridis_genome_assembly,_chromosome:_2	AUGUSTUS	exon	15403723	15403831	.	+	.	ID=g6373.t1.exon5;Parent=g6373.t1;
OY101441.1_Gymnocheta_viridis_genome_assembly,_chromosome:_2	AUGUSTUS	stop_codon	15403829	15403831	.	+	0	ID=g6373.t1.stop1;Parent=g6373.t1;
OY101441.1_Gymnocheta_viridis_genome_assembly,_chromosome:_2	AUGUSTUS	gene	15404861	15418204	.	-	.	ID=g6374;
OY101441.1_Gymnocheta_viridis_genome_assembly,_chromosome:_2	AUGUSTUS	mRNA	15404861	15418204	1	-	.	ID=g6374.t1;Parent=g6374;
OY101441.1_Gymnocheta_viridis_genome_assembly,_chromosome:_2	AUGUSTUS	stop_codon	15404861	15404863	.	-	0	ID=g6374.t1.stop1;Parent=g6374.t1;
OY101441.1_Gymnocheta_viridis_genome_assembly,_chromosome:_2	AUGUSTUS	CDS	15404861	15405414	1	-	2	ID=g6374.t1.CDS1;Parent=g6374.t1;
OY101441.1_Gymnocheta_viridis_genome_assembly,_chromosome:_2	AUGUSTUS	exon	15404861	15405414	.	-	.	ID=g6374.t1.exon1;Parent=g6374.t1;
OY101441.1_Gymnocheta_viridis_genome_assembly,_chromosome:_2	AUGUSTUS	intron	15405415	15409991	1	-	.	ID=g6374.t1.intron1;Parent=g6374.t1;
OY101441.1_Gymnocheta_viridis_genome_assembly,_chromosome:_2	AUGUSTUS	CDS	15409992	15410030	1	-	2	ID=g6374.t1.CDS2;Parent=g6374.t1;
OY101441.1_Gymnocheta_viridis_genome_assembly,_chromosome:_2	AUGUSTUS	exon	15409992	15410030	.	-	.	ID=g6374.t1.exon2;Parent=g6374.t1;
OY101441.1_Gymnocheta_viridis_genome_assembly,_chromosome:_2	AUGUSTUS	intron	15410031	15410374	1	-	.	ID=g6374.t1.intron2;Parent=g6374.t1;
OY101441.1_Gymnocheta_viridis_genome_assembly,_chromosome:_2	AUGUSTUS	CDS	15410375	15410869	1	-	2	ID=g6374.t1.CDS3;Parent=g6374.t1;
OY101441.1_Gymnocheta_viridis_genome_assembly,_chromosome:_2	AUGUSTUS	exon	15410375	15410869	.	-	.	ID=g6374.t1.exon3;Parent=g6374.t1;
OY101441.1_Gymnocheta_viridis_genome_assembly,_chromosome:_2	AUGUSTUS	intron	15410870	15410925	1	-	.	ID=g6374.t1.intron3;Parent=g6374.t1;
OY101441.1_Gymnocheta_viridis_genome_assembly,_chromosome:_2	AUGUSTUS	CDS	15410926	15411979	1	-	0	ID=g6374.t1.CDS4;Parent=g6374.t1;
OY101441.1_Gymnocheta_viridis_genome_assembly,_chromosome:_2	AUGUSTUS	exon	15410926	15411979	.	-	.	ID=g6374.t1.exon4;Parent=g6374.t1;
OY101441.1_Gymnocheta_viridis_genome_assembly,_chromosome:_2	AUGUSTUS	intron	15411980	15416435	1	-	.	ID=g6374.t1.intron4;Parent=g6374.t1;
OY101441.1_Gymnocheta_viridis_genome_assembly,_chromosome:_2	AUGUSTUS	CDS	15416436	15416832	1	-	1	ID=g6374.t1.CDS5;Parent=g6374.t1;
OY101441.1_Gymnocheta_viridis_genome_assembly,_chromosome:_2	AUGUSTUS	exon	15416436	15416832	.	-	.	ID=g6374.t1.exon5;Parent=g6374.t1;
OY101441.1_Gymnocheta_viridis_genome_assembly,_chromosome:_2	AUGUSTUS	intron	15416833	15417500	1	-	.	ID=g6374.t1.intron5;Parent=g6374.t1;
OY101441.1_Gymnocheta_viridis_genome_assembly,_chromosome:_2	AUGUSTUS	CDS	15417501	15418204	1	-	0	ID=g6374.t1.CDS6;Parent=g6374.t1;
OY101441.1_Gymnocheta_viridis_genome_assembly,_chromosome:_2	AUGUSTUS	exon	15417501	15418204	.	-	.	ID=g6374.t1.exon6;Parent=g6374.t1;
OY101441.1_Gymnocheta_viridis_genome_assembly,_chromosome:_2	AUGUSTUS	start_codon	15418202	15418204	.	-	0	ID=g6374.t1.start1;Parent=g6374.t1;
OY101441.1_Gymnocheta_viridis_genome_assembly,_chromosome:_2	AUGUSTUS	gene	15421403	15422178	.	+	.	ID=g6375;
OY101441.1_Gymnocheta_viridis_genome_assembly,_chromosome:_2	AUGUSTUS	mRNA	15421403	15422178	0.98	+	.	ID=g6375.t1;Parent=g6375;
OY101441.1_Gymnocheta_viridis_genome_assembly,_chromosome:_2	AUGUSTUS	start_codon	15421403	15421405	.	+	0	ID=g6375.t1.start1;Parent=g6375.t1;
OY101441.1_Gymnocheta_viridis_genome_assembly,_chromosome:_2	AUGUSTUS	CDS	15421403	15421891	1	+	0	ID=g6375.t1.CDS1;Parent=g6375.t1;
OY101441.1_Gymnocheta_viridis_genome_assembly,_chromosome:_2	AUGUSTUS	exon	15421403	15421891	.	+	.	ID=g6375.t1.exon1;Parent=g6375.t1;
OY101441.1_Gymnocheta_viridis_genome_assembly,_chromosome:_2	AUGUSTUS	intron	15421892	15422022	1	+	.	ID=g6375.t1.intron1;Parent=g6375.t1;
OY101441.1_Gymnocheta_viridis_genome_assembly,_chromosome:_2	AUGUSTUS	CDS	15422023	15422178	0.98	+	0	ID=g6375.t1.CDS2;Parent=g6375.t1;
OY101441.1_Gymnocheta_viridis_genome_assembly,_chromosome:_2	AUGUSTUS	exon	15422023	15422178	.	+	.	ID=g6375.t1.exon2;Parent=g6375.t1;
OY101441.1_Gymnocheta_viridis_genome_assembly,_chromosome:_2	AUGUSTUS	stop_codon	15422176	15422178	.	+	0	ID=g6375.t1.stop1;Parent=g6375.t1;
OY101441.1_Gymnocheta_viridis_genome_assembly,_chromosome:_2	AUGUSTUS	gene	15426109	15427023	.	+	.	ID=g6376;
OY101441.1_Gymnocheta_viridis_genome_assembly,_chromosome:_2	AUGUSTUS	mRNA	15426109	15427023	1	+	.	ID=g6376.t1;Parent=g6376;
OY101441.1_Gymnocheta_viridis_genome_assembly,_chromosome:_2	AUGUSTUS	start_codon	15426109	15426111	.	+	0	ID=g6376.t1.start1;Parent=g6376.t1;
OY101441.1_Gymnocheta_viridis_genome_assembly,_chromosome:_2	AUGUSTUS	CDS	15426109	15427023	1	+	0	ID=g6376.t1.CDS1;Parent=g6376.t1;
OY101441.1_Gymnocheta_viridis_genome_assembly,_chromosome:_2	AUGUSTUS	exon	15426109	15427023	.	+	.	ID=g6376.t1.exon1;Parent=g6376.t1;
OY101441.1_Gymnocheta_viridis_genome_assembly,_chromosome:_2	AUGUSTUS	stop_codon	15427021	15427023	.	+	0	ID=g6376.t1.stop1;Parent=g6376.t1;
OY101441.1_Gymnocheta_viridis_genome_assembly,_chromosome:_2	AUGUSTUS	gene	15428419	15429862	.	+	.	ID=g6377;
OY101441.1_Gymnocheta_viridis_genome_assembly,_chromosome:_2	AUGUSTUS	mRNA	15428912	15429862	1	+	.	ID=g6377.t1;Parent=g6377;
OY101441.1_Gymnocheta_viridis_genome_assembly,_chromosome:_2	AUGUSTUS	start_codon	15428912	15428914	.	+	0	ID=g6377.t1.start1;Parent=g6377.t1;
OY101441.1_Gymnocheta_viridis_genome_assembly,_chromosome:_2	AUGUSTUS	CDS	15428912	15429529	1	+	0	ID=g6377.t1.CDS1;Parent=g6377.t1;
OY101441.1_Gymnocheta_viridis_genome_assembly,_chromosome:_2	AUGUSTUS	exon	15428912	15429529	.	+	.	ID=g6377.t1.exon1;Parent=g6377.t1;
OY101441.1_Gymnocheta_viridis_genome_assembly,_chromosome:_2	AUGUSTUS	intron	15429530	15429583	1	+	.	ID=g6377.t1.intron1;Parent=g6377.t1;
OY101441.1_Gymnocheta_viridis_genome_assembly,_chromosome:_2	AUGUSTUS	CDS	15429584	15429862	1	+	0	ID=g6377.t1.CDS2;Parent=g6377.t1;
OY101441.1_Gymnocheta_viridis_genome_assembly,_chromosome:_2	AUGUSTUS	exon	15429584	15429862	.	+	.	ID=g6377.t1.exon2;Parent=g6377.t1;
OY101441.1_Gymnocheta_viridis_genome_assembly,_chromosome:_2	AUGUSTUS	stop_codon	15429860	15429862	.	+	0	ID=g6377.t1.stop1;Parent=g6377.t1;
OY101441.1_Gymnocheta_viridis_genome_assembly,_chromosome:_2	AUGUSTUS	mRNA	15428419	15429862	0.46	+	.	ID=g6377.t2;Parent=g6377;
OY101441.1_Gymnocheta_viridis_genome_assembly,_chromosome:_2	AUGUSTUS	start_codon	15428419	15428421	.	+	0	ID=g6377.t2.start1;Parent=g6377.t2;
OY101441.1_Gymnocheta_viridis_genome_assembly,_chromosome:_2	AUGUSTUS	CDS	15428419	15428449	0.46	+	0	ID=g6377.t2.CDS1;Parent=g6377.t2;
OY101441.1_Gymnocheta_viridis_genome_assembly,_chromosome:_2	AUGUSTUS	exon	15428419	15428449	.	+	.	ID=g6377.t2.exon1;Parent=g6377.t2;
OY101441.1_Gymnocheta_viridis_genome_assembly,_chromosome:_2	AUGUSTUS	intron	15428450	15428891	0.46	+	.	ID=g6377.t2.intron1;Parent=g6377.t2;
OY101441.1_Gymnocheta_viridis_genome_assembly,_chromosome:_2	AUGUSTUS	CDS	15428892	15429529	0.53	+	2	ID=g6377.t2.CDS2;Parent=g6377.t2;
OY101441.1_Gymnocheta_viridis_genome_assembly,_chromosome:_2	AUGUSTUS	exon	15428892	15429529	.	+	.	ID=g6377.t2.exon2;Parent=g6377.t2;
OY101441.1_Gymnocheta_viridis_genome_assembly,_chromosome:_2	AUGUSTUS	intron	15429530	15429583	1	+	.	ID=g6377.t2.intron2;Parent=g6377.t2;
OY101441.1_Gymnocheta_viridis_genome_assembly,_chromosome:_2	AUGUSTUS	CDS	15429584	15429862	1	+	0	ID=g6377.t2.CDS3;Parent=g6377.t2;
OY101441.1_Gymnocheta_viridis_genome_assembly,_chromosome:_2	AUGUSTUS	exon	15429584	15429862	.	+	.	ID=g6377.t2.exon3;Parent=g6377.t2;
OY101441.1_Gymnocheta_viridis_genome_assembly,_chromosome:_2	AUGUSTUS	stop_codon	15429860	15429862	.	+	0	ID=g6377.t2.stop1;Parent=g6377.t2;
OY101441.1_Gymnocheta_viridis_genome_assembly,_chromosome:_2	AUGUSTUS	gene	15430739	15434306	.	-	.	ID=g6378;
OY101441.1_Gymnocheta_viridis_genome_assembly,_chromosome:_2	AUGUSTUS	mRNA	15430739	15434306	1	-	.	ID=g6378.t1;Parent=g6378;
OY101441.1_Gymnocheta_viridis_genome_assembly,_chromosome:_2	AUGUSTUS	stop_codon	15430739	15430741	.	-	0	ID=g6378.t1.stop1;Parent=g6378.t1;
OY101441.1_Gymnocheta_viridis_genome_assembly,_chromosome:_2	AUGUSTUS	CDS	15430739	15430881	1	-	2	ID=g6378.t1.CDS1;Parent=g6378.t1;
OY101441.1_Gymnocheta_viridis_genome_assembly,_chromosome:_2	AUGUSTUS	exon	15430739	15430881	.	-	.	ID=g6378.t1.exon1;Parent=g6378.t1;
OY101441.1_Gymnocheta_viridis_genome_assembly,_chromosome:_2	AUGUSTUS	intron	15430882	15432306	1	-	.	ID=g6378.t1.intron1;Parent=g6378.t1;
OY101441.1_Gymnocheta_viridis_genome_assembly,_chromosome:_2	AUGUSTUS	CDS	15432307	15432421	1	-	0	ID=g6378.t1.CDS2;Parent=g6378.t1;
OY101441.1_Gymnocheta_viridis_genome_assembly,_chromosome:_2	AUGUSTUS	exon	15432307	15432421	.	-	.	ID=g6378.t1.exon2;Parent=g6378.t1;
OY101441.1_Gymnocheta_viridis_genome_assembly,_chromosome:_2	AUGUSTUS	intron	15432422	15434291	1	-	.	ID=g6378.t1.intron2;Parent=g6378.t1;
OY101441.1_Gymnocheta_viridis_genome_assembly,_chromosome:_2	AUGUSTUS	CDS	15434292	15434306	1	-	0	ID=g6378.t1.CDS3;Parent=g6378.t1;
OY101441.1_Gymnocheta_viridis_genome_assembly,_chromosome:_2	AUGUSTUS	exon	15434292	15434306	.	-	.	ID=g6378.t1.exon3;Parent=g6378.t1;
OY101441.1_Gymnocheta_viridis_genome_assembly,_chromosome:_2	AUGUSTUS	start_codon	15434304	15434306	.	-	0	ID=g6378.t1.start1;Parent=g6378.t1;
OY101441.1_Gymnocheta_viridis_genome_assembly,_chromosome:_2	AUGUSTUS	gene	15435641	15436436	.	+	.	ID=g6379;
OY101441.1_Gymnocheta_viridis_genome_assembly,_chromosome:_2	AUGUSTUS	mRNA	15435641	15436436	1	+	.	ID=g6379.t1;Parent=g6379;
OY101441.1_Gymnocheta_viridis_genome_assembly,_chromosome:_2	AUGUSTUS	CDS	15435641	15435643	1	+	0	ID=g6379.t1.CDS1;Parent=g6379.t1;
OY101441.1_Gymnocheta_viridis_genome_assembly,_chromosome:_2	AUGUSTUS	exon	15435641	15435643	.	+	.	ID=g6379.t1.exon1;Parent=g6379.t1;
OY101441.1_Gymnocheta_viridis_genome_assembly,_chromosome:_2	AUGUSTUS	start_codon	15435641	15435643	.	+	0	ID=g6379.t1.start1;Parent=g6379.t1;
OY101441.1_Gymnocheta_viridis_genome_assembly,_chromosome:_2	AUGUSTUS	intron	15435644	15435713	1	+	.	ID=g6379.t1.intron1;Parent=g6379.t1;
OY101441.1_Gymnocheta_viridis_genome_assembly,_chromosome:_2	AUGUSTUS	CDS	15435714	15435924	1	+	0	ID=g6379.t1.CDS2;Parent=g6379.t1;
OY101441.1_Gymnocheta_viridis_genome_assembly,_chromosome:_2	AUGUSTUS	exon	15435714	15435924	.	+	.	ID=g6379.t1.exon2;Parent=g6379.t1;
OY101441.1_Gymnocheta_viridis_genome_assembly,_chromosome:_2	AUGUSTUS	intron	15435925	15435989	1	+	.	ID=g6379.t1.intron2;Parent=g6379.t1;
OY101441.1_Gymnocheta_viridis_genome_assembly,_chromosome:_2	AUGUSTUS	CDS	15435990	15436202	1	+	2	ID=g6379.t1.CDS3;Parent=g6379.t1;
OY101441.1_Gymnocheta_viridis_genome_assembly,_chromosome:_2	AUGUSTUS	exon	15435990	15436202	.	+	.	ID=g6379.t1.exon3;Parent=g6379.t1;
OY101441.1_Gymnocheta_viridis_genome_assembly,_chromosome:_2	AUGUSTUS	intron	15436203	15436254	1	+	.	ID=g6379.t1.intron3;Parent=g6379.t1;
OY101441.1_Gymnocheta_viridis_genome_assembly,_chromosome:_2	AUGUSTUS	CDS	15436255	15436436	1	+	2	ID=g6379.t1.CDS4;Parent=g6379.t1;
OY101441.1_Gymnocheta_viridis_genome_assembly,_chromosome:_2	AUGUSTUS	exon	15436255	15436436	.	+	.	ID=g6379.t1.exon4;Parent=g6379.t1;
OY101441.1_Gymnocheta_viridis_genome_assembly,_chromosome:_2	AUGUSTUS	stop_codon	15436434	15436436	.	+	0	ID=g6379.t1.stop1;Parent=g6379.t1;
OY101441.1_Gymnocheta_viridis_genome_assembly,_chromosome:_2	AUGUSTUS	gene	15443964	15465093	.	+	.	ID=g6380;
OY101441.1_Gymnocheta_viridis_genome_assembly,_chromosome:_2	AUGUSTUS	mRNA	15443964	15465093	1	+	.	ID=g6380.t1;Parent=g6380;
OY101441.1_Gymnocheta_viridis_genome_assembly,_chromosome:_2	AUGUSTUS	start_codon	15443964	15443966	.	+	0	ID=g6380.t1.start1;Parent=g6380.t1;
OY101441.1_Gymnocheta_viridis_genome_assembly,_chromosome:_2	AUGUSTUS	CDS	15443964	15443994	1	+	0	ID=g6380.t1.CDS1;Parent=g6380.t1;
OY101441.1_Gymnocheta_viridis_genome_assembly,_chromosome:_2	AUGUSTUS	exon	15443964	15443994	.	+	.	ID=g6380.t1.exon1;Parent=g6380.t1;
OY101441.1_Gymnocheta_viridis_genome_assembly,_chromosome:_2	AUGUSTUS	intron	15443995	15451093	1	+	.	ID=g6380.t1.intron1;Parent=g6380.t1;
OY101441.1_Gymnocheta_viridis_genome_assembly,_chromosome:_2	AUGUSTUS	CDS	15451094	15452733	1	+	2	ID=g6380.t1.CDS2;Parent=g6380.t1;
OY101441.1_Gymnocheta_viridis_genome_assembly,_chromosome:_2	AUGUSTUS	exon	15451094	15452733	.	+	.	ID=g6380.t1.exon2;Parent=g6380.t1;
OY101441.1_Gymnocheta_viridis_genome_assembly,_chromosome:_2	AUGUSTUS	intron	15452734	15452802	1	+	.	ID=g6380.t1.intron2;Parent=g6380.t1;
OY101441.1_Gymnocheta_viridis_genome_assembly,_chromosome:_2	AUGUSTUS	CDS	15452803	15453003	1	+	0	ID=g6380.t1.CDS3;Parent=g6380.t1;
OY101441.1_Gymnocheta_viridis_genome_assembly,_chromosome:_2	AUGUSTUS	exon	15452803	15453003	.	+	.	ID=g6380.t1.exon3;Parent=g6380.t1;
OY101441.1_Gymnocheta_viridis_genome_assembly,_chromosome:_2	AUGUSTUS	intron	15453004	15453064	1	+	.	ID=g6380.t1.intron3;Parent=g6380.t1;
OY101441.1_Gymnocheta_viridis_genome_assembly,_chromosome:_2	AUGUSTUS	CDS	15453065	15453337	1	+	0	ID=g6380.t1.CDS4;Parent=g6380.t1;
OY101441.1_Gymnocheta_viridis_genome_assembly,_chromosome:_2	AUGUSTUS	exon	15453065	15453337	.	+	.	ID=g6380.t1.exon4;Parent=g6380.t1;
OY101441.1_Gymnocheta_viridis_genome_assembly,_chromosome:_2	AUGUSTUS	intron	15453338	15454273	1	+	.	ID=g6380.t1.intron4;Parent=g6380.t1;
OY101441.1_Gymnocheta_viridis_genome_assembly,_chromosome:_2	AUGUSTUS	CDS	15454274	15454367	1	+	0	ID=g6380.t1.CDS5;Parent=g6380.t1;
OY101441.1_Gymnocheta_viridis_genome_assembly,_chromosome:_2	AUGUSTUS	exon	15454274	15454367	.	+	.	ID=g6380.t1.exon5;Parent=g6380.t1;
OY101441.1_Gymnocheta_viridis_genome_assembly,_chromosome:_2	AUGUSTUS	intron	15454368	15464860	1	+	.	ID=g6380.t1.intron5;Parent=g6380.t1;
OY101441.1_Gymnocheta_viridis_genome_assembly,_chromosome:_2	AUGUSTUS	CDS	15464861	15465093	1	+	2	ID=g6380.t1.CDS6;Parent=g6380.t1;
OY101441.1_Gymnocheta_viridis_genome_assembly,_chromosome:_2	AUGUSTUS	exon	15464861	15465093	.	+	.	ID=g6380.t1.exon6;Parent=g6380.t1;
OY101441.1_Gymnocheta_viridis_genome_assembly,_chromosome:_2	AUGUSTUS	stop_codon	15465091	15465093	.	+	0	ID=g6380.t1.stop1;Parent=g6380.t1;
OY101441.1_Gymnocheta_viridis_genome_assembly,_chromosome:_2	AUGUSTUS	gene	15468990	15472003	.	-	.	ID=g6381;
OY101441.1_Gymnocheta_viridis_genome_assembly,_chromosome:_2	AUGUSTUS	mRNA	15468990	15472003	1	-	.	ID=g6381.t1;Parent=g6381;
OY101441.1_Gymnocheta_viridis_genome_assembly,_chromosome:_2	AUGUSTUS	stop_codon	15468990	15468992	.	-	0	ID=g6381.t1.stop1;Parent=g6381.t1;
OY101441.1_Gymnocheta_viridis_genome_assembly,_chromosome:_2	AUGUSTUS	CDS	15468990	15469125	1	-	1	ID=g6381.t1.CDS1;Parent=g6381.t1;
OY101441.1_Gymnocheta_viridis_genome_assembly,_chromosome:_2	AUGUSTUS	exon	15468990	15469125	.	-	.	ID=g6381.t1.exon1;Parent=g6381.t1;
OY101441.1_Gymnocheta_viridis_genome_assembly,_chromosome:_2	AUGUSTUS	intron	15469126	15469202	1	-	.	ID=g6381.t1.intron1;Parent=g6381.t1;
OY101441.1_Gymnocheta_viridis_genome_assembly,_chromosome:_2	AUGUSTUS	CDS	15469203	15469339	1	-	0	ID=g6381.t1.CDS2;Parent=g6381.t1;
OY101441.1_Gymnocheta_viridis_genome_assembly,_chromosome:_2	AUGUSTUS	exon	15469203	15469339	.	-	.	ID=g6381.t1.exon2;Parent=g6381.t1;
OY101441.1_Gymnocheta_viridis_genome_assembly,_chromosome:_2	AUGUSTUS	intron	15469340	15469400	1	-	.	ID=g6381.t1.intron2;Parent=g6381.t1;
OY101441.1_Gymnocheta_viridis_genome_assembly,_chromosome:_2	AUGUSTUS	CDS	15469401	15469744	1	-	2	ID=g6381.t1.CDS3;Parent=g6381.t1;
OY101441.1_Gymnocheta_viridis_genome_assembly,_chromosome:_2	AUGUSTUS	exon	15469401	15469744	.	-	.	ID=g6381.t1.exon3;Parent=g6381.t1;
OY101441.1_Gymnocheta_viridis_genome_assembly,_chromosome:_2	AUGUSTUS	intron	15469745	15471084	1	-	.	ID=g6381.t1.intron3;Parent=g6381.t1;
OY101441.1_Gymnocheta_viridis_genome_assembly,_chromosome:_2	AUGUSTUS	CDS	15471085	15471801	1	-	2	ID=g6381.t1.CDS4;Parent=g6381.t1;
OY101441.1_Gymnocheta_viridis_genome_assembly,_chromosome:_2	AUGUSTUS	exon	15471085	15471801	.	-	.	ID=g6381.t1.exon4;Parent=g6381.t1;
OY101441.1_Gymnocheta_viridis_genome_assembly,_chromosome:_2	AUGUSTUS	intron	15471802	15471858	1	-	.	ID=g6381.t1.intron4;Parent=g6381.t1;
OY101441.1_Gymnocheta_viridis_genome_assembly,_chromosome:_2	AUGUSTUS	CDS	15471859	15472003	1	-	0	ID=g6381.t1.CDS5;Parent=g6381.t1;
OY101441.1_Gymnocheta_viridis_genome_assembly,_chromosome:_2	AUGUSTUS	exon	15471859	15472003	.	-	.	ID=g6381.t1.exon5;Parent=g6381.t1;
OY101441.1_Gymnocheta_viridis_genome_assembly,_chromosome:_2	AUGUSTUS	start_codon	15472001	15472003	.	-	0	ID=g6381.t1.start1;Parent=g6381.t1;
OY101441.1_Gymnocheta_viridis_genome_assembly,_chromosome:_2	AUGUSTUS	gene	15473231	15477448	.	+	.	ID=g6382;
OY101441.1_Gymnocheta_viridis_genome_assembly,_chromosome:_2	AUGUSTUS	mRNA	15473231	15477448	1	+	.	ID=g6382.t1;Parent=g6382;
OY101441.1_Gymnocheta_viridis_genome_assembly,_chromosome:_2	AUGUSTUS	start_codon	15473231	15473233	.	+	0	ID=g6382.t1.start1;Parent=g6382.t1;
OY101441.1_Gymnocheta_viridis_genome_assembly,_chromosome:_2	AUGUSTUS	CDS	15473231	15473375	1	+	0	ID=g6382.t1.CDS1;Parent=g6382.t1;
OY101441.1_Gymnocheta_viridis_genome_assembly,_chromosome:_2	AUGUSTUS	exon	15473231	15473375	.	+	.	ID=g6382.t1.exon1;Parent=g6382.t1;
OY101441.1_Gymnocheta_viridis_genome_assembly,_chromosome:_2	AUGUSTUS	intron	15473376	15475590	1	+	.	ID=g6382.t1.intron1;Parent=g6382.t1;
OY101441.1_Gymnocheta_viridis_genome_assembly,_chromosome:_2	AUGUSTUS	CDS	15475591	15476277	1	+	2	ID=g6382.t1.CDS2;Parent=g6382.t1;
OY101441.1_Gymnocheta_viridis_genome_assembly,_chromosome:_2	AUGUSTUS	exon	15475591	15476277	.	+	.	ID=g6382.t1.exon2;Parent=g6382.t1;
OY101441.1_Gymnocheta_viridis_genome_assembly,_chromosome:_2	AUGUSTUS	intron	15476278	15476702	1	+	.	ID=g6382.t1.intron2;Parent=g6382.t1;
OY101441.1_Gymnocheta_viridis_genome_assembly,_chromosome:_2	AUGUSTUS	CDS	15476703	15477046	1	+	2	ID=g6382.t1.CDS3;Parent=g6382.t1;
OY101441.1_Gymnocheta_viridis_genome_assembly,_chromosome:_2	AUGUSTUS	exon	15476703	15477046	.	+	.	ID=g6382.t1.exon3;Parent=g6382.t1;
OY101441.1_Gymnocheta_viridis_genome_assembly,_chromosome:_2	AUGUSTUS	intron	15477047	15477106	1	+	.	ID=g6382.t1.intron3;Parent=g6382.t1;
OY101441.1_Gymnocheta_viridis_genome_assembly,_chromosome:_2	AUGUSTUS	CDS	15477107	15477243	1	+	0	ID=g6382.t1.CDS4;Parent=g6382.t1;
OY101441.1_Gymnocheta_viridis_genome_assembly,_chromosome:_2	AUGUSTUS	exon	15477107	15477243	.	+	.	ID=g6382.t1.exon4;Parent=g6382.t1;
OY101441.1_Gymnocheta_viridis_genome_assembly,_chromosome:_2	AUGUSTUS	intron	15477244	15477306	1	+	.	ID=g6382.t1.intron4;Parent=g6382.t1;
OY101441.1_Gymnocheta_viridis_genome_assembly,_chromosome:_2	AUGUSTUS	CDS	15477307	15477448	1	+	1	ID=g6382.t1.CDS5;Parent=g6382.t1;
OY101441.1_Gymnocheta_viridis_genome_assembly,_chromosome:_2	AUGUSTUS	exon	15477307	15477448	.	+	.	ID=g6382.t1.exon5;Parent=g6382.t1;
OY101441.1_Gymnocheta_viridis_genome_assembly,_chromosome:_2	AUGUSTUS	stop_codon	15477446	15477448	.	+	0	ID=g6382.t1.stop1;Parent=g6382.t1;
OY101441.1_Gymnocheta_viridis_genome_assembly,_chromosome:_2	AUGUSTUS	gene	15478838	15483975	.	-	.	ID=g6383;
OY101441.1_Gymnocheta_viridis_genome_assembly,_chromosome:_2	AUGUSTUS	mRNA	15478838	15483975	1	-	.	ID=g6383.t1;Parent=g6383;
OY101441.1_Gymnocheta_viridis_genome_assembly,_chromosome:_2	AUGUSTUS	stop_codon	15478838	15478840	.	-	0	ID=g6383.t1.stop1;Parent=g6383.t1;
OY101441.1_Gymnocheta_viridis_genome_assembly,_chromosome:_2	AUGUSTUS	CDS	15478838	15478973	1	-	1	ID=g6383.t1.CDS1;Parent=g6383.t1;
OY101441.1_Gymnocheta_viridis_genome_assembly,_chromosome:_2	AUGUSTUS	exon	15478838	15478973	.	-	.	ID=g6383.t1.exon1;Parent=g6383.t1;
OY101441.1_Gymnocheta_viridis_genome_assembly,_chromosome:_2	AUGUSTUS	intron	15478974	15480226	1	-	.	ID=g6383.t1.intron1;Parent=g6383.t1;
OY101441.1_Gymnocheta_viridis_genome_assembly,_chromosome:_2	AUGUSTUS	CDS	15480227	15480363	1	-	0	ID=g6383.t1.CDS2;Parent=g6383.t1;
OY101441.1_Gymnocheta_viridis_genome_assembly,_chromosome:_2	AUGUSTUS	exon	15480227	15480363	.	-	.	ID=g6383.t1.exon2;Parent=g6383.t1;
OY101441.1_Gymnocheta_viridis_genome_assembly,_chromosome:_2	AUGUSTUS	intron	15480364	15481270	1	-	.	ID=g6383.t1.intron2;Parent=g6383.t1;
OY101441.1_Gymnocheta_viridis_genome_assembly,_chromosome:_2	AUGUSTUS	CDS	15481271	15481617	1	-	2	ID=g6383.t1.CDS3;Parent=g6383.t1;
OY101441.1_Gymnocheta_viridis_genome_assembly,_chromosome:_2	AUGUSTUS	exon	15481271	15481617	.	-	.	ID=g6383.t1.exon3;Parent=g6383.t1;
OY101441.1_Gymnocheta_viridis_genome_assembly,_chromosome:_2	AUGUSTUS	intron	15481618	15483305	1	-	.	ID=g6383.t1.intron3;Parent=g6383.t1;
OY101441.1_Gymnocheta_viridis_genome_assembly,_chromosome:_2	AUGUSTUS	CDS	15483306	15483764	1	-	2	ID=g6383.t1.CDS4;Parent=g6383.t1;
OY101441.1_Gymnocheta_viridis_genome_assembly,_chromosome:_2	AUGUSTUS	exon	15483306	15483764	.	-	.	ID=g6383.t1.exon4;Parent=g6383.t1;
OY101441.1_Gymnocheta_viridis_genome_assembly,_chromosome:_2	AUGUSTUS	intron	15483765	15483827	1	-	.	ID=g6383.t1.intron4;Parent=g6383.t1;
OY101441.1_Gymnocheta_viridis_genome_assembly,_chromosome:_2	AUGUSTUS	CDS	15483828	15483975	1	-	0	ID=g6383.t1.CDS5;Parent=g6383.t1;
OY101441.1_Gymnocheta_viridis_genome_assembly,_chromosome:_2	AUGUSTUS	exon	15483828	15483975	.	-	.	ID=g6383.t1.exon5;Parent=g6383.t1;
OY101441.1_Gymnocheta_viridis_genome_assembly,_chromosome:_2	AUGUSTUS	start_codon	15483973	15483975	.	-	0	ID=g6383.t1.start1;Parent=g6383.t1;
OY101441.1_Gymnocheta_viridis_genome_assembly,_chromosome:_2	AUGUSTUS	gene	15491304	15492849	.	-	.	ID=g6384;
OY101441.1_Gymnocheta_viridis_genome_assembly,_chromosome:_2	AUGUSTUS	mRNA	15491304	15492849	0.69	-	.	ID=g6384.t1;Parent=g6384;
OY101441.1_Gymnocheta_viridis_genome_assembly,_chromosome:_2	AUGUSTUS	stop_codon	15491304	15491306	.	-	0	ID=g6384.t1.stop1;Parent=g6384.t1;
OY101441.1_Gymnocheta_viridis_genome_assembly,_chromosome:_2	AUGUSTUS	CDS	15491304	15491680	0.69	-	2	ID=g6384.t1.CDS1;Parent=g6384.t1;
OY101441.1_Gymnocheta_viridis_genome_assembly,_chromosome:_2	AUGUSTUS	exon	15491304	15491680	.	-	.	ID=g6384.t1.exon1;Parent=g6384.t1;
OY101441.1_Gymnocheta_viridis_genome_assembly,_chromosome:_2	AUGUSTUS	intron	15491681	15492180	1	-	.	ID=g6384.t1.intron1;Parent=g6384.t1;
OY101441.1_Gymnocheta_viridis_genome_assembly,_chromosome:_2	AUGUSTUS	CDS	15492181	15492639	1	-	2	ID=g6384.t1.CDS2;Parent=g6384.t1;
OY101441.1_Gymnocheta_viridis_genome_assembly,_chromosome:_2	AUGUSTUS	exon	15492181	15492639	.	-	.	ID=g6384.t1.exon2;Parent=g6384.t1;
OY101441.1_Gymnocheta_viridis_genome_assembly,_chromosome:_2	AUGUSTUS	intron	15492640	15492701	1	-	.	ID=g6384.t1.intron2;Parent=g6384.t1;
OY101441.1_Gymnocheta_viridis_genome_assembly,_chromosome:_2	AUGUSTUS	CDS	15492702	15492849	1	-	0	ID=g6384.t1.CDS3;Parent=g6384.t1;
OY101441.1_Gymnocheta_viridis_genome_assembly,_chromosome:_2	AUGUSTUS	exon	15492702	15492849	.	-	.	ID=g6384.t1.exon3;Parent=g6384.t1;
OY101441.1_Gymnocheta_viridis_genome_assembly,_chromosome:_2	AUGUSTUS	start_codon	15492847	15492849	.	-	0	ID=g6384.t1.start1;Parent=g6384.t1;
OY101441.1_Gymnocheta_viridis_genome_assembly,_chromosome:_2	AUGUSTUS	gene	15495804	15499390	.	-	.	ID=g6385;
OY101441.1_Gymnocheta_viridis_genome_assembly,_chromosome:_2	AUGUSTUS	mRNA	15495804	15499390	1	-	.	ID=g6385.t1;Parent=g6385;
OY101441.1_Gymnocheta_viridis_genome_assembly,_chromosome:_2	AUGUSTUS	stop_codon	15495804	15495806	.	-	0	ID=g6385.t1.stop1;Parent=g6385.t1;
OY101441.1_Gymnocheta_viridis_genome_assembly,_chromosome:_2	AUGUSTUS	CDS	15495804	15495933	1	-	1	ID=g6385.t1.CDS1;Parent=g6385.t1;
OY101441.1_Gymnocheta_viridis_genome_assembly,_chromosome:_2	AUGUSTUS	exon	15495804	15495933	.	-	.	ID=g6385.t1.exon1;Parent=g6385.t1;
OY101441.1_Gymnocheta_viridis_genome_assembly,_chromosome:_2	AUGUSTUS	intron	15495934	15495996	1	-	.	ID=g6385.t1.intron1;Parent=g6385.t1;
OY101441.1_Gymnocheta_viridis_genome_assembly,_chromosome:_2	AUGUSTUS	CDS	15495997	15496133	1	-	0	ID=g6385.t1.CDS2;Parent=g6385.t1;
OY101441.1_Gymnocheta_viridis_genome_assembly,_chromosome:_2	AUGUSTUS	exon	15495997	15496133	.	-	.	ID=g6385.t1.exon2;Parent=g6385.t1;
OY101441.1_Gymnocheta_viridis_genome_assembly,_chromosome:_2	AUGUSTUS	intron	15496134	15496190	1	-	.	ID=g6385.t1.intron2;Parent=g6385.t1;
OY101441.1_Gymnocheta_viridis_genome_assembly,_chromosome:_2	AUGUSTUS	CDS	15496191	15496537	1	-	2	ID=g6385.t1.CDS3;Parent=g6385.t1;
OY101441.1_Gymnocheta_viridis_genome_assembly,_chromosome:_2	AUGUSTUS	exon	15496191	15496537	.	-	.	ID=g6385.t1.exon3;Parent=g6385.t1;
OY101441.1_Gymnocheta_viridis_genome_assembly,_chromosome:_2	AUGUSTUS	intron	15496538	15498238	1	-	.	ID=g6385.t1.intron3;Parent=g6385.t1;
OY101441.1_Gymnocheta_viridis_genome_assembly,_chromosome:_2	AUGUSTUS	CDS	15498239	15499084	1	-	2	ID=g6385.t1.CDS4;Parent=g6385.t1;
OY101441.1_Gymnocheta_viridis_genome_assembly,_chromosome:_2	AUGUSTUS	exon	15498239	15499084	.	-	.	ID=g6385.t1.exon4;Parent=g6385.t1;
OY101441.1_Gymnocheta_viridis_genome_assembly,_chromosome:_2	AUGUSTUS	intron	15499085	15499245	1	-	.	ID=g6385.t1.intron4;Parent=g6385.t1;
OY101441.1_Gymnocheta_viridis_genome_assembly,_chromosome:_2	AUGUSTUS	CDS	15499246	15499390	1	-	0	ID=g6385.t1.CDS5;Parent=g6385.t1;
OY101441.1_Gymnocheta_viridis_genome_assembly,_chromosome:_2	AUGUSTUS	exon	15499246	15499390	.	-	.	ID=g6385.t1.exon5;Parent=g6385.t1;
OY101441.1_Gymnocheta_viridis_genome_assembly,_chromosome:_2	AUGUSTUS	start_codon	15499388	15499390	.	-	0	ID=g6385.t1.start1;Parent=g6385.t1;
OY101441.1_Gymnocheta_viridis_genome_assembly,_chromosome:_2	AUGUSTUS	gene	15501728	15503548	.	-	.	ID=g6386;
OY101441.1_Gymnocheta_viridis_genome_assembly,_chromosome:_2	AUGUSTUS	mRNA	15501728	15503548	1	-	.	ID=g6386.t1;Parent=g6386;
OY101441.1_Gymnocheta_viridis_genome_assembly,_chromosome:_2	AUGUSTUS	stop_codon	15501728	15501730	.	-	0	ID=g6386.t1.stop1;Parent=g6386.t1;
OY101441.1_Gymnocheta_viridis_genome_assembly,_chromosome:_2	AUGUSTUS	CDS	15501728	15501857	1	-	1	ID=g6386.t1.CDS1;Parent=g6386.t1;
OY101441.1_Gymnocheta_viridis_genome_assembly,_chromosome:_2	AUGUSTUS	exon	15501728	15501857	.	-	.	ID=g6386.t1.exon1;Parent=g6386.t1;
OY101441.1_Gymnocheta_viridis_genome_assembly,_chromosome:_2	AUGUSTUS	intron	15501858	15501928	1	-	.	ID=g6386.t1.intron1;Parent=g6386.t1;
OY101441.1_Gymnocheta_viridis_genome_assembly,_chromosome:_2	AUGUSTUS	CDS	15501929	15502065	1	-	0	ID=g6386.t1.CDS2;Parent=g6386.t1;
OY101441.1_Gymnocheta_viridis_genome_assembly,_chromosome:_2	AUGUSTUS	exon	15501929	15502065	.	-	.	ID=g6386.t1.exon2;Parent=g6386.t1;
OY101441.1_Gymnocheta_viridis_genome_assembly,_chromosome:_2	AUGUSTUS	intron	15502066	15502335	1	-	.	ID=g6386.t1.intron2;Parent=g6386.t1;
OY101441.1_Gymnocheta_viridis_genome_assembly,_chromosome:_2	AUGUSTUS	CDS	15502336	15502682	1	-	2	ID=g6386.t1.CDS3;Parent=g6386.t1;
OY101441.1_Gymnocheta_viridis_genome_assembly,_chromosome:_2	AUGUSTUS	exon	15502336	15502682	.	-	.	ID=g6386.t1.exon3;Parent=g6386.t1;
OY101441.1_Gymnocheta_viridis_genome_assembly,_chromosome:_2	AUGUSTUS	intron	15502683	15502741	1	-	.	ID=g6386.t1.intron3;Parent=g6386.t1;
OY101441.1_Gymnocheta_viridis_genome_assembly,_chromosome:_2	AUGUSTUS	CDS	15502742	15503332	1	-	2	ID=g6386.t1.CDS4;Parent=g6386.t1;
OY101441.1_Gymnocheta_viridis_genome_assembly,_chromosome:_2	AUGUSTUS	exon	15502742	15503332	.	-	.	ID=g6386.t1.exon4;Parent=g6386.t1;
OY101441.1_Gymnocheta_viridis_genome_assembly,_chromosome:_2	AUGUSTUS	intron	15503333	15503403	1	-	.	ID=g6386.t1.intron4;Parent=g6386.t1;
OY101441.1_Gymnocheta_viridis_genome_assembly,_chromosome:_2	AUGUSTUS	CDS	15503404	15503548	1	-	0	ID=g6386.t1.CDS5;Parent=g6386.t1;
OY101441.1_Gymnocheta_viridis_genome_assembly,_chromosome:_2	AUGUSTUS	exon	15503404	15503548	.	-	.	ID=g6386.t1.exon5;Parent=g6386.t1;
OY101441.1_Gymnocheta_viridis_genome_assembly,_chromosome:_2	AUGUSTUS	start_codon	15503546	15503548	.	-	0	ID=g6386.t1.start1;Parent=g6386.t1;
OY101441.1_Gymnocheta_viridis_genome_assembly,_chromosome:_2	AUGUSTUS	gene	15506356	15508714	.	-	.	ID=g6387;
OY101441.1_Gymnocheta_viridis_genome_assembly,_chromosome:_2	AUGUSTUS	mRNA	15506356	15508714	1	-	.	ID=g6387.t1;Parent=g6387;
OY101441.1_Gymnocheta_viridis_genome_assembly,_chromosome:_2	AUGUSTUS	stop_codon	15506356	15506358	.	-	0	ID=g6387.t1.stop1;Parent=g6387.t1;
OY101441.1_Gymnocheta_viridis_genome_assembly,_chromosome:_2	AUGUSTUS	CDS	15506356	15506491	1	-	1	ID=g6387.t1.CDS1;Parent=g6387.t1;
OY101441.1_Gymnocheta_viridis_genome_assembly,_chromosome:_2	AUGUSTUS	exon	15506356	15506491	.	-	.	ID=g6387.t1.exon1;Parent=g6387.t1;
OY101441.1_Gymnocheta_viridis_genome_assembly,_chromosome:_2	AUGUSTUS	intron	15506492	15506582	1	-	.	ID=g6387.t1.intron1;Parent=g6387.t1;
OY101441.1_Gymnocheta_viridis_genome_assembly,_chromosome:_2	AUGUSTUS	CDS	15506583	15506719	1	-	0	ID=g6387.t1.CDS2;Parent=g6387.t1;
OY101441.1_Gymnocheta_viridis_genome_assembly,_chromosome:_2	AUGUSTUS	exon	15506583	15506719	.	-	.	ID=g6387.t1.exon2;Parent=g6387.t1;
OY101441.1_Gymnocheta_viridis_genome_assembly,_chromosome:_2	AUGUSTUS	intron	15506720	15506795	1	-	.	ID=g6387.t1.intron2;Parent=g6387.t1;
OY101441.1_Gymnocheta_viridis_genome_assembly,_chromosome:_2	AUGUSTUS	CDS	15506796	15507142	1	-	2	ID=g6387.t1.CDS3;Parent=g6387.t1;
OY101441.1_Gymnocheta_viridis_genome_assembly,_chromosome:_2	AUGUSTUS	exon	15506796	15507142	.	-	.	ID=g6387.t1.exon3;Parent=g6387.t1;
OY101441.1_Gymnocheta_viridis_genome_assembly,_chromosome:_2	AUGUSTUS	intron	15507143	15507856	1	-	.	ID=g6387.t1.intron3;Parent=g6387.t1;
OY101441.1_Gymnocheta_viridis_genome_assembly,_chromosome:_2	AUGUSTUS	CDS	15507857	15508501	1	-	2	ID=g6387.t1.CDS4;Parent=g6387.t1;
OY101441.1_Gymnocheta_viridis_genome_assembly,_chromosome:_2	AUGUSTUS	exon	15507857	15508501	.	-	.	ID=g6387.t1.exon4;Parent=g6387.t1;
OY101441.1_Gymnocheta_viridis_genome_assembly,_chromosome:_2	AUGUSTUS	intron	15508502	15508569	1	-	.	ID=g6387.t1.intron4;Parent=g6387.t1;
OY101441.1_Gymnocheta_viridis_genome_assembly,_chromosome:_2	AUGUSTUS	CDS	15508570	15508714	1	-	0	ID=g6387.t1.CDS5;Parent=g6387.t1;
OY101441.1_Gymnocheta_viridis_genome_assembly,_chromosome:_2	AUGUSTUS	exon	15508570	15508714	.	-	.	ID=g6387.t1.exon5;Parent=g6387.t1;
OY101441.1_Gymnocheta_viridis_genome_assembly,_chromosome:_2	AUGUSTUS	start_codon	15508712	15508714	.	-	0	ID=g6387.t1.start1;Parent=g6387.t1;
OY101441.1_Gymnocheta_viridis_genome_assembly,_chromosome:_2	AUGUSTUS	gene	15510080	15512683	.	-	.	ID=g6388;
OY101441.1_Gymnocheta_viridis_genome_assembly,_chromosome:_2	AUGUSTUS	mRNA	15510080	15512683	1	-	.	ID=g6388.t1;Parent=g6388;
OY101441.1_Gymnocheta_viridis_genome_assembly,_chromosome:_2	AUGUSTUS	stop_codon	15510080	15510082	.	-	0	ID=g6388.t1.stop1;Parent=g6388.t1;
OY101441.1_Gymnocheta_viridis_genome_assembly,_chromosome:_2	AUGUSTUS	CDS	15510080	15510203	1	-	1	ID=g6388.t1.CDS1;Parent=g6388.t1;
OY101441.1_Gymnocheta_viridis_genome_assembly,_chromosome:_2	AUGUSTUS	exon	15510080	15510203	.	-	.	ID=g6388.t1.exon1;Parent=g6388.t1;
OY101441.1_Gymnocheta_viridis_genome_assembly,_chromosome:_2	AUGUSTUS	intron	15510204	15510299	1	-	.	ID=g6388.t1.intron1;Parent=g6388.t1;
OY101441.1_Gymnocheta_viridis_genome_assembly,_chromosome:_2	AUGUSTUS	CDS	15510300	15510436	1	-	0	ID=g6388.t1.CDS2;Parent=g6388.t1;
OY101441.1_Gymnocheta_viridis_genome_assembly,_chromosome:_2	AUGUSTUS	exon	15510300	15510436	.	-	.	ID=g6388.t1.exon2;Parent=g6388.t1;
OY101441.1_Gymnocheta_viridis_genome_assembly,_chromosome:_2	AUGUSTUS	intron	15510437	15510497	1	-	.	ID=g6388.t1.intron2;Parent=g6388.t1;
OY101441.1_Gymnocheta_viridis_genome_assembly,_chromosome:_2	AUGUSTUS	CDS	15510498	15510844	1	-	2	ID=g6388.t1.CDS3;Parent=g6388.t1;
OY101441.1_Gymnocheta_viridis_genome_assembly,_chromosome:_2	AUGUSTUS	exon	15510498	15510844	.	-	.	ID=g6388.t1.exon3;Parent=g6388.t1;
OY101441.1_Gymnocheta_viridis_genome_assembly,_chromosome:_2	AUGUSTUS	intron	15510845	15511837	1	-	.	ID=g6388.t1.intron3;Parent=g6388.t1;
OY101441.1_Gymnocheta_viridis_genome_assembly,_chromosome:_2	AUGUSTUS	CDS	15511838	15512470	1	-	2	ID=g6388.t1.CDS4;Parent=g6388.t1;
OY101441.1_Gymnocheta_viridis_genome_assembly,_chromosome:_2	AUGUSTUS	exon	15511838	15512470	.	-	.	ID=g6388.t1.exon4;Parent=g6388.t1;
OY101441.1_Gymnocheta_viridis_genome_assembly,_chromosome:_2	AUGUSTUS	intron	15512471	15512538	1	-	.	ID=g6388.t1.intron4;Parent=g6388.t1;
OY101441.1_Gymnocheta_viridis_genome_assembly,_chromosome:_2	AUGUSTUS	CDS	15512539	15512683	1	-	0	ID=g6388.t1.CDS5;Parent=g6388.t1;
OY101441.1_Gymnocheta_viridis_genome_assembly,_chromosome:_2	AUGUSTUS	exon	15512539	15512683	.	-	.	ID=g6388.t1.exon5;Parent=g6388.t1;
OY101441.1_Gymnocheta_viridis_genome_assembly,_chromosome:_2	AUGUSTUS	start_codon	15512681	15512683	.	-	0	ID=g6388.t1.start1;Parent=g6388.t1;
OY101441.1_Gymnocheta_viridis_genome_assembly,_chromosome:_2	AUGUSTUS	gene	15514448	15516586	.	+	.	ID=g6389;
OY101441.1_Gymnocheta_viridis_genome_assembly,_chromosome:_2	AUGUSTUS	mRNA	15514448	15516586	0.26	+	.	ID=g6389.t1;Parent=g6389;
OY101441.1_Gymnocheta_viridis_genome_assembly,_chromosome:_2	AUGUSTUS	start_codon	15514448	15514450	.	+	0	ID=g6389.t1.start1;Parent=g6389.t1;
OY101441.1_Gymnocheta_viridis_genome_assembly,_chromosome:_2	AUGUSTUS	CDS	15514448	15514474	0.26	+	0	ID=g6389.t1.CDS1;Parent=g6389.t1;
OY101441.1_Gymnocheta_viridis_genome_assembly,_chromosome:_2	AUGUSTUS	exon	15514448	15514474	.	+	.	ID=g6389.t1.exon1;Parent=g6389.t1;
OY101441.1_Gymnocheta_viridis_genome_assembly,_chromosome:_2	AUGUSTUS	intron	15514475	15515986	0.39	+	.	ID=g6389.t1.intron1;Parent=g6389.t1;
OY101441.1_Gymnocheta_viridis_genome_assembly,_chromosome:_2	AUGUSTUS	CDS	15515987	15516586	1	+	0	ID=g6389.t1.CDS2;Parent=g6389.t1;
OY101441.1_Gymnocheta_viridis_genome_assembly,_chromosome:_2	AUGUSTUS	exon	15515987	15516586	.	+	.	ID=g6389.t1.exon2;Parent=g6389.t1;
OY101441.1_Gymnocheta_viridis_genome_assembly,_chromosome:_2	AUGUSTUS	stop_codon	15516584	15516586	.	+	0	ID=g6389.t1.stop1;Parent=g6389.t1;
OY101441.1_Gymnocheta_viridis_genome_assembly,_chromosome:_2	AUGUSTUS	gene	15544519	15587974	.	+	.	ID=g6390;
OY101441.1_Gymnocheta_viridis_genome_assembly,_chromosome:_2	AUGUSTUS	mRNA	15544519	15587974	1	+	.	ID=g6390.t1;Parent=g6390;
OY101441.1_Gymnocheta_viridis_genome_assembly,_chromosome:_2	AUGUSTUS	start_codon	15544519	15544521	.	+	0	ID=g6390.t1.start1;Parent=g6390.t1;
OY101441.1_Gymnocheta_viridis_genome_assembly,_chromosome:_2	AUGUSTUS	CDS	15544519	15545431	1	+	0	ID=g6390.t1.CDS1;Parent=g6390.t1;
OY101441.1_Gymnocheta_viridis_genome_assembly,_chromosome:_2	AUGUSTUS	exon	15544519	15545431	.	+	.	ID=g6390.t1.exon1;Parent=g6390.t1;
OY101441.1_Gymnocheta_viridis_genome_assembly,_chromosome:_2	AUGUSTUS	intron	15545432	15558307	1	+	.	ID=g6390.t1.intron1;Parent=g6390.t1;
OY101441.1_Gymnocheta_viridis_genome_assembly,_chromosome:_2	AUGUSTUS	CDS	15558308	15558477	1	+	2	ID=g6390.t1.CDS2;Parent=g6390.t1;
OY101441.1_Gymnocheta_viridis_genome_assembly,_chromosome:_2	AUGUSTUS	exon	15558308	15558477	.	+	.	ID=g6390.t1.exon2;Parent=g6390.t1;
OY101441.1_Gymnocheta_viridis_genome_assembly,_chromosome:_2	AUGUSTUS	intron	15558478	15561492	1	+	.	ID=g6390.t1.intron2;Parent=g6390.t1;
OY101441.1_Gymnocheta_viridis_genome_assembly,_chromosome:_2	AUGUSTUS	CDS	15561493	15561780	1	+	0	ID=g6390.t1.CDS3;Parent=g6390.t1;
OY101441.1_Gymnocheta_viridis_genome_assembly,_chromosome:_2	AUGUSTUS	exon	15561493	15561780	.	+	.	ID=g6390.t1.exon3;Parent=g6390.t1;
OY101441.1_Gymnocheta_viridis_genome_assembly,_chromosome:_2	AUGUSTUS	intron	15561781	15584546	1	+	.	ID=g6390.t1.intron3;Parent=g6390.t1;
OY101441.1_Gymnocheta_viridis_genome_assembly,_chromosome:_2	AUGUSTUS	CDS	15584547	15584828	1	+	0	ID=g6390.t1.CDS4;Parent=g6390.t1;
OY101441.1_Gymnocheta_viridis_genome_assembly,_chromosome:_2	AUGUSTUS	exon	15584547	15584828	.	+	.	ID=g6390.t1.exon4;Parent=g6390.t1;
OY101441.1_Gymnocheta_viridis_genome_assembly,_chromosome:_2	AUGUSTUS	intron	15584829	15584891	1	+	.	ID=g6390.t1.intron4;Parent=g6390.t1;
OY101441.1_Gymnocheta_viridis_genome_assembly,_chromosome:_2	AUGUSTUS	CDS	15584892	15585108	1	+	0	ID=g6390.t1.CDS5;Parent=g6390.t1;
OY101441.1_Gymnocheta_viridis_genome_assembly,_chromosome:_2	AUGUSTUS	exon	15584892	15585108	.	+	.	ID=g6390.t1.exon5;Parent=g6390.t1;
OY101441.1_Gymnocheta_viridis_genome_assembly,_chromosome:_2	AUGUSTUS	intron	15585109	15585194	1	+	.	ID=g6390.t1.intron5;Parent=g6390.t1;
OY101441.1_Gymnocheta_viridis_genome_assembly,_chromosome:_2	AUGUSTUS	CDS	15585195	15587974	1	+	2	ID=g6390.t1.CDS6;Parent=g6390.t1;
OY101441.1_Gymnocheta_viridis_genome_assembly,_chromosome:_2	AUGUSTUS	exon	15585195	15587974	.	+	.	ID=g6390.t1.exon6;Parent=g6390.t1;
OY101441.1_Gymnocheta_viridis_genome_assembly,_chromosome:_2	AUGUSTUS	stop_codon	15587972	15587974	.	+	0	ID=g6390.t1.stop1;Parent=g6390.t1;
OY101441.1_Gymnocheta_viridis_genome_assembly,_chromosome:_2	AUGUSTUS	gene	15589687	15591201	.	+	.	ID=g6391;
OY101441.1_Gymnocheta_viridis_genome_assembly,_chromosome:_2	AUGUSTUS	mRNA	15589687	15591201	1	+	.	ID=g6391.t1;Parent=g6391;
OY101441.1_Gymnocheta_viridis_genome_assembly,_chromosome:_2	AUGUSTUS	start_codon	15589687	15589689	.	+	0	ID=g6391.t1.start1;Parent=g6391.t1;
OY101441.1_Gymnocheta_viridis_genome_assembly,_chromosome:_2	AUGUSTUS	CDS	15589687	15591201	1	+	0	ID=g6391.t1.CDS1;Parent=g6391.t1;
OY101441.1_Gymnocheta_viridis_genome_assembly,_chromosome:_2	AUGUSTUS	exon	15589687	15591201	.	+	.	ID=g6391.t1.exon1;Parent=g6391.t1;
OY101441.1_Gymnocheta_viridis_genome_assembly,_chromosome:_2	AUGUSTUS	stop_codon	15591199	15591201	.	+	0	ID=g6391.t1.stop1;Parent=g6391.t1;
OY101441.1_Gymnocheta_viridis_genome_assembly,_chromosome:_2	AUGUSTUS	gene	15592124	15595562	.	+	.	ID=g6392;
OY101441.1_Gymnocheta_viridis_genome_assembly,_chromosome:_2	AUGUSTUS	mRNA	15592124	15595562	1	+	.	ID=g6392.t1;Parent=g6392;
OY101441.1_Gymnocheta_viridis_genome_assembly,_chromosome:_2	AUGUSTUS	start_codon	15592124	15592126	.	+	0	ID=g6392.t1.start1;Parent=g6392.t1;
OY101441.1_Gymnocheta_viridis_genome_assembly,_chromosome:_2	AUGUSTUS	CDS	15592124	15592301	1	+	0	ID=g6392.t1.CDS1;Parent=g6392.t1;
OY101441.1_Gymnocheta_viridis_genome_assembly,_chromosome:_2	AUGUSTUS	exon	15592124	15592301	.	+	.	ID=g6392.t1.exon1;Parent=g6392.t1;
OY101441.1_Gymnocheta_viridis_genome_assembly,_chromosome:_2	AUGUSTUS	intron	15592302	15592356	1	+	.	ID=g6392.t1.intron1;Parent=g6392.t1;
OY101441.1_Gymnocheta_viridis_genome_assembly,_chromosome:_2	AUGUSTUS	CDS	15592357	15592707	1	+	2	ID=g6392.t1.CDS2;Parent=g6392.t1;
OY101441.1_Gymnocheta_viridis_genome_assembly,_chromosome:_2	AUGUSTUS	exon	15592357	15592707	.	+	.	ID=g6392.t1.exon2;Parent=g6392.t1;
OY101441.1_Gymnocheta_viridis_genome_assembly,_chromosome:_2	AUGUSTUS	intron	15592708	15592760	1	+	.	ID=g6392.t1.intron2;Parent=g6392.t1;
OY101441.1_Gymnocheta_viridis_genome_assembly,_chromosome:_2	AUGUSTUS	CDS	15592761	15592964	1	+	2	ID=g6392.t1.CDS3;Parent=g6392.t1;
OY101441.1_Gymnocheta_viridis_genome_assembly,_chromosome:_2	AUGUSTUS	exon	15592761	15592964	.	+	.	ID=g6392.t1.exon3;Parent=g6392.t1;
OY101441.1_Gymnocheta_viridis_genome_assembly,_chromosome:_2	AUGUSTUS	intron	15592965	15593109	1	+	.	ID=g6392.t1.intron3;Parent=g6392.t1;
OY101441.1_Gymnocheta_viridis_genome_assembly,_chromosome:_2	AUGUSTUS	CDS	15593110	15594224	1	+	2	ID=g6392.t1.CDS4;Parent=g6392.t1;
OY101441.1_Gymnocheta_viridis_genome_assembly,_chromosome:_2	AUGUSTUS	exon	15593110	15594224	.	+	.	ID=g6392.t1.exon4;Parent=g6392.t1;
OY101441.1_Gymnocheta_viridis_genome_assembly,_chromosome:_2	AUGUSTUS	intron	15594225	15595427	1	+	.	ID=g6392.t1.intron4;Parent=g6392.t1;
OY101441.1_Gymnocheta_viridis_genome_assembly,_chromosome:_2	AUGUSTUS	CDS	15595428	15595562	1	+	0	ID=g6392.t1.CDS5;Parent=g6392.t1;
OY101441.1_Gymnocheta_viridis_genome_assembly,_chromosome:_2	AUGUSTUS	exon	15595428	15595562	.	+	.	ID=g6392.t1.exon5;Parent=g6392.t1;
OY101441.1_Gymnocheta_viridis_genome_assembly,_chromosome:_2	AUGUSTUS	stop_codon	15595560	15595562	.	+	0	ID=g6392.t1.stop1;Parent=g6392.t1;
OY101441.1_Gymnocheta_viridis_genome_assembly,_chromosome:_2	AUGUSTUS	gene	15596408	15599373	.	-	.	ID=g6393;
OY101441.1_Gymnocheta_viridis_genome_assembly,_chromosome:_2	AUGUSTUS	mRNA	15596408	15599373	1	-	.	ID=g6393.t1;Parent=g6393;
OY101441.1_Gymnocheta_viridis_genome_assembly,_chromosome:_2	AUGUSTUS	stop_codon	15596408	15596410	.	-	0	ID=g6393.t1.stop1;Parent=g6393.t1;
OY101441.1_Gymnocheta_viridis_genome_assembly,_chromosome:_2	AUGUSTUS	CDS	15596408	15597081	1	-	2	ID=g6393.t1.CDS1;Parent=g6393.t1;
OY101441.1_Gymnocheta_viridis_genome_assembly,_chromosome:_2	AUGUSTUS	exon	15596408	15597081	.	-	.	ID=g6393.t1.exon1;Parent=g6393.t1;
OY101441.1_Gymnocheta_viridis_genome_assembly,_chromosome:_2	AUGUSTUS	intron	15597082	15597849	1	-	.	ID=g6393.t1.intron1;Parent=g6393.t1;
OY101441.1_Gymnocheta_viridis_genome_assembly,_chromosome:_2	AUGUSTUS	CDS	15597850	15598972	1	-	0	ID=g6393.t1.CDS2;Parent=g6393.t1;
OY101441.1_Gymnocheta_viridis_genome_assembly,_chromosome:_2	AUGUSTUS	exon	15597850	15598972	.	-	.	ID=g6393.t1.exon2;Parent=g6393.t1;
OY101441.1_Gymnocheta_viridis_genome_assembly,_chromosome:_2	AUGUSTUS	intron	15598973	15599040	1	-	.	ID=g6393.t1.intron2;Parent=g6393.t1;
OY101441.1_Gymnocheta_viridis_genome_assembly,_chromosome:_2	AUGUSTUS	CDS	15599041	15599373	1	-	0	ID=g6393.t1.CDS3;Parent=g6393.t1;
OY101441.1_Gymnocheta_viridis_genome_assembly,_chromosome:_2	AUGUSTUS	exon	15599041	15599373	.	-	.	ID=g6393.t1.exon3;Parent=g6393.t1;
OY101441.1_Gymnocheta_viridis_genome_assembly,_chromosome:_2	AUGUSTUS	start_codon	15599371	15599373	.	-	0	ID=g6393.t1.start1;Parent=g6393.t1;
OY101441.1_Gymnocheta_viridis_genome_assembly,_chromosome:_2	AUGUSTUS	gene	15643883	15674400	.	-	.	ID=g6394;
OY101441.1_Gymnocheta_viridis_genome_assembly,_chromosome:_2	AUGUSTUS	mRNA	15643883	15674400	0.6	-	.	ID=g6394.t1;Parent=g6394;
OY101441.1_Gymnocheta_viridis_genome_assembly,_chromosome:_2	AUGUSTUS	stop_codon	15643883	15643885	.	-	0	ID=g6394.t1.stop1;Parent=g6394.t1;
OY101441.1_Gymnocheta_viridis_genome_assembly,_chromosome:_2	AUGUSTUS	CDS	15643883	15645034	0.98	-	0	ID=g6394.t1.CDS1;Parent=g6394.t1;
OY101441.1_Gymnocheta_viridis_genome_assembly,_chromosome:_2	AUGUSTUS	exon	15643883	15645034	.	-	.	ID=g6394.t1.exon1;Parent=g6394.t1;
OY101441.1_Gymnocheta_viridis_genome_assembly,_chromosome:_2	AUGUSTUS	intron	15645035	15663708	0.98	-	.	ID=g6394.t1.intron1;Parent=g6394.t1;
OY101441.1_Gymnocheta_viridis_genome_assembly,_chromosome:_2	AUGUSTUS	CDS	15663709	15663863	1	-	2	ID=g6394.t1.CDS2;Parent=g6394.t1;
OY101441.1_Gymnocheta_viridis_genome_assembly,_chromosome:_2	AUGUSTUS	exon	15663709	15663863	.	-	.	ID=g6394.t1.exon2;Parent=g6394.t1;
OY101441.1_Gymnocheta_viridis_genome_assembly,_chromosome:_2	AUGUSTUS	intron	15663864	15674231	0.8	-	.	ID=g6394.t1.intron2;Parent=g6394.t1;
OY101441.1_Gymnocheta_viridis_genome_assembly,_chromosome:_2	AUGUSTUS	CDS	15674232	15674400	0.62	-	0	ID=g6394.t1.CDS3;Parent=g6394.t1;
OY101441.1_Gymnocheta_viridis_genome_assembly,_chromosome:_2	AUGUSTUS	exon	15674232	15674400	.	-	.	ID=g6394.t1.exon3;Parent=g6394.t1;
OY101441.1_Gymnocheta_viridis_genome_assembly,_chromosome:_2	AUGUSTUS	start_codon	15674398	15674400	.	-	0	ID=g6394.t1.start1;Parent=g6394.t1;
OY101441.1_Gymnocheta_viridis_genome_assembly,_chromosome:_2	AUGUSTUS	gene	15773069	15775002	.	+	.	ID=g6395;
OY101441.1_Gymnocheta_viridis_genome_assembly,_chromosome:_2	AUGUSTUS	mRNA	15773069	15775002	1	+	.	ID=g6395.t1;Parent=g6395;
OY101441.1_Gymnocheta_viridis_genome_assembly,_chromosome:_2	AUGUSTUS	start_codon	15773069	15773071	.	+	0	ID=g6395.t1.start1;Parent=g6395.t1;
OY101441.1_Gymnocheta_viridis_genome_assembly,_chromosome:_2	AUGUSTUS	CDS	15773069	15773172	1	+	0	ID=g6395.t1.CDS1;Parent=g6395.t1;
OY101441.1_Gymnocheta_viridis_genome_assembly,_chromosome:_2	AUGUSTUS	exon	15773069	15773172	.	+	.	ID=g6395.t1.exon1;Parent=g6395.t1;
OY101441.1_Gymnocheta_viridis_genome_assembly,_chromosome:_2	AUGUSTUS	intron	15773173	15773793	1	+	.	ID=g6395.t1.intron1;Parent=g6395.t1;
OY101441.1_Gymnocheta_viridis_genome_assembly,_chromosome:_2	AUGUSTUS	CDS	15773794	15774433	1	+	1	ID=g6395.t1.CDS2;Parent=g6395.t1;
OY101441.1_Gymnocheta_viridis_genome_assembly,_chromosome:_2	AUGUSTUS	exon	15773794	15774433	.	+	.	ID=g6395.t1.exon2;Parent=g6395.t1;
OY101441.1_Gymnocheta_viridis_genome_assembly,_chromosome:_2	AUGUSTUS	intron	15774434	15774494	1	+	.	ID=g6395.t1.intron2;Parent=g6395.t1;
OY101441.1_Gymnocheta_viridis_genome_assembly,_chromosome:_2	AUGUSTUS	CDS	15774495	15774821	1	+	0	ID=g6395.t1.CDS3;Parent=g6395.t1;
OY101441.1_Gymnocheta_viridis_genome_assembly,_chromosome:_2	AUGUSTUS	exon	15774495	15774821	.	+	.	ID=g6395.t1.exon3;Parent=g6395.t1;
OY101441.1_Gymnocheta_viridis_genome_assembly,_chromosome:_2	AUGUSTUS	intron	15774822	15774885	1	+	.	ID=g6395.t1.intron3;Parent=g6395.t1;
OY101441.1_Gymnocheta_viridis_genome_assembly,_chromosome:_2	AUGUSTUS	CDS	15774886	15775002	1	+	0	ID=g6395.t1.CDS4;Parent=g6395.t1;
OY101441.1_Gymnocheta_viridis_genome_assembly,_chromosome:_2	AUGUSTUS	exon	15774886	15775002	.	+	.	ID=g6395.t1.exon4;Parent=g6395.t1;
OY101441.1_Gymnocheta_viridis_genome_assembly,_chromosome:_2	AUGUSTUS	stop_codon	15775000	15775002	.	+	0	ID=g6395.t1.stop1;Parent=g6395.t1;
OY101441.1_Gymnocheta_viridis_genome_assembly,_chromosome:_2	AUGUSTUS	gene	15776700	15783479	.	+	.	ID=g6396;
OY101441.1_Gymnocheta_viridis_genome_assembly,_chromosome:_2	AUGUSTUS	mRNA	15776700	15783479	1	+	.	ID=g6396.t1;Parent=g6396;
OY101441.1_Gymnocheta_viridis_genome_assembly,_chromosome:_2	AUGUSTUS	start_codon	15776700	15776702	.	+	0	ID=g6396.t1.start1;Parent=g6396.t1;
OY101441.1_Gymnocheta_viridis_genome_assembly,_chromosome:_2	AUGUSTUS	CDS	15776700	15776953	1	+	0	ID=g6396.t1.CDS1;Parent=g6396.t1;
OY101441.1_Gymnocheta_viridis_genome_assembly,_chromosome:_2	AUGUSTUS	exon	15776700	15776953	.	+	.	ID=g6396.t1.exon1;Parent=g6396.t1;
OY101441.1_Gymnocheta_viridis_genome_assembly,_chromosome:_2	AUGUSTUS	intron	15776954	15780766	1	+	.	ID=g6396.t1.intron1;Parent=g6396.t1;
OY101441.1_Gymnocheta_viridis_genome_assembly,_chromosome:_2	AUGUSTUS	CDS	15780767	15781130	1	+	1	ID=g6396.t1.CDS2;Parent=g6396.t1;
OY101441.1_Gymnocheta_viridis_genome_assembly,_chromosome:_2	AUGUSTUS	exon	15780767	15781130	.	+	.	ID=g6396.t1.exon2;Parent=g6396.t1;
OY101441.1_Gymnocheta_viridis_genome_assembly,_chromosome:_2	AUGUSTUS	intron	15781131	15781195	1	+	.	ID=g6396.t1.intron2;Parent=g6396.t1;
OY101441.1_Gymnocheta_viridis_genome_assembly,_chromosome:_2	AUGUSTUS	CDS	15781196	15781573	1	+	0	ID=g6396.t1.CDS3;Parent=g6396.t1;
OY101441.1_Gymnocheta_viridis_genome_assembly,_chromosome:_2	AUGUSTUS	exon	15781196	15781573	.	+	.	ID=g6396.t1.exon3;Parent=g6396.t1;
OY101441.1_Gymnocheta_viridis_genome_assembly,_chromosome:_2	AUGUSTUS	intron	15781574	15781701	1	+	.	ID=g6396.t1.intron3;Parent=g6396.t1;
OY101441.1_Gymnocheta_viridis_genome_assembly,_chromosome:_2	AUGUSTUS	CDS	15781702	15782003	1	+	0	ID=g6396.t1.CDS4;Parent=g6396.t1;
OY101441.1_Gymnocheta_viridis_genome_assembly,_chromosome:_2	AUGUSTUS	exon	15781702	15782003	.	+	.	ID=g6396.t1.exon4;Parent=g6396.t1;
OY101441.1_Gymnocheta_viridis_genome_assembly,_chromosome:_2	AUGUSTUS	intron	15782004	15782062	1	+	.	ID=g6396.t1.intron4;Parent=g6396.t1;
OY101441.1_Gymnocheta_viridis_genome_assembly,_chromosome:_2	AUGUSTUS	CDS	15782063	15782270	1	+	1	ID=g6396.t1.CDS5;Parent=g6396.t1;
OY101441.1_Gymnocheta_viridis_genome_assembly,_chromosome:_2	AUGUSTUS	exon	15782063	15782270	.	+	.	ID=g6396.t1.exon5;Parent=g6396.t1;
OY101441.1_Gymnocheta_viridis_genome_assembly,_chromosome:_2	AUGUSTUS	intron	15782271	15782550	1	+	.	ID=g6396.t1.intron5;Parent=g6396.t1;
OY101441.1_Gymnocheta_viridis_genome_assembly,_chromosome:_2	AUGUSTUS	CDS	15782551	15782673	1	+	0	ID=g6396.t1.CDS6;Parent=g6396.t1;
OY101441.1_Gymnocheta_viridis_genome_assembly,_chromosome:_2	AUGUSTUS	exon	15782551	15782673	.	+	.	ID=g6396.t1.exon6;Parent=g6396.t1;
OY101441.1_Gymnocheta_viridis_genome_assembly,_chromosome:_2	AUGUSTUS	intron	15782674	15782739	1	+	.	ID=g6396.t1.intron6;Parent=g6396.t1;
OY101441.1_Gymnocheta_viridis_genome_assembly,_chromosome:_2	AUGUSTUS	CDS	15782740	15782970	1	+	0	ID=g6396.t1.CDS7;Parent=g6396.t1;
OY101441.1_Gymnocheta_viridis_genome_assembly,_chromosome:_2	AUGUSTUS	exon	15782740	15782970	.	+	.	ID=g6396.t1.exon7;Parent=g6396.t1;
OY101441.1_Gymnocheta_viridis_genome_assembly,_chromosome:_2	AUGUSTUS	intron	15782971	15783401	1	+	.	ID=g6396.t1.intron7;Parent=g6396.t1;
OY101441.1_Gymnocheta_viridis_genome_assembly,_chromosome:_2	AUGUSTUS	CDS	15783402	15783479	1	+	0	ID=g6396.t1.CDS8;Parent=g6396.t1;
OY101441.1_Gymnocheta_viridis_genome_assembly,_chromosome:_2	AUGUSTUS	exon	15783402	15783479	.	+	.	ID=g6396.t1.exon8;Parent=g6396.t1;
OY101441.1_Gymnocheta_viridis_genome_assembly,_chromosome:_2	AUGUSTUS	stop_codon	15783477	15783479	.	+	0	ID=g6396.t1.stop1;Parent=g6396.t1;
OY101441.1_Gymnocheta_viridis_genome_assembly,_chromosome:_2	AUGUSTUS	gene	15784716	15785430	.	+	.	ID=g6397;
OY101441.1_Gymnocheta_viridis_genome_assembly,_chromosome:_2	AUGUSTUS	mRNA	15784716	15785430	1	+	.	ID=g6397.t1;Parent=g6397;
OY101441.1_Gymnocheta_viridis_genome_assembly,_chromosome:_2	AUGUSTUS	start_codon	15784716	15784718	.	+	0	ID=g6397.t1.start1;Parent=g6397.t1;
OY101441.1_Gymnocheta_viridis_genome_assembly,_chromosome:_2	AUGUSTUS	CDS	15784716	15784834	1	+	0	ID=g6397.t1.CDS1;Parent=g6397.t1;
OY101441.1_Gymnocheta_viridis_genome_assembly,_chromosome:_2	AUGUSTUS	exon	15784716	15784834	.	+	.	ID=g6397.t1.exon1;Parent=g6397.t1;
OY101441.1_Gymnocheta_viridis_genome_assembly,_chromosome:_2	AUGUSTUS	intron	15784835	15784892	1	+	.	ID=g6397.t1.intron1;Parent=g6397.t1;
OY101441.1_Gymnocheta_viridis_genome_assembly,_chromosome:_2	AUGUSTUS	CDS	15784893	15785430	1	+	1	ID=g6397.t1.CDS2;Parent=g6397.t1;
OY101441.1_Gymnocheta_viridis_genome_assembly,_chromosome:_2	AUGUSTUS	exon	15784893	15785430	.	+	.	ID=g6397.t1.exon2;Parent=g6397.t1;
OY101441.1_Gymnocheta_viridis_genome_assembly,_chromosome:_2	AUGUSTUS	stop_codon	15785428	15785430	.	+	0	ID=g6397.t1.stop1;Parent=g6397.t1;
OY101441.1_Gymnocheta_viridis_genome_assembly,_chromosome:_2	AUGUSTUS	gene	15792775	15808275	.	+	.	ID=g6398;
OY101441.1_Gymnocheta_viridis_genome_assembly,_chromosome:_2	AUGUSTUS	mRNA	15792775	15808275	1	+	.	ID=g6398.t1;Parent=g6398;
OY101441.1_Gymnocheta_viridis_genome_assembly,_chromosome:_2	AUGUSTUS	start_codon	15792775	15792777	.	+	0	ID=g6398.t1.start1;Parent=g6398.t1;
OY101441.1_Gymnocheta_viridis_genome_assembly,_chromosome:_2	AUGUSTUS	CDS	15792775	15793167	1	+	0	ID=g6398.t1.CDS1;Parent=g6398.t1;
OY101441.1_Gymnocheta_viridis_genome_assembly,_chromosome:_2	AUGUSTUS	exon	15792775	15793167	.	+	.	ID=g6398.t1.exon1;Parent=g6398.t1;
OY101441.1_Gymnocheta_viridis_genome_assembly,_chromosome:_2	AUGUSTUS	intron	15793168	15795469	1	+	.	ID=g6398.t1.intron1;Parent=g6398.t1;
OY101441.1_Gymnocheta_viridis_genome_assembly,_chromosome:_2	AUGUSTUS	CDS	15795470	15796357	1	+	0	ID=g6398.t1.CDS2;Parent=g6398.t1;
OY101441.1_Gymnocheta_viridis_genome_assembly,_chromosome:_2	AUGUSTUS	exon	15795470	15796357	.	+	.	ID=g6398.t1.exon2;Parent=g6398.t1;
OY101441.1_Gymnocheta_viridis_genome_assembly,_chromosome:_2	AUGUSTUS	intron	15796358	15798206	1	+	.	ID=g6398.t1.intron2;Parent=g6398.t1;
OY101441.1_Gymnocheta_viridis_genome_assembly,_chromosome:_2	AUGUSTUS	CDS	15798207	15798611	1	+	0	ID=g6398.t1.CDS3;Parent=g6398.t1;
OY101441.1_Gymnocheta_viridis_genome_assembly,_chromosome:_2	AUGUSTUS	exon	15798207	15798611	.	+	.	ID=g6398.t1.exon3;Parent=g6398.t1;
OY101441.1_Gymnocheta_viridis_genome_assembly,_chromosome:_2	AUGUSTUS	intron	15798612	15800461	1	+	.	ID=g6398.t1.intron3;Parent=g6398.t1;
OY101441.1_Gymnocheta_viridis_genome_assembly,_chromosome:_2	AUGUSTUS	CDS	15800462	15801700	1	+	0	ID=g6398.t1.CDS4;Parent=g6398.t1;
OY101441.1_Gymnocheta_viridis_genome_assembly,_chromosome:_2	AUGUSTUS	exon	15800462	15801700	.	+	.	ID=g6398.t1.exon4;Parent=g6398.t1;
OY101441.1_Gymnocheta_viridis_genome_assembly,_chromosome:_2	AUGUSTUS	intron	15801701	15802733	1	+	.	ID=g6398.t1.intron4;Parent=g6398.t1;
OY101441.1_Gymnocheta_viridis_genome_assembly,_chromosome:_2	AUGUSTUS	CDS	15802734	15802899	1	+	0	ID=g6398.t1.CDS5;Parent=g6398.t1;
OY101441.1_Gymnocheta_viridis_genome_assembly,_chromosome:_2	AUGUSTUS	exon	15802734	15802899	.	+	.	ID=g6398.t1.exon5;Parent=g6398.t1;
OY101441.1_Gymnocheta_viridis_genome_assembly,_chromosome:_2	AUGUSTUS	intron	15802900	15805815	1	+	.	ID=g6398.t1.intron5;Parent=g6398.t1;
OY101441.1_Gymnocheta_viridis_genome_assembly,_chromosome:_2	AUGUSTUS	CDS	15805816	15805962	1	+	2	ID=g6398.t1.CDS6;Parent=g6398.t1;
OY101441.1_Gymnocheta_viridis_genome_assembly,_chromosome:_2	AUGUSTUS	exon	15805816	15805962	.	+	.	ID=g6398.t1.exon6;Parent=g6398.t1;
OY101441.1_Gymnocheta_viridis_genome_assembly,_chromosome:_2	AUGUSTUS	intron	15805963	15806027	1	+	.	ID=g6398.t1.intron6;Parent=g6398.t1;
OY101441.1_Gymnocheta_viridis_genome_assembly,_chromosome:_2	AUGUSTUS	CDS	15806028	15806241	1	+	2	ID=g6398.t1.CDS7;Parent=g6398.t1;
OY101441.1_Gymnocheta_viridis_genome_assembly,_chromosome:_2	AUGUSTUS	exon	15806028	15806241	.	+	.	ID=g6398.t1.exon7;Parent=g6398.t1;
OY101441.1_Gymnocheta_viridis_genome_assembly,_chromosome:_2	AUGUSTUS	intron	15806242	15806300	1	+	.	ID=g6398.t1.intron7;Parent=g6398.t1;
OY101441.1_Gymnocheta_viridis_genome_assembly,_chromosome:_2	AUGUSTUS	CDS	15806301	15806623	1	+	1	ID=g6398.t1.CDS8;Parent=g6398.t1;
OY101441.1_Gymnocheta_viridis_genome_assembly,_chromosome:_2	AUGUSTUS	exon	15806301	15806623	.	+	.	ID=g6398.t1.exon8;Parent=g6398.t1;
OY101441.1_Gymnocheta_viridis_genome_assembly,_chromosome:_2	AUGUSTUS	intron	15806624	15806698	1	+	.	ID=g6398.t1.intron8;Parent=g6398.t1;
OY101441.1_Gymnocheta_viridis_genome_assembly,_chromosome:_2	AUGUSTUS	CDS	15806699	15806848	1	+	2	ID=g6398.t1.CDS9;Parent=g6398.t1;
OY101441.1_Gymnocheta_viridis_genome_assembly,_chromosome:_2	AUGUSTUS	exon	15806699	15806848	.	+	.	ID=g6398.t1.exon9;Parent=g6398.t1;
OY101441.1_Gymnocheta_viridis_genome_assembly,_chromosome:_2	AUGUSTUS	intron	15806849	15808057	1	+	.	ID=g6398.t1.intron9;Parent=g6398.t1;
OY101441.1_Gymnocheta_viridis_genome_assembly,_chromosome:_2	AUGUSTUS	CDS	15808058	15808136	1	+	2	ID=g6398.t1.CDS10;Parent=g6398.t1;
OY101441.1_Gymnocheta_viridis_genome_assembly,_chromosome:_2	AUGUSTUS	exon	15808058	15808136	.	+	.	ID=g6398.t1.exon10;Parent=g6398.t1;
OY101441.1_Gymnocheta_viridis_genome_assembly,_chromosome:_2	AUGUSTUS	intron	15808137	15808202	1	+	.	ID=g6398.t1.intron10;Parent=g6398.t1;
OY101441.1_Gymnocheta_viridis_genome_assembly,_chromosome:_2	AUGUSTUS	CDS	15808203	15808275	1	+	1	ID=g6398.t1.CDS11;Parent=g6398.t1;
OY101441.1_Gymnocheta_viridis_genome_assembly,_chromosome:_2	AUGUSTUS	exon	15808203	15808275	.	+	.	ID=g6398.t1.exon11;Parent=g6398.t1;
OY101441.1_Gymnocheta_viridis_genome_assembly,_chromosome:_2	AUGUSTUS	stop_codon	15808273	15808275	.	+	0	ID=g6398.t1.stop1;Parent=g6398.t1;
OY101441.1_Gymnocheta_viridis_genome_assembly,_chromosome:_2	AUGUSTUS	mRNA	15798153	15808275	1	+	.	ID=g6398.t2;Parent=g6398;
OY101441.1_Gymnocheta_viridis_genome_assembly,_chromosome:_2	AUGUSTUS	start_codon	15798153	15798155	.	+	0	ID=g6398.t2.start1;Parent=g6398.t2;
OY101441.1_Gymnocheta_viridis_genome_assembly,_chromosome:_2	AUGUSTUS	CDS	15798153	15798611	1	+	0	ID=g6398.t2.CDS1;Parent=g6398.t2;
OY101441.1_Gymnocheta_viridis_genome_assembly,_chromosome:_2	AUGUSTUS	exon	15798153	15798611	.	+	.	ID=g6398.t2.exon1;Parent=g6398.t2;
OY101441.1_Gymnocheta_viridis_genome_assembly,_chromosome:_2	AUGUSTUS	intron	15798612	15800461	1	+	.	ID=g6398.t2.intron1;Parent=g6398.t2;
OY101441.1_Gymnocheta_viridis_genome_assembly,_chromosome:_2	AUGUSTUS	CDS	15800462	15801700	1	+	0	ID=g6398.t2.CDS2;Parent=g6398.t2;
OY101441.1_Gymnocheta_viridis_genome_assembly,_chromosome:_2	AUGUSTUS	exon	15800462	15801700	.	+	.	ID=g6398.t2.exon2;Parent=g6398.t2;
OY101441.1_Gymnocheta_viridis_genome_assembly,_chromosome:_2	AUGUSTUS	intron	15801701	15802733	1	+	.	ID=g6398.t2.intron2;Parent=g6398.t2;
OY101441.1_Gymnocheta_viridis_genome_assembly,_chromosome:_2	AUGUSTUS	CDS	15802734	15802899	1	+	0	ID=g6398.t2.CDS3;Parent=g6398.t2;
OY101441.1_Gymnocheta_viridis_genome_assembly,_chromosome:_2	AUGUSTUS	exon	15802734	15802899	.	+	.	ID=g6398.t2.exon3;Parent=g6398.t2;
OY101441.1_Gymnocheta_viridis_genome_assembly,_chromosome:_2	AUGUSTUS	intron	15802900	15805815	1	+	.	ID=g6398.t2.intron3;Parent=g6398.t2;
OY101441.1_Gymnocheta_viridis_genome_assembly,_chromosome:_2	AUGUSTUS	CDS	15805816	15805962	1	+	2	ID=g6398.t2.CDS4;Parent=g6398.t2;
OY101441.1_Gymnocheta_viridis_genome_assembly,_chromosome:_2	AUGUSTUS	exon	15805816	15805962	.	+	.	ID=g6398.t2.exon4;Parent=g6398.t2;
OY101441.1_Gymnocheta_viridis_genome_assembly,_chromosome:_2	AUGUSTUS	intron	15805963	15806027	1	+	.	ID=g6398.t2.intron4;Parent=g6398.t2;
OY101441.1_Gymnocheta_viridis_genome_assembly,_chromosome:_2	AUGUSTUS	CDS	15806028	15806241	1	+	2	ID=g6398.t2.CDS5;Parent=g6398.t2;
OY101441.1_Gymnocheta_viridis_genome_assembly,_chromosome:_2	AUGUSTUS	exon	15806028	15806241	.	+	.	ID=g6398.t2.exon5;Parent=g6398.t2;
OY101441.1_Gymnocheta_viridis_genome_assembly,_chromosome:_2	AUGUSTUS	intron	15806242	15806300	1	+	.	ID=g6398.t2.intron5;Parent=g6398.t2;
OY101441.1_Gymnocheta_viridis_genome_assembly,_chromosome:_2	AUGUSTUS	CDS	15806301	15806623	1	+	1	ID=g6398.t2.CDS6;Parent=g6398.t2;
OY101441.1_Gymnocheta_viridis_genome_assembly,_chromosome:_2	AUGUSTUS	exon	15806301	15806623	.	+	.	ID=g6398.t2.exon6;Parent=g6398.t2;
OY101441.1_Gymnocheta_viridis_genome_assembly,_chromosome:_2	AUGUSTUS	intron	15806624	15806698	1	+	.	ID=g6398.t2.intron6;Parent=g6398.t2;
OY101441.1_Gymnocheta_viridis_genome_assembly,_chromosome:_2	AUGUSTUS	CDS	15806699	15806848	1	+	2	ID=g6398.t2.CDS7;Parent=g6398.t2;
OY101441.1_Gymnocheta_viridis_genome_assembly,_chromosome:_2	AUGUSTUS	exon	15806699	15806848	.	+	.	ID=g6398.t2.exon7;Parent=g6398.t2;
OY101441.1_Gymnocheta_viridis_genome_assembly,_chromosome:_2	AUGUSTUS	intron	15806849	15808057	1	+	.	ID=g6398.t2.intron7;Parent=g6398.t2;
OY101441.1_Gymnocheta_viridis_genome_assembly,_chromosome:_2	AUGUSTUS	CDS	15808058	15808136	1	+	2	ID=g6398.t2.CDS8;Parent=g6398.t2;
OY101441.1_Gymnocheta_viridis_genome_assembly,_chromosome:_2	AUGUSTUS	exon	15808058	15808136	.	+	.	ID=g6398.t2.exon8;Parent=g6398.t2;
OY101441.1_Gymnocheta_viridis_genome_assembly,_chromosome:_2	AUGUSTUS	intron	15808137	15808202	1	+	.	ID=g6398.t2.intron8;Parent=g6398.t2;
OY101441.1_Gymnocheta_viridis_genome_assembly,_chromosome:_2	AUGUSTUS	CDS	15808203	15808275	1	+	1	ID=g6398.t2.CDS9;Parent=g6398.t2;
OY101441.1_Gymnocheta_viridis_genome_assembly,_chromosome:_2	AUGUSTUS	exon	15808203	15808275	.	+	.	ID=g6398.t2.exon9;Parent=g6398.t2;
OY101441.1_Gymnocheta_viridis_genome_assembly,_chromosome:_2	AUGUSTUS	stop_codon	15808273	15808275	.	+	0	ID=g6398.t2.stop1;Parent=g6398.t2;
OY101441.1_Gymnocheta_viridis_genome_assembly,_chromosome:_2	AUGUSTUS	gene	15816336	15821985	.	-	.	ID=g6399;
OY101441.1_Gymnocheta_viridis_genome_assembly,_chromosome:_2	AUGUSTUS	mRNA	15816336	15821985	1	-	.	ID=g6399.t1;Parent=g6399;
OY101441.1_Gymnocheta_viridis_genome_assembly,_chromosome:_2	AUGUSTUS	stop_codon	15816336	15816338	.	-	0	ID=g6399.t1.stop1;Parent=g6399.t1;
OY101441.1_Gymnocheta_viridis_genome_assembly,_chromosome:_2	AUGUSTUS	CDS	15816336	15816543	1	-	1	ID=g6399.t1.CDS1;Parent=g6399.t1;
OY101441.1_Gymnocheta_viridis_genome_assembly,_chromosome:_2	AUGUSTUS	exon	15816336	15816543	.	-	.	ID=g6399.t1.exon1;Parent=g6399.t1;
OY101441.1_Gymnocheta_viridis_genome_assembly,_chromosome:_2	AUGUSTUS	intron	15816544	15816633	1	-	.	ID=g6399.t1.intron1;Parent=g6399.t1;
OY101441.1_Gymnocheta_viridis_genome_assembly,_chromosome:_2	AUGUSTUS	CDS	15816634	15816769	1	-	2	ID=g6399.t1.CDS2;Parent=g6399.t1;
OY101441.1_Gymnocheta_viridis_genome_assembly,_chromosome:_2	AUGUSTUS	exon	15816634	15816769	.	-	.	ID=g6399.t1.exon2;Parent=g6399.t1;
OY101441.1_Gymnocheta_viridis_genome_assembly,_chromosome:_2	AUGUSTUS	intron	15816770	15816866	1	-	.	ID=g6399.t1.intron2;Parent=g6399.t1;
OY101441.1_Gymnocheta_viridis_genome_assembly,_chromosome:_2	AUGUSTUS	CDS	15816867	15817038	1	-	0	ID=g6399.t1.CDS3;Parent=g6399.t1;
OY101441.1_Gymnocheta_viridis_genome_assembly,_chromosome:_2	AUGUSTUS	exon	15816867	15817038	.	-	.	ID=g6399.t1.exon3;Parent=g6399.t1;
OY101441.1_Gymnocheta_viridis_genome_assembly,_chromosome:_2	AUGUSTUS	intron	15817039	15817101	1	-	.	ID=g6399.t1.intron3;Parent=g6399.t1;
OY101441.1_Gymnocheta_viridis_genome_assembly,_chromosome:_2	AUGUSTUS	CDS	15817102	15817449	1	-	0	ID=g6399.t1.CDS4;Parent=g6399.t1;
OY101441.1_Gymnocheta_viridis_genome_assembly,_chromosome:_2	AUGUSTUS	exon	15817102	15817449	.	-	.	ID=g6399.t1.exon4;Parent=g6399.t1;
OY101441.1_Gymnocheta_viridis_genome_assembly,_chromosome:_2	AUGUSTUS	intron	15817450	15817504	1	-	.	ID=g6399.t1.intron4;Parent=g6399.t1;
OY101441.1_Gymnocheta_viridis_genome_assembly,_chromosome:_2	AUGUSTUS	CDS	15817505	15818047	1	-	0	ID=g6399.t1.CDS5;Parent=g6399.t1;
OY101441.1_Gymnocheta_viridis_genome_assembly,_chromosome:_2	AUGUSTUS	exon	15817505	15818047	.	-	.	ID=g6399.t1.exon5;Parent=g6399.t1;
OY101441.1_Gymnocheta_viridis_genome_assembly,_chromosome:_2	AUGUSTUS	intron	15818048	15818112	1	-	.	ID=g6399.t1.intron5;Parent=g6399.t1;
OY101441.1_Gymnocheta_viridis_genome_assembly,_chromosome:_2	AUGUSTUS	CDS	15818113	15818256	1	-	0	ID=g6399.t1.CDS6;Parent=g6399.t1;
OY101441.1_Gymnocheta_viridis_genome_assembly,_chromosome:_2	AUGUSTUS	exon	15818113	15818256	.	-	.	ID=g6399.t1.exon6;Parent=g6399.t1;
OY101441.1_Gymnocheta_viridis_genome_assembly,_chromosome:_2	AUGUSTUS	intron	15818257	15821727	1	-	.	ID=g6399.t1.intron6;Parent=g6399.t1;
OY101441.1_Gymnocheta_viridis_genome_assembly,_chromosome:_2	AUGUSTUS	CDS	15821728	15821985	1	-	0	ID=g6399.t1.CDS7;Parent=g6399.t1;
OY101441.1_Gymnocheta_viridis_genome_assembly,_chromosome:_2	AUGUSTUS	exon	15821728	15821985	.	-	.	ID=g6399.t1.exon7;Parent=g6399.t1;
OY101441.1_Gymnocheta_viridis_genome_assembly,_chromosome:_2	AUGUSTUS	start_codon	15821983	15821985	.	-	0	ID=g6399.t1.start1;Parent=g6399.t1;
OY101441.1_Gymnocheta_viridis_genome_assembly,_chromosome:_2	AUGUSTUS	gene	15875987	15881061	.	+	.	ID=g6400;
OY101441.1_Gymnocheta_viridis_genome_assembly,_chromosome:_2	AUGUSTUS	mRNA	15875987	15881061	1	+	.	ID=g6400.t1;Parent=g6400;
OY101441.1_Gymnocheta_viridis_genome_assembly,_chromosome:_2	AUGUSTUS	start_codon	15875987	15875989	.	+	0	ID=g6400.t1.start1;Parent=g6400.t1;
OY101441.1_Gymnocheta_viridis_genome_assembly,_chromosome:_2	AUGUSTUS	CDS	15875987	15876125	1	+	0	ID=g6400.t1.CDS1;Parent=g6400.t1;
OY101441.1_Gymnocheta_viridis_genome_assembly,_chromosome:_2	AUGUSTUS	exon	15875987	15876125	.	+	.	ID=g6400.t1.exon1;Parent=g6400.t1;
OY101441.1_Gymnocheta_viridis_genome_assembly,_chromosome:_2	AUGUSTUS	intron	15876126	15876197	1	+	.	ID=g6400.t1.intron1;Parent=g6400.t1;
OY101441.1_Gymnocheta_viridis_genome_assembly,_chromosome:_2	AUGUSTUS	CDS	15876198	15876889	1	+	2	ID=g6400.t1.CDS2;Parent=g6400.t1;
OY101441.1_Gymnocheta_viridis_genome_assembly,_chromosome:_2	AUGUSTUS	exon	15876198	15876889	.	+	.	ID=g6400.t1.exon2;Parent=g6400.t1;
OY101441.1_Gymnocheta_viridis_genome_assembly,_chromosome:_2	AUGUSTUS	intron	15876890	15876948	1	+	.	ID=g6400.t1.intron2;Parent=g6400.t1;
OY101441.1_Gymnocheta_viridis_genome_assembly,_chromosome:_2	AUGUSTUS	CDS	15876949	15877174	1	+	0	ID=g6400.t1.CDS3;Parent=g6400.t1;
OY101441.1_Gymnocheta_viridis_genome_assembly,_chromosome:_2	AUGUSTUS	exon	15876949	15877174	.	+	.	ID=g6400.t1.exon3;Parent=g6400.t1;
OY101441.1_Gymnocheta_viridis_genome_assembly,_chromosome:_2	AUGUSTUS	intron	15877175	15877227	1	+	.	ID=g6400.t1.intron3;Parent=g6400.t1;
OY101441.1_Gymnocheta_viridis_genome_assembly,_chromosome:_2	AUGUSTUS	CDS	15877228	15877637	1	+	2	ID=g6400.t1.CDS4;Parent=g6400.t1;
OY101441.1_Gymnocheta_viridis_genome_assembly,_chromosome:_2	AUGUSTUS	exon	15877228	15877637	.	+	.	ID=g6400.t1.exon4;Parent=g6400.t1;
OY101441.1_Gymnocheta_viridis_genome_assembly,_chromosome:_2	AUGUSTUS	intron	15877638	15877697	1	+	.	ID=g6400.t1.intron4;Parent=g6400.t1;
OY101441.1_Gymnocheta_viridis_genome_assembly,_chromosome:_2	AUGUSTUS	CDS	15877698	15877849	1	+	0	ID=g6400.t1.CDS5;Parent=g6400.t1;
OY101441.1_Gymnocheta_viridis_genome_assembly,_chromosome:_2	AUGUSTUS	exon	15877698	15877849	.	+	.	ID=g6400.t1.exon5;Parent=g6400.t1;
OY101441.1_Gymnocheta_viridis_genome_assembly,_chromosome:_2	AUGUSTUS	intron	15877850	15879114	1	+	.	ID=g6400.t1.intron5;Parent=g6400.t1;
OY101441.1_Gymnocheta_viridis_genome_assembly,_chromosome:_2	AUGUSTUS	CDS	15879115	15879331	1	+	1	ID=g6400.t1.CDS6;Parent=g6400.t1;
OY101441.1_Gymnocheta_viridis_genome_assembly,_chromosome:_2	AUGUSTUS	exon	15879115	15879331	.	+	.	ID=g6400.t1.exon6;Parent=g6400.t1;
OY101441.1_Gymnocheta_viridis_genome_assembly,_chromosome:_2	AUGUSTUS	intron	15879332	15879394	1	+	.	ID=g6400.t1.intron6;Parent=g6400.t1;
OY101441.1_Gymnocheta_viridis_genome_assembly,_chromosome:_2	AUGUSTUS	CDS	15879395	15880525	1	+	0	ID=g6400.t1.CDS7;Parent=g6400.t1;
OY101441.1_Gymnocheta_viridis_genome_assembly,_chromosome:_2	AUGUSTUS	exon	15879395	15880525	.	+	.	ID=g6400.t1.exon7;Parent=g6400.t1;
OY101441.1_Gymnocheta_viridis_genome_assembly,_chromosome:_2	AUGUSTUS	intron	15880526	15880590	1	+	.	ID=g6400.t1.intron7;Parent=g6400.t1;
OY101441.1_Gymnocheta_viridis_genome_assembly,_chromosome:_2	AUGUSTUS	CDS	15880591	15880820	1	+	0	ID=g6400.t1.CDS8;Parent=g6400.t1;
OY101441.1_Gymnocheta_viridis_genome_assembly,_chromosome:_2	AUGUSTUS	exon	15880591	15880820	.	+	.	ID=g6400.t1.exon8;Parent=g6400.t1;
OY101441.1_Gymnocheta_viridis_genome_assembly,_chromosome:_2	AUGUSTUS	intron	15880821	15880895	1	+	.	ID=g6400.t1.intron8;Parent=g6400.t1;
OY101441.1_Gymnocheta_viridis_genome_assembly,_chromosome:_2	AUGUSTUS	CDS	15880896	15881061	1	+	1	ID=g6400.t1.CDS9;Parent=g6400.t1;
OY101441.1_Gymnocheta_viridis_genome_assembly,_chromosome:_2	AUGUSTUS	exon	15880896	15881061	.	+	.	ID=g6400.t1.exon9;Parent=g6400.t1;
OY101441.1_Gymnocheta_viridis_genome_assembly,_chromosome:_2	AUGUSTUS	stop_codon	15881059	15881061	.	+	0	ID=g6400.t1.stop1;Parent=g6400.t1;
OY101441.1_Gymnocheta_viridis_genome_assembly,_chromosome:_2	AUGUSTUS	gene	15883935	15885583	.	-	.	ID=g6401;
OY101441.1_Gymnocheta_viridis_genome_assembly,_chromosome:_2	AUGUSTUS	mRNA	15883935	15885583	1	-	.	ID=g6401.t1;Parent=g6401;
OY101441.1_Gymnocheta_viridis_genome_assembly,_chromosome:_2	AUGUSTUS	stop_codon	15883935	15883937	.	-	0	ID=g6401.t1.stop1;Parent=g6401.t1;
OY101441.1_Gymnocheta_viridis_genome_assembly,_chromosome:_2	AUGUSTUS	CDS	15883935	15884365	1	-	2	ID=g6401.t1.CDS1;Parent=g6401.t1;
OY101441.1_Gymnocheta_viridis_genome_assembly,_chromosome:_2	AUGUSTUS	exon	15883935	15884365	.	-	.	ID=g6401.t1.exon1;Parent=g6401.t1;
OY101441.1_Gymnocheta_viridis_genome_assembly,_chromosome:_2	AUGUSTUS	intron	15884366	15884494	1	-	.	ID=g6401.t1.intron1;Parent=g6401.t1;
OY101441.1_Gymnocheta_viridis_genome_assembly,_chromosome:_2	AUGUSTUS	CDS	15884495	15884738	1	-	0	ID=g6401.t1.CDS2;Parent=g6401.t1;
OY101441.1_Gymnocheta_viridis_genome_assembly,_chromosome:_2	AUGUSTUS	exon	15884495	15884738	.	-	.	ID=g6401.t1.exon2;Parent=g6401.t1;
OY101441.1_Gymnocheta_viridis_genome_assembly,_chromosome:_2	AUGUSTUS	intron	15884739	15885272	1	-	.	ID=g6401.t1.intron2;Parent=g6401.t1;
OY101441.1_Gymnocheta_viridis_genome_assembly,_chromosome:_2	AUGUSTUS	CDS	15885273	15885463	1	-	2	ID=g6401.t1.CDS3;Parent=g6401.t1;
OY101441.1_Gymnocheta_viridis_genome_assembly,_chromosome:_2	AUGUSTUS	exon	15885273	15885463	.	-	.	ID=g6401.t1.exon3;Parent=g6401.t1;
OY101441.1_Gymnocheta_viridis_genome_assembly,_chromosome:_2	AUGUSTUS	intron	15885464	15885525	1	-	.	ID=g6401.t1.intron3;Parent=g6401.t1;
OY101441.1_Gymnocheta_viridis_genome_assembly,_chromosome:_2	AUGUSTUS	CDS	15885526	15885583	1	-	0	ID=g6401.t1.CDS4;Parent=g6401.t1;
OY101441.1_Gymnocheta_viridis_genome_assembly,_chromosome:_2	AUGUSTUS	exon	15885526	15885583	.	-	.	ID=g6401.t1.exon4;Parent=g6401.t1;
OY101441.1_Gymnocheta_viridis_genome_assembly,_chromosome:_2	AUGUSTUS	start_codon	15885581	15885583	.	-	0	ID=g6401.t1.start1;Parent=g6401.t1;
OY101441.1_Gymnocheta_viridis_genome_assembly,_chromosome:_2	AUGUSTUS	gene	15909070	15909600	.	-	.	ID=g6402;
OY101441.1_Gymnocheta_viridis_genome_assembly,_chromosome:_2	AUGUSTUS	mRNA	15909070	15909600	0.9	-	.	ID=g6402.t1;Parent=g6402;
OY101441.1_Gymnocheta_viridis_genome_assembly,_chromosome:_2	AUGUSTUS	stop_codon	15909070	15909072	.	-	0	ID=g6402.t1.stop1;Parent=g6402.t1;
OY101441.1_Gymnocheta_viridis_genome_assembly,_chromosome:_2	AUGUSTUS	CDS	15909070	15909600	0.9	-	0	ID=g6402.t1.CDS1;Parent=g6402.t1;
OY101441.1_Gymnocheta_viridis_genome_assembly,_chromosome:_2	AUGUSTUS	exon	15909070	15909600	.	-	.	ID=g6402.t1.exon1;Parent=g6402.t1;
OY101441.1_Gymnocheta_viridis_genome_assembly,_chromosome:_2	AUGUSTUS	start_codon	15909598	15909600	.	-	0	ID=g6402.t1.start1;Parent=g6402.t1;
OY101441.1_Gymnocheta_viridis_genome_assembly,_chromosome:_2	AUGUSTUS	gene	16170395	16200731	.	+	.	ID=g6403;
OY101441.1_Gymnocheta_viridis_genome_assembly,_chromosome:_2	AUGUSTUS	mRNA	16170395	16200731	0.59	+	.	ID=g6403.t1;Parent=g6403;
OY101441.1_Gymnocheta_viridis_genome_assembly,_chromosome:_2	AUGUSTUS	start_codon	16170395	16170397	.	+	0	ID=g6403.t1.start1;Parent=g6403.t1;
OY101441.1_Gymnocheta_viridis_genome_assembly,_chromosome:_2	AUGUSTUS	CDS	16170395	16171445	0.96	+	0	ID=g6403.t1.CDS1;Parent=g6403.t1;
OY101441.1_Gymnocheta_viridis_genome_assembly,_chromosome:_2	AUGUSTUS	exon	16170395	16171445	.	+	.	ID=g6403.t1.exon1;Parent=g6403.t1;
OY101441.1_Gymnocheta_viridis_genome_assembly,_chromosome:_2	AUGUSTUS	intron	16171446	16181064	0.7	+	.	ID=g6403.t1.intron1;Parent=g6403.t1;
OY101441.1_Gymnocheta_viridis_genome_assembly,_chromosome:_2	AUGUSTUS	CDS	16181065	16181137	0.74	+	2	ID=g6403.t1.CDS2;Parent=g6403.t1;
OY101441.1_Gymnocheta_viridis_genome_assembly,_chromosome:_2	AUGUSTUS	exon	16181065	16181137	.	+	.	ID=g6403.t1.exon2;Parent=g6403.t1;
OY101441.1_Gymnocheta_viridis_genome_assembly,_chromosome:_2	AUGUSTUS	intron	16181138	16181213	1	+	.	ID=g6403.t1.intron2;Parent=g6403.t1;
OY101441.1_Gymnocheta_viridis_genome_assembly,_chromosome:_2	AUGUSTUS	CDS	16181214	16181254	1	+	1	ID=g6403.t1.CDS3;Parent=g6403.t1;
OY101441.1_Gymnocheta_viridis_genome_assembly,_chromosome:_2	AUGUSTUS	exon	16181214	16181254	.	+	.	ID=g6403.t1.exon3;Parent=g6403.t1;
OY101441.1_Gymnocheta_viridis_genome_assembly,_chromosome:_2	AUGUSTUS	intron	16181255	16181733	1	+	.	ID=g6403.t1.intron3;Parent=g6403.t1;
OY101441.1_Gymnocheta_viridis_genome_assembly,_chromosome:_2	AUGUSTUS	CDS	16181734	16181934	1	+	2	ID=g6403.t1.CDS4;Parent=g6403.t1;
OY101441.1_Gymnocheta_viridis_genome_assembly,_chromosome:_2	AUGUSTUS	exon	16181734	16181934	.	+	.	ID=g6403.t1.exon4;Parent=g6403.t1;
OY101441.1_Gymnocheta_viridis_genome_assembly,_chromosome:_2	AUGUSTUS	intron	16181935	16182186	1	+	.	ID=g6403.t1.intron4;Parent=g6403.t1;
OY101441.1_Gymnocheta_viridis_genome_assembly,_chromosome:_2	AUGUSTUS	CDS	16182187	16183935	1	+	2	ID=g6403.t1.CDS5;Parent=g6403.t1;
OY101441.1_Gymnocheta_viridis_genome_assembly,_chromosome:_2	AUGUSTUS	exon	16182187	16183935	.	+	.	ID=g6403.t1.exon5;Parent=g6403.t1;
OY101441.1_Gymnocheta_viridis_genome_assembly,_chromosome:_2	AUGUSTUS	intron	16183936	16184745	1	+	.	ID=g6403.t1.intron5;Parent=g6403.t1;
OY101441.1_Gymnocheta_viridis_genome_assembly,_chromosome:_2	AUGUSTUS	CDS	16184746	16184977	1	+	2	ID=g6403.t1.CDS6;Parent=g6403.t1;
OY101441.1_Gymnocheta_viridis_genome_assembly,_chromosome:_2	AUGUSTUS	exon	16184746	16184977	.	+	.	ID=g6403.t1.exon6;Parent=g6403.t1;
OY101441.1_Gymnocheta_viridis_genome_assembly,_chromosome:_2	AUGUSTUS	intron	16184978	16186110	1	+	.	ID=g6403.t1.intron6;Parent=g6403.t1;
OY101441.1_Gymnocheta_viridis_genome_assembly,_chromosome:_2	AUGUSTUS	CDS	16186111	16186305	1	+	1	ID=g6403.t1.CDS7;Parent=g6403.t1;
OY101441.1_Gymnocheta_viridis_genome_assembly,_chromosome:_2	AUGUSTUS	exon	16186111	16186305	.	+	.	ID=g6403.t1.exon7;Parent=g6403.t1;
OY101441.1_Gymnocheta_viridis_genome_assembly,_chromosome:_2	AUGUSTUS	intron	16186306	16186736	1	+	.	ID=g6403.t1.intron7;Parent=g6403.t1;
OY101441.1_Gymnocheta_viridis_genome_assembly,_chromosome:_2	AUGUSTUS	CDS	16186737	16186799	1	+	1	ID=g6403.t1.CDS8;Parent=g6403.t1;
OY101441.1_Gymnocheta_viridis_genome_assembly,_chromosome:_2	AUGUSTUS	exon	16186737	16186799	.	+	.	ID=g6403.t1.exon8;Parent=g6403.t1;
OY101441.1_Gymnocheta_viridis_genome_assembly,_chromosome:_2	AUGUSTUS	intron	16186800	16188083	1	+	.	ID=g6403.t1.intron8;Parent=g6403.t1;
OY101441.1_Gymnocheta_viridis_genome_assembly,_chromosome:_2	AUGUSTUS	CDS	16188084	16188196	1	+	1	ID=g6403.t1.CDS9;Parent=g6403.t1;
OY101441.1_Gymnocheta_viridis_genome_assembly,_chromosome:_2	AUGUSTUS	exon	16188084	16188196	.	+	.	ID=g6403.t1.exon9;Parent=g6403.t1;
OY101441.1_Gymnocheta_viridis_genome_assembly,_chromosome:_2	AUGUSTUS	intron	16188197	16189569	0.82	+	.	ID=g6403.t1.intron9;Parent=g6403.t1;
OY101441.1_Gymnocheta_viridis_genome_assembly,_chromosome:_2	AUGUSTUS	CDS	16189570	16189647	0.82	+	2	ID=g6403.t1.CDS10;Parent=g6403.t1;
OY101441.1_Gymnocheta_viridis_genome_assembly,_chromosome:_2	AUGUSTUS	exon	16189570	16189647	.	+	.	ID=g6403.t1.exon10;Parent=g6403.t1;
OY101441.1_Gymnocheta_viridis_genome_assembly,_chromosome:_2	AUGUSTUS	intron	16189648	16190448	1	+	.	ID=g6403.t1.intron10;Parent=g6403.t1;
OY101441.1_Gymnocheta_viridis_genome_assembly,_chromosome:_2	AUGUSTUS	CDS	16190449	16190768	1	+	2	ID=g6403.t1.CDS11;Parent=g6403.t1;
OY101441.1_Gymnocheta_viridis_genome_assembly,_chromosome:_2	AUGUSTUS	exon	16190449	16190768	.	+	.	ID=g6403.t1.exon11;Parent=g6403.t1;
OY101441.1_Gymnocheta_viridis_genome_assembly,_chromosome:_2	AUGUSTUS	intron	16190769	16199876	1	+	.	ID=g6403.t1.intron11;Parent=g6403.t1;
OY101441.1_Gymnocheta_viridis_genome_assembly,_chromosome:_2	AUGUSTUS	CDS	16199877	16200731	1	+	0	ID=g6403.t1.CDS12;Parent=g6403.t1;
OY101441.1_Gymnocheta_viridis_genome_assembly,_chromosome:_2	AUGUSTUS	exon	16199877	16200731	.	+	.	ID=g6403.t1.exon12;Parent=g6403.t1;
OY101441.1_Gymnocheta_viridis_genome_assembly,_chromosome:_2	AUGUSTUS	stop_codon	16200729	16200731	.	+	0	ID=g6403.t1.stop1;Parent=g6403.t1;
OY101441.1_Gymnocheta_viridis_genome_assembly,_chromosome:_2	AUGUSTUS	gene	16741611	16742927	.	-	.	ID=g6404;
OY101441.1_Gymnocheta_viridis_genome_assembly,_chromosome:_2	AUGUSTUS	mRNA	16741611	16742927	1	-	.	ID=g6404.t1;Parent=g6404;
OY101441.1_Gymnocheta_viridis_genome_assembly,_chromosome:_2	AUGUSTUS	stop_codon	16741611	16741613	.	-	0	ID=g6404.t1.stop1;Parent=g6404.t1;
OY101441.1_Gymnocheta_viridis_genome_assembly,_chromosome:_2	AUGUSTUS	CDS	16741611	16742927	1	-	0	ID=g6404.t1.CDS1;Parent=g6404.t1;
OY101441.1_Gymnocheta_viridis_genome_assembly,_chromosome:_2	AUGUSTUS	exon	16741611	16742927	.	-	.	ID=g6404.t1.exon1;Parent=g6404.t1;
OY101441.1_Gymnocheta_viridis_genome_assembly,_chromosome:_2	AUGUSTUS	start_codon	16742925	16742927	.	-	0	ID=g6404.t1.start1;Parent=g6404.t1;
OY101441.1_Gymnocheta_viridis_genome_assembly,_chromosome:_2	AUGUSTUS	gene	16745062	16763444	.	+	.	ID=g6405;
OY101441.1_Gymnocheta_viridis_genome_assembly,_chromosome:_2	AUGUSTUS	mRNA	16745062	16763444	0.69	+	.	ID=g6405.t1;Parent=g6405;
OY101441.1_Gymnocheta_viridis_genome_assembly,_chromosome:_2	AUGUSTUS	start_codon	16745062	16745064	.	+	0	ID=g6405.t1.start1;Parent=g6405.t1;
OY101441.1_Gymnocheta_viridis_genome_assembly,_chromosome:_2	AUGUSTUS	CDS	16745062	16745092	0.97	+	0	ID=g6405.t1.CDS1;Parent=g6405.t1;
OY101441.1_Gymnocheta_viridis_genome_assembly,_chromosome:_2	AUGUSTUS	exon	16745062	16745092	.	+	.	ID=g6405.t1.exon1;Parent=g6405.t1;
OY101441.1_Gymnocheta_viridis_genome_assembly,_chromosome:_2	AUGUSTUS	intron	16745093	16745226	0.97	+	.	ID=g6405.t1.intron1;Parent=g6405.t1;
OY101441.1_Gymnocheta_viridis_genome_assembly,_chromosome:_2	AUGUSTUS	CDS	16745227	16745423	1	+	2	ID=g6405.t1.CDS2;Parent=g6405.t1;
OY101441.1_Gymnocheta_viridis_genome_assembly,_chromosome:_2	AUGUSTUS	exon	16745227	16745423	.	+	.	ID=g6405.t1.exon2;Parent=g6405.t1;
OY101441.1_Gymnocheta_viridis_genome_assembly,_chromosome:_2	AUGUSTUS	intron	16745424	16753934	1	+	.	ID=g6405.t1.intron2;Parent=g6405.t1;
OY101441.1_Gymnocheta_viridis_genome_assembly,_chromosome:_2	AUGUSTUS	CDS	16753935	16753991	1	+	0	ID=g6405.t1.CDS3;Parent=g6405.t1;
OY101441.1_Gymnocheta_viridis_genome_assembly,_chromosome:_2	AUGUSTUS	exon	16753935	16753991	.	+	.	ID=g6405.t1.exon3;Parent=g6405.t1;
OY101441.1_Gymnocheta_viridis_genome_assembly,_chromosome:_2	AUGUSTUS	intron	16753992	16763108	0.73	+	.	ID=g6405.t1.intron3;Parent=g6405.t1;
OY101441.1_Gymnocheta_viridis_genome_assembly,_chromosome:_2	AUGUSTUS	CDS	16763109	16763444	0.72	+	0	ID=g6405.t1.CDS4;Parent=g6405.t1;
OY101441.1_Gymnocheta_viridis_genome_assembly,_chromosome:_2	AUGUSTUS	exon	16763109	16763444	.	+	.	ID=g6405.t1.exon4;Parent=g6405.t1;
OY101441.1_Gymnocheta_viridis_genome_assembly,_chromosome:_2	AUGUSTUS	stop_codon	16763442	16763444	.	+	0	ID=g6405.t1.stop1;Parent=g6405.t1;
OY101441.1_Gymnocheta_viridis_genome_assembly,_chromosome:_2	AUGUSTUS	gene	16817965	16858415	.	+	.	ID=g6406;
OY101441.1_Gymnocheta_viridis_genome_assembly,_chromosome:_2	AUGUSTUS	mRNA	16817965	16858415	0.24	+	.	ID=g6406.t1;Parent=g6406;
OY101441.1_Gymnocheta_viridis_genome_assembly,_chromosome:_2	AUGUSTUS	start_codon	16817965	16817967	.	+	0	ID=g6406.t1.start1;Parent=g6406.t1;
OY101441.1_Gymnocheta_viridis_genome_assembly,_chromosome:_2	AUGUSTUS	CDS	16817965	16818117	0.46	+	0	ID=g6406.t1.CDS1;Parent=g6406.t1;
OY101441.1_Gymnocheta_viridis_genome_assembly,_chromosome:_2	AUGUSTUS	exon	16817965	16818117	.	+	.	ID=g6406.t1.exon1;Parent=g6406.t1;
OY101441.1_Gymnocheta_viridis_genome_assembly,_chromosome:_2	AUGUSTUS	intron	16818118	16819741	0.47	+	.	ID=g6406.t1.intron1;Parent=g6406.t1;
OY101441.1_Gymnocheta_viridis_genome_assembly,_chromosome:_2	AUGUSTUS	CDS	16819742	16819888	1	+	0	ID=g6406.t1.CDS2;Parent=g6406.t1;
OY101441.1_Gymnocheta_viridis_genome_assembly,_chromosome:_2	AUGUSTUS	exon	16819742	16819888	.	+	.	ID=g6406.t1.exon2;Parent=g6406.t1;
OY101441.1_Gymnocheta_viridis_genome_assembly,_chromosome:_2	AUGUSTUS	intron	16819889	16845640	1	+	.	ID=g6406.t1.intron2;Parent=g6406.t1;
OY101441.1_Gymnocheta_viridis_genome_assembly,_chromosome:_2	AUGUSTUS	CDS	16845641	16845931	1	+	0	ID=g6406.t1.CDS3;Parent=g6406.t1;
OY101441.1_Gymnocheta_viridis_genome_assembly,_chromosome:_2	AUGUSTUS	exon	16845641	16845931	.	+	.	ID=g6406.t1.exon3;Parent=g6406.t1;
OY101441.1_Gymnocheta_viridis_genome_assembly,_chromosome:_2	AUGUSTUS	intron	16845932	16858241	1	+	.	ID=g6406.t1.intron3;Parent=g6406.t1;
OY101441.1_Gymnocheta_viridis_genome_assembly,_chromosome:_2	AUGUSTUS	CDS	16858242	16858415	0.57	+	0	ID=g6406.t1.CDS4;Parent=g6406.t1;
OY101441.1_Gymnocheta_viridis_genome_assembly,_chromosome:_2	AUGUSTUS	exon	16858242	16858415	.	+	.	ID=g6406.t1.exon4;Parent=g6406.t1;
OY101441.1_Gymnocheta_viridis_genome_assembly,_chromosome:_2	AUGUSTUS	stop_codon	16858413	16858415	.	+	0	ID=g6406.t1.stop1;Parent=g6406.t1;
OY101441.1_Gymnocheta_viridis_genome_assembly,_chromosome:_2	AUGUSTUS	gene	16868971	16879593	.	+	.	ID=g6407;
OY101441.1_Gymnocheta_viridis_genome_assembly,_chromosome:_2	AUGUSTUS	mRNA	16868971	16879593	0.47	+	.	ID=g6407.t1;Parent=g6407;
OY101441.1_Gymnocheta_viridis_genome_assembly,_chromosome:_2	AUGUSTUS	start_codon	16868971	16868973	.	+	0	ID=g6407.t1.start1;Parent=g6407.t1;
OY101441.1_Gymnocheta_viridis_genome_assembly,_chromosome:_2	AUGUSTUS	CDS	16868971	16869011	0.96	+	0	ID=g6407.t1.CDS1;Parent=g6407.t1;
OY101441.1_Gymnocheta_viridis_genome_assembly,_chromosome:_2	AUGUSTUS	exon	16868971	16869011	.	+	.	ID=g6407.t1.exon1;Parent=g6407.t1;
OY101441.1_Gymnocheta_viridis_genome_assembly,_chromosome:_2	AUGUSTUS	intron	16869012	16873850	0.96	+	.	ID=g6407.t1.intron1;Parent=g6407.t1;
OY101441.1_Gymnocheta_viridis_genome_assembly,_chromosome:_2	AUGUSTUS	CDS	16873851	16874020	1	+	1	ID=g6407.t1.CDS2;Parent=g6407.t1;
OY101441.1_Gymnocheta_viridis_genome_assembly,_chromosome:_2	AUGUSTUS	exon	16873851	16874020	.	+	.	ID=g6407.t1.exon2;Parent=g6407.t1;
OY101441.1_Gymnocheta_viridis_genome_assembly,_chromosome:_2	AUGUSTUS	intron	16874021	16874410	1	+	.	ID=g6407.t1.intron2;Parent=g6407.t1;
OY101441.1_Gymnocheta_viridis_genome_assembly,_chromosome:_2	AUGUSTUS	CDS	16874411	16874574	0.89	+	2	ID=g6407.t1.CDS3;Parent=g6407.t1;
OY101441.1_Gymnocheta_viridis_genome_assembly,_chromosome:_2	AUGUSTUS	exon	16874411	16874574	.	+	.	ID=g6407.t1.exon3;Parent=g6407.t1;
OY101441.1_Gymnocheta_viridis_genome_assembly,_chromosome:_2	AUGUSTUS	intron	16874575	16879527	0.51	+	.	ID=g6407.t1.intron3;Parent=g6407.t1;
OY101441.1_Gymnocheta_viridis_genome_assembly,_chromosome:_2	AUGUSTUS	CDS	16879528	16879593	0.51	+	0	ID=g6407.t1.CDS4;Parent=g6407.t1;
OY101441.1_Gymnocheta_viridis_genome_assembly,_chromosome:_2	AUGUSTUS	exon	16879528	16879593	.	+	.	ID=g6407.t1.exon4;Parent=g6407.t1;
OY101441.1_Gymnocheta_viridis_genome_assembly,_chromosome:_2	AUGUSTUS	stop_codon	16879591	16879593	.	+	0	ID=g6407.t1.stop1;Parent=g6407.t1;
OY101441.1_Gymnocheta_viridis_genome_assembly,_chromosome:_2	AUGUSTUS	gene	16886096	16893795	.	+	.	ID=g6408;
OY101441.1_Gymnocheta_viridis_genome_assembly,_chromosome:_2	AUGUSTUS	mRNA	16886096	16893268	0.6	+	.	ID=g6408.t1;Parent=g6408;
OY101441.1_Gymnocheta_viridis_genome_assembly,_chromosome:_2	AUGUSTUS	start_codon	16886096	16886098	.	+	0	ID=g6408.t1.start1;Parent=g6408.t1;
OY101441.1_Gymnocheta_viridis_genome_assembly,_chromosome:_2	AUGUSTUS	CDS	16886096	16886191	0.65	+	0	ID=g6408.t1.CDS1;Parent=g6408.t1;
OY101441.1_Gymnocheta_viridis_genome_assembly,_chromosome:_2	AUGUSTUS	exon	16886096	16886191	.	+	.	ID=g6408.t1.exon1;Parent=g6408.t1;
OY101441.1_Gymnocheta_viridis_genome_assembly,_chromosome:_2	AUGUSTUS	intron	16886192	16890636	1	+	.	ID=g6408.t1.intron1;Parent=g6408.t1;
OY101441.1_Gymnocheta_viridis_genome_assembly,_chromosome:_2	AUGUSTUS	CDS	16890637	16890801	1	+	0	ID=g6408.t1.CDS2;Parent=g6408.t1;
OY101441.1_Gymnocheta_viridis_genome_assembly,_chromosome:_2	AUGUSTUS	exon	16890637	16890801	.	+	.	ID=g6408.t1.exon2;Parent=g6408.t1;
OY101441.1_Gymnocheta_viridis_genome_assembly,_chromosome:_2	AUGUSTUS	intron	16890802	16891049	1	+	.	ID=g6408.t1.intron2;Parent=g6408.t1;
OY101441.1_Gymnocheta_viridis_genome_assembly,_chromosome:_2	AUGUSTUS	CDS	16891050	16891194	1	+	0	ID=g6408.t1.CDS3;Parent=g6408.t1;
OY101441.1_Gymnocheta_viridis_genome_assembly,_chromosome:_2	AUGUSTUS	exon	16891050	16891194	.	+	.	ID=g6408.t1.exon3;Parent=g6408.t1;
OY101441.1_Gymnocheta_viridis_genome_assembly,_chromosome:_2	AUGUSTUS	intron	16891195	16891278	1	+	.	ID=g6408.t1.intron3;Parent=g6408.t1;
OY101441.1_Gymnocheta_viridis_genome_assembly,_chromosome:_2	AUGUSTUS	CDS	16891279	16891450	1	+	2	ID=g6408.t1.CDS4;Parent=g6408.t1;
OY101441.1_Gymnocheta_viridis_genome_assembly,_chromosome:_2	AUGUSTUS	exon	16891279	16891450	.	+	.	ID=g6408.t1.exon4;Parent=g6408.t1;
OY101441.1_Gymnocheta_viridis_genome_assembly,_chromosome:_2	AUGUSTUS	intron	16891451	16891521	1	+	.	ID=g6408.t1.intron4;Parent=g6408.t1;
OY101441.1_Gymnocheta_viridis_genome_assembly,_chromosome:_2	AUGUSTUS	CDS	16891522	16891635	1	+	1	ID=g6408.t1.CDS5;Parent=g6408.t1;
OY101441.1_Gymnocheta_viridis_genome_assembly,_chromosome:_2	AUGUSTUS	exon	16891522	16891635	.	+	.	ID=g6408.t1.exon5;Parent=g6408.t1;
OY101441.1_Gymnocheta_viridis_genome_assembly,_chromosome:_2	AUGUSTUS	intron	16891636	16891703	1	+	.	ID=g6408.t1.intron5;Parent=g6408.t1;
OY101441.1_Gymnocheta_viridis_genome_assembly,_chromosome:_2	AUGUSTUS	CDS	16891704	16891881	1	+	1	ID=g6408.t1.CDS6;Parent=g6408.t1;
OY101441.1_Gymnocheta_viridis_genome_assembly,_chromosome:_2	AUGUSTUS	exon	16891704	16891881	.	+	.	ID=g6408.t1.exon6;Parent=g6408.t1;
OY101441.1_Gymnocheta_viridis_genome_assembly,_chromosome:_2	AUGUSTUS	intron	16891882	16893097	1	+	.	ID=g6408.t1.intron6;Parent=g6408.t1;
OY101441.1_Gymnocheta_viridis_genome_assembly,_chromosome:_2	AUGUSTUS	CDS	16893098	16893268	0.93	+	0	ID=g6408.t1.CDS7;Parent=g6408.t1;
OY101441.1_Gymnocheta_viridis_genome_assembly,_chromosome:_2	AUGUSTUS	exon	16893098	16893268	.	+	.	ID=g6408.t1.exon7;Parent=g6408.t1;
OY101441.1_Gymnocheta_viridis_genome_assembly,_chromosome:_2	AUGUSTUS	stop_codon	16893266	16893268	.	+	0	ID=g6408.t1.stop1;Parent=g6408.t1;
OY101441.1_Gymnocheta_viridis_genome_assembly,_chromosome:_2	AUGUSTUS	mRNA	16886096	16893795	0.58	+	.	ID=g6408.t2;Parent=g6408;
OY101441.1_Gymnocheta_viridis_genome_assembly,_chromosome:_2	AUGUSTUS	start_codon	16886096	16886098	.	+	0	ID=g6408.t2.start1;Parent=g6408.t2;
OY101441.1_Gymnocheta_viridis_genome_assembly,_chromosome:_2	AUGUSTUS	CDS	16886096	16886191	0.6	+	0	ID=g6408.t2.CDS1;Parent=g6408.t2;
OY101441.1_Gymnocheta_viridis_genome_assembly,_chromosome:_2	AUGUSTUS	exon	16886096	16886191	.	+	.	ID=g6408.t2.exon1;Parent=g6408.t2;
OY101441.1_Gymnocheta_viridis_genome_assembly,_chromosome:_2	AUGUSTUS	intron	16886192	16890636	1	+	.	ID=g6408.t2.intron1;Parent=g6408.t2;
OY101441.1_Gymnocheta_viridis_genome_assembly,_chromosome:_2	AUGUSTUS	CDS	16890637	16890801	1	+	0	ID=g6408.t2.CDS2;Parent=g6408.t2;
OY101441.1_Gymnocheta_viridis_genome_assembly,_chromosome:_2	AUGUSTUS	exon	16890637	16890801	.	+	.	ID=g6408.t2.exon2;Parent=g6408.t2;
OY101441.1_Gymnocheta_viridis_genome_assembly,_chromosome:_2	AUGUSTUS	intron	16890802	16891049	1	+	.	ID=g6408.t2.intron2;Parent=g6408.t2;
OY101441.1_Gymnocheta_viridis_genome_assembly,_chromosome:_2	AUGUSTUS	CDS	16891050	16891194	1	+	0	ID=g6408.t2.CDS3;Parent=g6408.t2;
OY101441.1_Gymnocheta_viridis_genome_assembly,_chromosome:_2	AUGUSTUS	exon	16891050	16891194	.	+	.	ID=g6408.t2.exon3;Parent=g6408.t2;
OY101441.1_Gymnocheta_viridis_genome_assembly,_chromosome:_2	AUGUSTUS	intron	16891195	16891278	1	+	.	ID=g6408.t2.intron3;Parent=g6408.t2;
OY101441.1_Gymnocheta_viridis_genome_assembly,_chromosome:_2	AUGUSTUS	CDS	16891279	16891450	1	+	2	ID=g6408.t2.CDS4;Parent=g6408.t2;
OY101441.1_Gymnocheta_viridis_genome_assembly,_chromosome:_2	AUGUSTUS	exon	16891279	16891450	.	+	.	ID=g6408.t2.exon4;Parent=g6408.t2;
OY101441.1_Gymnocheta_viridis_genome_assembly,_chromosome:_2	AUGUSTUS	intron	16891451	16891521	1	+	.	ID=g6408.t2.intron4;Parent=g6408.t2;
OY101441.1_Gymnocheta_viridis_genome_assembly,_chromosome:_2	AUGUSTUS	CDS	16891522	16891635	1	+	1	ID=g6408.t2.CDS5;Parent=g6408.t2;
OY101441.1_Gymnocheta_viridis_genome_assembly,_chromosome:_2	AUGUSTUS	exon	16891522	16891635	.	+	.	ID=g6408.t2.exon5;Parent=g6408.t2;
OY101441.1_Gymnocheta_viridis_genome_assembly,_chromosome:_2	AUGUSTUS	intron	16891636	16891703	1	+	.	ID=g6408.t2.intron5;Parent=g6408.t2;
OY101441.1_Gymnocheta_viridis_genome_assembly,_chromosome:_2	AUGUSTUS	CDS	16891704	16891881	1	+	1	ID=g6408.t2.CDS6;Parent=g6408.t2;
OY101441.1_Gymnocheta_viridis_genome_assembly,_chromosome:_2	AUGUSTUS	exon	16891704	16891881	.	+	.	ID=g6408.t2.exon6;Parent=g6408.t2;
OY101441.1_Gymnocheta_viridis_genome_assembly,_chromosome:_2	AUGUSTUS	intron	16891882	16893097	1	+	.	ID=g6408.t2.intron6;Parent=g6408.t2;
OY101441.1_Gymnocheta_viridis_genome_assembly,_chromosome:_2	AUGUSTUS	CDS	16893098	16893248	0.95	+	0	ID=g6408.t2.CDS7;Parent=g6408.t2;
OY101441.1_Gymnocheta_viridis_genome_assembly,_chromosome:_2	AUGUSTUS	exon	16893098	16893248	.	+	.	ID=g6408.t2.exon7;Parent=g6408.t2;
OY101441.1_Gymnocheta_viridis_genome_assembly,_chromosome:_2	AUGUSTUS	intron	16893249	16893685	0.95	+	.	ID=g6408.t2.intron7;Parent=g6408.t2;
OY101441.1_Gymnocheta_viridis_genome_assembly,_chromosome:_2	AUGUSTUS	CDS	16893686	16893795	0.95	+	2	ID=g6408.t2.CDS8;Parent=g6408.t2;
OY101441.1_Gymnocheta_viridis_genome_assembly,_chromosome:_2	AUGUSTUS	exon	16893686	16893795	.	+	.	ID=g6408.t2.exon8;Parent=g6408.t2;
OY101441.1_Gymnocheta_viridis_genome_assembly,_chromosome:_2	AUGUSTUS	stop_codon	16893793	16893795	.	+	0	ID=g6408.t2.stop1;Parent=g6408.t2;
OY101441.1_Gymnocheta_viridis_genome_assembly,_chromosome:_2	GeneMark.hmm3	mRNA	16886120	16893795	.	+	.	ID=g6408.t3;Parent=g6408;
OY101441.1_Gymnocheta_viridis_genome_assembly,_chromosome:_2	GeneMark.hmm3	start_codon	16886120	16886122	.	+	0	ID=g6408.t3.start1;Parent=g6408.t3;
OY101441.1_Gymnocheta_viridis_genome_assembly,_chromosome:_2	GeneMark.hmm3	CDS	16886120	16886191	.	+	0	ID=g6408.t3.CDS1;Parent=g6408.t3;
OY101441.1_Gymnocheta_viridis_genome_assembly,_chromosome:_2	GeneMark.hmm3	exon	16886120	16886191	0	+	.	ID=g6408.t3.exon1;Parent=g6408.t3;
OY101441.1_Gymnocheta_viridis_genome_assembly,_chromosome:_2	GeneMark.hmm3	intron	16886192	16890636	.	+	0	ID=g6408.t3.intron1;Parent=g6408.t3;
OY101441.1_Gymnocheta_viridis_genome_assembly,_chromosome:_2	GeneMark.hmm3	CDS	16890637	16890801	.	+	0	ID=g6408.t3.CDS2;Parent=g6408.t3;
OY101441.1_Gymnocheta_viridis_genome_assembly,_chromosome:_2	GeneMark.hmm3	exon	16890637	16890801	0	+	.	ID=g6408.t3.exon2;Parent=g6408.t3;
OY101441.1_Gymnocheta_viridis_genome_assembly,_chromosome:_2	GeneMark.hmm3	intron	16890802	16891049	.	+	0	ID=g6408.t3.intron2;Parent=g6408.t3;
OY101441.1_Gymnocheta_viridis_genome_assembly,_chromosome:_2	GeneMark.hmm3	CDS	16891050	16891194	.	+	0	ID=g6408.t3.CDS3;Parent=g6408.t3;
OY101441.1_Gymnocheta_viridis_genome_assembly,_chromosome:_2	GeneMark.hmm3	exon	16891050	16891194	0	+	.	ID=g6408.t3.exon3;Parent=g6408.t3;
OY101441.1_Gymnocheta_viridis_genome_assembly,_chromosome:_2	GeneMark.hmm3	intron	16891195	16891278	.	+	2	ID=g6408.t3.intron3;Parent=g6408.t3;
OY101441.1_Gymnocheta_viridis_genome_assembly,_chromosome:_2	GeneMark.hmm3	CDS	16891279	16891450	.	+	2	ID=g6408.t3.CDS4;Parent=g6408.t3;
OY101441.1_Gymnocheta_viridis_genome_assembly,_chromosome:_2	GeneMark.hmm3	exon	16891279	16891450	0	+	.	ID=g6408.t3.exon4;Parent=g6408.t3;
OY101441.1_Gymnocheta_viridis_genome_assembly,_chromosome:_2	GeneMark.hmm3	intron	16891451	16891521	.	+	1	ID=g6408.t3.intron4;Parent=g6408.t3;
OY101441.1_Gymnocheta_viridis_genome_assembly,_chromosome:_2	GeneMark.hmm3	CDS	16891522	16891635	.	+	1	ID=g6408.t3.CDS5;Parent=g6408.t3;
OY101441.1_Gymnocheta_viridis_genome_assembly,_chromosome:_2	GeneMark.hmm3	exon	16891522	16891635	0	+	.	ID=g6408.t3.exon5;Parent=g6408.t3;
OY101441.1_Gymnocheta_viridis_genome_assembly,_chromosome:_2	GeneMark.hmm3	intron	16891636	16891703	.	+	1	ID=g6408.t3.intron5;Parent=g6408.t3;
OY101441.1_Gymnocheta_viridis_genome_assembly,_chromosome:_2	GeneMark.hmm3	CDS	16891704	16891881	.	+	1	ID=g6408.t3.CDS6;Parent=g6408.t3;
OY101441.1_Gymnocheta_viridis_genome_assembly,_chromosome:_2	GeneMark.hmm3	exon	16891704	16891881	0	+	.	ID=g6408.t3.exon6;Parent=g6408.t3;
OY101441.1_Gymnocheta_viridis_genome_assembly,_chromosome:_2	GeneMark.hmm3	intron	16891882	16893097	.	+	0	ID=g6408.t3.intron6;Parent=g6408.t3;
OY101441.1_Gymnocheta_viridis_genome_assembly,_chromosome:_2	GeneMark.hmm3	CDS	16893098	16893248	.	+	0	ID=g6408.t3.CDS7;Parent=g6408.t3;
OY101441.1_Gymnocheta_viridis_genome_assembly,_chromosome:_2	GeneMark.hmm3	exon	16893098	16893248	0	+	.	ID=g6408.t3.exon7;Parent=g6408.t3;
OY101441.1_Gymnocheta_viridis_genome_assembly,_chromosome:_2	GeneMark.hmm3	intron	16893249	16893685	.	+	2	ID=g6408.t3.intron7;Parent=g6408.t3;
OY101441.1_Gymnocheta_viridis_genome_assembly,_chromosome:_2	GeneMark.hmm3	CDS	16893686	16893795	.	+	2	ID=g6408.t3.CDS8;Parent=g6408.t3;
OY101441.1_Gymnocheta_viridis_genome_assembly,_chromosome:_2	GeneMark.hmm3	exon	16893686	16893795	0	+	.	ID=g6408.t3.exon8;Parent=g6408.t3;
OY101441.1_Gymnocheta_viridis_genome_assembly,_chromosome:_2	GeneMark.hmm3	stop_codon	16893793	16893795	.	+	0	ID=g6408.t3.stop1;Parent=g6408.t3;
OY101441.1_Gymnocheta_viridis_genome_assembly,_chromosome:_2	AUGUSTUS	gene	16919024	16927339	.	+	.	ID=g6409;
OY101441.1_Gymnocheta_viridis_genome_assembly,_chromosome:_2	AUGUSTUS	mRNA	16919024	16927339	1	+	.	ID=g6409.t1;Parent=g6409;
OY101441.1_Gymnocheta_viridis_genome_assembly,_chromosome:_2	AUGUSTUS	start_codon	16919024	16919026	.	+	0	ID=g6409.t1.start1;Parent=g6409.t1;
OY101441.1_Gymnocheta_viridis_genome_assembly,_chromosome:_2	AUGUSTUS	CDS	16919024	16919133	1	+	0	ID=g6409.t1.CDS1;Parent=g6409.t1;
OY101441.1_Gymnocheta_viridis_genome_assembly,_chromosome:_2	AUGUSTUS	exon	16919024	16919133	.	+	.	ID=g6409.t1.exon1;Parent=g6409.t1;
OY101441.1_Gymnocheta_viridis_genome_assembly,_chromosome:_2	AUGUSTUS	intron	16919134	16919214	1	+	.	ID=g6409.t1.intron1;Parent=g6409.t1;
OY101441.1_Gymnocheta_viridis_genome_assembly,_chromosome:_2	AUGUSTUS	CDS	16919215	16919276	1	+	1	ID=g6409.t1.CDS2;Parent=g6409.t1;
OY101441.1_Gymnocheta_viridis_genome_assembly,_chromosome:_2	AUGUSTUS	exon	16919215	16919276	.	+	.	ID=g6409.t1.exon2;Parent=g6409.t1;
OY101441.1_Gymnocheta_viridis_genome_assembly,_chromosome:_2	AUGUSTUS	intron	16919277	16921886	1	+	.	ID=g6409.t1.intron2;Parent=g6409.t1;
OY101441.1_Gymnocheta_viridis_genome_assembly,_chromosome:_2	AUGUSTUS	CDS	16921887	16922577	1	+	2	ID=g6409.t1.CDS3;Parent=g6409.t1;
OY101441.1_Gymnocheta_viridis_genome_assembly,_chromosome:_2	AUGUSTUS	exon	16921887	16922577	.	+	.	ID=g6409.t1.exon3;Parent=g6409.t1;
OY101441.1_Gymnocheta_viridis_genome_assembly,_chromosome:_2	AUGUSTUS	intron	16922578	16925460	1	+	.	ID=g6409.t1.intron3;Parent=g6409.t1;
OY101441.1_Gymnocheta_viridis_genome_assembly,_chromosome:_2	AUGUSTUS	CDS	16925461	16925814	1	+	1	ID=g6409.t1.CDS4;Parent=g6409.t1;
OY101441.1_Gymnocheta_viridis_genome_assembly,_chromosome:_2	AUGUSTUS	exon	16925461	16925814	.	+	.	ID=g6409.t1.exon4;Parent=g6409.t1;
OY101441.1_Gymnocheta_viridis_genome_assembly,_chromosome:_2	AUGUSTUS	intron	16925815	16926726	1	+	.	ID=g6409.t1.intron4;Parent=g6409.t1;
OY101441.1_Gymnocheta_viridis_genome_assembly,_chromosome:_2	AUGUSTUS	CDS	16926727	16927339	1	+	1	ID=g6409.t1.CDS5;Parent=g6409.t1;
OY101441.1_Gymnocheta_viridis_genome_assembly,_chromosome:_2	AUGUSTUS	exon	16926727	16927339	.	+	.	ID=g6409.t1.exon5;Parent=g6409.t1;
OY101441.1_Gymnocheta_viridis_genome_assembly,_chromosome:_2	AUGUSTUS	stop_codon	16927337	16927339	.	+	0	ID=g6409.t1.stop1;Parent=g6409.t1;
OY101441.1_Gymnocheta_viridis_genome_assembly,_chromosome:_2	AUGUSTUS	gene	16952350	16954164	.	-	.	ID=g6410;
OY101441.1_Gymnocheta_viridis_genome_assembly,_chromosome:_2	AUGUSTUS	mRNA	16952350	16954164	1	-	.	ID=g6410.t1;Parent=g6410;
OY101441.1_Gymnocheta_viridis_genome_assembly,_chromosome:_2	AUGUSTUS	stop_codon	16952350	16952352	.	-	0	ID=g6410.t1.stop1;Parent=g6410.t1;
OY101441.1_Gymnocheta_viridis_genome_assembly,_chromosome:_2	AUGUSTUS	CDS	16952350	16954164	1	-	0	ID=g6410.t1.CDS1;Parent=g6410.t1;
OY101441.1_Gymnocheta_viridis_genome_assembly,_chromosome:_2	AUGUSTUS	exon	16952350	16954164	.	-	.	ID=g6410.t1.exon1;Parent=g6410.t1;
OY101441.1_Gymnocheta_viridis_genome_assembly,_chromosome:_2	AUGUSTUS	start_codon	16954162	16954164	.	-	0	ID=g6410.t1.start1;Parent=g6410.t1;
OY101441.1_Gymnocheta_viridis_genome_assembly,_chromosome:_2	AUGUSTUS	gene	16972949	16977697	.	+	.	ID=g6411;
OY101441.1_Gymnocheta_viridis_genome_assembly,_chromosome:_2	AUGUSTUS	mRNA	16972949	16977697	1	+	.	ID=g6411.t1;Parent=g6411;
OY101441.1_Gymnocheta_viridis_genome_assembly,_chromosome:_2	AUGUSTUS	start_codon	16972949	16972951	.	+	0	ID=g6411.t1.start1;Parent=g6411.t1;
OY101441.1_Gymnocheta_viridis_genome_assembly,_chromosome:_2	AUGUSTUS	CDS	16972949	16973028	1	+	0	ID=g6411.t1.CDS1;Parent=g6411.t1;
OY101441.1_Gymnocheta_viridis_genome_assembly,_chromosome:_2	AUGUSTUS	exon	16972949	16973028	.	+	.	ID=g6411.t1.exon1;Parent=g6411.t1;
OY101441.1_Gymnocheta_viridis_genome_assembly,_chromosome:_2	AUGUSTUS	intron	16973029	16975576	1	+	.	ID=g6411.t1.intron1;Parent=g6411.t1;
OY101441.1_Gymnocheta_viridis_genome_assembly,_chromosome:_2	AUGUSTUS	CDS	16975577	16975902	1	+	1	ID=g6411.t1.CDS2;Parent=g6411.t1;
OY101441.1_Gymnocheta_viridis_genome_assembly,_chromosome:_2	AUGUSTUS	exon	16975577	16975902	.	+	.	ID=g6411.t1.exon2;Parent=g6411.t1;
OY101441.1_Gymnocheta_viridis_genome_assembly,_chromosome:_2	AUGUSTUS	intron	16975903	16975953	1	+	.	ID=g6411.t1.intron2;Parent=g6411.t1;
OY101441.1_Gymnocheta_viridis_genome_assembly,_chromosome:_2	AUGUSTUS	CDS	16975954	16976114	1	+	2	ID=g6411.t1.CDS3;Parent=g6411.t1;
OY101441.1_Gymnocheta_viridis_genome_assembly,_chromosome:_2	AUGUSTUS	exon	16975954	16976114	.	+	.	ID=g6411.t1.exon3;Parent=g6411.t1;
OY101441.1_Gymnocheta_viridis_genome_assembly,_chromosome:_2	AUGUSTUS	intron	16976115	16976176	1	+	.	ID=g6411.t1.intron3;Parent=g6411.t1;
OY101441.1_Gymnocheta_viridis_genome_assembly,_chromosome:_2	AUGUSTUS	CDS	16976177	16976304	1	+	0	ID=g6411.t1.CDS4;Parent=g6411.t1;
OY101441.1_Gymnocheta_viridis_genome_assembly,_chromosome:_2	AUGUSTUS	exon	16976177	16976304	.	+	.	ID=g6411.t1.exon4;Parent=g6411.t1;
OY101441.1_Gymnocheta_viridis_genome_assembly,_chromosome:_2	AUGUSTUS	intron	16976305	16976363	1	+	.	ID=g6411.t1.intron4;Parent=g6411.t1;
OY101441.1_Gymnocheta_viridis_genome_assembly,_chromosome:_2	AUGUSTUS	CDS	16976364	16976446	1	+	1	ID=g6411.t1.CDS5;Parent=g6411.t1;
OY101441.1_Gymnocheta_viridis_genome_assembly,_chromosome:_2	AUGUSTUS	exon	16976364	16976446	.	+	.	ID=g6411.t1.exon5;Parent=g6411.t1;
OY101441.1_Gymnocheta_viridis_genome_assembly,_chromosome:_2	AUGUSTUS	intron	16976447	16976506	1	+	.	ID=g6411.t1.intron5;Parent=g6411.t1;
OY101441.1_Gymnocheta_viridis_genome_assembly,_chromosome:_2	AUGUSTUS	CDS	16976507	16976709	1	+	2	ID=g6411.t1.CDS6;Parent=g6411.t1;
OY101441.1_Gymnocheta_viridis_genome_assembly,_chromosome:_2	AUGUSTUS	exon	16976507	16976709	.	+	.	ID=g6411.t1.exon6;Parent=g6411.t1;
OY101441.1_Gymnocheta_viridis_genome_assembly,_chromosome:_2	AUGUSTUS	intron	16976710	16976852	1	+	.	ID=g6411.t1.intron6;Parent=g6411.t1;
OY101441.1_Gymnocheta_viridis_genome_assembly,_chromosome:_2	AUGUSTUS	CDS	16976853	16977486	1	+	0	ID=g6411.t1.CDS7;Parent=g6411.t1;
OY101441.1_Gymnocheta_viridis_genome_assembly,_chromosome:_2	AUGUSTUS	exon	16976853	16977486	.	+	.	ID=g6411.t1.exon7;Parent=g6411.t1;
OY101441.1_Gymnocheta_viridis_genome_assembly,_chromosome:_2	AUGUSTUS	intron	16977487	16977551	1	+	.	ID=g6411.t1.intron7;Parent=g6411.t1;
OY101441.1_Gymnocheta_viridis_genome_assembly,_chromosome:_2	AUGUSTUS	CDS	16977552	16977697	1	+	2	ID=g6411.t1.CDS8;Parent=g6411.t1;
OY101441.1_Gymnocheta_viridis_genome_assembly,_chromosome:_2	AUGUSTUS	exon	16977552	16977697	.	+	.	ID=g6411.t1.exon8;Parent=g6411.t1;
OY101441.1_Gymnocheta_viridis_genome_assembly,_chromosome:_2	AUGUSTUS	stop_codon	16977695	16977697	.	+	0	ID=g6411.t1.stop1;Parent=g6411.t1;
OY101441.1_Gymnocheta_viridis_genome_assembly,_chromosome:_2	AUGUSTUS	gene	16992128	16998295	.	+	.	ID=g6412;
OY101441.1_Gymnocheta_viridis_genome_assembly,_chromosome:_2	AUGUSTUS	mRNA	16992128	16998295	1	+	.	ID=g6412.t1;Parent=g6412;
OY101441.1_Gymnocheta_viridis_genome_assembly,_chromosome:_2	AUGUSTUS	start_codon	16992128	16992130	.	+	0	ID=g6412.t1.start1;Parent=g6412.t1;
OY101441.1_Gymnocheta_viridis_genome_assembly,_chromosome:_2	AUGUSTUS	CDS	16992128	16992311	1	+	0	ID=g6412.t1.CDS1;Parent=g6412.t1;
OY101441.1_Gymnocheta_viridis_genome_assembly,_chromosome:_2	AUGUSTUS	exon	16992128	16992311	.	+	.	ID=g6412.t1.exon1;Parent=g6412.t1;
OY101441.1_Gymnocheta_viridis_genome_assembly,_chromosome:_2	AUGUSTUS	intron	16992312	16992387	1	+	.	ID=g6412.t1.intron1;Parent=g6412.t1;
OY101441.1_Gymnocheta_viridis_genome_assembly,_chromosome:_2	AUGUSTUS	CDS	16992388	16992455	1	+	2	ID=g6412.t1.CDS2;Parent=g6412.t1;
OY101441.1_Gymnocheta_viridis_genome_assembly,_chromosome:_2	AUGUSTUS	exon	16992388	16992455	.	+	.	ID=g6412.t1.exon2;Parent=g6412.t1;
OY101441.1_Gymnocheta_viridis_genome_assembly,_chromosome:_2	AUGUSTUS	intron	16992456	16995592	1	+	.	ID=g6412.t1.intron2;Parent=g6412.t1;
OY101441.1_Gymnocheta_viridis_genome_assembly,_chromosome:_2	AUGUSTUS	CDS	16995593	16995777	1	+	0	ID=g6412.t1.CDS3;Parent=g6412.t1;
OY101441.1_Gymnocheta_viridis_genome_assembly,_chromosome:_2	AUGUSTUS	exon	16995593	16995777	.	+	.	ID=g6412.t1.exon3;Parent=g6412.t1;
OY101441.1_Gymnocheta_viridis_genome_assembly,_chromosome:_2	AUGUSTUS	intron	16995778	16995858	1	+	.	ID=g6412.t1.intron3;Parent=g6412.t1;
OY101441.1_Gymnocheta_viridis_genome_assembly,_chromosome:_2	AUGUSTUS	CDS	16995859	16996016	1	+	1	ID=g6412.t1.CDS4;Parent=g6412.t1;
OY101441.1_Gymnocheta_viridis_genome_assembly,_chromosome:_2	AUGUSTUS	exon	16995859	16996016	.	+	.	ID=g6412.t1.exon4;Parent=g6412.t1;
OY101441.1_Gymnocheta_viridis_genome_assembly,_chromosome:_2	AUGUSTUS	intron	16996017	16996093	1	+	.	ID=g6412.t1.intron4;Parent=g6412.t1;
OY101441.1_Gymnocheta_viridis_genome_assembly,_chromosome:_2	AUGUSTUS	CDS	16996094	16996378	1	+	2	ID=g6412.t1.CDS5;Parent=g6412.t1;
OY101441.1_Gymnocheta_viridis_genome_assembly,_chromosome:_2	AUGUSTUS	exon	16996094	16996378	.	+	.	ID=g6412.t1.exon5;Parent=g6412.t1;
OY101441.1_Gymnocheta_viridis_genome_assembly,_chromosome:_2	AUGUSTUS	intron	16996379	16997559	1	+	.	ID=g6412.t1.intron5;Parent=g6412.t1;
OY101441.1_Gymnocheta_viridis_genome_assembly,_chromosome:_2	AUGUSTUS	CDS	16997560	16997778	1	+	2	ID=g6412.t1.CDS6;Parent=g6412.t1;
OY101441.1_Gymnocheta_viridis_genome_assembly,_chromosome:_2	AUGUSTUS	exon	16997560	16997778	.	+	.	ID=g6412.t1.exon6;Parent=g6412.t1;
OY101441.1_Gymnocheta_viridis_genome_assembly,_chromosome:_2	AUGUSTUS	intron	16997779	16997833	1	+	.	ID=g6412.t1.intron6;Parent=g6412.t1;
OY101441.1_Gymnocheta_viridis_genome_assembly,_chromosome:_2	AUGUSTUS	CDS	16997834	16998058	1	+	2	ID=g6412.t1.CDS7;Parent=g6412.t1;
OY101441.1_Gymnocheta_viridis_genome_assembly,_chromosome:_2	AUGUSTUS	exon	16997834	16998058	.	+	.	ID=g6412.t1.exon7;Parent=g6412.t1;
OY101441.1_Gymnocheta_viridis_genome_assembly,_chromosome:_2	AUGUSTUS	intron	16998059	16998125	1	+	.	ID=g6412.t1.intron7;Parent=g6412.t1;
OY101441.1_Gymnocheta_viridis_genome_assembly,_chromosome:_2	AUGUSTUS	CDS	16998126	16998295	1	+	2	ID=g6412.t1.CDS8;Parent=g6412.t1;
OY101441.1_Gymnocheta_viridis_genome_assembly,_chromosome:_2	AUGUSTUS	exon	16998126	16998295	.	+	.	ID=g6412.t1.exon8;Parent=g6412.t1;
OY101441.1_Gymnocheta_viridis_genome_assembly,_chromosome:_2	AUGUSTUS	stop_codon	16998293	16998295	.	+	0	ID=g6412.t1.stop1;Parent=g6412.t1;
OY101441.1_Gymnocheta_viridis_genome_assembly,_chromosome:_2	AUGUSTUS	gene	17015082	17031860	.	+	.	ID=g6413;
OY101441.1_Gymnocheta_viridis_genome_assembly,_chromosome:_2	AUGUSTUS	mRNA	17015082	17031860	1	+	.	ID=g6413.t1;Parent=g6413;
OY101441.1_Gymnocheta_viridis_genome_assembly,_chromosome:_2	AUGUSTUS	start_codon	17015082	17015084	.	+	0	ID=g6413.t1.start1;Parent=g6413.t1;
OY101441.1_Gymnocheta_viridis_genome_assembly,_chromosome:_2	AUGUSTUS	CDS	17015082	17015121	1	+	0	ID=g6413.t1.CDS1;Parent=g6413.t1;
OY101441.1_Gymnocheta_viridis_genome_assembly,_chromosome:_2	AUGUSTUS	exon	17015082	17015121	.	+	.	ID=g6413.t1.exon1;Parent=g6413.t1;
OY101441.1_Gymnocheta_viridis_genome_assembly,_chromosome:_2	AUGUSTUS	intron	17015122	17024954	1	+	.	ID=g6413.t1.intron1;Parent=g6413.t1;
OY101441.1_Gymnocheta_viridis_genome_assembly,_chromosome:_2	AUGUSTUS	CDS	17024955	17026077	1	+	2	ID=g6413.t1.CDS2;Parent=g6413.t1;
OY101441.1_Gymnocheta_viridis_genome_assembly,_chromosome:_2	AUGUSTUS	exon	17024955	17026077	.	+	.	ID=g6413.t1.exon2;Parent=g6413.t1;
OY101441.1_Gymnocheta_viridis_genome_assembly,_chromosome:_2	AUGUSTUS	intron	17026078	17026133	1	+	.	ID=g6413.t1.intron2;Parent=g6413.t1;
OY101441.1_Gymnocheta_viridis_genome_assembly,_chromosome:_2	AUGUSTUS	CDS	17026134	17026587	1	+	1	ID=g6413.t1.CDS3;Parent=g6413.t1;
OY101441.1_Gymnocheta_viridis_genome_assembly,_chromosome:_2	AUGUSTUS	exon	17026134	17026587	.	+	.	ID=g6413.t1.exon3;Parent=g6413.t1;
OY101441.1_Gymnocheta_viridis_genome_assembly,_chromosome:_2	AUGUSTUS	intron	17026588	17026640	1	+	.	ID=g6413.t1.intron3;Parent=g6413.t1;
OY101441.1_Gymnocheta_viridis_genome_assembly,_chromosome:_2	AUGUSTUS	CDS	17026641	17026762	1	+	0	ID=g6413.t1.CDS4;Parent=g6413.t1;
OY101441.1_Gymnocheta_viridis_genome_assembly,_chromosome:_2	AUGUSTUS	exon	17026641	17026762	.	+	.	ID=g6413.t1.exon4;Parent=g6413.t1;
OY101441.1_Gymnocheta_viridis_genome_assembly,_chromosome:_2	AUGUSTUS	intron	17026763	17026822	1	+	.	ID=g6413.t1.intron4;Parent=g6413.t1;
OY101441.1_Gymnocheta_viridis_genome_assembly,_chromosome:_2	AUGUSTUS	CDS	17026823	17027014	1	+	1	ID=g6413.t1.CDS5;Parent=g6413.t1;
OY101441.1_Gymnocheta_viridis_genome_assembly,_chromosome:_2	AUGUSTUS	exon	17026823	17027014	.	+	.	ID=g6413.t1.exon5;Parent=g6413.t1;
OY101441.1_Gymnocheta_viridis_genome_assembly,_chromosome:_2	AUGUSTUS	intron	17027015	17027070	1	+	.	ID=g6413.t1.intron5;Parent=g6413.t1;
OY101441.1_Gymnocheta_viridis_genome_assembly,_chromosome:_2	AUGUSTUS	CDS	17027071	17028752	1	+	1	ID=g6413.t1.CDS6;Parent=g6413.t1;
OY101441.1_Gymnocheta_viridis_genome_assembly,_chromosome:_2	AUGUSTUS	exon	17027071	17028752	.	+	.	ID=g6413.t1.exon6;Parent=g6413.t1;
OY101441.1_Gymnocheta_viridis_genome_assembly,_chromosome:_2	AUGUSTUS	intron	17028753	17028822	1	+	.	ID=g6413.t1.intron6;Parent=g6413.t1;
OY101441.1_Gymnocheta_viridis_genome_assembly,_chromosome:_2	AUGUSTUS	CDS	17028823	17029397	1	+	2	ID=g6413.t1.CDS7;Parent=g6413.t1;
OY101441.1_Gymnocheta_viridis_genome_assembly,_chromosome:_2	AUGUSTUS	exon	17028823	17029397	.	+	.	ID=g6413.t1.exon7;Parent=g6413.t1;
OY101441.1_Gymnocheta_viridis_genome_assembly,_chromosome:_2	AUGUSTUS	intron	17029398	17029454	1	+	.	ID=g6413.t1.intron7;Parent=g6413.t1;
OY101441.1_Gymnocheta_viridis_genome_assembly,_chromosome:_2	AUGUSTUS	CDS	17029455	17030494	1	+	0	ID=g6413.t1.CDS8;Parent=g6413.t1;
OY101441.1_Gymnocheta_viridis_genome_assembly,_chromosome:_2	AUGUSTUS	exon	17029455	17030494	.	+	.	ID=g6413.t1.exon8;Parent=g6413.t1;
OY101441.1_Gymnocheta_viridis_genome_assembly,_chromosome:_2	AUGUSTUS	intron	17030495	17030556	1	+	.	ID=g6413.t1.intron8;Parent=g6413.t1;
OY101441.1_Gymnocheta_viridis_genome_assembly,_chromosome:_2	AUGUSTUS	CDS	17030557	17030682	1	+	1	ID=g6413.t1.CDS9;Parent=g6413.t1;
OY101441.1_Gymnocheta_viridis_genome_assembly,_chromosome:_2	AUGUSTUS	exon	17030557	17030682	.	+	.	ID=g6413.t1.exon9;Parent=g6413.t1;
OY101441.1_Gymnocheta_viridis_genome_assembly,_chromosome:_2	AUGUSTUS	intron	17030683	17030752	1	+	.	ID=g6413.t1.intron9;Parent=g6413.t1;
OY101441.1_Gymnocheta_viridis_genome_assembly,_chromosome:_2	AUGUSTUS	CDS	17030753	17030870	1	+	1	ID=g6413.t1.CDS10;Parent=g6413.t1;
OY101441.1_Gymnocheta_viridis_genome_assembly,_chromosome:_2	AUGUSTUS	exon	17030753	17030870	.	+	.	ID=g6413.t1.exon10;Parent=g6413.t1;
OY101441.1_Gymnocheta_viridis_genome_assembly,_chromosome:_2	AUGUSTUS	intron	17030871	17030938	1	+	.	ID=g6413.t1.intron10;Parent=g6413.t1;
OY101441.1_Gymnocheta_viridis_genome_assembly,_chromosome:_2	AUGUSTUS	CDS	17030939	17031422	1	+	0	ID=g6413.t1.CDS11;Parent=g6413.t1;
OY101441.1_Gymnocheta_viridis_genome_assembly,_chromosome:_2	AUGUSTUS	exon	17030939	17031422	.	+	.	ID=g6413.t1.exon11;Parent=g6413.t1;
OY101441.1_Gymnocheta_viridis_genome_assembly,_chromosome:_2	AUGUSTUS	intron	17031423	17031491	1	+	.	ID=g6413.t1.intron11;Parent=g6413.t1;
OY101441.1_Gymnocheta_viridis_genome_assembly,_chromosome:_2	AUGUSTUS	CDS	17031492	17031649	1	+	2	ID=g6413.t1.CDS12;Parent=g6413.t1;
OY101441.1_Gymnocheta_viridis_genome_assembly,_chromosome:_2	AUGUSTUS	exon	17031492	17031649	.	+	.	ID=g6413.t1.exon12;Parent=g6413.t1;
OY101441.1_Gymnocheta_viridis_genome_assembly,_chromosome:_2	AUGUSTUS	intron	17031650	17031728	1	+	.	ID=g6413.t1.intron12;Parent=g6413.t1;
OY101441.1_Gymnocheta_viridis_genome_assembly,_chromosome:_2	AUGUSTUS	CDS	17031729	17031860	1	+	0	ID=g6413.t1.CDS13;Parent=g6413.t1;
OY101441.1_Gymnocheta_viridis_genome_assembly,_chromosome:_2	AUGUSTUS	exon	17031729	17031860	.	+	.	ID=g6413.t1.exon13;Parent=g6413.t1;
OY101441.1_Gymnocheta_viridis_genome_assembly,_chromosome:_2	AUGUSTUS	stop_codon	17031858	17031860	.	+	0	ID=g6413.t1.stop1;Parent=g6413.t1;
OY101441.1_Gymnocheta_viridis_genome_assembly,_chromosome:_2	AUGUSTUS	gene	17052465	17053324	.	+	.	ID=g6414;
OY101441.1_Gymnocheta_viridis_genome_assembly,_chromosome:_2	AUGUSTUS	mRNA	17052465	17053324	1	+	.	ID=g6414.t1;Parent=g6414;
OY101441.1_Gymnocheta_viridis_genome_assembly,_chromosome:_2	AUGUSTUS	start_codon	17052465	17052467	.	+	0	ID=g6414.t1.start1;Parent=g6414.t1;
OY101441.1_Gymnocheta_viridis_genome_assembly,_chromosome:_2	AUGUSTUS	CDS	17052465	17052647	1	+	0	ID=g6414.t1.CDS1;Parent=g6414.t1;
OY101441.1_Gymnocheta_viridis_genome_assembly,_chromosome:_2	AUGUSTUS	exon	17052465	17052647	.	+	.	ID=g6414.t1.exon1;Parent=g6414.t1;
OY101441.1_Gymnocheta_viridis_genome_assembly,_chromosome:_2	AUGUSTUS	intron	17052648	17052721	1	+	.	ID=g6414.t1.intron1;Parent=g6414.t1;
OY101441.1_Gymnocheta_viridis_genome_assembly,_chromosome:_2	AUGUSTUS	CDS	17052722	17053324	1	+	0	ID=g6414.t1.CDS2;Parent=g6414.t1;
OY101441.1_Gymnocheta_viridis_genome_assembly,_chromosome:_2	AUGUSTUS	exon	17052722	17053324	.	+	.	ID=g6414.t1.exon2;Parent=g6414.t1;
OY101441.1_Gymnocheta_viridis_genome_assembly,_chromosome:_2	AUGUSTUS	stop_codon	17053322	17053324	.	+	0	ID=g6414.t1.stop1;Parent=g6414.t1;
OY101441.1_Gymnocheta_viridis_genome_assembly,_chromosome:_2	AUGUSTUS	gene	17063080	17068058	.	-	.	ID=g6415;
OY101441.1_Gymnocheta_viridis_genome_assembly,_chromosome:_2	AUGUSTUS	mRNA	17063080	17068058	1	-	.	ID=g6415.t1;Parent=g6415;
OY101441.1_Gymnocheta_viridis_genome_assembly,_chromosome:_2	AUGUSTUS	stop_codon	17063080	17063082	.	-	0	ID=g6415.t1.stop1;Parent=g6415.t1;
OY101441.1_Gymnocheta_viridis_genome_assembly,_chromosome:_2	AUGUSTUS	CDS	17063080	17063460	1	-	0	ID=g6415.t1.CDS1;Parent=g6415.t1;
OY101441.1_Gymnocheta_viridis_genome_assembly,_chromosome:_2	AUGUSTUS	exon	17063080	17063460	.	-	.	ID=g6415.t1.exon1;Parent=g6415.t1;
OY101441.1_Gymnocheta_viridis_genome_assembly,_chromosome:_2	AUGUSTUS	intron	17063461	17067926	1	-	.	ID=g6415.t1.intron1;Parent=g6415.t1;
OY101441.1_Gymnocheta_viridis_genome_assembly,_chromosome:_2	AUGUSTUS	CDS	17067927	17068058	1	-	0	ID=g6415.t1.CDS2;Parent=g6415.t1;
OY101441.1_Gymnocheta_viridis_genome_assembly,_chromosome:_2	AUGUSTUS	exon	17067927	17068058	.	-	.	ID=g6415.t1.exon2;Parent=g6415.t1;
OY101441.1_Gymnocheta_viridis_genome_assembly,_chromosome:_2	AUGUSTUS	start_codon	17068056	17068058	.	-	0	ID=g6415.t1.start1;Parent=g6415.t1;
OY101441.1_Gymnocheta_viridis_genome_assembly,_chromosome:_2	AUGUSTUS	gene	17072992	17078996	.	-	.	ID=g6416;
OY101441.1_Gymnocheta_viridis_genome_assembly,_chromosome:_2	AUGUSTUS	mRNA	17072992	17078996	0.63	-	.	ID=g6416.t1;Parent=g6416;
OY101441.1_Gymnocheta_viridis_genome_assembly,_chromosome:_2	AUGUSTUS	stop_codon	17072992	17072994	.	-	0	ID=g6416.t1.stop1;Parent=g6416.t1;
OY101441.1_Gymnocheta_viridis_genome_assembly,_chromosome:_2	AUGUSTUS	CDS	17072992	17073218	0.84	-	2	ID=g6416.t1.CDS1;Parent=g6416.t1;
OY101441.1_Gymnocheta_viridis_genome_assembly,_chromosome:_2	AUGUSTUS	exon	17072992	17073218	.	-	.	ID=g6416.t1.exon1;Parent=g6416.t1;
OY101441.1_Gymnocheta_viridis_genome_assembly,_chromosome:_2	AUGUSTUS	intron	17073219	17078806	0.84	-	.	ID=g6416.t1.intron1;Parent=g6416.t1;
OY101441.1_Gymnocheta_viridis_genome_assembly,_chromosome:_2	AUGUSTUS	CDS	17078807	17078996	0.76	-	0	ID=g6416.t1.CDS2;Parent=g6416.t1;
OY101441.1_Gymnocheta_viridis_genome_assembly,_chromosome:_2	AUGUSTUS	exon	17078807	17078996	.	-	.	ID=g6416.t1.exon2;Parent=g6416.t1;
OY101441.1_Gymnocheta_viridis_genome_assembly,_chromosome:_2	AUGUSTUS	start_codon	17078994	17078996	.	-	0	ID=g6416.t1.start1;Parent=g6416.t1;
OY101441.1_Gymnocheta_viridis_genome_assembly,_chromosome:_2	AUGUSTUS	gene	17123218	17130978	.	-	.	ID=g6417;
OY101441.1_Gymnocheta_viridis_genome_assembly,_chromosome:_2	AUGUSTUS	mRNA	17123218	17130978	0.79	-	.	ID=g6417.t1;Parent=g6417;
OY101441.1_Gymnocheta_viridis_genome_assembly,_chromosome:_2	AUGUSTUS	stop_codon	17123218	17123220	.	-	0	ID=g6417.t1.stop1;Parent=g6417.t1;
OY101441.1_Gymnocheta_viridis_genome_assembly,_chromosome:_2	AUGUSTUS	CDS	17123218	17123310	0.79	-	0	ID=g6417.t1.CDS1;Parent=g6417.t1;
OY101441.1_Gymnocheta_viridis_genome_assembly,_chromosome:_2	AUGUSTUS	exon	17123218	17123310	.	-	.	ID=g6417.t1.exon1;Parent=g6417.t1;
OY101441.1_Gymnocheta_viridis_genome_assembly,_chromosome:_2	AUGUSTUS	intron	17123311	17123531	0.79	-	.	ID=g6417.t1.intron1;Parent=g6417.t1;
OY101441.1_Gymnocheta_viridis_genome_assembly,_chromosome:_2	AUGUSTUS	CDS	17123532	17123753	0.86	-	0	ID=g6417.t1.CDS2;Parent=g6417.t1;
OY101441.1_Gymnocheta_viridis_genome_assembly,_chromosome:_2	AUGUSTUS	exon	17123532	17123753	.	-	.	ID=g6417.t1.exon2;Parent=g6417.t1;
OY101441.1_Gymnocheta_viridis_genome_assembly,_chromosome:_2	AUGUSTUS	intron	17123754	17130921	1	-	.	ID=g6417.t1.intron2;Parent=g6417.t1;
OY101441.1_Gymnocheta_viridis_genome_assembly,_chromosome:_2	AUGUSTUS	CDS	17130922	17130978	1	-	0	ID=g6417.t1.CDS3;Parent=g6417.t1;
OY101441.1_Gymnocheta_viridis_genome_assembly,_chromosome:_2	AUGUSTUS	exon	17130922	17130978	.	-	.	ID=g6417.t1.exon3;Parent=g6417.t1;
OY101441.1_Gymnocheta_viridis_genome_assembly,_chromosome:_2	AUGUSTUS	start_codon	17130976	17130978	.	-	0	ID=g6417.t1.start1;Parent=g6417.t1;
OY101441.1_Gymnocheta_viridis_genome_assembly,_chromosome:_2	AUGUSTUS	gene	17156996	17157532	.	+	.	ID=g6418;
OY101441.1_Gymnocheta_viridis_genome_assembly,_chromosome:_2	AUGUSTUS	mRNA	17156996	17157532	1	+	.	ID=g6418.t1;Parent=g6418;
OY101441.1_Gymnocheta_viridis_genome_assembly,_chromosome:_2	AUGUSTUS	start_codon	17156996	17156998	.	+	0	ID=g6418.t1.start1;Parent=g6418.t1;
OY101441.1_Gymnocheta_viridis_genome_assembly,_chromosome:_2	AUGUSTUS	CDS	17156996	17157532	1	+	0	ID=g6418.t1.CDS1;Parent=g6418.t1;
OY101441.1_Gymnocheta_viridis_genome_assembly,_chromosome:_2	AUGUSTUS	exon	17156996	17157532	.	+	.	ID=g6418.t1.exon1;Parent=g6418.t1;
OY101441.1_Gymnocheta_viridis_genome_assembly,_chromosome:_2	AUGUSTUS	stop_codon	17157530	17157532	.	+	0	ID=g6418.t1.stop1;Parent=g6418.t1;
OY101441.1_Gymnocheta_viridis_genome_assembly,_chromosome:_2	AUGUSTUS	gene	17182110	17182550	.	-	.	ID=g6419;
OY101441.1_Gymnocheta_viridis_genome_assembly,_chromosome:_2	AUGUSTUS	mRNA	17182110	17182550	1	-	.	ID=g6419.t1;Parent=g6419;
OY101441.1_Gymnocheta_viridis_genome_assembly,_chromosome:_2	AUGUSTUS	stop_codon	17182110	17182112	.	-	0	ID=g6419.t1.stop1;Parent=g6419.t1;
OY101441.1_Gymnocheta_viridis_genome_assembly,_chromosome:_2	AUGUSTUS	CDS	17182110	17182550	1	-	0	ID=g6419.t1.CDS1;Parent=g6419.t1;
OY101441.1_Gymnocheta_viridis_genome_assembly,_chromosome:_2	AUGUSTUS	exon	17182110	17182550	.	-	.	ID=g6419.t1.exon1;Parent=g6419.t1;
OY101441.1_Gymnocheta_viridis_genome_assembly,_chromosome:_2	AUGUSTUS	start_codon	17182548	17182550	.	-	0	ID=g6419.t1.start1;Parent=g6419.t1;
OY101441.1_Gymnocheta_viridis_genome_assembly,_chromosome:_2	AUGUSTUS	gene	17189200	17189946	.	-	.	ID=g6420;
OY101441.1_Gymnocheta_viridis_genome_assembly,_chromosome:_2	AUGUSTUS	mRNA	17189200	17189946	0.98	-	.	ID=g6420.t1;Parent=g6420;
OY101441.1_Gymnocheta_viridis_genome_assembly,_chromosome:_2	AUGUSTUS	stop_codon	17189200	17189202	.	-	0	ID=g6420.t1.stop1;Parent=g6420.t1;
OY101441.1_Gymnocheta_viridis_genome_assembly,_chromosome:_2	AUGUSTUS	CDS	17189200	17189946	0.98	-	0	ID=g6420.t1.CDS1;Parent=g6420.t1;
OY101441.1_Gymnocheta_viridis_genome_assembly,_chromosome:_2	AUGUSTUS	exon	17189200	17189946	.	-	.	ID=g6420.t1.exon1;Parent=g6420.t1;
OY101441.1_Gymnocheta_viridis_genome_assembly,_chromosome:_2	AUGUSTUS	start_codon	17189944	17189946	.	-	0	ID=g6420.t1.start1;Parent=g6420.t1;
OY101441.1_Gymnocheta_viridis_genome_assembly,_chromosome:_2	AUGUSTUS	gene	17193711	17206090	.	-	.	ID=g6421;
OY101441.1_Gymnocheta_viridis_genome_assembly,_chromosome:_2	AUGUSTUS	mRNA	17193711	17206090	1	-	.	ID=g6421.t1;Parent=g6421;
OY101441.1_Gymnocheta_viridis_genome_assembly,_chromosome:_2	AUGUSTUS	stop_codon	17193711	17193713	.	-	0	ID=g6421.t1.stop1;Parent=g6421.t1;
OY101441.1_Gymnocheta_viridis_genome_assembly,_chromosome:_2	AUGUSTUS	CDS	17193711	17193799	1	-	2	ID=g6421.t1.CDS1;Parent=g6421.t1;
OY101441.1_Gymnocheta_viridis_genome_assembly,_chromosome:_2	AUGUSTUS	exon	17193711	17193799	.	-	.	ID=g6421.t1.exon1;Parent=g6421.t1;
OY101441.1_Gymnocheta_viridis_genome_assembly,_chromosome:_2	AUGUSTUS	intron	17193800	17194390	1	-	.	ID=g6421.t1.intron1;Parent=g6421.t1;
OY101441.1_Gymnocheta_viridis_genome_assembly,_chromosome:_2	AUGUSTUS	CDS	17194391	17194539	1	-	1	ID=g6421.t1.CDS2;Parent=g6421.t1;
OY101441.1_Gymnocheta_viridis_genome_assembly,_chromosome:_2	AUGUSTUS	exon	17194391	17194539	.	-	.	ID=g6421.t1.exon2;Parent=g6421.t1;
OY101441.1_Gymnocheta_viridis_genome_assembly,_chromosome:_2	AUGUSTUS	intron	17194540	17195371	1	-	.	ID=g6421.t1.intron2;Parent=g6421.t1;
OY101441.1_Gymnocheta_viridis_genome_assembly,_chromosome:_2	AUGUSTUS	CDS	17195372	17195480	1	-	2	ID=g6421.t1.CDS3;Parent=g6421.t1;
OY101441.1_Gymnocheta_viridis_genome_assembly,_chromosome:_2	AUGUSTUS	exon	17195372	17195480	.	-	.	ID=g6421.t1.exon3;Parent=g6421.t1;
OY101441.1_Gymnocheta_viridis_genome_assembly,_chromosome:_2	AUGUSTUS	intron	17195481	17195543	1	-	.	ID=g6421.t1.intron3;Parent=g6421.t1;
OY101441.1_Gymnocheta_viridis_genome_assembly,_chromosome:_2	AUGUSTUS	CDS	17195544	17205714	1	-	0	ID=g6421.t1.CDS4;Parent=g6421.t1;
OY101441.1_Gymnocheta_viridis_genome_assembly,_chromosome:_2	AUGUSTUS	exon	17195544	17205714	.	-	.	ID=g6421.t1.exon4;Parent=g6421.t1;
OY101441.1_Gymnocheta_viridis_genome_assembly,_chromosome:_2	AUGUSTUS	intron	17205715	17206033	1	-	.	ID=g6421.t1.intron4;Parent=g6421.t1;
OY101441.1_Gymnocheta_viridis_genome_assembly,_chromosome:_2	AUGUSTUS	CDS	17206034	17206090	1	-	0	ID=g6421.t1.CDS5;Parent=g6421.t1;
OY101441.1_Gymnocheta_viridis_genome_assembly,_chromosome:_2	AUGUSTUS	exon	17206034	17206090	.	-	.	ID=g6421.t1.exon5;Parent=g6421.t1;
OY101441.1_Gymnocheta_viridis_genome_assembly,_chromosome:_2	AUGUSTUS	start_codon	17206088	17206090	.	-	0	ID=g6421.t1.start1;Parent=g6421.t1;
OY101441.1_Gymnocheta_viridis_genome_assembly,_chromosome:_2	AUGUSTUS	gene	17208433	17210673	.	-	.	ID=g6422;
OY101441.1_Gymnocheta_viridis_genome_assembly,_chromosome:_2	AUGUSTUS	mRNA	17208433	17210673	1	-	.	ID=g6422.t1;Parent=g6422;
OY101441.1_Gymnocheta_viridis_genome_assembly,_chromosome:_2	AUGUSTUS	stop_codon	17208433	17208435	.	-	0	ID=g6422.t1.stop1;Parent=g6422.t1;
OY101441.1_Gymnocheta_viridis_genome_assembly,_chromosome:_2	AUGUSTUS	CDS	17208433	17208954	1	-	0	ID=g6422.t1.CDS1;Parent=g6422.t1;
OY101441.1_Gymnocheta_viridis_genome_assembly,_chromosome:_2	AUGUSTUS	exon	17208433	17208954	.	-	.	ID=g6422.t1.exon1;Parent=g6422.t1;
OY101441.1_Gymnocheta_viridis_genome_assembly,_chromosome:_2	AUGUSTUS	intron	17208955	17209033	1	-	.	ID=g6422.t1.intron1;Parent=g6422.t1;
OY101441.1_Gymnocheta_viridis_genome_assembly,_chromosome:_2	AUGUSTUS	CDS	17209034	17209219	1	-	0	ID=g6422.t1.CDS2;Parent=g6422.t1;
OY101441.1_Gymnocheta_viridis_genome_assembly,_chromosome:_2	AUGUSTUS	exon	17209034	17209219	.	-	.	ID=g6422.t1.exon2;Parent=g6422.t1;
OY101441.1_Gymnocheta_viridis_genome_assembly,_chromosome:_2	AUGUSTUS	intron	17209220	17209281	1	-	.	ID=g6422.t1.intron2;Parent=g6422.t1;
OY101441.1_Gymnocheta_viridis_genome_assembly,_chromosome:_2	AUGUSTUS	CDS	17209282	17210031	1	-	0	ID=g6422.t1.CDS3;Parent=g6422.t1;
OY101441.1_Gymnocheta_viridis_genome_assembly,_chromosome:_2	AUGUSTUS	exon	17209282	17210031	.	-	.	ID=g6422.t1.exon3;Parent=g6422.t1;
OY101441.1_Gymnocheta_viridis_genome_assembly,_chromosome:_2	AUGUSTUS	intron	17210032	17210091	1	-	.	ID=g6422.t1.intron3;Parent=g6422.t1;
OY101441.1_Gymnocheta_viridis_genome_assembly,_chromosome:_2	AUGUSTUS	CDS	17210092	17210327	1	-	2	ID=g6422.t1.CDS4;Parent=g6422.t1;
OY101441.1_Gymnocheta_viridis_genome_assembly,_chromosome:_2	AUGUSTUS	exon	17210092	17210327	.	-	.	ID=g6422.t1.exon4;Parent=g6422.t1;
OY101441.1_Gymnocheta_viridis_genome_assembly,_chromosome:_2	AUGUSTUS	intron	17210328	17210381	1	-	.	ID=g6422.t1.intron4;Parent=g6422.t1;
OY101441.1_Gymnocheta_viridis_genome_assembly,_chromosome:_2	AUGUSTUS	CDS	17210382	17210673	1	-	0	ID=g6422.t1.CDS5;Parent=g6422.t1;
OY101441.1_Gymnocheta_viridis_genome_assembly,_chromosome:_2	AUGUSTUS	exon	17210382	17210673	.	-	.	ID=g6422.t1.exon5;Parent=g6422.t1;
OY101441.1_Gymnocheta_viridis_genome_assembly,_chromosome:_2	AUGUSTUS	start_codon	17210671	17210673	.	-	0	ID=g6422.t1.start1;Parent=g6422.t1;
OY101441.1_Gymnocheta_viridis_genome_assembly,_chromosome:_2	AUGUSTUS	gene	17238258	17247535	.	-	.	ID=g6423;
OY101441.1_Gymnocheta_viridis_genome_assembly,_chromosome:_2	AUGUSTUS	mRNA	17238258	17247535	1	-	.	ID=g6423.t1;Parent=g6423;
OY101441.1_Gymnocheta_viridis_genome_assembly,_chromosome:_2	AUGUSTUS	stop_codon	17238258	17238260	.	-	0	ID=g6423.t1.stop1;Parent=g6423.t1;
OY101441.1_Gymnocheta_viridis_genome_assembly,_chromosome:_2	AUGUSTUS	CDS	17238258	17238351	1	-	1	ID=g6423.t1.CDS1;Parent=g6423.t1;
OY101441.1_Gymnocheta_viridis_genome_assembly,_chromosome:_2	AUGUSTUS	exon	17238258	17238351	.	-	.	ID=g6423.t1.exon1;Parent=g6423.t1;
OY101441.1_Gymnocheta_viridis_genome_assembly,_chromosome:_2	AUGUSTUS	intron	17238352	17240217	1	-	.	ID=g6423.t1.intron1;Parent=g6423.t1;
OY101441.1_Gymnocheta_viridis_genome_assembly,_chromosome:_2	AUGUSTUS	CDS	17240218	17240390	1	-	0	ID=g6423.t1.CDS2;Parent=g6423.t1;
OY101441.1_Gymnocheta_viridis_genome_assembly,_chromosome:_2	AUGUSTUS	exon	17240218	17240390	.	-	.	ID=g6423.t1.exon2;Parent=g6423.t1;
OY101441.1_Gymnocheta_viridis_genome_assembly,_chromosome:_2	AUGUSTUS	intron	17240391	17240449	1	-	.	ID=g6423.t1.intron2;Parent=g6423.t1;
OY101441.1_Gymnocheta_viridis_genome_assembly,_chromosome:_2	AUGUSTUS	CDS	17240450	17241268	1	-	0	ID=g6423.t1.CDS3;Parent=g6423.t1;
OY101441.1_Gymnocheta_viridis_genome_assembly,_chromosome:_2	AUGUSTUS	exon	17240450	17241268	.	-	.	ID=g6423.t1.exon3;Parent=g6423.t1;
OY101441.1_Gymnocheta_viridis_genome_assembly,_chromosome:_2	AUGUSTUS	intron	17241269	17241329	1	-	.	ID=g6423.t1.intron3;Parent=g6423.t1;
OY101441.1_Gymnocheta_viridis_genome_assembly,_chromosome:_2	AUGUSTUS	CDS	17241330	17241478	1	-	2	ID=g6423.t1.CDS4;Parent=g6423.t1;
OY101441.1_Gymnocheta_viridis_genome_assembly,_chromosome:_2	AUGUSTUS	exon	17241330	17241478	.	-	.	ID=g6423.t1.exon4;Parent=g6423.t1;
OY101441.1_Gymnocheta_viridis_genome_assembly,_chromosome:_2	AUGUSTUS	intron	17241479	17241607	1	-	.	ID=g6423.t1.intron4;Parent=g6423.t1;
OY101441.1_Gymnocheta_viridis_genome_assembly,_chromosome:_2	AUGUSTUS	CDS	17241608	17241745	1	-	2	ID=g6423.t1.CDS5;Parent=g6423.t1;
OY101441.1_Gymnocheta_viridis_genome_assembly,_chromosome:_2	AUGUSTUS	exon	17241608	17241745	.	-	.	ID=g6423.t1.exon5;Parent=g6423.t1;
OY101441.1_Gymnocheta_viridis_genome_assembly,_chromosome:_2	AUGUSTUS	intron	17241746	17241806	1	-	.	ID=g6423.t1.intron5;Parent=g6423.t1;
OY101441.1_Gymnocheta_viridis_genome_assembly,_chromosome:_2	AUGUSTUS	CDS	17241807	17241974	1	-	2	ID=g6423.t1.CDS6;Parent=g6423.t1;
OY101441.1_Gymnocheta_viridis_genome_assembly,_chromosome:_2	AUGUSTUS	exon	17241807	17241974	.	-	.	ID=g6423.t1.exon6;Parent=g6423.t1;
OY101441.1_Gymnocheta_viridis_genome_assembly,_chromosome:_2	AUGUSTUS	intron	17241975	17242058	1	-	.	ID=g6423.t1.intron6;Parent=g6423.t1;
OY101441.1_Gymnocheta_viridis_genome_assembly,_chromosome:_2	AUGUSTUS	CDS	17242059	17242715	1	-	2	ID=g6423.t1.CDS7;Parent=g6423.t1;
OY101441.1_Gymnocheta_viridis_genome_assembly,_chromosome:_2	AUGUSTUS	exon	17242059	17242715	.	-	.	ID=g6423.t1.exon7;Parent=g6423.t1;
OY101441.1_Gymnocheta_viridis_genome_assembly,_chromosome:_2	AUGUSTUS	intron	17242716	17242783	1	-	.	ID=g6423.t1.intron7;Parent=g6423.t1;
OY101441.1_Gymnocheta_viridis_genome_assembly,_chromosome:_2	AUGUSTUS	CDS	17242784	17243074	1	-	2	ID=g6423.t1.CDS8;Parent=g6423.t1;
OY101441.1_Gymnocheta_viridis_genome_assembly,_chromosome:_2	AUGUSTUS	exon	17242784	17243074	.	-	.	ID=g6423.t1.exon8;Parent=g6423.t1;
OY101441.1_Gymnocheta_viridis_genome_assembly,_chromosome:_2	AUGUSTUS	intron	17243075	17243144	1	-	.	ID=g6423.t1.intron8;Parent=g6423.t1;
OY101441.1_Gymnocheta_viridis_genome_assembly,_chromosome:_2	AUGUSTUS	CDS	17243145	17243220	1	-	0	ID=g6423.t1.CDS9;Parent=g6423.t1;
OY101441.1_Gymnocheta_viridis_genome_assembly,_chromosome:_2	AUGUSTUS	exon	17243145	17243220	.	-	.	ID=g6423.t1.exon9;Parent=g6423.t1;
OY101441.1_Gymnocheta_viridis_genome_assembly,_chromosome:_2	AUGUSTUS	intron	17243221	17243475	1	-	.	ID=g6423.t1.intron9;Parent=g6423.t1;
OY101441.1_Gymnocheta_viridis_genome_assembly,_chromosome:_2	AUGUSTUS	CDS	17243476	17243505	1	-	0	ID=g6423.t1.CDS10;Parent=g6423.t1;
OY101441.1_Gymnocheta_viridis_genome_assembly,_chromosome:_2	AUGUSTUS	exon	17243476	17243505	.	-	.	ID=g6423.t1.exon10;Parent=g6423.t1;
OY101441.1_Gymnocheta_viridis_genome_assembly,_chromosome:_2	AUGUSTUS	intron	17243506	17244739	1	-	.	ID=g6423.t1.intron10;Parent=g6423.t1;
OY101441.1_Gymnocheta_viridis_genome_assembly,_chromosome:_2	AUGUSTUS	CDS	17244740	17244996	1	-	2	ID=g6423.t1.CDS11;Parent=g6423.t1;
OY101441.1_Gymnocheta_viridis_genome_assembly,_chromosome:_2	AUGUSTUS	exon	17244740	17244996	.	-	.	ID=g6423.t1.exon11;Parent=g6423.t1;
OY101441.1_Gymnocheta_viridis_genome_assembly,_chromosome:_2	AUGUSTUS	intron	17244997	17245825	1	-	.	ID=g6423.t1.intron11;Parent=g6423.t1;
OY101441.1_Gymnocheta_viridis_genome_assembly,_chromosome:_2	AUGUSTUS	CDS	17245826	17246251	1	-	2	ID=g6423.t1.CDS12;Parent=g6423.t1;
OY101441.1_Gymnocheta_viridis_genome_assembly,_chromosome:_2	AUGUSTUS	exon	17245826	17246251	.	-	.	ID=g6423.t1.exon12;Parent=g6423.t1;
OY101441.1_Gymnocheta_viridis_genome_assembly,_chromosome:_2	AUGUSTUS	intron	17246252	17246308	1	-	.	ID=g6423.t1.intron12;Parent=g6423.t1;
OY101441.1_Gymnocheta_viridis_genome_assembly,_chromosome:_2	AUGUSTUS	CDS	17246309	17246500	1	-	2	ID=g6423.t1.CDS13;Parent=g6423.t1;
OY101441.1_Gymnocheta_viridis_genome_assembly,_chromosome:_2	AUGUSTUS	exon	17246309	17246500	.	-	.	ID=g6423.t1.exon13;Parent=g6423.t1;
OY101441.1_Gymnocheta_viridis_genome_assembly,_chromosome:_2	AUGUSTUS	intron	17246501	17246564	1	-	.	ID=g6423.t1.intron13;Parent=g6423.t1;
OY101441.1_Gymnocheta_viridis_genome_assembly,_chromosome:_2	AUGUSTUS	CDS	17246565	17246709	1	-	0	ID=g6423.t1.CDS14;Parent=g6423.t1;
OY101441.1_Gymnocheta_viridis_genome_assembly,_chromosome:_2	AUGUSTUS	exon	17246565	17246709	.	-	.	ID=g6423.t1.exon14;Parent=g6423.t1;
OY101441.1_Gymnocheta_viridis_genome_assembly,_chromosome:_2	AUGUSTUS	intron	17246710	17247457	1	-	.	ID=g6423.t1.intron14;Parent=g6423.t1;
OY101441.1_Gymnocheta_viridis_genome_assembly,_chromosome:_2	AUGUSTUS	CDS	17247458	17247535	1	-	0	ID=g6423.t1.CDS15;Parent=g6423.t1;
OY101441.1_Gymnocheta_viridis_genome_assembly,_chromosome:_2	AUGUSTUS	exon	17247458	17247535	.	-	.	ID=g6423.t1.exon15;Parent=g6423.t1;
OY101441.1_Gymnocheta_viridis_genome_assembly,_chromosome:_2	AUGUSTUS	start_codon	17247533	17247535	.	-	0	ID=g6423.t1.start1;Parent=g6423.t1;
OY101441.1_Gymnocheta_viridis_genome_assembly,_chromosome:_2	AUGUSTUS	mRNA	17238258	17247535	1	-	.	ID=g6423.t2;Parent=g6423;
OY101441.1_Gymnocheta_viridis_genome_assembly,_chromosome:_2	AUGUSTUS	stop_codon	17238258	17238260	.	-	0	ID=g6423.t2.stop1;Parent=g6423.t2;
OY101441.1_Gymnocheta_viridis_genome_assembly,_chromosome:_2	AUGUSTUS	CDS	17238258	17238351	1	-	1	ID=g6423.t2.CDS1;Parent=g6423.t2;
OY101441.1_Gymnocheta_viridis_genome_assembly,_chromosome:_2	AUGUSTUS	exon	17238258	17238351	.	-	.	ID=g6423.t2.exon1;Parent=g6423.t2;
OY101441.1_Gymnocheta_viridis_genome_assembly,_chromosome:_2	AUGUSTUS	intron	17238352	17240217	1	-	.	ID=g6423.t2.intron1;Parent=g6423.t2;
OY101441.1_Gymnocheta_viridis_genome_assembly,_chromosome:_2	AUGUSTUS	CDS	17240218	17240390	1	-	0	ID=g6423.t2.CDS2;Parent=g6423.t2;
OY101441.1_Gymnocheta_viridis_genome_assembly,_chromosome:_2	AUGUSTUS	exon	17240218	17240390	.	-	.	ID=g6423.t2.exon2;Parent=g6423.t2;
OY101441.1_Gymnocheta_viridis_genome_assembly,_chromosome:_2	AUGUSTUS	intron	17240391	17240449	1	-	.	ID=g6423.t2.intron2;Parent=g6423.t2;
OY101441.1_Gymnocheta_viridis_genome_assembly,_chromosome:_2	AUGUSTUS	CDS	17240450	17241268	1	-	0	ID=g6423.t2.CDS3;Parent=g6423.t2;
OY101441.1_Gymnocheta_viridis_genome_assembly,_chromosome:_2	AUGUSTUS	exon	17240450	17241268	.	-	.	ID=g6423.t2.exon3;Parent=g6423.t2;
OY101441.1_Gymnocheta_viridis_genome_assembly,_chromosome:_2	AUGUSTUS	intron	17241269	17241329	1	-	.	ID=g6423.t2.intron3;Parent=g6423.t2;
OY101441.1_Gymnocheta_viridis_genome_assembly,_chromosome:_2	AUGUSTUS	CDS	17241330	17241478	1	-	2	ID=g6423.t2.CDS4;Parent=g6423.t2;
OY101441.1_Gymnocheta_viridis_genome_assembly,_chromosome:_2	AUGUSTUS	exon	17241330	17241478	.	-	.	ID=g6423.t2.exon4;Parent=g6423.t2;
OY101441.1_Gymnocheta_viridis_genome_assembly,_chromosome:_2	AUGUSTUS	intron	17241479	17241607	1	-	.	ID=g6423.t2.intron4;Parent=g6423.t2;
OY101441.1_Gymnocheta_viridis_genome_assembly,_chromosome:_2	AUGUSTUS	CDS	17241608	17241745	1	-	2	ID=g6423.t2.CDS5;Parent=g6423.t2;
OY101441.1_Gymnocheta_viridis_genome_assembly,_chromosome:_2	AUGUSTUS	exon	17241608	17241745	.	-	.	ID=g6423.t2.exon5;Parent=g6423.t2;
OY101441.1_Gymnocheta_viridis_genome_assembly,_chromosome:_2	AUGUSTUS	intron	17241746	17241806	1	-	.	ID=g6423.t2.intron5;Parent=g6423.t2;
OY101441.1_Gymnocheta_viridis_genome_assembly,_chromosome:_2	AUGUSTUS	CDS	17241807	17241974	1	-	2	ID=g6423.t2.CDS6;Parent=g6423.t2;
OY101441.1_Gymnocheta_viridis_genome_assembly,_chromosome:_2	AUGUSTUS	exon	17241807	17241974	.	-	.	ID=g6423.t2.exon6;Parent=g6423.t2;
OY101441.1_Gymnocheta_viridis_genome_assembly,_chromosome:_2	AUGUSTUS	intron	17241975	17242058	1	-	.	ID=g6423.t2.intron6;Parent=g6423.t2;
OY101441.1_Gymnocheta_viridis_genome_assembly,_chromosome:_2	AUGUSTUS	CDS	17242059	17242715	1	-	2	ID=g6423.t2.CDS7;Parent=g6423.t2;
OY101441.1_Gymnocheta_viridis_genome_assembly,_chromosome:_2	AUGUSTUS	exon	17242059	17242715	.	-	.	ID=g6423.t2.exon7;Parent=g6423.t2;
OY101441.1_Gymnocheta_viridis_genome_assembly,_chromosome:_2	AUGUSTUS	intron	17242716	17242783	1	-	.	ID=g6423.t2.intron7;Parent=g6423.t2;
OY101441.1_Gymnocheta_viridis_genome_assembly,_chromosome:_2	AUGUSTUS	CDS	17242784	17243074	1	-	2	ID=g6423.t2.CDS8;Parent=g6423.t2;
OY101441.1_Gymnocheta_viridis_genome_assembly,_chromosome:_2	AUGUSTUS	exon	17242784	17243074	.	-	.	ID=g6423.t2.exon8;Parent=g6423.t2;
OY101441.1_Gymnocheta_viridis_genome_assembly,_chromosome:_2	AUGUSTUS	intron	17243075	17243144	1	-	.	ID=g6423.t2.intron8;Parent=g6423.t2;
OY101441.1_Gymnocheta_viridis_genome_assembly,_chromosome:_2	AUGUSTUS	CDS	17243145	17243220	1	-	0	ID=g6423.t2.CDS9;Parent=g6423.t2;
OY101441.1_Gymnocheta_viridis_genome_assembly,_chromosome:_2	AUGUSTUS	exon	17243145	17243220	.	-	.	ID=g6423.t2.exon9;Parent=g6423.t2;
OY101441.1_Gymnocheta_viridis_genome_assembly,_chromosome:_2	AUGUSTUS	intron	17243221	17244739	1	-	.	ID=g6423.t2.intron9;Parent=g6423.t2;
OY101441.1_Gymnocheta_viridis_genome_assembly,_chromosome:_2	AUGUSTUS	CDS	17244740	17244996	1	-	2	ID=g6423.t2.CDS10;Parent=g6423.t2;
OY101441.1_Gymnocheta_viridis_genome_assembly,_chromosome:_2	AUGUSTUS	exon	17244740	17244996	.	-	.	ID=g6423.t2.exon10;Parent=g6423.t2;
OY101441.1_Gymnocheta_viridis_genome_assembly,_chromosome:_2	AUGUSTUS	intron	17244997	17245825	1	-	.	ID=g6423.t2.intron10;Parent=g6423.t2;
OY101441.1_Gymnocheta_viridis_genome_assembly,_chromosome:_2	AUGUSTUS	CDS	17245826	17246251	1	-	2	ID=g6423.t2.CDS11;Parent=g6423.t2;
OY101441.1_Gymnocheta_viridis_genome_assembly,_chromosome:_2	AUGUSTUS	exon	17245826	17246251	.	-	.	ID=g6423.t2.exon11;Parent=g6423.t2;
OY101441.1_Gymnocheta_viridis_genome_assembly,_chromosome:_2	AUGUSTUS	intron	17246252	17246308	1	-	.	ID=g6423.t2.intron11;Parent=g6423.t2;
OY101441.1_Gymnocheta_viridis_genome_assembly,_chromosome:_2	AUGUSTUS	CDS	17246309	17246500	1	-	2	ID=g6423.t2.CDS12;Parent=g6423.t2;
OY101441.1_Gymnocheta_viridis_genome_assembly,_chromosome:_2	AUGUSTUS	exon	17246309	17246500	.	-	.	ID=g6423.t2.exon12;Parent=g6423.t2;
OY101441.1_Gymnocheta_viridis_genome_assembly,_chromosome:_2	AUGUSTUS	intron	17246501	17246564	1	-	.	ID=g6423.t2.intron12;Parent=g6423.t2;
OY101441.1_Gymnocheta_viridis_genome_assembly,_chromosome:_2	AUGUSTUS	CDS	17246565	17246709	1	-	0	ID=g6423.t2.CDS13;Parent=g6423.t2;
OY101441.1_Gymnocheta_viridis_genome_assembly,_chromosome:_2	AUGUSTUS	exon	17246565	17246709	.	-	.	ID=g6423.t2.exon13;Parent=g6423.t2;
OY101441.1_Gymnocheta_viridis_genome_assembly,_chromosome:_2	AUGUSTUS	intron	17246710	17247457	1	-	.	ID=g6423.t2.intron13;Parent=g6423.t2;
OY101441.1_Gymnocheta_viridis_genome_assembly,_chromosome:_2	AUGUSTUS	CDS	17247458	17247535	1	-	0	ID=g6423.t2.CDS14;Parent=g6423.t2;
OY101441.1_Gymnocheta_viridis_genome_assembly,_chromosome:_2	AUGUSTUS	exon	17247458	17247535	.	-	.	ID=g6423.t2.exon14;Parent=g6423.t2;
OY101441.1_Gymnocheta_viridis_genome_assembly,_chromosome:_2	AUGUSTUS	start_codon	17247533	17247535	.	-	0	ID=g6423.t2.start1;Parent=g6423.t2;
OY101441.1_Gymnocheta_viridis_genome_assembly,_chromosome:_2	AUGUSTUS	gene	17297257	17378682	.	-	.	ID=g6424;
OY101441.1_Gymnocheta_viridis_genome_assembly,_chromosome:_2	AUGUSTUS	mRNA	17297257	17378682	0.49	-	.	ID=g6424.t1;Parent=g6424;
OY101441.1_Gymnocheta_viridis_genome_assembly,_chromosome:_2	AUGUSTUS	stop_codon	17297257	17297259	.	-	0	ID=g6424.t1.stop1;Parent=g6424.t1;
OY101441.1_Gymnocheta_viridis_genome_assembly,_chromosome:_2	AUGUSTUS	CDS	17297257	17297346	1	-	0	ID=g6424.t1.CDS1;Parent=g6424.t1;
OY101441.1_Gymnocheta_viridis_genome_assembly,_chromosome:_2	AUGUSTUS	exon	17297257	17297346	.	-	.	ID=g6424.t1.exon1;Parent=g6424.t1;
OY101441.1_Gymnocheta_viridis_genome_assembly,_chromosome:_2	AUGUSTUS	intron	17297347	17297422	1	-	.	ID=g6424.t1.intron1;Parent=g6424.t1;
OY101441.1_Gymnocheta_viridis_genome_assembly,_chromosome:_2	AUGUSTUS	CDS	17297423	17299808	1	-	1	ID=g6424.t1.CDS2;Parent=g6424.t1;
OY101441.1_Gymnocheta_viridis_genome_assembly,_chromosome:_2	AUGUSTUS	exon	17297423	17299808	.	-	.	ID=g6424.t1.exon2;Parent=g6424.t1;
OY101441.1_Gymnocheta_viridis_genome_assembly,_chromosome:_2	AUGUSTUS	intron	17299809	17299889	1	-	.	ID=g6424.t1.intron2;Parent=g6424.t1;
OY101441.1_Gymnocheta_viridis_genome_assembly,_chromosome:_2	AUGUSTUS	CDS	17299890	17300770	1	-	0	ID=g6424.t1.CDS3;Parent=g6424.t1;
OY101441.1_Gymnocheta_viridis_genome_assembly,_chromosome:_2	AUGUSTUS	exon	17299890	17300770	.	-	.	ID=g6424.t1.exon3;Parent=g6424.t1;
OY101441.1_Gymnocheta_viridis_genome_assembly,_chromosome:_2	AUGUSTUS	intron	17300771	17300845	1	-	.	ID=g6424.t1.intron3;Parent=g6424.t1;
OY101441.1_Gymnocheta_viridis_genome_assembly,_chromosome:_2	AUGUSTUS	CDS	17300846	17301237	1	-	2	ID=g6424.t1.CDS4;Parent=g6424.t1;
OY101441.1_Gymnocheta_viridis_genome_assembly,_chromosome:_2	AUGUSTUS	exon	17300846	17301237	.	-	.	ID=g6424.t1.exon4;Parent=g6424.t1;
OY101441.1_Gymnocheta_viridis_genome_assembly,_chromosome:_2	AUGUSTUS	intron	17301238	17305445	1	-	.	ID=g6424.t1.intron4;Parent=g6424.t1;
OY101441.1_Gymnocheta_viridis_genome_assembly,_chromosome:_2	AUGUSTUS	CDS	17305446	17305520	1	-	2	ID=g6424.t1.CDS5;Parent=g6424.t1;
OY101441.1_Gymnocheta_viridis_genome_assembly,_chromosome:_2	AUGUSTUS	exon	17305446	17305520	.	-	.	ID=g6424.t1.exon5;Parent=g6424.t1;
OY101441.1_Gymnocheta_viridis_genome_assembly,_chromosome:_2	AUGUSTUS	intron	17305521	17310834	1	-	.	ID=g6424.t1.intron5;Parent=g6424.t1;
OY101441.1_Gymnocheta_viridis_genome_assembly,_chromosome:_2	AUGUSTUS	CDS	17310835	17310883	1	-	0	ID=g6424.t1.CDS6;Parent=g6424.t1;
OY101441.1_Gymnocheta_viridis_genome_assembly,_chromosome:_2	AUGUSTUS	exon	17310835	17310883	.	-	.	ID=g6424.t1.exon6;Parent=g6424.t1;
OY101441.1_Gymnocheta_viridis_genome_assembly,_chromosome:_2	AUGUSTUS	intron	17310884	17311328	1	-	.	ID=g6424.t1.intron6;Parent=g6424.t1;
OY101441.1_Gymnocheta_viridis_genome_assembly,_chromosome:_2	AUGUSTUS	CDS	17311329	17311390	1	-	2	ID=g6424.t1.CDS7;Parent=g6424.t1;
OY101441.1_Gymnocheta_viridis_genome_assembly,_chromosome:_2	AUGUSTUS	exon	17311329	17311390	.	-	.	ID=g6424.t1.exon7;Parent=g6424.t1;
OY101441.1_Gymnocheta_viridis_genome_assembly,_chromosome:_2	AUGUSTUS	intron	17311391	17319871	0.92	-	.	ID=g6424.t1.intron7;Parent=g6424.t1;
OY101441.1_Gymnocheta_viridis_genome_assembly,_chromosome:_2	AUGUSTUS	CDS	17319872	17319998	0.99	-	0	ID=g6424.t1.CDS8;Parent=g6424.t1;
OY101441.1_Gymnocheta_viridis_genome_assembly,_chromosome:_2	AUGUSTUS	exon	17319872	17319998	.	-	.	ID=g6424.t1.exon8;Parent=g6424.t1;
OY101441.1_Gymnocheta_viridis_genome_assembly,_chromosome:_2	AUGUSTUS	intron	17319999	17330903	1	-	.	ID=g6424.t1.intron8;Parent=g6424.t1;
OY101441.1_Gymnocheta_viridis_genome_assembly,_chromosome:_2	AUGUSTUS	CDS	17330904	17331004	1	-	2	ID=g6424.t1.CDS9;Parent=g6424.t1;
OY101441.1_Gymnocheta_viridis_genome_assembly,_chromosome:_2	AUGUSTUS	exon	17330904	17331004	.	-	.	ID=g6424.t1.exon9;Parent=g6424.t1;
OY101441.1_Gymnocheta_viridis_genome_assembly,_chromosome:_2	AUGUSTUS	intron	17331005	17346068	1	-	.	ID=g6424.t1.intron9;Parent=g6424.t1;
OY101441.1_Gymnocheta_viridis_genome_assembly,_chromosome:_2	AUGUSTUS	CDS	17346069	17346193	0.93	-	1	ID=g6424.t1.CDS10;Parent=g6424.t1;
OY101441.1_Gymnocheta_viridis_genome_assembly,_chromosome:_2	AUGUSTUS	exon	17346069	17346193	.	-	.	ID=g6424.t1.exon10;Parent=g6424.t1;
OY101441.1_Gymnocheta_viridis_genome_assembly,_chromosome:_2	AUGUSTUS	intron	17346194	17378434	0.53	-	.	ID=g6424.t1.intron10;Parent=g6424.t1;
OY101441.1_Gymnocheta_viridis_genome_assembly,_chromosome:_2	AUGUSTUS	CDS	17378435	17378682	0.58	-	0	ID=g6424.t1.CDS11;Parent=g6424.t1;
OY101441.1_Gymnocheta_viridis_genome_assembly,_chromosome:_2	AUGUSTUS	exon	17378435	17378682	.	-	.	ID=g6424.t1.exon11;Parent=g6424.t1;
OY101441.1_Gymnocheta_viridis_genome_assembly,_chromosome:_2	AUGUSTUS	start_codon	17378680	17378682	.	-	0	ID=g6424.t1.start1;Parent=g6424.t1;
OY101441.1_Gymnocheta_viridis_genome_assembly,_chromosome:_2	AUGUSTUS	gene	17403126	17410364	.	-	.	ID=g6425;
OY101441.1_Gymnocheta_viridis_genome_assembly,_chromosome:_2	AUGUSTUS	mRNA	17403126	17410364	1	-	.	ID=g6425.t1;Parent=g6425;
OY101441.1_Gymnocheta_viridis_genome_assembly,_chromosome:_2	AUGUSTUS	stop_codon	17403126	17403128	.	-	0	ID=g6425.t1.stop1;Parent=g6425.t1;
OY101441.1_Gymnocheta_viridis_genome_assembly,_chromosome:_2	AUGUSTUS	CDS	17403126	17403746	1	-	0	ID=g6425.t1.CDS1;Parent=g6425.t1;
OY101441.1_Gymnocheta_viridis_genome_assembly,_chromosome:_2	AUGUSTUS	exon	17403126	17403746	.	-	.	ID=g6425.t1.exon1;Parent=g6425.t1;
OY101441.1_Gymnocheta_viridis_genome_assembly,_chromosome:_2	AUGUSTUS	intron	17403747	17403823	1	-	.	ID=g6425.t1.intron1;Parent=g6425.t1;
OY101441.1_Gymnocheta_viridis_genome_assembly,_chromosome:_2	AUGUSTUS	CDS	17403824	17404019	1	-	1	ID=g6425.t1.CDS2;Parent=g6425.t1;
OY101441.1_Gymnocheta_viridis_genome_assembly,_chromosome:_2	AUGUSTUS	exon	17403824	17404019	.	-	.	ID=g6425.t1.exon2;Parent=g6425.t1;
OY101441.1_Gymnocheta_viridis_genome_assembly,_chromosome:_2	AUGUSTUS	intron	17404020	17404084	1	-	.	ID=g6425.t1.intron2;Parent=g6425.t1;
OY101441.1_Gymnocheta_viridis_genome_assembly,_chromosome:_2	AUGUSTUS	CDS	17404085	17404228	1	-	1	ID=g6425.t1.CDS3;Parent=g6425.t1;
OY101441.1_Gymnocheta_viridis_genome_assembly,_chromosome:_2	AUGUSTUS	exon	17404085	17404228	.	-	.	ID=g6425.t1.exon3;Parent=g6425.t1;
OY101441.1_Gymnocheta_viridis_genome_assembly,_chromosome:_2	AUGUSTUS	intron	17404229	17404304	1	-	.	ID=g6425.t1.intron3;Parent=g6425.t1;
OY101441.1_Gymnocheta_viridis_genome_assembly,_chromosome:_2	AUGUSTUS	CDS	17404305	17405295	1	-	2	ID=g6425.t1.CDS4;Parent=g6425.t1;
OY101441.1_Gymnocheta_viridis_genome_assembly,_chromosome:_2	AUGUSTUS	exon	17404305	17405295	.	-	.	ID=g6425.t1.exon4;Parent=g6425.t1;
OY101441.1_Gymnocheta_viridis_genome_assembly,_chromosome:_2	AUGUSTUS	intron	17405296	17405368	1	-	.	ID=g6425.t1.intron4;Parent=g6425.t1;
OY101441.1_Gymnocheta_viridis_genome_assembly,_chromosome:_2	AUGUSTUS	CDS	17405369	17406056	1	-	0	ID=g6425.t1.CDS5;Parent=g6425.t1;
OY101441.1_Gymnocheta_viridis_genome_assembly,_chromosome:_2	AUGUSTUS	exon	17405369	17406056	.	-	.	ID=g6425.t1.exon5;Parent=g6425.t1;
OY101441.1_Gymnocheta_viridis_genome_assembly,_chromosome:_2	AUGUSTUS	intron	17406057	17409659	1	-	.	ID=g6425.t1.intron5;Parent=g6425.t1;
OY101441.1_Gymnocheta_viridis_genome_assembly,_chromosome:_2	AUGUSTUS	CDS	17409660	17410364	1	-	0	ID=g6425.t1.CDS6;Parent=g6425.t1;
OY101441.1_Gymnocheta_viridis_genome_assembly,_chromosome:_2	AUGUSTUS	exon	17409660	17410364	.	-	.	ID=g6425.t1.exon6;Parent=g6425.t1;
OY101441.1_Gymnocheta_viridis_genome_assembly,_chromosome:_2	AUGUSTUS	start_codon	17410362	17410364	.	-	0	ID=g6425.t1.start1;Parent=g6425.t1;
OY101441.1_Gymnocheta_viridis_genome_assembly,_chromosome:_2	AUGUSTUS	gene	17414590	17419234	.	-	.	ID=g6426;
OY101441.1_Gymnocheta_viridis_genome_assembly,_chromosome:_2	AUGUSTUS	mRNA	17414590	17419234	1	-	.	ID=g6426.t1;Parent=g6426;
OY101441.1_Gymnocheta_viridis_genome_assembly,_chromosome:_2	AUGUSTUS	stop_codon	17414590	17414592	.	-	0	ID=g6426.t1.stop1;Parent=g6426.t1;
OY101441.1_Gymnocheta_viridis_genome_assembly,_chromosome:_2	AUGUSTUS	CDS	17414590	17414900	1	-	2	ID=g6426.t1.CDS1;Parent=g6426.t1;
OY101441.1_Gymnocheta_viridis_genome_assembly,_chromosome:_2	AUGUSTUS	exon	17414590	17414900	.	-	.	ID=g6426.t1.exon1;Parent=g6426.t1;
OY101441.1_Gymnocheta_viridis_genome_assembly,_chromosome:_2	AUGUSTUS	intron	17414901	17414950	1	-	.	ID=g6426.t1.intron1;Parent=g6426.t1;
OY101441.1_Gymnocheta_viridis_genome_assembly,_chromosome:_2	AUGUSTUS	CDS	17414951	17415299	1	-	0	ID=g6426.t1.CDS2;Parent=g6426.t1;
OY101441.1_Gymnocheta_viridis_genome_assembly,_chromosome:_2	AUGUSTUS	exon	17414951	17415299	.	-	.	ID=g6426.t1.exon2;Parent=g6426.t1;
OY101441.1_Gymnocheta_viridis_genome_assembly,_chromosome:_2	AUGUSTUS	intron	17415300	17415371	1	-	.	ID=g6426.t1.intron2;Parent=g6426.t1;
OY101441.1_Gymnocheta_viridis_genome_assembly,_chromosome:_2	AUGUSTUS	CDS	17415372	17416036	1	-	2	ID=g6426.t1.CDS3;Parent=g6426.t1;
OY101441.1_Gymnocheta_viridis_genome_assembly,_chromosome:_2	AUGUSTUS	exon	17415372	17416036	.	-	.	ID=g6426.t1.exon3;Parent=g6426.t1;
OY101441.1_Gymnocheta_viridis_genome_assembly,_chromosome:_2	AUGUSTUS	intron	17416037	17416105	1	-	.	ID=g6426.t1.intron3;Parent=g6426.t1;
OY101441.1_Gymnocheta_viridis_genome_assembly,_chromosome:_2	AUGUSTUS	CDS	17416106	17416415	1	-	0	ID=g6426.t1.CDS4;Parent=g6426.t1;
OY101441.1_Gymnocheta_viridis_genome_assembly,_chromosome:_2	AUGUSTUS	exon	17416106	17416415	.	-	.	ID=g6426.t1.exon4;Parent=g6426.t1;
OY101441.1_Gymnocheta_viridis_genome_assembly,_chromosome:_2	AUGUSTUS	intron	17416416	17419033	1	-	.	ID=g6426.t1.intron4;Parent=g6426.t1;
OY101441.1_Gymnocheta_viridis_genome_assembly,_chromosome:_2	AUGUSTUS	CDS	17419034	17419234	1	-	0	ID=g6426.t1.CDS5;Parent=g6426.t1;
OY101441.1_Gymnocheta_viridis_genome_assembly,_chromosome:_2	AUGUSTUS	exon	17419034	17419234	.	-	.	ID=g6426.t1.exon5;Parent=g6426.t1;
OY101441.1_Gymnocheta_viridis_genome_assembly,_chromosome:_2	AUGUSTUS	start_codon	17419232	17419234	.	-	0	ID=g6426.t1.start1;Parent=g6426.t1;
OY101441.1_Gymnocheta_viridis_genome_assembly,_chromosome:_2	AUGUSTUS	gene	17426415	17427723	.	+	.	ID=g6427;
OY101441.1_Gymnocheta_viridis_genome_assembly,_chromosome:_2	AUGUSTUS	mRNA	17426415	17427723	1	+	.	ID=g6427.t1;Parent=g6427;
OY101441.1_Gymnocheta_viridis_genome_assembly,_chromosome:_2	AUGUSTUS	start_codon	17426415	17426417	.	+	0	ID=g6427.t1.start1;Parent=g6427.t1;
OY101441.1_Gymnocheta_viridis_genome_assembly,_chromosome:_2	AUGUSTUS	CDS	17426415	17426447	1	+	0	ID=g6427.t1.CDS1;Parent=g6427.t1;
OY101441.1_Gymnocheta_viridis_genome_assembly,_chromosome:_2	AUGUSTUS	exon	17426415	17426447	.	+	.	ID=g6427.t1.exon1;Parent=g6427.t1;
OY101441.1_Gymnocheta_viridis_genome_assembly,_chromosome:_2	AUGUSTUS	intron	17426448	17426514	1	+	.	ID=g6427.t1.intron1;Parent=g6427.t1;
OY101441.1_Gymnocheta_viridis_genome_assembly,_chromosome:_2	AUGUSTUS	CDS	17426515	17427723	1	+	0	ID=g6427.t1.CDS2;Parent=g6427.t1;
OY101441.1_Gymnocheta_viridis_genome_assembly,_chromosome:_2	AUGUSTUS	exon	17426515	17427723	.	+	.	ID=g6427.t1.exon2;Parent=g6427.t1;
OY101441.1_Gymnocheta_viridis_genome_assembly,_chromosome:_2	AUGUSTUS	stop_codon	17427721	17427723	.	+	0	ID=g6427.t1.stop1;Parent=g6427.t1;
OY101441.1_Gymnocheta_viridis_genome_assembly,_chromosome:_2	AUGUSTUS	gene	17435813	17436985	.	+	.	ID=g6428;
OY101441.1_Gymnocheta_viridis_genome_assembly,_chromosome:_2	AUGUSTUS	mRNA	17435813	17436985	1	+	.	ID=g6428.t1;Parent=g6428;
OY101441.1_Gymnocheta_viridis_genome_assembly,_chromosome:_2	AUGUSTUS	start_codon	17435813	17435815	.	+	0	ID=g6428.t1.start1;Parent=g6428.t1;
OY101441.1_Gymnocheta_viridis_genome_assembly,_chromosome:_2	AUGUSTUS	CDS	17435813	17436985	1	+	0	ID=g6428.t1.CDS1;Parent=g6428.t1;
OY101441.1_Gymnocheta_viridis_genome_assembly,_chromosome:_2	AUGUSTUS	exon	17435813	17436985	.	+	.	ID=g6428.t1.exon1;Parent=g6428.t1;
OY101441.1_Gymnocheta_viridis_genome_assembly,_chromosome:_2	AUGUSTUS	stop_codon	17436983	17436985	.	+	0	ID=g6428.t1.stop1;Parent=g6428.t1;
OY101441.1_Gymnocheta_viridis_genome_assembly,_chromosome:_2	AUGUSTUS	gene	17439121	17444130	.	-	.	ID=g6429;
OY101441.1_Gymnocheta_viridis_genome_assembly,_chromosome:_2	AUGUSTUS	mRNA	17439121	17444130	0.72	-	.	ID=g6429.t1;Parent=g6429;
OY101441.1_Gymnocheta_viridis_genome_assembly,_chromosome:_2	AUGUSTUS	stop_codon	17439121	17439123	.	-	0	ID=g6429.t1.stop1;Parent=g6429.t1;
OY101441.1_Gymnocheta_viridis_genome_assembly,_chromosome:_2	AUGUSTUS	CDS	17439121	17439246	1	-	0	ID=g6429.t1.CDS1;Parent=g6429.t1;
OY101441.1_Gymnocheta_viridis_genome_assembly,_chromosome:_2	AUGUSTUS	exon	17439121	17439246	.	-	.	ID=g6429.t1.exon1;Parent=g6429.t1;
OY101441.1_Gymnocheta_viridis_genome_assembly,_chromosome:_2	AUGUSTUS	intron	17439247	17439395	1	-	.	ID=g6429.t1.intron1;Parent=g6429.t1;
OY101441.1_Gymnocheta_viridis_genome_assembly,_chromosome:_2	AUGUSTUS	CDS	17439396	17439526	1	-	2	ID=g6429.t1.CDS2;Parent=g6429.t1;
OY101441.1_Gymnocheta_viridis_genome_assembly,_chromosome:_2	AUGUSTUS	exon	17439396	17439526	.	-	.	ID=g6429.t1.exon2;Parent=g6429.t1;
OY101441.1_Gymnocheta_viridis_genome_assembly,_chromosome:_2	AUGUSTUS	intron	17439527	17441019	1	-	.	ID=g6429.t1.intron2;Parent=g6429.t1;
OY101441.1_Gymnocheta_viridis_genome_assembly,_chromosome:_2	AUGUSTUS	CDS	17441020	17443927	1	-	0	ID=g6429.t1.CDS3;Parent=g6429.t1;
OY101441.1_Gymnocheta_viridis_genome_assembly,_chromosome:_2	AUGUSTUS	exon	17441020	17443927	.	-	.	ID=g6429.t1.exon3;Parent=g6429.t1;
OY101441.1_Gymnocheta_viridis_genome_assembly,_chromosome:_2	AUGUSTUS	intron	17443928	17444079	0.76	-	.	ID=g6429.t1.intron3;Parent=g6429.t1;
OY101441.1_Gymnocheta_viridis_genome_assembly,_chromosome:_2	AUGUSTUS	CDS	17444080	17444130	0.72	-	0	ID=g6429.t1.CDS4;Parent=g6429.t1;
OY101441.1_Gymnocheta_viridis_genome_assembly,_chromosome:_2	AUGUSTUS	exon	17444080	17444130	.	-	.	ID=g6429.t1.exon4;Parent=g6429.t1;
OY101441.1_Gymnocheta_viridis_genome_assembly,_chromosome:_2	AUGUSTUS	start_codon	17444128	17444130	.	-	0	ID=g6429.t1.start1;Parent=g6429.t1;
OY101441.1_Gymnocheta_viridis_genome_assembly,_chromosome:_2	AUGUSTUS	gene	17486866	17491250	.	-	.	ID=g6430;
OY101441.1_Gymnocheta_viridis_genome_assembly,_chromosome:_2	AUGUSTUS	mRNA	17486866	17491250	1	-	.	ID=g6430.t1;Parent=g6430;
OY101441.1_Gymnocheta_viridis_genome_assembly,_chromosome:_2	AUGUSTUS	stop_codon	17486866	17486868	.	-	0	ID=g6430.t1.stop1;Parent=g6430.t1;
OY101441.1_Gymnocheta_viridis_genome_assembly,_chromosome:_2	AUGUSTUS	CDS	17486866	17487011	1	-	2	ID=g6430.t1.CDS1;Parent=g6430.t1;
OY101441.1_Gymnocheta_viridis_genome_assembly,_chromosome:_2	AUGUSTUS	exon	17486866	17487011	.	-	.	ID=g6430.t1.exon1;Parent=g6430.t1;
OY101441.1_Gymnocheta_viridis_genome_assembly,_chromosome:_2	AUGUSTUS	intron	17487012	17487074	1	-	.	ID=g6430.t1.intron1;Parent=g6430.t1;
OY101441.1_Gymnocheta_viridis_genome_assembly,_chromosome:_2	AUGUSTUS	CDS	17487075	17488355	1	-	2	ID=g6430.t1.CDS2;Parent=g6430.t1;
OY101441.1_Gymnocheta_viridis_genome_assembly,_chromosome:_2	AUGUSTUS	exon	17487075	17488355	.	-	.	ID=g6430.t1.exon2;Parent=g6430.t1;
OY101441.1_Gymnocheta_viridis_genome_assembly,_chromosome:_2	AUGUSTUS	intron	17488356	17488424	1	-	.	ID=g6430.t1.intron2;Parent=g6430.t1;
OY101441.1_Gymnocheta_viridis_genome_assembly,_chromosome:_2	AUGUSTUS	CDS	17488425	17488568	1	-	2	ID=g6430.t1.CDS3;Parent=g6430.t1;
OY101441.1_Gymnocheta_viridis_genome_assembly,_chromosome:_2	AUGUSTUS	exon	17488425	17488568	.	-	.	ID=g6430.t1.exon3;Parent=g6430.t1;
OY101441.1_Gymnocheta_viridis_genome_assembly,_chromosome:_2	AUGUSTUS	intron	17488569	17490748	1	-	.	ID=g6430.t1.intron3;Parent=g6430.t1;
OY101441.1_Gymnocheta_viridis_genome_assembly,_chromosome:_2	AUGUSTUS	CDS	17490749	17490875	1	-	0	ID=g6430.t1.CDS4;Parent=g6430.t1;
OY101441.1_Gymnocheta_viridis_genome_assembly,_chromosome:_2	AUGUSTUS	exon	17490749	17490875	.	-	.	ID=g6430.t1.exon4;Parent=g6430.t1;
OY101441.1_Gymnocheta_viridis_genome_assembly,_chromosome:_2	AUGUSTUS	intron	17490876	17491028	1	-	.	ID=g6430.t1.intron4;Parent=g6430.t1;
OY101441.1_Gymnocheta_viridis_genome_assembly,_chromosome:_2	AUGUSTUS	CDS	17491029	17491250	1	-	0	ID=g6430.t1.CDS5;Parent=g6430.t1;
OY101441.1_Gymnocheta_viridis_genome_assembly,_chromosome:_2	AUGUSTUS	exon	17491029	17491250	.	-	.	ID=g6430.t1.exon5;Parent=g6430.t1;
OY101441.1_Gymnocheta_viridis_genome_assembly,_chromosome:_2	AUGUSTUS	start_codon	17491248	17491250	.	-	0	ID=g6430.t1.start1;Parent=g6430.t1;
OY101441.1_Gymnocheta_viridis_genome_assembly,_chromosome:_2	AUGUSTUS	gene	17505460	17507621	.	-	.	ID=g6431;
OY101441.1_Gymnocheta_viridis_genome_assembly,_chromosome:_2	AUGUSTUS	mRNA	17505460	17507621	1	-	.	ID=g6431.t1;Parent=g6431;
OY101441.1_Gymnocheta_viridis_genome_assembly,_chromosome:_2	AUGUSTUS	stop_codon	17505460	17505462	.	-	0	ID=g6431.t1.stop1;Parent=g6431.t1;
OY101441.1_Gymnocheta_viridis_genome_assembly,_chromosome:_2	AUGUSTUS	CDS	17505460	17505599	1	-	2	ID=g6431.t1.CDS1;Parent=g6431.t1;
OY101441.1_Gymnocheta_viridis_genome_assembly,_chromosome:_2	AUGUSTUS	exon	17505460	17505599	.	-	.	ID=g6431.t1.exon1;Parent=g6431.t1;
OY101441.1_Gymnocheta_viridis_genome_assembly,_chromosome:_2	AUGUSTUS	intron	17505600	17505723	1	-	.	ID=g6431.t1.intron1;Parent=g6431.t1;
OY101441.1_Gymnocheta_viridis_genome_assembly,_chromosome:_2	AUGUSTUS	CDS	17505724	17507043	1	-	2	ID=g6431.t1.CDS2;Parent=g6431.t1;
OY101441.1_Gymnocheta_viridis_genome_assembly,_chromosome:_2	AUGUSTUS	exon	17505724	17507043	.	-	.	ID=g6431.t1.exon2;Parent=g6431.t1;
OY101441.1_Gymnocheta_viridis_genome_assembly,_chromosome:_2	AUGUSTUS	intron	17507044	17507104	1	-	.	ID=g6431.t1.intron2;Parent=g6431.t1;
OY101441.1_Gymnocheta_viridis_genome_assembly,_chromosome:_2	AUGUSTUS	CDS	17507105	17507375	1	-	0	ID=g6431.t1.CDS3;Parent=g6431.t1;
OY101441.1_Gymnocheta_viridis_genome_assembly,_chromosome:_2	AUGUSTUS	exon	17507105	17507375	.	-	.	ID=g6431.t1.exon3;Parent=g6431.t1;
OY101441.1_Gymnocheta_viridis_genome_assembly,_chromosome:_2	AUGUSTUS	intron	17507376	17507438	1	-	.	ID=g6431.t1.intron3;Parent=g6431.t1;
OY101441.1_Gymnocheta_viridis_genome_assembly,_chromosome:_2	AUGUSTUS	CDS	17507439	17507621	1	-	0	ID=g6431.t1.CDS4;Parent=g6431.t1;
OY101441.1_Gymnocheta_viridis_genome_assembly,_chromosome:_2	AUGUSTUS	exon	17507439	17507621	.	-	.	ID=g6431.t1.exon4;Parent=g6431.t1;
OY101441.1_Gymnocheta_viridis_genome_assembly,_chromosome:_2	AUGUSTUS	start_codon	17507619	17507621	.	-	0	ID=g6431.t1.start1;Parent=g6431.t1;
OY101441.1_Gymnocheta_viridis_genome_assembly,_chromosome:_2	AUGUSTUS	gene	17547529	17551236	.	-	.	ID=g6432;
OY101441.1_Gymnocheta_viridis_genome_assembly,_chromosome:_2	AUGUSTUS	mRNA	17547529	17551236	1	-	.	ID=g6432.t1;Parent=g6432;
OY101441.1_Gymnocheta_viridis_genome_assembly,_chromosome:_2	AUGUSTUS	stop_codon	17547529	17547531	.	-	0	ID=g6432.t1.stop1;Parent=g6432.t1;
OY101441.1_Gymnocheta_viridis_genome_assembly,_chromosome:_2	AUGUSTUS	CDS	17547529	17547674	1	-	2	ID=g6432.t1.CDS1;Parent=g6432.t1;
OY101441.1_Gymnocheta_viridis_genome_assembly,_chromosome:_2	AUGUSTUS	exon	17547529	17547674	.	-	.	ID=g6432.t1.exon1;Parent=g6432.t1;
OY101441.1_Gymnocheta_viridis_genome_assembly,_chromosome:_2	AUGUSTUS	intron	17547675	17548074	1	-	.	ID=g6432.t1.intron1;Parent=g6432.t1;
OY101441.1_Gymnocheta_viridis_genome_assembly,_chromosome:_2	AUGUSTUS	CDS	17548075	17549283	1	-	2	ID=g6432.t1.CDS2;Parent=g6432.t1;
OY101441.1_Gymnocheta_viridis_genome_assembly,_chromosome:_2	AUGUSTUS	exon	17548075	17549283	.	-	.	ID=g6432.t1.exon2;Parent=g6432.t1;
OY101441.1_Gymnocheta_viridis_genome_assembly,_chromosome:_2	AUGUSTUS	intron	17549284	17549357	1	-	.	ID=g6432.t1.intron2;Parent=g6432.t1;
OY101441.1_Gymnocheta_viridis_genome_assembly,_chromosome:_2	AUGUSTUS	CDS	17549358	17549501	1	-	2	ID=g6432.t1.CDS3;Parent=g6432.t1;
OY101441.1_Gymnocheta_viridis_genome_assembly,_chromosome:_2	AUGUSTUS	exon	17549358	17549501	.	-	.	ID=g6432.t1.exon3;Parent=g6432.t1;
OY101441.1_Gymnocheta_viridis_genome_assembly,_chromosome:_2	AUGUSTUS	intron	17549502	17550068	1	-	.	ID=g6432.t1.intron3;Parent=g6432.t1;
OY101441.1_Gymnocheta_viridis_genome_assembly,_chromosome:_2	AUGUSTUS	CDS	17550069	17550195	1	-	0	ID=g6432.t1.CDS4;Parent=g6432.t1;
OY101441.1_Gymnocheta_viridis_genome_assembly,_chromosome:_2	AUGUSTUS	exon	17550069	17550195	.	-	.	ID=g6432.t1.exon4;Parent=g6432.t1;
OY101441.1_Gymnocheta_viridis_genome_assembly,_chromosome:_2	AUGUSTUS	intron	17550196	17550963	1	-	.	ID=g6432.t1.intron4;Parent=g6432.t1;
OY101441.1_Gymnocheta_viridis_genome_assembly,_chromosome:_2	AUGUSTUS	CDS	17550964	17551236	1	-	0	ID=g6432.t1.CDS5;Parent=g6432.t1;
OY101441.1_Gymnocheta_viridis_genome_assembly,_chromosome:_2	AUGUSTUS	exon	17550964	17551236	.	-	.	ID=g6432.t1.exon5;Parent=g6432.t1;
OY101441.1_Gymnocheta_viridis_genome_assembly,_chromosome:_2	AUGUSTUS	start_codon	17551234	17551236	.	-	0	ID=g6432.t1.start1;Parent=g6432.t1;
OY101441.1_Gymnocheta_viridis_genome_assembly,_chromosome:_2	AUGUSTUS	gene	17596120	17598637	.	+	.	ID=g6433;
OY101441.1_Gymnocheta_viridis_genome_assembly,_chromosome:_2	AUGUSTUS	mRNA	17596120	17598637	1	+	.	ID=g6433.t1;Parent=g6433;
OY101441.1_Gymnocheta_viridis_genome_assembly,_chromosome:_2	AUGUSTUS	start_codon	17596120	17596122	.	+	0	ID=g6433.t1.start1;Parent=g6433.t1;
OY101441.1_Gymnocheta_viridis_genome_assembly,_chromosome:_2	AUGUSTUS	CDS	17596120	17597371	1	+	0	ID=g6433.t1.CDS1;Parent=g6433.t1;
OY101441.1_Gymnocheta_viridis_genome_assembly,_chromosome:_2	AUGUSTUS	exon	17596120	17597371	.	+	.	ID=g6433.t1.exon1;Parent=g6433.t1;
OY101441.1_Gymnocheta_viridis_genome_assembly,_chromosome:_2	AUGUSTUS	intron	17597372	17598183	1	+	.	ID=g6433.t1.intron1;Parent=g6433.t1;
OY101441.1_Gymnocheta_viridis_genome_assembly,_chromosome:_2	AUGUSTUS	CDS	17598184	17598375	1	+	2	ID=g6433.t1.CDS2;Parent=g6433.t1;
OY101441.1_Gymnocheta_viridis_genome_assembly,_chromosome:_2	AUGUSTUS	exon	17598184	17598375	.	+	.	ID=g6433.t1.exon2;Parent=g6433.t1;
OY101441.1_Gymnocheta_viridis_genome_assembly,_chromosome:_2	AUGUSTUS	intron	17598376	17598455	1	+	.	ID=g6433.t1.intron2;Parent=g6433.t1;
OY101441.1_Gymnocheta_viridis_genome_assembly,_chromosome:_2	AUGUSTUS	CDS	17598456	17598637	1	+	2	ID=g6433.t1.CDS3;Parent=g6433.t1;
OY101441.1_Gymnocheta_viridis_genome_assembly,_chromosome:_2	AUGUSTUS	exon	17598456	17598637	.	+	.	ID=g6433.t1.exon3;Parent=g6433.t1;
OY101441.1_Gymnocheta_viridis_genome_assembly,_chromosome:_2	AUGUSTUS	stop_codon	17598635	17598637	.	+	0	ID=g6433.t1.stop1;Parent=g6433.t1;
OY101441.1_Gymnocheta_viridis_genome_assembly,_chromosome:_2	AUGUSTUS	gene	17602480	17605610	.	+	.	ID=g6434;
OY101441.1_Gymnocheta_viridis_genome_assembly,_chromosome:_2	AUGUSTUS	mRNA	17602480	17605610	1	+	.	ID=g6434.t1;Parent=g6434;
OY101441.1_Gymnocheta_viridis_genome_assembly,_chromosome:_2	AUGUSTUS	start_codon	17602480	17602482	.	+	0	ID=g6434.t1.start1;Parent=g6434.t1;
OY101441.1_Gymnocheta_viridis_genome_assembly,_chromosome:_2	AUGUSTUS	CDS	17602480	17602557	1	+	0	ID=g6434.t1.CDS1;Parent=g6434.t1;
OY101441.1_Gymnocheta_viridis_genome_assembly,_chromosome:_2	AUGUSTUS	exon	17602480	17602557	.	+	.	ID=g6434.t1.exon1;Parent=g6434.t1;
OY101441.1_Gymnocheta_viridis_genome_assembly,_chromosome:_2	AUGUSTUS	intron	17602558	17602622	1	+	.	ID=g6434.t1.intron1;Parent=g6434.t1;
OY101441.1_Gymnocheta_viridis_genome_assembly,_chromosome:_2	AUGUSTUS	CDS	17602623	17603672	1	+	0	ID=g6434.t1.CDS2;Parent=g6434.t1;
OY101441.1_Gymnocheta_viridis_genome_assembly,_chromosome:_2	AUGUSTUS	exon	17602623	17603672	.	+	.	ID=g6434.t1.exon2;Parent=g6434.t1;
OY101441.1_Gymnocheta_viridis_genome_assembly,_chromosome:_2	AUGUSTUS	intron	17603673	17603751	1	+	.	ID=g6434.t1.intron2;Parent=g6434.t1;
OY101441.1_Gymnocheta_viridis_genome_assembly,_chromosome:_2	AUGUSTUS	CDS	17603752	17603896	1	+	0	ID=g6434.t1.CDS3;Parent=g6434.t1;
OY101441.1_Gymnocheta_viridis_genome_assembly,_chromosome:_2	AUGUSTUS	exon	17603752	17603896	.	+	.	ID=g6434.t1.exon3;Parent=g6434.t1;
OY101441.1_Gymnocheta_viridis_genome_assembly,_chromosome:_2	AUGUSTUS	intron	17603897	17605210	1	+	.	ID=g6434.t1.intron3;Parent=g6434.t1;
OY101441.1_Gymnocheta_viridis_genome_assembly,_chromosome:_2	AUGUSTUS	CDS	17605211	17605331	1	+	2	ID=g6434.t1.CDS4;Parent=g6434.t1;
OY101441.1_Gymnocheta_viridis_genome_assembly,_chromosome:_2	AUGUSTUS	exon	17605211	17605331	.	+	.	ID=g6434.t1.exon4;Parent=g6434.t1;
OY101441.1_Gymnocheta_viridis_genome_assembly,_chromosome:_2	AUGUSTUS	intron	17605332	17605390	1	+	.	ID=g6434.t1.intron4;Parent=g6434.t1;
OY101441.1_Gymnocheta_viridis_genome_assembly,_chromosome:_2	AUGUSTUS	CDS	17605391	17605610	1	+	1	ID=g6434.t1.CDS5;Parent=g6434.t1;
OY101441.1_Gymnocheta_viridis_genome_assembly,_chromosome:_2	AUGUSTUS	exon	17605391	17605610	.	+	.	ID=g6434.t1.exon5;Parent=g6434.t1;
OY101441.1_Gymnocheta_viridis_genome_assembly,_chromosome:_2	AUGUSTUS	stop_codon	17605608	17605610	.	+	0	ID=g6434.t1.stop1;Parent=g6434.t1;
OY101441.1_Gymnocheta_viridis_genome_assembly,_chromosome:_2	AUGUSTUS	gene	17605869	17606629	.	+	.	ID=g6435;
OY101441.1_Gymnocheta_viridis_genome_assembly,_chromosome:_2	AUGUSTUS	mRNA	17605869	17606629	1	+	.	ID=g6435.t1;Parent=g6435;
OY101441.1_Gymnocheta_viridis_genome_assembly,_chromosome:_2	AUGUSTUS	start_codon	17605869	17605871	.	+	0	ID=g6435.t1.start1;Parent=g6435.t1;
OY101441.1_Gymnocheta_viridis_genome_assembly,_chromosome:_2	AUGUSTUS	CDS	17605869	17606030	1	+	0	ID=g6435.t1.CDS1;Parent=g6435.t1;
OY101441.1_Gymnocheta_viridis_genome_assembly,_chromosome:_2	AUGUSTUS	exon	17605869	17606030	.	+	.	ID=g6435.t1.exon1;Parent=g6435.t1;
OY101441.1_Gymnocheta_viridis_genome_assembly,_chromosome:_2	AUGUSTUS	intron	17606031	17606082	1	+	.	ID=g6435.t1.intron1;Parent=g6435.t1;
OY101441.1_Gymnocheta_viridis_genome_assembly,_chromosome:_2	AUGUSTUS	CDS	17606083	17606214	1	+	0	ID=g6435.t1.CDS2;Parent=g6435.t1;
OY101441.1_Gymnocheta_viridis_genome_assembly,_chromosome:_2	AUGUSTUS	exon	17606083	17606214	.	+	.	ID=g6435.t1.exon2;Parent=g6435.t1;
OY101441.1_Gymnocheta_viridis_genome_assembly,_chromosome:_2	AUGUSTUS	intron	17606215	17606270	1	+	.	ID=g6435.t1.intron2;Parent=g6435.t1;
OY101441.1_Gymnocheta_viridis_genome_assembly,_chromosome:_2	AUGUSTUS	CDS	17606271	17606384	1	+	0	ID=g6435.t1.CDS3;Parent=g6435.t1;
OY101441.1_Gymnocheta_viridis_genome_assembly,_chromosome:_2	AUGUSTUS	exon	17606271	17606384	.	+	.	ID=g6435.t1.exon3;Parent=g6435.t1;
OY101441.1_Gymnocheta_viridis_genome_assembly,_chromosome:_2	AUGUSTUS	intron	17606385	17606437	1	+	.	ID=g6435.t1.intron3;Parent=g6435.t1;
OY101441.1_Gymnocheta_viridis_genome_assembly,_chromosome:_2	AUGUSTUS	CDS	17606438	17606629	1	+	0	ID=g6435.t1.CDS4;Parent=g6435.t1;
OY101441.1_Gymnocheta_viridis_genome_assembly,_chromosome:_2	AUGUSTUS	exon	17606438	17606629	.	+	.	ID=g6435.t1.exon4;Parent=g6435.t1;
OY101441.1_Gymnocheta_viridis_genome_assembly,_chromosome:_2	AUGUSTUS	stop_codon	17606627	17606629	.	+	0	ID=g6435.t1.stop1;Parent=g6435.t1;
OY101441.1_Gymnocheta_viridis_genome_assembly,_chromosome:_2	GeneMark.hmm3	mRNA	17605974	17606629	.	+	.	ID=g6435.t2;Parent=g6435;
OY101441.1_Gymnocheta_viridis_genome_assembly,_chromosome:_2	GeneMark.hmm3	start_codon	17605974	17605976	.	+	0	ID=g6435.t2.start1;Parent=g6435.t2;
OY101441.1_Gymnocheta_viridis_genome_assembly,_chromosome:_2	GeneMark.hmm3	CDS	17605974	17606030	.	+	0	ID=g6435.t2.CDS1;Parent=g6435.t2;
OY101441.1_Gymnocheta_viridis_genome_assembly,_chromosome:_2	GeneMark.hmm3	exon	17605974	17606030	0	+	.	ID=g6435.t2.exon1;Parent=g6435.t2;
OY101441.1_Gymnocheta_viridis_genome_assembly,_chromosome:_2	GeneMark.hmm3	intron	17606031	17606082	.	+	0	ID=g6435.t2.intron1;Parent=g6435.t2;
OY101441.1_Gymnocheta_viridis_genome_assembly,_chromosome:_2	GeneMark.hmm3	CDS	17606083	17606214	.	+	0	ID=g6435.t2.CDS2;Parent=g6435.t2;
OY101441.1_Gymnocheta_viridis_genome_assembly,_chromosome:_2	GeneMark.hmm3	exon	17606083	17606214	0	+	.	ID=g6435.t2.exon2;Parent=g6435.t2;
OY101441.1_Gymnocheta_viridis_genome_assembly,_chromosome:_2	GeneMark.hmm3	intron	17606215	17606270	.	+	0	ID=g6435.t2.intron2;Parent=g6435.t2;
OY101441.1_Gymnocheta_viridis_genome_assembly,_chromosome:_2	GeneMark.hmm3	CDS	17606271	17606384	.	+	0	ID=g6435.t2.CDS3;Parent=g6435.t2;
OY101441.1_Gymnocheta_viridis_genome_assembly,_chromosome:_2	GeneMark.hmm3	exon	17606271	17606384	0	+	.	ID=g6435.t2.exon3;Parent=g6435.t2;
OY101441.1_Gymnocheta_viridis_genome_assembly,_chromosome:_2	GeneMark.hmm3	intron	17606385	17606437	.	+	0	ID=g6435.t2.intron3;Parent=g6435.t2;
OY101441.1_Gymnocheta_viridis_genome_assembly,_chromosome:_2	GeneMark.hmm3	CDS	17606438	17606629	.	+	0	ID=g6435.t2.CDS4;Parent=g6435.t2;
OY101441.1_Gymnocheta_viridis_genome_assembly,_chromosome:_2	GeneMark.hmm3	exon	17606438	17606629	0	+	.	ID=g6435.t2.exon4;Parent=g6435.t2;
OY101441.1_Gymnocheta_viridis_genome_assembly,_chromosome:_2	GeneMark.hmm3	stop_codon	17606627	17606629	.	+	0	ID=g6435.t2.stop1;Parent=g6435.t2;
OY101441.1_Gymnocheta_viridis_genome_assembly,_chromosome:_2	AUGUSTUS	gene	17611059	17611931	.	+	.	ID=g6436;
OY101441.1_Gymnocheta_viridis_genome_assembly,_chromosome:_2	AUGUSTUS	mRNA	17611059	17611931	1	+	.	ID=g6436.t1;Parent=g6436;
OY101441.1_Gymnocheta_viridis_genome_assembly,_chromosome:_2	AUGUSTUS	start_codon	17611059	17611061	.	+	0	ID=g6436.t1.start1;Parent=g6436.t1;
OY101441.1_Gymnocheta_viridis_genome_assembly,_chromosome:_2	AUGUSTUS	CDS	17611059	17611931	1	+	0	ID=g6436.t1.CDS1;Parent=g6436.t1;
OY101441.1_Gymnocheta_viridis_genome_assembly,_chromosome:_2	AUGUSTUS	exon	17611059	17611931	.	+	.	ID=g6436.t1.exon1;Parent=g6436.t1;
OY101441.1_Gymnocheta_viridis_genome_assembly,_chromosome:_2	AUGUSTUS	stop_codon	17611929	17611931	.	+	0	ID=g6436.t1.stop1;Parent=g6436.t1;
OY101441.1_Gymnocheta_viridis_genome_assembly,_chromosome:_2	AUGUSTUS	gene	17613965	17628311	.	-	.	ID=g6437;
OY101441.1_Gymnocheta_viridis_genome_assembly,_chromosome:_2	AUGUSTUS	mRNA	17613965	17628311	1	-	.	ID=g6437.t1;Parent=g6437;
OY101441.1_Gymnocheta_viridis_genome_assembly,_chromosome:_2	AUGUSTUS	stop_codon	17613965	17613967	.	-	0	ID=g6437.t1.stop1;Parent=g6437.t1;
OY101441.1_Gymnocheta_viridis_genome_assembly,_chromosome:_2	AUGUSTUS	CDS	17613965	17614159	1	-	0	ID=g6437.t1.CDS1;Parent=g6437.t1;
OY101441.1_Gymnocheta_viridis_genome_assembly,_chromosome:_2	AUGUSTUS	exon	17613965	17614159	.	-	.	ID=g6437.t1.exon1;Parent=g6437.t1;
OY101441.1_Gymnocheta_viridis_genome_assembly,_chromosome:_2	AUGUSTUS	intron	17614160	17622236	1	-	.	ID=g6437.t1.intron1;Parent=g6437.t1;
OY101441.1_Gymnocheta_viridis_genome_assembly,_chromosome:_2	AUGUSTUS	CDS	17622237	17622490	1	-	2	ID=g6437.t1.CDS2;Parent=g6437.t1;
OY101441.1_Gymnocheta_viridis_genome_assembly,_chromosome:_2	AUGUSTUS	exon	17622237	17622490	.	-	.	ID=g6437.t1.exon2;Parent=g6437.t1;
OY101441.1_Gymnocheta_viridis_genome_assembly,_chromosome:_2	AUGUSTUS	intron	17622491	17622573	1	-	.	ID=g6437.t1.intron2;Parent=g6437.t1;
OY101441.1_Gymnocheta_viridis_genome_assembly,_chromosome:_2	AUGUSTUS	CDS	17622574	17622852	1	-	2	ID=g6437.t1.CDS3;Parent=g6437.t1;
OY101441.1_Gymnocheta_viridis_genome_assembly,_chromosome:_2	AUGUSTUS	exon	17622574	17622852	.	-	.	ID=g6437.t1.exon3;Parent=g6437.t1;
OY101441.1_Gymnocheta_viridis_genome_assembly,_chromosome:_2	AUGUSTUS	intron	17622853	17622920	1	-	.	ID=g6437.t1.intron3;Parent=g6437.t1;
OY101441.1_Gymnocheta_viridis_genome_assembly,_chromosome:_2	AUGUSTUS	CDS	17622921	17624031	1	-	0	ID=g6437.t1.CDS4;Parent=g6437.t1;
OY101441.1_Gymnocheta_viridis_genome_assembly,_chromosome:_2	AUGUSTUS	exon	17622921	17624031	.	-	.	ID=g6437.t1.exon4;Parent=g6437.t1;
OY101441.1_Gymnocheta_viridis_genome_assembly,_chromosome:_2	AUGUSTUS	intron	17624032	17628233	1	-	.	ID=g6437.t1.intron4;Parent=g6437.t1;
OY101441.1_Gymnocheta_viridis_genome_assembly,_chromosome:_2	AUGUSTUS	CDS	17628234	17628311	1	-	0	ID=g6437.t1.CDS5;Parent=g6437.t1;
OY101441.1_Gymnocheta_viridis_genome_assembly,_chromosome:_2	AUGUSTUS	exon	17628234	17628311	.	-	.	ID=g6437.t1.exon5;Parent=g6437.t1;
OY101441.1_Gymnocheta_viridis_genome_assembly,_chromosome:_2	AUGUSTUS	start_codon	17628309	17628311	.	-	0	ID=g6437.t1.start1;Parent=g6437.t1;
OY101441.1_Gymnocheta_viridis_genome_assembly,_chromosome:_2	AUGUSTUS	gene	17646199	17647672	.	+	.	ID=g6438;
OY101441.1_Gymnocheta_viridis_genome_assembly,_chromosome:_2	AUGUSTUS	mRNA	17646199	17647672	1	+	.	ID=g6438.t1;Parent=g6438;
OY101441.1_Gymnocheta_viridis_genome_assembly,_chromosome:_2	AUGUSTUS	start_codon	17646199	17646201	.	+	0	ID=g6438.t1.start1;Parent=g6438.t1;
OY101441.1_Gymnocheta_viridis_genome_assembly,_chromosome:_2	AUGUSTUS	CDS	17646199	17646264	1	+	0	ID=g6438.t1.CDS1;Parent=g6438.t1;
OY101441.1_Gymnocheta_viridis_genome_assembly,_chromosome:_2	AUGUSTUS	exon	17646199	17646264	.	+	.	ID=g6438.t1.exon1;Parent=g6438.t1;
OY101441.1_Gymnocheta_viridis_genome_assembly,_chromosome:_2	AUGUSTUS	intron	17646265	17646313	1	+	.	ID=g6438.t1.intron1;Parent=g6438.t1;
OY101441.1_Gymnocheta_viridis_genome_assembly,_chromosome:_2	AUGUSTUS	CDS	17646314	17647292	1	+	0	ID=g6438.t1.CDS2;Parent=g6438.t1;
OY101441.1_Gymnocheta_viridis_genome_assembly,_chromosome:_2	AUGUSTUS	exon	17646314	17647292	.	+	.	ID=g6438.t1.exon2;Parent=g6438.t1;
OY101441.1_Gymnocheta_viridis_genome_assembly,_chromosome:_2	AUGUSTUS	intron	17647293	17647342	1	+	.	ID=g6438.t1.intron2;Parent=g6438.t1;
OY101441.1_Gymnocheta_viridis_genome_assembly,_chromosome:_2	AUGUSTUS	CDS	17647343	17647570	1	+	2	ID=g6438.t1.CDS3;Parent=g6438.t1;
OY101441.1_Gymnocheta_viridis_genome_assembly,_chromosome:_2	AUGUSTUS	exon	17647343	17647570	.	+	.	ID=g6438.t1.exon3;Parent=g6438.t1;
OY101441.1_Gymnocheta_viridis_genome_assembly,_chromosome:_2	AUGUSTUS	intron	17647571	17647625	1	+	.	ID=g6438.t1.intron3;Parent=g6438.t1;
OY101441.1_Gymnocheta_viridis_genome_assembly,_chromosome:_2	AUGUSTUS	CDS	17647626	17647672	1	+	2	ID=g6438.t1.CDS4;Parent=g6438.t1;
OY101441.1_Gymnocheta_viridis_genome_assembly,_chromosome:_2	AUGUSTUS	exon	17647626	17647672	.	+	.	ID=g6438.t1.exon4;Parent=g6438.t1;
OY101441.1_Gymnocheta_viridis_genome_assembly,_chromosome:_2	AUGUSTUS	stop_codon	17647670	17647672	.	+	0	ID=g6438.t1.stop1;Parent=g6438.t1;
OY101441.1_Gymnocheta_viridis_genome_assembly,_chromosome:_2	AUGUSTUS	gene	17648527	17649514	.	-	.	ID=g6439;
OY101441.1_Gymnocheta_viridis_genome_assembly,_chromosome:_2	AUGUSTUS	mRNA	17648527	17649514	1	-	.	ID=g6439.t1;Parent=g6439;
OY101441.1_Gymnocheta_viridis_genome_assembly,_chromosome:_2	AUGUSTUS	stop_codon	17648527	17648529	.	-	0	ID=g6439.t1.stop1;Parent=g6439.t1;
OY101441.1_Gymnocheta_viridis_genome_assembly,_chromosome:_2	AUGUSTUS	CDS	17648527	17648655	1	-	0	ID=g6439.t1.CDS1;Parent=g6439.t1;
OY101441.1_Gymnocheta_viridis_genome_assembly,_chromosome:_2	AUGUSTUS	exon	17648527	17648655	.	-	.	ID=g6439.t1.exon1;Parent=g6439.t1;
OY101441.1_Gymnocheta_viridis_genome_assembly,_chromosome:_2	AUGUSTUS	intron	17648656	17649118	1	-	.	ID=g6439.t1.intron1;Parent=g6439.t1;
OY101441.1_Gymnocheta_viridis_genome_assembly,_chromosome:_2	AUGUSTUS	CDS	17649119	17649514	1	-	0	ID=g6439.t1.CDS2;Parent=g6439.t1;
OY101441.1_Gymnocheta_viridis_genome_assembly,_chromosome:_2	AUGUSTUS	exon	17649119	17649514	.	-	.	ID=g6439.t1.exon2;Parent=g6439.t1;
OY101441.1_Gymnocheta_viridis_genome_assembly,_chromosome:_2	AUGUSTUS	start_codon	17649512	17649514	.	-	0	ID=g6439.t1.start1;Parent=g6439.t1;
OY101441.1_Gymnocheta_viridis_genome_assembly,_chromosome:_2	AUGUSTUS	gene	17671439	17680201	.	+	.	ID=g6440;
OY101441.1_Gymnocheta_viridis_genome_assembly,_chromosome:_2	AUGUSTUS	mRNA	17671439	17680201	1	+	.	ID=g6440.t1;Parent=g6440;
OY101441.1_Gymnocheta_viridis_genome_assembly,_chromosome:_2	AUGUSTUS	start_codon	17671439	17671441	.	+	0	ID=g6440.t1.start1;Parent=g6440.t1;
OY101441.1_Gymnocheta_viridis_genome_assembly,_chromosome:_2	AUGUSTUS	CDS	17671439	17671461	1	+	0	ID=g6440.t1.CDS1;Parent=g6440.t1;
OY101441.1_Gymnocheta_viridis_genome_assembly,_chromosome:_2	AUGUSTUS	exon	17671439	17671461	.	+	.	ID=g6440.t1.exon1;Parent=g6440.t1;
OY101441.1_Gymnocheta_viridis_genome_assembly,_chromosome:_2	AUGUSTUS	intron	17671462	17672340	1	+	.	ID=g6440.t1.intron1;Parent=g6440.t1;
OY101441.1_Gymnocheta_viridis_genome_assembly,_chromosome:_2	AUGUSTUS	CDS	17672341	17672388	1	+	1	ID=g6440.t1.CDS2;Parent=g6440.t1;
OY101441.1_Gymnocheta_viridis_genome_assembly,_chromosome:_2	AUGUSTUS	exon	17672341	17672388	.	+	.	ID=g6440.t1.exon2;Parent=g6440.t1;
OY101441.1_Gymnocheta_viridis_genome_assembly,_chromosome:_2	AUGUSTUS	intron	17672389	17674358	1	+	.	ID=g6440.t1.intron2;Parent=g6440.t1;
OY101441.1_Gymnocheta_viridis_genome_assembly,_chromosome:_2	AUGUSTUS	CDS	17674359	17674382	1	+	1	ID=g6440.t1.CDS3;Parent=g6440.t1;
OY101441.1_Gymnocheta_viridis_genome_assembly,_chromosome:_2	AUGUSTUS	exon	17674359	17674382	.	+	.	ID=g6440.t1.exon3;Parent=g6440.t1;
OY101441.1_Gymnocheta_viridis_genome_assembly,_chromosome:_2	AUGUSTUS	intron	17674383	17677444	1	+	.	ID=g6440.t1.intron3;Parent=g6440.t1;
OY101441.1_Gymnocheta_viridis_genome_assembly,_chromosome:_2	AUGUSTUS	CDS	17677445	17677817	1	+	1	ID=g6440.t1.CDS4;Parent=g6440.t1;
OY101441.1_Gymnocheta_viridis_genome_assembly,_chromosome:_2	AUGUSTUS	exon	17677445	17677817	.	+	.	ID=g6440.t1.exon4;Parent=g6440.t1;
OY101441.1_Gymnocheta_viridis_genome_assembly,_chromosome:_2	AUGUSTUS	intron	17677818	17678195	1	+	.	ID=g6440.t1.intron4;Parent=g6440.t1;
OY101441.1_Gymnocheta_viridis_genome_assembly,_chromosome:_2	AUGUSTUS	CDS	17678196	17678414	1	+	0	ID=g6440.t1.CDS5;Parent=g6440.t1;
OY101441.1_Gymnocheta_viridis_genome_assembly,_chromosome:_2	AUGUSTUS	exon	17678196	17678414	.	+	.	ID=g6440.t1.exon5;Parent=g6440.t1;
OY101441.1_Gymnocheta_viridis_genome_assembly,_chromosome:_2	AUGUSTUS	intron	17678415	17678479	1	+	.	ID=g6440.t1.intron5;Parent=g6440.t1;
OY101441.1_Gymnocheta_viridis_genome_assembly,_chromosome:_2	AUGUSTUS	CDS	17678480	17678653	1	+	0	ID=g6440.t1.CDS6;Parent=g6440.t1;
OY101441.1_Gymnocheta_viridis_genome_assembly,_chromosome:_2	AUGUSTUS	exon	17678480	17678653	.	+	.	ID=g6440.t1.exon6;Parent=g6440.t1;
OY101441.1_Gymnocheta_viridis_genome_assembly,_chromosome:_2	AUGUSTUS	intron	17678654	17679635	1	+	.	ID=g6440.t1.intron6;Parent=g6440.t1;
OY101441.1_Gymnocheta_viridis_genome_assembly,_chromosome:_2	AUGUSTUS	CDS	17679636	17679714	1	+	0	ID=g6440.t1.CDS7;Parent=g6440.t1;
OY101441.1_Gymnocheta_viridis_genome_assembly,_chromosome:_2	AUGUSTUS	exon	17679636	17679714	.	+	.	ID=g6440.t1.exon7;Parent=g6440.t1;
OY101441.1_Gymnocheta_viridis_genome_assembly,_chromosome:_2	AUGUSTUS	intron	17679715	17679953	1	+	.	ID=g6440.t1.intron7;Parent=g6440.t1;
OY101441.1_Gymnocheta_viridis_genome_assembly,_chromosome:_2	AUGUSTUS	CDS	17679954	17680201	1	+	2	ID=g6440.t1.CDS8;Parent=g6440.t1;
OY101441.1_Gymnocheta_viridis_genome_assembly,_chromosome:_2	AUGUSTUS	exon	17679954	17680201	.	+	.	ID=g6440.t1.exon8;Parent=g6440.t1;
OY101441.1_Gymnocheta_viridis_genome_assembly,_chromosome:_2	AUGUSTUS	stop_codon	17680199	17680201	.	+	0	ID=g6440.t1.stop1;Parent=g6440.t1;
OY101441.1_Gymnocheta_viridis_genome_assembly,_chromosome:_2	AUGUSTUS	mRNA	17671439	17680201	1	+	.	ID=g6440.t2;Parent=g6440;
OY101441.1_Gymnocheta_viridis_genome_assembly,_chromosome:_2	AUGUSTUS	start_codon	17671439	17671441	.	+	0	ID=g6440.t2.start1;Parent=g6440.t2;
OY101441.1_Gymnocheta_viridis_genome_assembly,_chromosome:_2	AUGUSTUS	CDS	17671439	17671461	1	+	0	ID=g6440.t2.CDS1;Parent=g6440.t2;
OY101441.1_Gymnocheta_viridis_genome_assembly,_chromosome:_2	AUGUSTUS	exon	17671439	17671461	.	+	.	ID=g6440.t2.exon1;Parent=g6440.t2;
OY101441.1_Gymnocheta_viridis_genome_assembly,_chromosome:_2	AUGUSTUS	intron	17671462	17672337	1	+	.	ID=g6440.t2.intron1;Parent=g6440.t2;
OY101441.1_Gymnocheta_viridis_genome_assembly,_chromosome:_2	AUGUSTUS	CDS	17672338	17672388	1	+	1	ID=g6440.t2.CDS2;Parent=g6440.t2;
OY101441.1_Gymnocheta_viridis_genome_assembly,_chromosome:_2	AUGUSTUS	exon	17672338	17672388	.	+	.	ID=g6440.t2.exon2;Parent=g6440.t2;
OY101441.1_Gymnocheta_viridis_genome_assembly,_chromosome:_2	AUGUSTUS	intron	17672389	17674358	1	+	.	ID=g6440.t2.intron2;Parent=g6440.t2;
OY101441.1_Gymnocheta_viridis_genome_assembly,_chromosome:_2	AUGUSTUS	CDS	17674359	17674382	1	+	1	ID=g6440.t2.CDS3;Parent=g6440.t2;
OY101441.1_Gymnocheta_viridis_genome_assembly,_chromosome:_2	AUGUSTUS	exon	17674359	17674382	.	+	.	ID=g6440.t2.exon3;Parent=g6440.t2;
OY101441.1_Gymnocheta_viridis_genome_assembly,_chromosome:_2	AUGUSTUS	intron	17674383	17677444	1	+	.	ID=g6440.t2.intron3;Parent=g6440.t2;
OY101441.1_Gymnocheta_viridis_genome_assembly,_chromosome:_2	AUGUSTUS	CDS	17677445	17677817	1	+	1	ID=g6440.t2.CDS4;Parent=g6440.t2;
OY101441.1_Gymnocheta_viridis_genome_assembly,_chromosome:_2	AUGUSTUS	exon	17677445	17677817	.	+	.	ID=g6440.t2.exon4;Parent=g6440.t2;
OY101441.1_Gymnocheta_viridis_genome_assembly,_chromosome:_2	AUGUSTUS	intron	17677818	17678195	1	+	.	ID=g6440.t2.intron4;Parent=g6440.t2;
OY101441.1_Gymnocheta_viridis_genome_assembly,_chromosome:_2	AUGUSTUS	CDS	17678196	17678414	1	+	0	ID=g6440.t2.CDS5;Parent=g6440.t2;
OY101441.1_Gymnocheta_viridis_genome_assembly,_chromosome:_2	AUGUSTUS	exon	17678196	17678414	.	+	.	ID=g6440.t2.exon5;Parent=g6440.t2;
OY101441.1_Gymnocheta_viridis_genome_assembly,_chromosome:_2	AUGUSTUS	intron	17678415	17678479	1	+	.	ID=g6440.t2.intron5;Parent=g6440.t2;
OY101441.1_Gymnocheta_viridis_genome_assembly,_chromosome:_2	AUGUSTUS	CDS	17678480	17678653	1	+	0	ID=g6440.t2.CDS6;Parent=g6440.t2;
OY101441.1_Gymnocheta_viridis_genome_assembly,_chromosome:_2	AUGUSTUS	exon	17678480	17678653	.	+	.	ID=g6440.t2.exon6;Parent=g6440.t2;
OY101441.1_Gymnocheta_viridis_genome_assembly,_chromosome:_2	AUGUSTUS	intron	17678654	17679635	1	+	.	ID=g6440.t2.intron6;Parent=g6440.t2;
OY101441.1_Gymnocheta_viridis_genome_assembly,_chromosome:_2	AUGUSTUS	CDS	17679636	17679714	1	+	0	ID=g6440.t2.CDS7;Parent=g6440.t2;
OY101441.1_Gymnocheta_viridis_genome_assembly,_chromosome:_2	AUGUSTUS	exon	17679636	17679714	.	+	.	ID=g6440.t2.exon7;Parent=g6440.t2;
OY101441.1_Gymnocheta_viridis_genome_assembly,_chromosome:_2	AUGUSTUS	intron	17679715	17679953	1	+	.	ID=g6440.t2.intron7;Parent=g6440.t2;
OY101441.1_Gymnocheta_viridis_genome_assembly,_chromosome:_2	AUGUSTUS	CDS	17679954	17680201	1	+	2	ID=g6440.t2.CDS8;Parent=g6440.t2;
OY101441.1_Gymnocheta_viridis_genome_assembly,_chromosome:_2	AUGUSTUS	exon	17679954	17680201	.	+	.	ID=g6440.t2.exon8;Parent=g6440.t2;
OY101441.1_Gymnocheta_viridis_genome_assembly,_chromosome:_2	AUGUSTUS	stop_codon	17680199	17680201	.	+	0	ID=g6440.t2.stop1;Parent=g6440.t2;
OY101441.1_Gymnocheta_viridis_genome_assembly,_chromosome:_2	AUGUSTUS	gene	17711858	17714263	.	+	.	ID=g6441;
OY101441.1_Gymnocheta_viridis_genome_assembly,_chromosome:_2	AUGUSTUS	mRNA	17711858	17714263	1	+	.	ID=g6441.t1;Parent=g6441;
OY101441.1_Gymnocheta_viridis_genome_assembly,_chromosome:_2	AUGUSTUS	start_codon	17711858	17711860	.	+	0	ID=g6441.t1.start1;Parent=g6441.t1;
OY101441.1_Gymnocheta_viridis_genome_assembly,_chromosome:_2	AUGUSTUS	CDS	17711858	17714263	1	+	0	ID=g6441.t1.CDS1;Parent=g6441.t1;
OY101441.1_Gymnocheta_viridis_genome_assembly,_chromosome:_2	AUGUSTUS	exon	17711858	17714263	.	+	.	ID=g6441.t1.exon1;Parent=g6441.t1;
OY101441.1_Gymnocheta_viridis_genome_assembly,_chromosome:_2	AUGUSTUS	stop_codon	17714261	17714263	.	+	0	ID=g6441.t1.stop1;Parent=g6441.t1;
OY101441.1_Gymnocheta_viridis_genome_assembly,_chromosome:_2	AUGUSTUS	gene	17771712	17840862	.	-	.	ID=g6442;
OY101441.1_Gymnocheta_viridis_genome_assembly,_chromosome:_2	AUGUSTUS	mRNA	17771712	17840862	0.57	-	.	ID=g6442.t1;Parent=g6442;
OY101441.1_Gymnocheta_viridis_genome_assembly,_chromosome:_2	AUGUSTUS	stop_codon	17771712	17771714	.	-	0	ID=g6442.t1.stop1;Parent=g6442.t1;
OY101441.1_Gymnocheta_viridis_genome_assembly,_chromosome:_2	AUGUSTUS	CDS	17771712	17772131	1	-	0	ID=g6442.t1.CDS1;Parent=g6442.t1;
OY101441.1_Gymnocheta_viridis_genome_assembly,_chromosome:_2	AUGUSTUS	exon	17771712	17772131	.	-	.	ID=g6442.t1.exon1;Parent=g6442.t1;
OY101441.1_Gymnocheta_viridis_genome_assembly,_chromosome:_2	AUGUSTUS	intron	17772132	17786229	1	-	.	ID=g6442.t1.intron1;Parent=g6442.t1;
OY101441.1_Gymnocheta_viridis_genome_assembly,_chromosome:_2	AUGUSTUS	CDS	17786230	17786428	1	-	1	ID=g6442.t1.CDS2;Parent=g6442.t1;
OY101441.1_Gymnocheta_viridis_genome_assembly,_chromosome:_2	AUGUSTUS	exon	17786230	17786428	.	-	.	ID=g6442.t1.exon2;Parent=g6442.t1;
OY101441.1_Gymnocheta_viridis_genome_assembly,_chromosome:_2	AUGUSTUS	intron	17786429	17790032	1	-	.	ID=g6442.t1.intron2;Parent=g6442.t1;
OY101441.1_Gymnocheta_viridis_genome_assembly,_chromosome:_2	AUGUSTUS	CDS	17790033	17790169	1	-	0	ID=g6442.t1.CDS3;Parent=g6442.t1;
OY101441.1_Gymnocheta_viridis_genome_assembly,_chromosome:_2	AUGUSTUS	exon	17790033	17790169	.	-	.	ID=g6442.t1.exon3;Parent=g6442.t1;
OY101441.1_Gymnocheta_viridis_genome_assembly,_chromosome:_2	AUGUSTUS	intron	17790170	17795100	1	-	.	ID=g6442.t1.intron3;Parent=g6442.t1;
OY101441.1_Gymnocheta_viridis_genome_assembly,_chromosome:_2	AUGUSTUS	CDS	17795101	17795280	1	-	0	ID=g6442.t1.CDS4;Parent=g6442.t1;
OY101441.1_Gymnocheta_viridis_genome_assembly,_chromosome:_2	AUGUSTUS	exon	17795101	17795280	.	-	.	ID=g6442.t1.exon4;Parent=g6442.t1;
OY101441.1_Gymnocheta_viridis_genome_assembly,_chromosome:_2	AUGUSTUS	intron	17795281	17795355	1	-	.	ID=g6442.t1.intron4;Parent=g6442.t1;
OY101441.1_Gymnocheta_viridis_genome_assembly,_chromosome:_2	AUGUSTUS	CDS	17795356	17795596	1	-	1	ID=g6442.t1.CDS5;Parent=g6442.t1;
OY101441.1_Gymnocheta_viridis_genome_assembly,_chromosome:_2	AUGUSTUS	exon	17795356	17795596	.	-	.	ID=g6442.t1.exon5;Parent=g6442.t1;
OY101441.1_Gymnocheta_viridis_genome_assembly,_chromosome:_2	AUGUSTUS	intron	17795597	17836156	1	-	.	ID=g6442.t1.intron5;Parent=g6442.t1;
OY101441.1_Gymnocheta_viridis_genome_assembly,_chromosome:_2	AUGUSTUS	CDS	17836157	17836287	0.98	-	0	ID=g6442.t1.CDS6;Parent=g6442.t1;
OY101441.1_Gymnocheta_viridis_genome_assembly,_chromosome:_2	AUGUSTUS	exon	17836157	17836287	.	-	.	ID=g6442.t1.exon6;Parent=g6442.t1;
OY101441.1_Gymnocheta_viridis_genome_assembly,_chromosome:_2	AUGUSTUS	intron	17836288	17840103	0.84	-	.	ID=g6442.t1.intron6;Parent=g6442.t1;
OY101441.1_Gymnocheta_viridis_genome_assembly,_chromosome:_2	AUGUSTUS	CDS	17840104	17840862	0.57	-	0	ID=g6442.t1.CDS7;Parent=g6442.t1;
OY101441.1_Gymnocheta_viridis_genome_assembly,_chromosome:_2	AUGUSTUS	exon	17840104	17840862	.	-	.	ID=g6442.t1.exon7;Parent=g6442.t1;
OY101441.1_Gymnocheta_viridis_genome_assembly,_chromosome:_2	AUGUSTUS	start_codon	17840860	17840862	.	-	0	ID=g6442.t1.start1;Parent=g6442.t1;
OY101441.1_Gymnocheta_viridis_genome_assembly,_chromosome:_2	GeneMark.hmm3	mRNA	17771712	17772149	.	-	.	ID=g6442.t2;Parent=g6442;
OY101441.1_Gymnocheta_viridis_genome_assembly,_chromosome:_2	GeneMark.hmm3	CDS	17771712	17772149	.	-	0	ID=g6442.t2.CDS1;Parent=g6442.t2;
OY101441.1_Gymnocheta_viridis_genome_assembly,_chromosome:_2	GeneMark.hmm3	exon	17771712	17772149	.	-	0	ID=g6442.t2.exon1;Parent=g6442.t2;
OY101441.1_Gymnocheta_viridis_genome_assembly,_chromosome:_2	AUGUSTUS	gene	17840951	17843881	.	-	.	ID=g6443;
OY101441.1_Gymnocheta_viridis_genome_assembly,_chromosome:_2	AUGUSTUS	mRNA	17840951	17843881	1	-	.	ID=g6443.t1;Parent=g6443;
OY101441.1_Gymnocheta_viridis_genome_assembly,_chromosome:_2	AUGUSTUS	stop_codon	17840951	17840953	.	-	0	ID=g6443.t1.stop1;Parent=g6443.t1;
OY101441.1_Gymnocheta_viridis_genome_assembly,_chromosome:_2	AUGUSTUS	CDS	17840951	17843881	1	-	0	ID=g6443.t1.CDS1;Parent=g6443.t1;
OY101441.1_Gymnocheta_viridis_genome_assembly,_chromosome:_2	AUGUSTUS	exon	17840951	17843881	.	-	.	ID=g6443.t1.exon1;Parent=g6443.t1;
OY101441.1_Gymnocheta_viridis_genome_assembly,_chromosome:_2	AUGUSTUS	start_codon	17843879	17843881	.	-	0	ID=g6443.t1.start1;Parent=g6443.t1;
OY101441.1_Gymnocheta_viridis_genome_assembly,_chromosome:_2	AUGUSTUS	gene	17844091	17844990	.	-	.	ID=g6444;
OY101441.1_Gymnocheta_viridis_genome_assembly,_chromosome:_2	AUGUSTUS	mRNA	17844091	17844990	0.83	-	.	ID=g6444.t1;Parent=g6444;
OY101441.1_Gymnocheta_viridis_genome_assembly,_chromosome:_2	AUGUSTUS	stop_codon	17844091	17844093	.	-	0	ID=g6444.t1.stop1;Parent=g6444.t1;
OY101441.1_Gymnocheta_viridis_genome_assembly,_chromosome:_2	AUGUSTUS	CDS	17844091	17844226	0.84	-	1	ID=g6444.t1.CDS1;Parent=g6444.t1;
OY101441.1_Gymnocheta_viridis_genome_assembly,_chromosome:_2	AUGUSTUS	exon	17844091	17844226	.	-	.	ID=g6444.t1.exon1;Parent=g6444.t1;
OY101441.1_Gymnocheta_viridis_genome_assembly,_chromosome:_2	AUGUSTUS	intron	17844227	17844658	0.83	-	.	ID=g6444.t1.intron1;Parent=g6444.t1;
OY101441.1_Gymnocheta_viridis_genome_assembly,_chromosome:_2	AUGUSTUS	CDS	17844659	17844990	0.83	-	0	ID=g6444.t1.CDS2;Parent=g6444.t1;
OY101441.1_Gymnocheta_viridis_genome_assembly,_chromosome:_2	AUGUSTUS	exon	17844659	17844990	.	-	.	ID=g6444.t1.exon2;Parent=g6444.t1;
OY101441.1_Gymnocheta_viridis_genome_assembly,_chromosome:_2	AUGUSTUS	start_codon	17844988	17844990	.	-	0	ID=g6444.t1.start1;Parent=g6444.t1;
OY101441.1_Gymnocheta_viridis_genome_assembly,_chromosome:_2	AUGUSTUS	gene	17848955	17852694	.	-	.	ID=g6445;
OY101441.1_Gymnocheta_viridis_genome_assembly,_chromosome:_2	AUGUSTUS	mRNA	17848955	17852694	0.9	-	.	ID=g6445.t1;Parent=g6445;
OY101441.1_Gymnocheta_viridis_genome_assembly,_chromosome:_2	AUGUSTUS	stop_codon	17848955	17848957	.	-	0	ID=g6445.t1.stop1;Parent=g6445.t1;
OY101441.1_Gymnocheta_viridis_genome_assembly,_chromosome:_2	AUGUSTUS	CDS	17848955	17849032	0.9	-	0	ID=g6445.t1.CDS1;Parent=g6445.t1;
OY101441.1_Gymnocheta_viridis_genome_assembly,_chromosome:_2	AUGUSTUS	exon	17848955	17849032	.	-	.	ID=g6445.t1.exon1;Parent=g6445.t1;
OY101441.1_Gymnocheta_viridis_genome_assembly,_chromosome:_2	AUGUSTUS	intron	17849033	17852517	0.9	-	.	ID=g6445.t1.intron1;Parent=g6445.t1;
OY101441.1_Gymnocheta_viridis_genome_assembly,_chromosome:_2	AUGUSTUS	CDS	17852518	17852694	0.98	-	0	ID=g6445.t1.CDS2;Parent=g6445.t1;
OY101441.1_Gymnocheta_viridis_genome_assembly,_chromosome:_2	AUGUSTUS	exon	17852518	17852694	.	-	.	ID=g6445.t1.exon2;Parent=g6445.t1;
OY101441.1_Gymnocheta_viridis_genome_assembly,_chromosome:_2	AUGUSTUS	start_codon	17852692	17852694	.	-	0	ID=g6445.t1.start1;Parent=g6445.t1;
OY101441.1_Gymnocheta_viridis_genome_assembly,_chromosome:_2	AUGUSTUS	gene	17906216	17906443	.	+	.	ID=g6446;
OY101441.1_Gymnocheta_viridis_genome_assembly,_chromosome:_2	AUGUSTUS	mRNA	17906216	17906443	0.84	+	.	ID=g6446.t1;Parent=g6446;
OY101441.1_Gymnocheta_viridis_genome_assembly,_chromosome:_2	AUGUSTUS	start_codon	17906216	17906218	.	+	0	ID=g6446.t1.start1;Parent=g6446.t1;
OY101441.1_Gymnocheta_viridis_genome_assembly,_chromosome:_2	AUGUSTUS	CDS	17906216	17906443	0.84	+	0	ID=g6446.t1.CDS1;Parent=g6446.t1;
OY101441.1_Gymnocheta_viridis_genome_assembly,_chromosome:_2	AUGUSTUS	exon	17906216	17906443	.	+	.	ID=g6446.t1.exon1;Parent=g6446.t1;
OY101441.1_Gymnocheta_viridis_genome_assembly,_chromosome:_2	AUGUSTUS	stop_codon	17906441	17906443	.	+	0	ID=g6446.t1.stop1;Parent=g6446.t1;
OY101441.1_Gymnocheta_viridis_genome_assembly,_chromosome:_2	AUGUSTUS	gene	17913536	17914457	.	-	.	ID=g6447;
OY101441.1_Gymnocheta_viridis_genome_assembly,_chromosome:_2	AUGUSTUS	mRNA	17913536	17914457	0.89	-	.	ID=g6447.t1;Parent=g6447;
OY101441.1_Gymnocheta_viridis_genome_assembly,_chromosome:_2	AUGUSTUS	stop_codon	17913536	17913538	.	-	0	ID=g6447.t1.stop1;Parent=g6447.t1;
OY101441.1_Gymnocheta_viridis_genome_assembly,_chromosome:_2	AUGUSTUS	CDS	17913536	17914386	1	-	2	ID=g6447.t1.CDS1;Parent=g6447.t1;
OY101441.1_Gymnocheta_viridis_genome_assembly,_chromosome:_2	AUGUSTUS	exon	17913536	17914386	.	-	.	ID=g6447.t1.exon1;Parent=g6447.t1;
OY101441.1_Gymnocheta_viridis_genome_assembly,_chromosome:_2	AUGUSTUS	intron	17914387	17914453	0.89	-	.	ID=g6447.t1.intron1;Parent=g6447.t1;
OY101441.1_Gymnocheta_viridis_genome_assembly,_chromosome:_2	AUGUSTUS	CDS	17914454	17914457	0.89	-	0	ID=g6447.t1.CDS2;Parent=g6447.t1;
OY101441.1_Gymnocheta_viridis_genome_assembly,_chromosome:_2	AUGUSTUS	exon	17914454	17914457	.	-	.	ID=g6447.t1.exon2;Parent=g6447.t1;
OY101441.1_Gymnocheta_viridis_genome_assembly,_chromosome:_2	AUGUSTUS	start_codon	17914455	17914457	.	-	0	ID=g6447.t1.start1;Parent=g6447.t1;
OY101441.1_Gymnocheta_viridis_genome_assembly,_chromosome:_2	AUGUSTUS	gene	17940550	17943052	.	-	.	ID=g6448;
OY101441.1_Gymnocheta_viridis_genome_assembly,_chromosome:_2	AUGUSTUS	mRNA	17940550	17943052	1	-	.	ID=g6448.t1;Parent=g6448;
OY101441.1_Gymnocheta_viridis_genome_assembly,_chromosome:_2	AUGUSTUS	stop_codon	17940550	17940552	.	-	0	ID=g6448.t1.stop1;Parent=g6448.t1;
OY101441.1_Gymnocheta_viridis_genome_assembly,_chromosome:_2	AUGUSTUS	CDS	17940550	17940614	1	-	2	ID=g6448.t1.CDS1;Parent=g6448.t1;
OY101441.1_Gymnocheta_viridis_genome_assembly,_chromosome:_2	AUGUSTUS	exon	17940550	17940614	.	-	.	ID=g6448.t1.exon1;Parent=g6448.t1;
OY101441.1_Gymnocheta_viridis_genome_assembly,_chromosome:_2	AUGUSTUS	intron	17940615	17940792	1	-	.	ID=g6448.t1.intron1;Parent=g6448.t1;
OY101441.1_Gymnocheta_viridis_genome_assembly,_chromosome:_2	AUGUSTUS	CDS	17940793	17940959	1	-	1	ID=g6448.t1.CDS2;Parent=g6448.t1;
OY101441.1_Gymnocheta_viridis_genome_assembly,_chromosome:_2	AUGUSTUS	exon	17940793	17940959	.	-	.	ID=g6448.t1.exon2;Parent=g6448.t1;
OY101441.1_Gymnocheta_viridis_genome_assembly,_chromosome:_2	AUGUSTUS	intron	17940960	17942324	1	-	.	ID=g6448.t1.intron2;Parent=g6448.t1;
OY101441.1_Gymnocheta_viridis_genome_assembly,_chromosome:_2	AUGUSTUS	CDS	17942325	17942541	1	-	2	ID=g6448.t1.CDS3;Parent=g6448.t1;
OY101441.1_Gymnocheta_viridis_genome_assembly,_chromosome:_2	AUGUSTUS	exon	17942325	17942541	.	-	.	ID=g6448.t1.exon3;Parent=g6448.t1;
OY101441.1_Gymnocheta_viridis_genome_assembly,_chromosome:_2	AUGUSTUS	intron	17942542	17942604	1	-	.	ID=g6448.t1.intron3;Parent=g6448.t1;
OY101441.1_Gymnocheta_viridis_genome_assembly,_chromosome:_2	AUGUSTUS	CDS	17942605	17943052	1	-	0	ID=g6448.t1.CDS4;Parent=g6448.t1;
OY101441.1_Gymnocheta_viridis_genome_assembly,_chromosome:_2	AUGUSTUS	exon	17942605	17943052	.	-	.	ID=g6448.t1.exon4;Parent=g6448.t1;
OY101441.1_Gymnocheta_viridis_genome_assembly,_chromosome:_2	AUGUSTUS	start_codon	17943050	17943052	.	-	0	ID=g6448.t1.start1;Parent=g6448.t1;
OY101441.1_Gymnocheta_viridis_genome_assembly,_chromosome:_2	GeneMark.hmm3	mRNA	17940550	17943052	.	-	.	ID=g6448.t2;Parent=g6448;
OY101441.1_Gymnocheta_viridis_genome_assembly,_chromosome:_2	GeneMark.hmm3	stop_codon	17940550	17940552	.	-	0	ID=g6448.t2.stop1;Parent=g6448.t2;
OY101441.1_Gymnocheta_viridis_genome_assembly,_chromosome:_2	GeneMark.hmm3	CDS	17940550	17940614	.	-	2	ID=g6448.t2.CDS1;Parent=g6448.t2;
OY101441.1_Gymnocheta_viridis_genome_assembly,_chromosome:_2	GeneMark.hmm3	exon	17940550	17940614	0	-	.	ID=g6448.t2.exon1;Parent=g6448.t2;
OY101441.1_Gymnocheta_viridis_genome_assembly,_chromosome:_2	GeneMark.hmm3	intron	17940615	17940792	.	-	1	ID=g6448.t2.intron1;Parent=g6448.t2;
OY101441.1_Gymnocheta_viridis_genome_assembly,_chromosome:_2	GeneMark.hmm3	CDS	17940793	17940959	.	-	1	ID=g6448.t2.CDS2;Parent=g6448.t2;
OY101441.1_Gymnocheta_viridis_genome_assembly,_chromosome:_2	GeneMark.hmm3	exon	17940793	17940959	0	-	.	ID=g6448.t2.exon2;Parent=g6448.t2;
OY101441.1_Gymnocheta_viridis_genome_assembly,_chromosome:_2	GeneMark.hmm3	intron	17940960	17942324	.	-	2	ID=g6448.t2.intron2;Parent=g6448.t2;
OY101441.1_Gymnocheta_viridis_genome_assembly,_chromosome:_2	GeneMark.hmm3	CDS	17942325	17942505	.	-	2	ID=g6448.t2.CDS3;Parent=g6448.t2;
OY101441.1_Gymnocheta_viridis_genome_assembly,_chromosome:_2	GeneMark.hmm3	exon	17942325	17942505	0	-	.	ID=g6448.t2.exon3;Parent=g6448.t2;
OY101441.1_Gymnocheta_viridis_genome_assembly,_chromosome:_2	GeneMark.hmm3	intron	17942506	17942541	.	-	0	ID=g6448.t2.intron3;Parent=g6448.t2;
OY101441.1_Gymnocheta_viridis_genome_assembly,_chromosome:_2	GeneMark.hmm3	CDS	17942542	17943052	.	-	0	ID=g6448.t2.CDS4;Parent=g6448.t2;
OY101441.1_Gymnocheta_viridis_genome_assembly,_chromosome:_2	GeneMark.hmm3	exon	17942542	17943052	0	-	.	ID=g6448.t2.exon4;Parent=g6448.t2;
OY101441.1_Gymnocheta_viridis_genome_assembly,_chromosome:_2	GeneMark.hmm3	start_codon	17943050	17943052	.	-	0	ID=g6448.t2.start1;Parent=g6448.t2;
OY101441.1_Gymnocheta_viridis_genome_assembly,_chromosome:_2	AUGUSTUS	gene	17946935	17950867	.	+	.	ID=g6449;
OY101441.1_Gymnocheta_viridis_genome_assembly,_chromosome:_2	AUGUSTUS	mRNA	17946935	17950867	1	+	.	ID=g6449.t1;Parent=g6449;
OY101441.1_Gymnocheta_viridis_genome_assembly,_chromosome:_2	AUGUSTUS	start_codon	17946935	17946937	.	+	0	ID=g6449.t1.start1;Parent=g6449.t1;
OY101441.1_Gymnocheta_viridis_genome_assembly,_chromosome:_2	AUGUSTUS	CDS	17946935	17947030	1	+	0	ID=g6449.t1.CDS1;Parent=g6449.t1;
OY101441.1_Gymnocheta_viridis_genome_assembly,_chromosome:_2	AUGUSTUS	exon	17946935	17947030	.	+	.	ID=g6449.t1.exon1;Parent=g6449.t1;
OY101441.1_Gymnocheta_viridis_genome_assembly,_chromosome:_2	AUGUSTUS	intron	17947031	17950116	1	+	.	ID=g6449.t1.intron1;Parent=g6449.t1;
OY101441.1_Gymnocheta_viridis_genome_assembly,_chromosome:_2	AUGUSTUS	CDS	17950117	17950472	1	+	0	ID=g6449.t1.CDS2;Parent=g6449.t1;
OY101441.1_Gymnocheta_viridis_genome_assembly,_chromosome:_2	AUGUSTUS	exon	17950117	17950472	.	+	.	ID=g6449.t1.exon2;Parent=g6449.t1;
OY101441.1_Gymnocheta_viridis_genome_assembly,_chromosome:_2	AUGUSTUS	intron	17950473	17950540	1	+	.	ID=g6449.t1.intron2;Parent=g6449.t1;
OY101441.1_Gymnocheta_viridis_genome_assembly,_chromosome:_2	AUGUSTUS	CDS	17950541	17950713	1	+	1	ID=g6449.t1.CDS3;Parent=g6449.t1;
OY101441.1_Gymnocheta_viridis_genome_assembly,_chromosome:_2	AUGUSTUS	exon	17950541	17950713	.	+	.	ID=g6449.t1.exon3;Parent=g6449.t1;
OY101441.1_Gymnocheta_viridis_genome_assembly,_chromosome:_2	AUGUSTUS	intron	17950714	17950784	1	+	.	ID=g6449.t1.intron3;Parent=g6449.t1;
OY101441.1_Gymnocheta_viridis_genome_assembly,_chromosome:_2	AUGUSTUS	CDS	17950785	17950867	1	+	2	ID=g6449.t1.CDS4;Parent=g6449.t1;
OY101441.1_Gymnocheta_viridis_genome_assembly,_chromosome:_2	AUGUSTUS	exon	17950785	17950867	.	+	.	ID=g6449.t1.exon4;Parent=g6449.t1;
OY101441.1_Gymnocheta_viridis_genome_assembly,_chromosome:_2	AUGUSTUS	stop_codon	17950865	17950867	.	+	0	ID=g6449.t1.stop1;Parent=g6449.t1;
OY101441.1_Gymnocheta_viridis_genome_assembly,_chromosome:_2	AUGUSTUS	gene	18000733	18002425	.	+	.	ID=g6450;
OY101441.1_Gymnocheta_viridis_genome_assembly,_chromosome:_2	AUGUSTUS	mRNA	18000733	18002425	1	+	.	ID=g6450.t1;Parent=g6450;
OY101441.1_Gymnocheta_viridis_genome_assembly,_chromosome:_2	AUGUSTUS	start_codon	18000733	18000735	.	+	0	ID=g6450.t1.start1;Parent=g6450.t1;
OY101441.1_Gymnocheta_viridis_genome_assembly,_chromosome:_2	AUGUSTUS	CDS	18000733	18001007	1	+	0	ID=g6450.t1.CDS1;Parent=g6450.t1;
OY101441.1_Gymnocheta_viridis_genome_assembly,_chromosome:_2	AUGUSTUS	exon	18000733	18001007	.	+	.	ID=g6450.t1.exon1;Parent=g6450.t1;
OY101441.1_Gymnocheta_viridis_genome_assembly,_chromosome:_2	AUGUSTUS	intron	18001008	18001887	1	+	.	ID=g6450.t1.intron1;Parent=g6450.t1;
OY101441.1_Gymnocheta_viridis_genome_assembly,_chromosome:_2	AUGUSTUS	CDS	18001888	18002057	1	+	1	ID=g6450.t1.CDS2;Parent=g6450.t1;
OY101441.1_Gymnocheta_viridis_genome_assembly,_chromosome:_2	AUGUSTUS	exon	18001888	18002057	.	+	.	ID=g6450.t1.exon2;Parent=g6450.t1;
OY101441.1_Gymnocheta_viridis_genome_assembly,_chromosome:_2	AUGUSTUS	intron	18002058	18002225	1	+	.	ID=g6450.t1.intron2;Parent=g6450.t1;
OY101441.1_Gymnocheta_viridis_genome_assembly,_chromosome:_2	AUGUSTUS	CDS	18002226	18002425	1	+	2	ID=g6450.t1.CDS3;Parent=g6450.t1;
OY101441.1_Gymnocheta_viridis_genome_assembly,_chromosome:_2	AUGUSTUS	exon	18002226	18002425	.	+	.	ID=g6450.t1.exon3;Parent=g6450.t1;
OY101441.1_Gymnocheta_viridis_genome_assembly,_chromosome:_2	AUGUSTUS	stop_codon	18002423	18002425	.	+	0	ID=g6450.t1.stop1;Parent=g6450.t1;
OY101441.1_Gymnocheta_viridis_genome_assembly,_chromosome:_2	AUGUSTUS	gene	18031273	18032953	.	+	.	ID=g6451;
OY101441.1_Gymnocheta_viridis_genome_assembly,_chromosome:_2	AUGUSTUS	mRNA	18031273	18032953	1	+	.	ID=g6451.t1;Parent=g6451;
OY101441.1_Gymnocheta_viridis_genome_assembly,_chromosome:_2	AUGUSTUS	start_codon	18031273	18031275	.	+	0	ID=g6451.t1.start1;Parent=g6451.t1;
OY101441.1_Gymnocheta_viridis_genome_assembly,_chromosome:_2	AUGUSTUS	CDS	18031273	18031726	1	+	0	ID=g6451.t1.CDS1;Parent=g6451.t1;
OY101441.1_Gymnocheta_viridis_genome_assembly,_chromosome:_2	AUGUSTUS	exon	18031273	18031726	.	+	.	ID=g6451.t1.exon1;Parent=g6451.t1;
OY101441.1_Gymnocheta_viridis_genome_assembly,_chromosome:_2	AUGUSTUS	intron	18031727	18032804	1	+	.	ID=g6451.t1.intron1;Parent=g6451.t1;
OY101441.1_Gymnocheta_viridis_genome_assembly,_chromosome:_2	AUGUSTUS	CDS	18032805	18032953	1	+	2	ID=g6451.t1.CDS2;Parent=g6451.t1;
OY101441.1_Gymnocheta_viridis_genome_assembly,_chromosome:_2	AUGUSTUS	exon	18032805	18032953	.	+	.	ID=g6451.t1.exon2;Parent=g6451.t1;
OY101441.1_Gymnocheta_viridis_genome_assembly,_chromosome:_2	AUGUSTUS	stop_codon	18032951	18032953	.	+	0	ID=g6451.t1.stop1;Parent=g6451.t1;
OY101441.1_Gymnocheta_viridis_genome_assembly,_chromosome:_2	AUGUSTUS	gene	18062443	18064150	.	-	.	ID=g6452;
OY101441.1_Gymnocheta_viridis_genome_assembly,_chromosome:_2	AUGUSTUS	mRNA	18062443	18064150	0.67	-	.	ID=g6452.t1;Parent=g6452;
OY101441.1_Gymnocheta_viridis_genome_assembly,_chromosome:_2	AUGUSTUS	stop_codon	18062443	18062445	.	-	0	ID=g6452.t1.stop1;Parent=g6452.t1;
OY101441.1_Gymnocheta_viridis_genome_assembly,_chromosome:_2	AUGUSTUS	CDS	18062443	18063103	1	-	1	ID=g6452.t1.CDS1;Parent=g6452.t1;
OY101441.1_Gymnocheta_viridis_genome_assembly,_chromosome:_2	AUGUSTUS	exon	18062443	18063103	.	-	.	ID=g6452.t1.exon1;Parent=g6452.t1;
OY101441.1_Gymnocheta_viridis_genome_assembly,_chromosome:_2	AUGUSTUS	intron	18063104	18064055	0.67	-	.	ID=g6452.t1.intron1;Parent=g6452.t1;
OY101441.1_Gymnocheta_viridis_genome_assembly,_chromosome:_2	AUGUSTUS	CDS	18064056	18064150	0.67	-	0	ID=g6452.t1.CDS2;Parent=g6452.t1;
OY101441.1_Gymnocheta_viridis_genome_assembly,_chromosome:_2	AUGUSTUS	exon	18064056	18064150	.	-	.	ID=g6452.t1.exon2;Parent=g6452.t1;
OY101441.1_Gymnocheta_viridis_genome_assembly,_chromosome:_2	AUGUSTUS	start_codon	18064148	18064150	.	-	0	ID=g6452.t1.start1;Parent=g6452.t1;
OY101441.1_Gymnocheta_viridis_genome_assembly,_chromosome:_2	AUGUSTUS	gene	18074806	18141887	.	-	.	ID=g6453;
OY101441.1_Gymnocheta_viridis_genome_assembly,_chromosome:_2	AUGUSTUS	mRNA	18074806	18141887	1	-	.	ID=g6453.t1;Parent=g6453;
OY101441.1_Gymnocheta_viridis_genome_assembly,_chromosome:_2	AUGUSTUS	stop_codon	18074806	18074808	.	-	0	ID=g6453.t1.stop1;Parent=g6453.t1;
OY101441.1_Gymnocheta_viridis_genome_assembly,_chromosome:_2	AUGUSTUS	CDS	18074806	18075489	1	-	0	ID=g6453.t1.CDS1;Parent=g6453.t1;
OY101441.1_Gymnocheta_viridis_genome_assembly,_chromosome:_2	AUGUSTUS	exon	18074806	18075489	.	-	.	ID=g6453.t1.exon1;Parent=g6453.t1;
OY101441.1_Gymnocheta_viridis_genome_assembly,_chromosome:_2	AUGUSTUS	intron	18075490	18107579	1	-	.	ID=g6453.t1.intron1;Parent=g6453.t1;
OY101441.1_Gymnocheta_viridis_genome_assembly,_chromosome:_2	AUGUSTUS	CDS	18107580	18107711	1	-	0	ID=g6453.t1.CDS2;Parent=g6453.t1;
OY101441.1_Gymnocheta_viridis_genome_assembly,_chromosome:_2	AUGUSTUS	exon	18107580	18107711	.	-	.	ID=g6453.t1.exon2;Parent=g6453.t1;
OY101441.1_Gymnocheta_viridis_genome_assembly,_chromosome:_2	AUGUSTUS	intron	18107712	18109179	1	-	.	ID=g6453.t1.intron2;Parent=g6453.t1;
OY101441.1_Gymnocheta_viridis_genome_assembly,_chromosome:_2	AUGUSTUS	CDS	18109180	18109289	1	-	2	ID=g6453.t1.CDS3;Parent=g6453.t1;
OY101441.1_Gymnocheta_viridis_genome_assembly,_chromosome:_2	AUGUSTUS	exon	18109180	18109289	.	-	.	ID=g6453.t1.exon3;Parent=g6453.t1;
OY101441.1_Gymnocheta_viridis_genome_assembly,_chromosome:_2	AUGUSTUS	intron	18109290	18111273	1	-	.	ID=g6453.t1.intron3;Parent=g6453.t1;
OY101441.1_Gymnocheta_viridis_genome_assembly,_chromosome:_2	AUGUSTUS	CDS	18111274	18111416	1	-	1	ID=g6453.t1.CDS4;Parent=g6453.t1;
OY101441.1_Gymnocheta_viridis_genome_assembly,_chromosome:_2	AUGUSTUS	exon	18111274	18111416	.	-	.	ID=g6453.t1.exon4;Parent=g6453.t1;
OY101441.1_Gymnocheta_viridis_genome_assembly,_chromosome:_2	AUGUSTUS	intron	18111417	18115751	1	-	.	ID=g6453.t1.intron4;Parent=g6453.t1;
OY101441.1_Gymnocheta_viridis_genome_assembly,_chromosome:_2	AUGUSTUS	CDS	18115752	18115849	1	-	0	ID=g6453.t1.CDS5;Parent=g6453.t1;
OY101441.1_Gymnocheta_viridis_genome_assembly,_chromosome:_2	AUGUSTUS	exon	18115752	18115849	.	-	.	ID=g6453.t1.exon5;Parent=g6453.t1;
OY101441.1_Gymnocheta_viridis_genome_assembly,_chromosome:_2	AUGUSTUS	intron	18115850	18116117	1	-	.	ID=g6453.t1.intron5;Parent=g6453.t1;
OY101441.1_Gymnocheta_viridis_genome_assembly,_chromosome:_2	AUGUSTUS	CDS	18116118	18116272	1	-	2	ID=g6453.t1.CDS6;Parent=g6453.t1;
OY101441.1_Gymnocheta_viridis_genome_assembly,_chromosome:_2	AUGUSTUS	exon	18116118	18116272	.	-	.	ID=g6453.t1.exon6;Parent=g6453.t1;
OY101441.1_Gymnocheta_viridis_genome_assembly,_chromosome:_2	AUGUSTUS	intron	18116273	18119696	1	-	.	ID=g6453.t1.intron6;Parent=g6453.t1;
OY101441.1_Gymnocheta_viridis_genome_assembly,_chromosome:_2	AUGUSTUS	CDS	18119697	18119871	1	-	0	ID=g6453.t1.CDS7;Parent=g6453.t1;
OY101441.1_Gymnocheta_viridis_genome_assembly,_chromosome:_2	AUGUSTUS	exon	18119697	18119871	.	-	.	ID=g6453.t1.exon7;Parent=g6453.t1;
OY101441.1_Gymnocheta_viridis_genome_assembly,_chromosome:_2	AUGUSTUS	intron	18119872	18129766	1	-	.	ID=g6453.t1.intron7;Parent=g6453.t1;
OY101441.1_Gymnocheta_viridis_genome_assembly,_chromosome:_2	AUGUSTUS	CDS	18129767	18129852	1	-	2	ID=g6453.t1.CDS8;Parent=g6453.t1;
OY101441.1_Gymnocheta_viridis_genome_assembly,_chromosome:_2	AUGUSTUS	exon	18129767	18129852	.	-	.	ID=g6453.t1.exon8;Parent=g6453.t1;
OY101441.1_Gymnocheta_viridis_genome_assembly,_chromosome:_2	AUGUSTUS	intron	18129853	18140479	1	-	.	ID=g6453.t1.intron8;Parent=g6453.t1;
OY101441.1_Gymnocheta_viridis_genome_assembly,_chromosome:_2	AUGUSTUS	CDS	18140480	18141887	1	-	0	ID=g6453.t1.CDS9;Parent=g6453.t1;
OY101441.1_Gymnocheta_viridis_genome_assembly,_chromosome:_2	AUGUSTUS	exon	18140480	18141887	.	-	.	ID=g6453.t1.exon9;Parent=g6453.t1;
OY101441.1_Gymnocheta_viridis_genome_assembly,_chromosome:_2	AUGUSTUS	start_codon	18141885	18141887	.	-	0	ID=g6453.t1.start1;Parent=g6453.t1;
OY101441.1_Gymnocheta_viridis_genome_assembly,_chromosome:_2	AUGUSTUS	mRNA	18074806	18141887	0.9	-	.	ID=g6453.t2;Parent=g6453;
OY101441.1_Gymnocheta_viridis_genome_assembly,_chromosome:_2	AUGUSTUS	stop_codon	18074806	18074808	.	-	0	ID=g6453.t2.stop1;Parent=g6453.t2;
OY101441.1_Gymnocheta_viridis_genome_assembly,_chromosome:_2	AUGUSTUS	CDS	18074806	18075489	1	-	0	ID=g6453.t2.CDS1;Parent=g6453.t2;
OY101441.1_Gymnocheta_viridis_genome_assembly,_chromosome:_2	AUGUSTUS	exon	18074806	18075489	.	-	.	ID=g6453.t2.exon1;Parent=g6453.t2;
OY101441.1_Gymnocheta_viridis_genome_assembly,_chromosome:_2	AUGUSTUS	intron	18075490	18107579	1	-	.	ID=g6453.t2.intron1;Parent=g6453.t2;
OY101441.1_Gymnocheta_viridis_genome_assembly,_chromosome:_2	AUGUSTUS	CDS	18107580	18107711	1	-	0	ID=g6453.t2.CDS2;Parent=g6453.t2;
OY101441.1_Gymnocheta_viridis_genome_assembly,_chromosome:_2	AUGUSTUS	exon	18107580	18107711	.	-	.	ID=g6453.t2.exon2;Parent=g6453.t2;
OY101441.1_Gymnocheta_viridis_genome_assembly,_chromosome:_2	AUGUSTUS	intron	18107712	18109179	1	-	.	ID=g6453.t2.intron2;Parent=g6453.t2;
OY101441.1_Gymnocheta_viridis_genome_assembly,_chromosome:_2	AUGUSTUS	CDS	18109180	18109289	1	-	2	ID=g6453.t2.CDS3;Parent=g6453.t2;
OY101441.1_Gymnocheta_viridis_genome_assembly,_chromosome:_2	AUGUSTUS	exon	18109180	18109289	.	-	.	ID=g6453.t2.exon3;Parent=g6453.t2;
OY101441.1_Gymnocheta_viridis_genome_assembly,_chromosome:_2	AUGUSTUS	intron	18109290	18111273	1	-	.	ID=g6453.t2.intron3;Parent=g6453.t2;
OY101441.1_Gymnocheta_viridis_genome_assembly,_chromosome:_2	AUGUSTUS	CDS	18111274	18111416	1	-	1	ID=g6453.t2.CDS4;Parent=g6453.t2;
OY101441.1_Gymnocheta_viridis_genome_assembly,_chromosome:_2	AUGUSTUS	exon	18111274	18111416	.	-	.	ID=g6453.t2.exon4;Parent=g6453.t2;
OY101441.1_Gymnocheta_viridis_genome_assembly,_chromosome:_2	AUGUSTUS	intron	18111417	18115751	1	-	.	ID=g6453.t2.intron4;Parent=g6453.t2;
OY101441.1_Gymnocheta_viridis_genome_assembly,_chromosome:_2	AUGUSTUS	CDS	18115752	18115849	1	-	0	ID=g6453.t2.CDS5;Parent=g6453.t2;
OY101441.1_Gymnocheta_viridis_genome_assembly,_chromosome:_2	AUGUSTUS	exon	18115752	18115849	.	-	.	ID=g6453.t2.exon5;Parent=g6453.t2;
OY101441.1_Gymnocheta_viridis_genome_assembly,_chromosome:_2	AUGUSTUS	intron	18115850	18116117	1	-	.	ID=g6453.t2.intron5;Parent=g6453.t2;
OY101441.1_Gymnocheta_viridis_genome_assembly,_chromosome:_2	AUGUSTUS	CDS	18116118	18116272	1	-	2	ID=g6453.t2.CDS6;Parent=g6453.t2;
OY101441.1_Gymnocheta_viridis_genome_assembly,_chromosome:_2	AUGUSTUS	exon	18116118	18116272	.	-	.	ID=g6453.t2.exon6;Parent=g6453.t2;
OY101441.1_Gymnocheta_viridis_genome_assembly,_chromosome:_2	AUGUSTUS	intron	18116273	18119696	1	-	.	ID=g6453.t2.intron6;Parent=g6453.t2;
OY101441.1_Gymnocheta_viridis_genome_assembly,_chromosome:_2	AUGUSTUS	CDS	18119697	18119871	1	-	0	ID=g6453.t2.CDS7;Parent=g6453.t2;
OY101441.1_Gymnocheta_viridis_genome_assembly,_chromosome:_2	AUGUSTUS	exon	18119697	18119871	.	-	.	ID=g6453.t2.exon7;Parent=g6453.t2;
OY101441.1_Gymnocheta_viridis_genome_assembly,_chromosome:_2	AUGUSTUS	intron	18119872	18129766	1	-	.	ID=g6453.t2.intron7;Parent=g6453.t2;
OY101441.1_Gymnocheta_viridis_genome_assembly,_chromosome:_2	AUGUSTUS	CDS	18129767	18129852	1	-	2	ID=g6453.t2.CDS8;Parent=g6453.t2;
OY101441.1_Gymnocheta_viridis_genome_assembly,_chromosome:_2	AUGUSTUS	exon	18129767	18129852	.	-	.	ID=g6453.t2.exon8;Parent=g6453.t2;
OY101441.1_Gymnocheta_viridis_genome_assembly,_chromosome:_2	AUGUSTUS	intron	18129853	18140479	1	-	.	ID=g6453.t2.intron8;Parent=g6453.t2;
OY101441.1_Gymnocheta_viridis_genome_assembly,_chromosome:_2	AUGUSTUS	CDS	18140480	18140983	0.9	-	2	ID=g6453.t2.CDS9;Parent=g6453.t2;
OY101441.1_Gymnocheta_viridis_genome_assembly,_chromosome:_2	AUGUSTUS	exon	18140480	18140983	.	-	.	ID=g6453.t2.exon9;Parent=g6453.t2;
OY101441.1_Gymnocheta_viridis_genome_assembly,_chromosome:_2	AUGUSTUS	intron	18140984	18141052	0.9	-	.	ID=g6453.t2.intron9;Parent=g6453.t2;
OY101441.1_Gymnocheta_viridis_genome_assembly,_chromosome:_2	AUGUSTUS	CDS	18141053	18141887	0.9	-	0	ID=g6453.t2.CDS10;Parent=g6453.t2;
OY101441.1_Gymnocheta_viridis_genome_assembly,_chromosome:_2	AUGUSTUS	exon	18141053	18141887	.	-	.	ID=g6453.t2.exon10;Parent=g6453.t2;
OY101441.1_Gymnocheta_viridis_genome_assembly,_chromosome:_2	AUGUSTUS	start_codon	18141885	18141887	.	-	0	ID=g6453.t2.start1;Parent=g6453.t2;
OY101441.1_Gymnocheta_viridis_genome_assembly,_chromosome:_2	AUGUSTUS	gene	18272761	18273204	.	+	.	ID=g6454;
OY101441.1_Gymnocheta_viridis_genome_assembly,_chromosome:_2	AUGUSTUS	mRNA	18272761	18273204	0.99	+	.	ID=g6454.t1;Parent=g6454;
OY101441.1_Gymnocheta_viridis_genome_assembly,_chromosome:_2	AUGUSTUS	start_codon	18272761	18272763	.	+	0	ID=g6454.t1.start1;Parent=g6454.t1;
OY101441.1_Gymnocheta_viridis_genome_assembly,_chromosome:_2	AUGUSTUS	CDS	18272761	18272947	0.99	+	0	ID=g6454.t1.CDS1;Parent=g6454.t1;
OY101441.1_Gymnocheta_viridis_genome_assembly,_chromosome:_2	AUGUSTUS	exon	18272761	18272947	.	+	.	ID=g6454.t1.exon1;Parent=g6454.t1;
OY101441.1_Gymnocheta_viridis_genome_assembly,_chromosome:_2	AUGUSTUS	intron	18272948	18273028	0.99	+	.	ID=g6454.t1.intron1;Parent=g6454.t1;
OY101441.1_Gymnocheta_viridis_genome_assembly,_chromosome:_2	AUGUSTUS	CDS	18273029	18273204	0.99	+	2	ID=g6454.t1.CDS2;Parent=g6454.t1;
OY101441.1_Gymnocheta_viridis_genome_assembly,_chromosome:_2	AUGUSTUS	exon	18273029	18273204	.	+	.	ID=g6454.t1.exon2;Parent=g6454.t1;
OY101441.1_Gymnocheta_viridis_genome_assembly,_chromosome:_2	AUGUSTUS	stop_codon	18273202	18273204	.	+	0	ID=g6454.t1.stop1;Parent=g6454.t1;
OY101441.1_Gymnocheta_viridis_genome_assembly,_chromosome:_2	AUGUSTUS	gene	18422316	18436180	.	+	.	ID=g6455;
OY101441.1_Gymnocheta_viridis_genome_assembly,_chromosome:_2	AUGUSTUS	mRNA	18422316	18436180	0.66	+	.	ID=g6455.t1;Parent=g6455;
OY101441.1_Gymnocheta_viridis_genome_assembly,_chromosome:_2	AUGUSTUS	start_codon	18422316	18422318	.	+	0	ID=g6455.t1.start1;Parent=g6455.t1;
OY101441.1_Gymnocheta_viridis_genome_assembly,_chromosome:_2	AUGUSTUS	CDS	18422316	18422326	0.66	+	0	ID=g6455.t1.CDS1;Parent=g6455.t1;
OY101441.1_Gymnocheta_viridis_genome_assembly,_chromosome:_2	AUGUSTUS	exon	18422316	18422326	.	+	.	ID=g6455.t1.exon1;Parent=g6455.t1;
OY101441.1_Gymnocheta_viridis_genome_assembly,_chromosome:_2	AUGUSTUS	intron	18422327	18432989	0.66	+	.	ID=g6455.t1.intron1;Parent=g6455.t1;
OY101441.1_Gymnocheta_viridis_genome_assembly,_chromosome:_2	AUGUSTUS	CDS	18432990	18434521	1	+	1	ID=g6455.t1.CDS2;Parent=g6455.t1;
OY101441.1_Gymnocheta_viridis_genome_assembly,_chromosome:_2	AUGUSTUS	exon	18432990	18434521	.	+	.	ID=g6455.t1.exon2;Parent=g6455.t1;
OY101441.1_Gymnocheta_viridis_genome_assembly,_chromosome:_2	AUGUSTUS	intron	18434522	18434589	1	+	.	ID=g6455.t1.intron2;Parent=g6455.t1;
OY101441.1_Gymnocheta_viridis_genome_assembly,_chromosome:_2	AUGUSTUS	CDS	18434590	18434739	1	+	2	ID=g6455.t1.CDS3;Parent=g6455.t1;
OY101441.1_Gymnocheta_viridis_genome_assembly,_chromosome:_2	AUGUSTUS	exon	18434590	18434739	.	+	.	ID=g6455.t1.exon3;Parent=g6455.t1;
OY101441.1_Gymnocheta_viridis_genome_assembly,_chromosome:_2	AUGUSTUS	intron	18434740	18434806	1	+	.	ID=g6455.t1.intron3;Parent=g6455.t1;
OY101441.1_Gymnocheta_viridis_genome_assembly,_chromosome:_2	AUGUSTUS	CDS	18434807	18435415	1	+	2	ID=g6455.t1.CDS4;Parent=g6455.t1;
OY101441.1_Gymnocheta_viridis_genome_assembly,_chromosome:_2	AUGUSTUS	exon	18434807	18435415	.	+	.	ID=g6455.t1.exon4;Parent=g6455.t1;
OY101441.1_Gymnocheta_viridis_genome_assembly,_chromosome:_2	AUGUSTUS	intron	18435416	18435974	1	+	.	ID=g6455.t1.intron4;Parent=g6455.t1;
OY101441.1_Gymnocheta_viridis_genome_assembly,_chromosome:_2	AUGUSTUS	CDS	18435975	18436180	1	+	2	ID=g6455.t1.CDS5;Parent=g6455.t1;
OY101441.1_Gymnocheta_viridis_genome_assembly,_chromosome:_2	AUGUSTUS	exon	18435975	18436180	.	+	.	ID=g6455.t1.exon5;Parent=g6455.t1;
OY101441.1_Gymnocheta_viridis_genome_assembly,_chromosome:_2	AUGUSTUS	stop_codon	18436178	18436180	.	+	0	ID=g6455.t1.stop1;Parent=g6455.t1;
OY101441.1_Gymnocheta_viridis_genome_assembly,_chromosome:_2	AUGUSTUS	gene	18437345	18438641	.	+	.	ID=g6456;
OY101441.1_Gymnocheta_viridis_genome_assembly,_chromosome:_2	AUGUSTUS	mRNA	18437345	18438641	1	+	.	ID=g6456.t1;Parent=g6456;
OY101441.1_Gymnocheta_viridis_genome_assembly,_chromosome:_2	AUGUSTUS	start_codon	18437345	18437347	.	+	0	ID=g6456.t1.start1;Parent=g6456.t1;
OY101441.1_Gymnocheta_viridis_genome_assembly,_chromosome:_2	AUGUSTUS	CDS	18437345	18438078	1	+	0	ID=g6456.t1.CDS1;Parent=g6456.t1;
OY101441.1_Gymnocheta_viridis_genome_assembly,_chromosome:_2	AUGUSTUS	exon	18437345	18438078	.	+	.	ID=g6456.t1.exon1;Parent=g6456.t1;
OY101441.1_Gymnocheta_viridis_genome_assembly,_chromosome:_2	AUGUSTUS	intron	18438079	18438150	1	+	.	ID=g6456.t1.intron1;Parent=g6456.t1;
OY101441.1_Gymnocheta_viridis_genome_assembly,_chromosome:_2	AUGUSTUS	CDS	18438151	18438517	1	+	1	ID=g6456.t1.CDS2;Parent=g6456.t1;
OY101441.1_Gymnocheta_viridis_genome_assembly,_chromosome:_2	AUGUSTUS	exon	18438151	18438517	.	+	.	ID=g6456.t1.exon2;Parent=g6456.t1;
OY101441.1_Gymnocheta_viridis_genome_assembly,_chromosome:_2	AUGUSTUS	intron	18438518	18438584	1	+	.	ID=g6456.t1.intron2;Parent=g6456.t1;
OY101441.1_Gymnocheta_viridis_genome_assembly,_chromosome:_2	AUGUSTUS	CDS	18438585	18438641	1	+	0	ID=g6456.t1.CDS3;Parent=g6456.t1;
OY101441.1_Gymnocheta_viridis_genome_assembly,_chromosome:_2	AUGUSTUS	exon	18438585	18438641	.	+	.	ID=g6456.t1.exon3;Parent=g6456.t1;
OY101441.1_Gymnocheta_viridis_genome_assembly,_chromosome:_2	AUGUSTUS	stop_codon	18438639	18438641	.	+	0	ID=g6456.t1.stop1;Parent=g6456.t1;
OY101441.1_Gymnocheta_viridis_genome_assembly,_chromosome:_2	AUGUSTUS	gene	18478855	18483715	.	+	.	ID=g6457;
OY101441.1_Gymnocheta_viridis_genome_assembly,_chromosome:_2	AUGUSTUS	mRNA	18478855	18483715	1	+	.	ID=g6457.t1;Parent=g6457;
OY101441.1_Gymnocheta_viridis_genome_assembly,_chromosome:_2	AUGUSTUS	start_codon	18478855	18478857	.	+	0	ID=g6457.t1.start1;Parent=g6457.t1;
OY101441.1_Gymnocheta_viridis_genome_assembly,_chromosome:_2	AUGUSTUS	CDS	18478855	18480107	1	+	0	ID=g6457.t1.CDS1;Parent=g6457.t1;
OY101441.1_Gymnocheta_viridis_genome_assembly,_chromosome:_2	AUGUSTUS	exon	18478855	18480107	.	+	.	ID=g6457.t1.exon1;Parent=g6457.t1;
OY101441.1_Gymnocheta_viridis_genome_assembly,_chromosome:_2	AUGUSTUS	intron	18480108	18482523	1	+	.	ID=g6457.t1.intron1;Parent=g6457.t1;
OY101441.1_Gymnocheta_viridis_genome_assembly,_chromosome:_2	AUGUSTUS	CDS	18482524	18482740	1	+	1	ID=g6457.t1.CDS2;Parent=g6457.t1;
OY101441.1_Gymnocheta_viridis_genome_assembly,_chromosome:_2	AUGUSTUS	exon	18482524	18482740	.	+	.	ID=g6457.t1.exon2;Parent=g6457.t1;
OY101441.1_Gymnocheta_viridis_genome_assembly,_chromosome:_2	AUGUSTUS	intron	18482741	18482809	1	+	.	ID=g6457.t1.intron2;Parent=g6457.t1;
OY101441.1_Gymnocheta_viridis_genome_assembly,_chromosome:_2	AUGUSTUS	CDS	18482810	18483715	1	+	0	ID=g6457.t1.CDS3;Parent=g6457.t1;
OY101441.1_Gymnocheta_viridis_genome_assembly,_chromosome:_2	AUGUSTUS	exon	18482810	18483715	.	+	.	ID=g6457.t1.exon3;Parent=g6457.t1;
OY101441.1_Gymnocheta_viridis_genome_assembly,_chromosome:_2	AUGUSTUS	stop_codon	18483713	18483715	.	+	0	ID=g6457.t1.stop1;Parent=g6457.t1;
OY101441.1_Gymnocheta_viridis_genome_assembly,_chromosome:_2	AUGUSTUS	gene	18487672	18497421	.	+	.	ID=g6458;
OY101441.1_Gymnocheta_viridis_genome_assembly,_chromosome:_2	AUGUSTUS	mRNA	18487672	18497421	1	+	.	ID=g6458.t1;Parent=g6458;
OY101441.1_Gymnocheta_viridis_genome_assembly,_chromosome:_2	AUGUSTUS	start_codon	18487672	18487674	.	+	0	ID=g6458.t1.start1;Parent=g6458.t1;
OY101441.1_Gymnocheta_viridis_genome_assembly,_chromosome:_2	AUGUSTUS	CDS	18487672	18488020	1	+	0	ID=g6458.t1.CDS1;Parent=g6458.t1;
OY101441.1_Gymnocheta_viridis_genome_assembly,_chromosome:_2	AUGUSTUS	exon	18487672	18488020	.	+	.	ID=g6458.t1.exon1;Parent=g6458.t1;
OY101441.1_Gymnocheta_viridis_genome_assembly,_chromosome:_2	AUGUSTUS	intron	18488021	18488067	1	+	.	ID=g6458.t1.intron1;Parent=g6458.t1;
OY101441.1_Gymnocheta_viridis_genome_assembly,_chromosome:_2	AUGUSTUS	CDS	18488068	18488488	1	+	2	ID=g6458.t1.CDS2;Parent=g6458.t1;
OY101441.1_Gymnocheta_viridis_genome_assembly,_chromosome:_2	AUGUSTUS	exon	18488068	18488488	.	+	.	ID=g6458.t1.exon2;Parent=g6458.t1;
OY101441.1_Gymnocheta_viridis_genome_assembly,_chromosome:_2	AUGUSTUS	intron	18488489	18490668	1	+	.	ID=g6458.t1.intron2;Parent=g6458.t1;
OY101441.1_Gymnocheta_viridis_genome_assembly,_chromosome:_2	AUGUSTUS	CDS	18490669	18492925	1	+	1	ID=g6458.t1.CDS3;Parent=g6458.t1;
OY101441.1_Gymnocheta_viridis_genome_assembly,_chromosome:_2	AUGUSTUS	exon	18490669	18492925	.	+	.	ID=g6458.t1.exon3;Parent=g6458.t1;
OY101441.1_Gymnocheta_viridis_genome_assembly,_chromosome:_2	AUGUSTUS	intron	18492926	18492986	1	+	.	ID=g6458.t1.intron3;Parent=g6458.t1;
OY101441.1_Gymnocheta_viridis_genome_assembly,_chromosome:_2	AUGUSTUS	CDS	18492987	18494936	1	+	0	ID=g6458.t1.CDS4;Parent=g6458.t1;
OY101441.1_Gymnocheta_viridis_genome_assembly,_chromosome:_2	AUGUSTUS	exon	18492987	18494936	.	+	.	ID=g6458.t1.exon4;Parent=g6458.t1;
OY101441.1_Gymnocheta_viridis_genome_assembly,_chromosome:_2	AUGUSTUS	intron	18494937	18495759	1	+	.	ID=g6458.t1.intron4;Parent=g6458.t1;
OY101441.1_Gymnocheta_viridis_genome_assembly,_chromosome:_2	AUGUSTUS	CDS	18495760	18497421	1	+	0	ID=g6458.t1.CDS5;Parent=g6458.t1;
OY101441.1_Gymnocheta_viridis_genome_assembly,_chromosome:_2	AUGUSTUS	exon	18495760	18497421	.	+	.	ID=g6458.t1.exon5;Parent=g6458.t1;
OY101441.1_Gymnocheta_viridis_genome_assembly,_chromosome:_2	AUGUSTUS	stop_codon	18497419	18497421	.	+	0	ID=g6458.t1.stop1;Parent=g6458.t1;
OY101441.1_Gymnocheta_viridis_genome_assembly,_chromosome:_2	AUGUSTUS	gene	18498224	18501604	.	-	.	ID=g6459;
OY101441.1_Gymnocheta_viridis_genome_assembly,_chromosome:_2	AUGUSTUS	mRNA	18498224	18501604	1	-	.	ID=g6459.t1;Parent=g6459;
OY101441.1_Gymnocheta_viridis_genome_assembly,_chromosome:_2	AUGUSTUS	stop_codon	18498224	18498226	.	-	0	ID=g6459.t1.stop1;Parent=g6459.t1;
OY101441.1_Gymnocheta_viridis_genome_assembly,_chromosome:_2	AUGUSTUS	CDS	18498224	18498706	1	-	0	ID=g6459.t1.CDS1;Parent=g6459.t1;
OY101441.1_Gymnocheta_viridis_genome_assembly,_chromosome:_2	AUGUSTUS	exon	18498224	18498706	.	-	.	ID=g6459.t1.exon1;Parent=g6459.t1;
OY101441.1_Gymnocheta_viridis_genome_assembly,_chromosome:_2	AUGUSTUS	intron	18498707	18498762	1	-	.	ID=g6459.t1.intron1;Parent=g6459.t1;
OY101441.1_Gymnocheta_viridis_genome_assembly,_chromosome:_2	AUGUSTUS	CDS	18498763	18499066	1	-	1	ID=g6459.t1.CDS2;Parent=g6459.t1;
OY101441.1_Gymnocheta_viridis_genome_assembly,_chromosome:_2	AUGUSTUS	exon	18498763	18499066	.	-	.	ID=g6459.t1.exon2;Parent=g6459.t1;
OY101441.1_Gymnocheta_viridis_genome_assembly,_chromosome:_2	AUGUSTUS	intron	18499067	18501167	1	-	.	ID=g6459.t1.intron2;Parent=g6459.t1;
OY101441.1_Gymnocheta_viridis_genome_assembly,_chromosome:_2	AUGUSTUS	CDS	18501168	18501604	1	-	0	ID=g6459.t1.CDS3;Parent=g6459.t1;
OY101441.1_Gymnocheta_viridis_genome_assembly,_chromosome:_2	AUGUSTUS	exon	18501168	18501604	.	-	.	ID=g6459.t1.exon3;Parent=g6459.t1;
OY101441.1_Gymnocheta_viridis_genome_assembly,_chromosome:_2	AUGUSTUS	start_codon	18501602	18501604	.	-	0	ID=g6459.t1.start1;Parent=g6459.t1;
OY101441.1_Gymnocheta_viridis_genome_assembly,_chromosome:_2	AUGUSTUS	gene	18503397	18511707	.	+	.	ID=g6460;
OY101441.1_Gymnocheta_viridis_genome_assembly,_chromosome:_2	AUGUSTUS	mRNA	18503397	18511707	0.91	+	.	ID=g6460.t1;Parent=g6460;
OY101441.1_Gymnocheta_viridis_genome_assembly,_chromosome:_2	AUGUSTUS	start_codon	18503397	18503399	.	+	0	ID=g6460.t1.start1;Parent=g6460.t1;
OY101441.1_Gymnocheta_viridis_genome_assembly,_chromosome:_2	AUGUSTUS	CDS	18503397	18503414	0.91	+	0	ID=g6460.t1.CDS1;Parent=g6460.t1;
OY101441.1_Gymnocheta_viridis_genome_assembly,_chromosome:_2	AUGUSTUS	exon	18503397	18503414	.	+	.	ID=g6460.t1.exon1;Parent=g6460.t1;
OY101441.1_Gymnocheta_viridis_genome_assembly,_chromosome:_2	AUGUSTUS	intron	18503415	18507294	0.91	+	.	ID=g6460.t1.intron1;Parent=g6460.t1;
OY101441.1_Gymnocheta_viridis_genome_assembly,_chromosome:_2	AUGUSTUS	CDS	18507295	18507608	1	+	0	ID=g6460.t1.CDS2;Parent=g6460.t1;
OY101441.1_Gymnocheta_viridis_genome_assembly,_chromosome:_2	AUGUSTUS	exon	18507295	18507608	.	+	.	ID=g6460.t1.exon2;Parent=g6460.t1;
OY101441.1_Gymnocheta_viridis_genome_assembly,_chromosome:_2	AUGUSTUS	intron	18507609	18507674	1	+	.	ID=g6460.t1.intron2;Parent=g6460.t1;
OY101441.1_Gymnocheta_viridis_genome_assembly,_chromosome:_2	AUGUSTUS	CDS	18507675	18508422	1	+	1	ID=g6460.t1.CDS3;Parent=g6460.t1;
OY101441.1_Gymnocheta_viridis_genome_assembly,_chromosome:_2	AUGUSTUS	exon	18507675	18508422	.	+	.	ID=g6460.t1.exon3;Parent=g6460.t1;
OY101441.1_Gymnocheta_viridis_genome_assembly,_chromosome:_2	AUGUSTUS	intron	18508423	18508962	1	+	.	ID=g6460.t1.intron3;Parent=g6460.t1;
OY101441.1_Gymnocheta_viridis_genome_assembly,_chromosome:_2	AUGUSTUS	CDS	18508963	18509523	1	+	0	ID=g6460.t1.CDS4;Parent=g6460.t1;
OY101441.1_Gymnocheta_viridis_genome_assembly,_chromosome:_2	AUGUSTUS	exon	18508963	18509523	.	+	.	ID=g6460.t1.exon4;Parent=g6460.t1;
OY101441.1_Gymnocheta_viridis_genome_assembly,_chromosome:_2	AUGUSTUS	intron	18509524	18509580	1	+	.	ID=g6460.t1.intron4;Parent=g6460.t1;
OY101441.1_Gymnocheta_viridis_genome_assembly,_chromosome:_2	AUGUSTUS	CDS	18509581	18510591	1	+	0	ID=g6460.t1.CDS5;Parent=g6460.t1;
OY101441.1_Gymnocheta_viridis_genome_assembly,_chromosome:_2	AUGUSTUS	exon	18509581	18510591	.	+	.	ID=g6460.t1.exon5;Parent=g6460.t1;
OY101441.1_Gymnocheta_viridis_genome_assembly,_chromosome:_2	AUGUSTUS	intron	18510592	18510917	1	+	.	ID=g6460.t1.intron5;Parent=g6460.t1;
OY101441.1_Gymnocheta_viridis_genome_assembly,_chromosome:_2	AUGUSTUS	CDS	18510918	18511284	1	+	0	ID=g6460.t1.CDS6;Parent=g6460.t1;
OY101441.1_Gymnocheta_viridis_genome_assembly,_chromosome:_2	AUGUSTUS	exon	18510918	18511284	.	+	.	ID=g6460.t1.exon6;Parent=g6460.t1;
OY101441.1_Gymnocheta_viridis_genome_assembly,_chromosome:_2	AUGUSTUS	intron	18511285	18511504	1	+	.	ID=g6460.t1.intron6;Parent=g6460.t1;
OY101441.1_Gymnocheta_viridis_genome_assembly,_chromosome:_2	AUGUSTUS	CDS	18511505	18511707	1	+	2	ID=g6460.t1.CDS7;Parent=g6460.t1;
OY101441.1_Gymnocheta_viridis_genome_assembly,_chromosome:_2	AUGUSTUS	exon	18511505	18511707	.	+	.	ID=g6460.t1.exon7;Parent=g6460.t1;
OY101441.1_Gymnocheta_viridis_genome_assembly,_chromosome:_2	AUGUSTUS	stop_codon	18511705	18511707	.	+	0	ID=g6460.t1.stop1;Parent=g6460.t1;
OY101441.1_Gymnocheta_viridis_genome_assembly,_chromosome:_2	AUGUSTUS	gene	18513999	18517363	.	+	.	ID=g6461;
OY101441.1_Gymnocheta_viridis_genome_assembly,_chromosome:_2	AUGUSTUS	mRNA	18513999	18517363	1	+	.	ID=g6461.t1;Parent=g6461;
OY101441.1_Gymnocheta_viridis_genome_assembly,_chromosome:_2	AUGUSTUS	start_codon	18513999	18514001	.	+	0	ID=g6461.t1.start1;Parent=g6461.t1;
OY101441.1_Gymnocheta_viridis_genome_assembly,_chromosome:_2	AUGUSTUS	CDS	18513999	18514731	1	+	0	ID=g6461.t1.CDS1;Parent=g6461.t1;
OY101441.1_Gymnocheta_viridis_genome_assembly,_chromosome:_2	AUGUSTUS	exon	18513999	18514731	.	+	.	ID=g6461.t1.exon1;Parent=g6461.t1;
OY101441.1_Gymnocheta_viridis_genome_assembly,_chromosome:_2	AUGUSTUS	intron	18514732	18514789	1	+	.	ID=g6461.t1.intron1;Parent=g6461.t1;
OY101441.1_Gymnocheta_viridis_genome_assembly,_chromosome:_2	AUGUSTUS	CDS	18514790	18516455	1	+	2	ID=g6461.t1.CDS2;Parent=g6461.t1;
OY101441.1_Gymnocheta_viridis_genome_assembly,_chromosome:_2	AUGUSTUS	exon	18514790	18516455	.	+	.	ID=g6461.t1.exon2;Parent=g6461.t1;
OY101441.1_Gymnocheta_viridis_genome_assembly,_chromosome:_2	AUGUSTUS	intron	18516456	18516545	1	+	.	ID=g6461.t1.intron2;Parent=g6461.t1;
OY101441.1_Gymnocheta_viridis_genome_assembly,_chromosome:_2	AUGUSTUS	CDS	18516546	18516819	1	+	1	ID=g6461.t1.CDS3;Parent=g6461.t1;
OY101441.1_Gymnocheta_viridis_genome_assembly,_chromosome:_2	AUGUSTUS	exon	18516546	18516819	.	+	.	ID=g6461.t1.exon3;Parent=g6461.t1;
OY101441.1_Gymnocheta_viridis_genome_assembly,_chromosome:_2	AUGUSTUS	intron	18516820	18516882	1	+	.	ID=g6461.t1.intron3;Parent=g6461.t1;
OY101441.1_Gymnocheta_viridis_genome_assembly,_chromosome:_2	AUGUSTUS	CDS	18516883	18517104	1	+	0	ID=g6461.t1.CDS4;Parent=g6461.t1;
OY101441.1_Gymnocheta_viridis_genome_assembly,_chromosome:_2	AUGUSTUS	exon	18516883	18517104	.	+	.	ID=g6461.t1.exon4;Parent=g6461.t1;
OY101441.1_Gymnocheta_viridis_genome_assembly,_chromosome:_2	AUGUSTUS	intron	18517105	18517171	1	+	.	ID=g6461.t1.intron4;Parent=g6461.t1;
OY101441.1_Gymnocheta_viridis_genome_assembly,_chromosome:_2	AUGUSTUS	CDS	18517172	18517363	1	+	0	ID=g6461.t1.CDS5;Parent=g6461.t1;
OY101441.1_Gymnocheta_viridis_genome_assembly,_chromosome:_2	AUGUSTUS	exon	18517172	18517363	.	+	.	ID=g6461.t1.exon5;Parent=g6461.t1;
OY101441.1_Gymnocheta_viridis_genome_assembly,_chromosome:_2	AUGUSTUS	stop_codon	18517361	18517363	.	+	0	ID=g6461.t1.stop1;Parent=g6461.t1;
OY101441.1_Gymnocheta_viridis_genome_assembly,_chromosome:_2	AUGUSTUS	gene	18517790	18521204	.	-	.	ID=g6462;
OY101441.1_Gymnocheta_viridis_genome_assembly,_chromosome:_2	AUGUSTUS	mRNA	18517790	18521204	0.7	-	.	ID=g6462.t1;Parent=g6462;
OY101441.1_Gymnocheta_viridis_genome_assembly,_chromosome:_2	AUGUSTUS	stop_codon	18517790	18517792	.	-	0	ID=g6462.t1.stop1;Parent=g6462.t1;
OY101441.1_Gymnocheta_viridis_genome_assembly,_chromosome:_2	AUGUSTUS	CDS	18517790	18518098	1	-	0	ID=g6462.t1.CDS1;Parent=g6462.t1;
OY101441.1_Gymnocheta_viridis_genome_assembly,_chromosome:_2	AUGUSTUS	exon	18517790	18518098	.	-	.	ID=g6462.t1.exon1;Parent=g6462.t1;
OY101441.1_Gymnocheta_viridis_genome_assembly,_chromosome:_2	AUGUSTUS	intron	18518099	18519883	1	-	.	ID=g6462.t1.intron1;Parent=g6462.t1;
OY101441.1_Gymnocheta_viridis_genome_assembly,_chromosome:_2	AUGUSTUS	CDS	18519884	18520118	1	-	1	ID=g6462.t1.CDS2;Parent=g6462.t1;
OY101441.1_Gymnocheta_viridis_genome_assembly,_chromosome:_2	AUGUSTUS	exon	18519884	18520118	.	-	.	ID=g6462.t1.exon2;Parent=g6462.t1;
OY101441.1_Gymnocheta_viridis_genome_assembly,_chromosome:_2	AUGUSTUS	intron	18520119	18520176	1	-	.	ID=g6462.t1.intron2;Parent=g6462.t1;
OY101441.1_Gymnocheta_viridis_genome_assembly,_chromosome:_2	AUGUSTUS	CDS	18520177	18520259	1	-	0	ID=g6462.t1.CDS3;Parent=g6462.t1;
OY101441.1_Gymnocheta_viridis_genome_assembly,_chromosome:_2	AUGUSTUS	exon	18520177	18520259	.	-	.	ID=g6462.t1.exon3;Parent=g6462.t1;
OY101441.1_Gymnocheta_viridis_genome_assembly,_chromosome:_2	AUGUSTUS	intron	18520260	18521189	0.7	-	.	ID=g6462.t1.intron3;Parent=g6462.t1;
OY101441.1_Gymnocheta_viridis_genome_assembly,_chromosome:_2	AUGUSTUS	CDS	18521190	18521204	0.7	-	0	ID=g6462.t1.CDS4;Parent=g6462.t1;
OY101441.1_Gymnocheta_viridis_genome_assembly,_chromosome:_2	AUGUSTUS	exon	18521190	18521204	.	-	.	ID=g6462.t1.exon4;Parent=g6462.t1;
OY101441.1_Gymnocheta_viridis_genome_assembly,_chromosome:_2	AUGUSTUS	start_codon	18521202	18521204	.	-	0	ID=g6462.t1.start1;Parent=g6462.t1;
OY101441.1_Gymnocheta_viridis_genome_assembly,_chromosome:_2	AUGUSTUS	gene	18523632	18524043	.	+	.	ID=g6463;
OY101441.1_Gymnocheta_viridis_genome_assembly,_chromosome:_2	AUGUSTUS	mRNA	18523632	18524043	1	+	.	ID=g6463.t1;Parent=g6463;
OY101441.1_Gymnocheta_viridis_genome_assembly,_chromosome:_2	AUGUSTUS	start_codon	18523632	18523634	.	+	0	ID=g6463.t1.start1;Parent=g6463.t1;
OY101441.1_Gymnocheta_viridis_genome_assembly,_chromosome:_2	AUGUSTUS	CDS	18523632	18523847	1	+	0	ID=g6463.t1.CDS1;Parent=g6463.t1;
OY101441.1_Gymnocheta_viridis_genome_assembly,_chromosome:_2	AUGUSTUS	exon	18523632	18523847	.	+	.	ID=g6463.t1.exon1;Parent=g6463.t1;
OY101441.1_Gymnocheta_viridis_genome_assembly,_chromosome:_2	AUGUSTUS	intron	18523848	18523920	1	+	.	ID=g6463.t1.intron1;Parent=g6463.t1;
OY101441.1_Gymnocheta_viridis_genome_assembly,_chromosome:_2	AUGUSTUS	CDS	18523921	18524043	1	+	0	ID=g6463.t1.CDS2;Parent=g6463.t1;
OY101441.1_Gymnocheta_viridis_genome_assembly,_chromosome:_2	AUGUSTUS	exon	18523921	18524043	.	+	.	ID=g6463.t1.exon2;Parent=g6463.t1;
OY101441.1_Gymnocheta_viridis_genome_assembly,_chromosome:_2	AUGUSTUS	stop_codon	18524041	18524043	.	+	0	ID=g6463.t1.stop1;Parent=g6463.t1;
OY101441.1_Gymnocheta_viridis_genome_assembly,_chromosome:_2	AUGUSTUS	gene	18524179	18525883	.	-	.	ID=g6464;
OY101441.1_Gymnocheta_viridis_genome_assembly,_chromosome:_2	AUGUSTUS	mRNA	18524179	18525883	1	-	.	ID=g6464.t1;Parent=g6464;
OY101441.1_Gymnocheta_viridis_genome_assembly,_chromosome:_2	AUGUSTUS	stop_codon	18524179	18524181	.	-	0	ID=g6464.t1.stop1;Parent=g6464.t1;
OY101441.1_Gymnocheta_viridis_genome_assembly,_chromosome:_2	AUGUSTUS	CDS	18524179	18524530	1	-	1	ID=g6464.t1.CDS1;Parent=g6464.t1;
OY101441.1_Gymnocheta_viridis_genome_assembly,_chromosome:_2	AUGUSTUS	exon	18524179	18524530	.	-	.	ID=g6464.t1.exon1;Parent=g6464.t1;
OY101441.1_Gymnocheta_viridis_genome_assembly,_chromosome:_2	AUGUSTUS	intron	18524531	18524583	1	-	.	ID=g6464.t1.intron1;Parent=g6464.t1;
OY101441.1_Gymnocheta_viridis_genome_assembly,_chromosome:_2	AUGUSTUS	CDS	18524584	18524731	1	-	2	ID=g6464.t1.CDS2;Parent=g6464.t1;
OY101441.1_Gymnocheta_viridis_genome_assembly,_chromosome:_2	AUGUSTUS	exon	18524584	18524731	.	-	.	ID=g6464.t1.exon2;Parent=g6464.t1;
OY101441.1_Gymnocheta_viridis_genome_assembly,_chromosome:_2	AUGUSTUS	intron	18524732	18524788	1	-	.	ID=g6464.t1.intron2;Parent=g6464.t1;
OY101441.1_Gymnocheta_viridis_genome_assembly,_chromosome:_2	AUGUSTUS	CDS	18524789	18525556	1	-	2	ID=g6464.t1.CDS3;Parent=g6464.t1;
OY101441.1_Gymnocheta_viridis_genome_assembly,_chromosome:_2	AUGUSTUS	exon	18524789	18525556	.	-	.	ID=g6464.t1.exon3;Parent=g6464.t1;
OY101441.1_Gymnocheta_viridis_genome_assembly,_chromosome:_2	AUGUSTUS	intron	18525557	18525617	1	-	.	ID=g6464.t1.intron3;Parent=g6464.t1;
OY101441.1_Gymnocheta_viridis_genome_assembly,_chromosome:_2	AUGUSTUS	CDS	18525618	18525754	1	-	1	ID=g6464.t1.CDS4;Parent=g6464.t1;
OY101441.1_Gymnocheta_viridis_genome_assembly,_chromosome:_2	AUGUSTUS	exon	18525618	18525754	.	-	.	ID=g6464.t1.exon4;Parent=g6464.t1;
OY101441.1_Gymnocheta_viridis_genome_assembly,_chromosome:_2	AUGUSTUS	intron	18525755	18525842	1	-	.	ID=g6464.t1.intron4;Parent=g6464.t1;
OY101441.1_Gymnocheta_viridis_genome_assembly,_chromosome:_2	AUGUSTUS	CDS	18525843	18525883	1	-	0	ID=g6464.t1.CDS5;Parent=g6464.t1;
OY101441.1_Gymnocheta_viridis_genome_assembly,_chromosome:_2	AUGUSTUS	exon	18525843	18525883	.	-	.	ID=g6464.t1.exon5;Parent=g6464.t1;
OY101441.1_Gymnocheta_viridis_genome_assembly,_chromosome:_2	AUGUSTUS	start_codon	18525881	18525883	.	-	0	ID=g6464.t1.start1;Parent=g6464.t1;
OY101441.1_Gymnocheta_viridis_genome_assembly,_chromosome:_2	AUGUSTUS	gene	18533717	18537267	.	-	.	ID=g6465;
OY101441.1_Gymnocheta_viridis_genome_assembly,_chromosome:_2	AUGUSTUS	mRNA	18533717	18537267	1	-	.	ID=g6465.t1;Parent=g6465;
OY101441.1_Gymnocheta_viridis_genome_assembly,_chromosome:_2	AUGUSTUS	stop_codon	18533717	18533719	.	-	0	ID=g6465.t1.stop1;Parent=g6465.t1;
OY101441.1_Gymnocheta_viridis_genome_assembly,_chromosome:_2	AUGUSTUS	CDS	18533717	18534289	1	-	0	ID=g6465.t1.CDS1;Parent=g6465.t1;
OY101441.1_Gymnocheta_viridis_genome_assembly,_chromosome:_2	AUGUSTUS	exon	18533717	18534289	.	-	.	ID=g6465.t1.exon1;Parent=g6465.t1;
OY101441.1_Gymnocheta_viridis_genome_assembly,_chromosome:_2	AUGUSTUS	intron	18534290	18536466	1	-	.	ID=g6465.t1.intron1;Parent=g6465.t1;
OY101441.1_Gymnocheta_viridis_genome_assembly,_chromosome:_2	AUGUSTUS	CDS	18536467	18537267	1	-	0	ID=g6465.t1.CDS2;Parent=g6465.t1;
OY101441.1_Gymnocheta_viridis_genome_assembly,_chromosome:_2	AUGUSTUS	exon	18536467	18537267	.	-	.	ID=g6465.t1.exon2;Parent=g6465.t1;
OY101441.1_Gymnocheta_viridis_genome_assembly,_chromosome:_2	AUGUSTUS	start_codon	18537265	18537267	.	-	0	ID=g6465.t1.start1;Parent=g6465.t1;
OY101441.1_Gymnocheta_viridis_genome_assembly,_chromosome:_2	AUGUSTUS	gene	18559979	18562383	.	+	.	ID=g6466;
OY101441.1_Gymnocheta_viridis_genome_assembly,_chromosome:_2	AUGUSTUS	mRNA	18559979	18562383	1	+	.	ID=g6466.t1;Parent=g6466;
OY101441.1_Gymnocheta_viridis_genome_assembly,_chromosome:_2	AUGUSTUS	start_codon	18559979	18559981	.	+	0	ID=g6466.t1.start1;Parent=g6466.t1;
OY101441.1_Gymnocheta_viridis_genome_assembly,_chromosome:_2	AUGUSTUS	CDS	18559979	18560238	1	+	0	ID=g6466.t1.CDS1;Parent=g6466.t1;
OY101441.1_Gymnocheta_viridis_genome_assembly,_chromosome:_2	AUGUSTUS	exon	18559979	18560238	.	+	.	ID=g6466.t1.exon1;Parent=g6466.t1;
OY101441.1_Gymnocheta_viridis_genome_assembly,_chromosome:_2	AUGUSTUS	intron	18560239	18560300	1	+	.	ID=g6466.t1.intron1;Parent=g6466.t1;
OY101441.1_Gymnocheta_viridis_genome_assembly,_chromosome:_2	AUGUSTUS	CDS	18560301	18560617	1	+	1	ID=g6466.t1.CDS2;Parent=g6466.t1;
OY101441.1_Gymnocheta_viridis_genome_assembly,_chromosome:_2	AUGUSTUS	exon	18560301	18560617	.	+	.	ID=g6466.t1.exon2;Parent=g6466.t1;
OY101441.1_Gymnocheta_viridis_genome_assembly,_chromosome:_2	AUGUSTUS	intron	18560618	18562198	1	+	.	ID=g6466.t1.intron2;Parent=g6466.t1;
OY101441.1_Gymnocheta_viridis_genome_assembly,_chromosome:_2	AUGUSTUS	CDS	18562199	18562383	1	+	2	ID=g6466.t1.CDS3;Parent=g6466.t1;
OY101441.1_Gymnocheta_viridis_genome_assembly,_chromosome:_2	AUGUSTUS	exon	18562199	18562383	.	+	.	ID=g6466.t1.exon3;Parent=g6466.t1;
OY101441.1_Gymnocheta_viridis_genome_assembly,_chromosome:_2	AUGUSTUS	stop_codon	18562381	18562383	.	+	0	ID=g6466.t1.stop1;Parent=g6466.t1;
OY101441.1_Gymnocheta_viridis_genome_assembly,_chromosome:_2	AUGUSTUS	gene	18564580	18566906	.	+	.	ID=g6467;
OY101441.1_Gymnocheta_viridis_genome_assembly,_chromosome:_2	AUGUSTUS	mRNA	18564580	18566906	1	+	.	ID=g6467.t1;Parent=g6467;
OY101441.1_Gymnocheta_viridis_genome_assembly,_chromosome:_2	AUGUSTUS	start_codon	18564580	18564582	.	+	0	ID=g6467.t1.start1;Parent=g6467.t1;
OY101441.1_Gymnocheta_viridis_genome_assembly,_chromosome:_2	AUGUSTUS	CDS	18564580	18564888	1	+	0	ID=g6467.t1.CDS1;Parent=g6467.t1;
OY101441.1_Gymnocheta_viridis_genome_assembly,_chromosome:_2	AUGUSTUS	exon	18564580	18564888	.	+	.	ID=g6467.t1.exon1;Parent=g6467.t1;
OY101441.1_Gymnocheta_viridis_genome_assembly,_chromosome:_2	AUGUSTUS	intron	18564889	18564958	1	+	.	ID=g6467.t1.intron1;Parent=g6467.t1;
OY101441.1_Gymnocheta_viridis_genome_assembly,_chromosome:_2	AUGUSTUS	CDS	18564959	18565094	1	+	0	ID=g6467.t1.CDS2;Parent=g6467.t1;
OY101441.1_Gymnocheta_viridis_genome_assembly,_chromosome:_2	AUGUSTUS	exon	18564959	18565094	.	+	.	ID=g6467.t1.exon2;Parent=g6467.t1;
OY101441.1_Gymnocheta_viridis_genome_assembly,_chromosome:_2	AUGUSTUS	intron	18565095	18566500	1	+	.	ID=g6467.t1.intron2;Parent=g6467.t1;
OY101441.1_Gymnocheta_viridis_genome_assembly,_chromosome:_2	AUGUSTUS	CDS	18566501	18566596	1	+	2	ID=g6467.t1.CDS3;Parent=g6467.t1;
OY101441.1_Gymnocheta_viridis_genome_assembly,_chromosome:_2	AUGUSTUS	exon	18566501	18566596	.	+	.	ID=g6467.t1.exon3;Parent=g6467.t1;
OY101441.1_Gymnocheta_viridis_genome_assembly,_chromosome:_2	AUGUSTUS	intron	18566597	18566668	1	+	.	ID=g6467.t1.intron3;Parent=g6467.t1;
OY101441.1_Gymnocheta_viridis_genome_assembly,_chromosome:_2	AUGUSTUS	CDS	18566669	18566774	1	+	2	ID=g6467.t1.CDS4;Parent=g6467.t1;
OY101441.1_Gymnocheta_viridis_genome_assembly,_chromosome:_2	AUGUSTUS	exon	18566669	18566774	.	+	.	ID=g6467.t1.exon4;Parent=g6467.t1;
OY101441.1_Gymnocheta_viridis_genome_assembly,_chromosome:_2	AUGUSTUS	intron	18566775	18566848	1	+	.	ID=g6467.t1.intron4;Parent=g6467.t1;
OY101441.1_Gymnocheta_viridis_genome_assembly,_chromosome:_2	AUGUSTUS	CDS	18566849	18566906	1	+	1	ID=g6467.t1.CDS5;Parent=g6467.t1;
OY101441.1_Gymnocheta_viridis_genome_assembly,_chromosome:_2	AUGUSTUS	exon	18566849	18566906	.	+	.	ID=g6467.t1.exon5;Parent=g6467.t1;
OY101441.1_Gymnocheta_viridis_genome_assembly,_chromosome:_2	AUGUSTUS	stop_codon	18566904	18566906	.	+	0	ID=g6467.t1.stop1;Parent=g6467.t1;
OY101441.1_Gymnocheta_viridis_genome_assembly,_chromosome:_2	AUGUSTUS	mRNA	18564580	18566906	1	+	.	ID=g6467.t2;Parent=g6467;
OY101441.1_Gymnocheta_viridis_genome_assembly,_chromosome:_2	AUGUSTUS	start_codon	18564580	18564582	.	+	0	ID=g6467.t2.start1;Parent=g6467.t2;
OY101441.1_Gymnocheta_viridis_genome_assembly,_chromosome:_2	AUGUSTUS	CDS	18564580	18564888	1	+	0	ID=g6467.t2.CDS1;Parent=g6467.t2;
OY101441.1_Gymnocheta_viridis_genome_assembly,_chromosome:_2	AUGUSTUS	exon	18564580	18564888	.	+	.	ID=g6467.t2.exon1;Parent=g6467.t2;
OY101441.1_Gymnocheta_viridis_genome_assembly,_chromosome:_2	AUGUSTUS	intron	18564889	18564946	1	+	.	ID=g6467.t2.intron1;Parent=g6467.t2;
OY101441.1_Gymnocheta_viridis_genome_assembly,_chromosome:_2	AUGUSTUS	CDS	18564947	18565094	1	+	0	ID=g6467.t2.CDS2;Parent=g6467.t2;
OY101441.1_Gymnocheta_viridis_genome_assembly,_chromosome:_2	AUGUSTUS	exon	18564947	18565094	.	+	.	ID=g6467.t2.exon2;Parent=g6467.t2;
OY101441.1_Gymnocheta_viridis_genome_assembly,_chromosome:_2	AUGUSTUS	intron	18565095	18566500	1	+	.	ID=g6467.t2.intron2;Parent=g6467.t2;
OY101441.1_Gymnocheta_viridis_genome_assembly,_chromosome:_2	AUGUSTUS	CDS	18566501	18566596	1	+	2	ID=g6467.t2.CDS3;Parent=g6467.t2;
OY101441.1_Gymnocheta_viridis_genome_assembly,_chromosome:_2	AUGUSTUS	exon	18566501	18566596	.	+	.	ID=g6467.t2.exon3;Parent=g6467.t2;
OY101441.1_Gymnocheta_viridis_genome_assembly,_chromosome:_2	AUGUSTUS	intron	18566597	18566668	1	+	.	ID=g6467.t2.intron3;Parent=g6467.t2;
OY101441.1_Gymnocheta_viridis_genome_assembly,_chromosome:_2	AUGUSTUS	CDS	18566669	18566774	1	+	2	ID=g6467.t2.CDS4;Parent=g6467.t2;
OY101441.1_Gymnocheta_viridis_genome_assembly,_chromosome:_2	AUGUSTUS	exon	18566669	18566774	.	+	.	ID=g6467.t2.exon4;Parent=g6467.t2;
OY101441.1_Gymnocheta_viridis_genome_assembly,_chromosome:_2	AUGUSTUS	intron	18566775	18566848	1	+	.	ID=g6467.t2.intron4;Parent=g6467.t2;
OY101441.1_Gymnocheta_viridis_genome_assembly,_chromosome:_2	AUGUSTUS	CDS	18566849	18566906	1	+	1	ID=g6467.t2.CDS5;Parent=g6467.t2;
OY101441.1_Gymnocheta_viridis_genome_assembly,_chromosome:_2	AUGUSTUS	exon	18566849	18566906	.	+	.	ID=g6467.t2.exon5;Parent=g6467.t2;
OY101441.1_Gymnocheta_viridis_genome_assembly,_chromosome:_2	AUGUSTUS	stop_codon	18566904	18566906	.	+	0	ID=g6467.t2.stop1;Parent=g6467.t2;
OY101441.1_Gymnocheta_viridis_genome_assembly,_chromosome:_2	AUGUSTUS	gene	18571082	18573108	.	+	.	ID=g6468;
OY101441.1_Gymnocheta_viridis_genome_assembly,_chromosome:_2	AUGUSTUS	mRNA	18571082	18573108	1	+	.	ID=g6468.t1;Parent=g6468;
OY101441.1_Gymnocheta_viridis_genome_assembly,_chromosome:_2	AUGUSTUS	start_codon	18571082	18571084	.	+	0	ID=g6468.t1.start1;Parent=g6468.t1;
OY101441.1_Gymnocheta_viridis_genome_assembly,_chromosome:_2	AUGUSTUS	CDS	18571082	18571459	1	+	0	ID=g6468.t1.CDS1;Parent=g6468.t1;
OY101441.1_Gymnocheta_viridis_genome_assembly,_chromosome:_2	AUGUSTUS	exon	18571082	18571459	.	+	.	ID=g6468.t1.exon1;Parent=g6468.t1;
OY101441.1_Gymnocheta_viridis_genome_assembly,_chromosome:_2	AUGUSTUS	intron	18571460	18571513	1	+	.	ID=g6468.t1.intron1;Parent=g6468.t1;
OY101441.1_Gymnocheta_viridis_genome_assembly,_chromosome:_2	AUGUSTUS	CDS	18571514	18571768	1	+	0	ID=g6468.t1.CDS2;Parent=g6468.t1;
OY101441.1_Gymnocheta_viridis_genome_assembly,_chromosome:_2	AUGUSTUS	exon	18571514	18571768	.	+	.	ID=g6468.t1.exon2;Parent=g6468.t1;
OY101441.1_Gymnocheta_viridis_genome_assembly,_chromosome:_2	AUGUSTUS	intron	18571769	18571829	1	+	.	ID=g6468.t1.intron2;Parent=g6468.t1;
OY101441.1_Gymnocheta_viridis_genome_assembly,_chromosome:_2	AUGUSTUS	CDS	18571830	18572787	1	+	0	ID=g6468.t1.CDS3;Parent=g6468.t1;
OY101441.1_Gymnocheta_viridis_genome_assembly,_chromosome:_2	AUGUSTUS	exon	18571830	18572787	.	+	.	ID=g6468.t1.exon3;Parent=g6468.t1;
OY101441.1_Gymnocheta_viridis_genome_assembly,_chromosome:_2	AUGUSTUS	intron	18572788	18572839	1	+	.	ID=g6468.t1.intron3;Parent=g6468.t1;
OY101441.1_Gymnocheta_viridis_genome_assembly,_chromosome:_2	AUGUSTUS	CDS	18572840	18573108	1	+	2	ID=g6468.t1.CDS4;Parent=g6468.t1;
OY101441.1_Gymnocheta_viridis_genome_assembly,_chromosome:_2	AUGUSTUS	exon	18572840	18573108	.	+	.	ID=g6468.t1.exon4;Parent=g6468.t1;
OY101441.1_Gymnocheta_viridis_genome_assembly,_chromosome:_2	AUGUSTUS	stop_codon	18573106	18573108	.	+	0	ID=g6468.t1.stop1;Parent=g6468.t1;
OY101441.1_Gymnocheta_viridis_genome_assembly,_chromosome:_2	AUGUSTUS	gene	18573339	18574013	.	-	.	ID=g6469;
OY101441.1_Gymnocheta_viridis_genome_assembly,_chromosome:_2	AUGUSTUS	mRNA	18573339	18574013	1	-	.	ID=g6469.t1;Parent=g6469;
OY101441.1_Gymnocheta_viridis_genome_assembly,_chromosome:_2	AUGUSTUS	stop_codon	18573339	18573341	.	-	0	ID=g6469.t1.stop1;Parent=g6469.t1;
OY101441.1_Gymnocheta_viridis_genome_assembly,_chromosome:_2	AUGUSTUS	CDS	18573339	18574013	1	-	0	ID=g6469.t1.CDS1;Parent=g6469.t1;
OY101441.1_Gymnocheta_viridis_genome_assembly,_chromosome:_2	AUGUSTUS	exon	18573339	18574013	.	-	.	ID=g6469.t1.exon1;Parent=g6469.t1;
OY101441.1_Gymnocheta_viridis_genome_assembly,_chromosome:_2	AUGUSTUS	start_codon	18574011	18574013	.	-	0	ID=g6469.t1.start1;Parent=g6469.t1;
OY101441.1_Gymnocheta_viridis_genome_assembly,_chromosome:_2	AUGUSTUS	gene	18577661	18579829	.	-	.	ID=g6470;
OY101441.1_Gymnocheta_viridis_genome_assembly,_chromosome:_2	AUGUSTUS	mRNA	18577661	18579829	1	-	.	ID=g6470.t1;Parent=g6470;
OY101441.1_Gymnocheta_viridis_genome_assembly,_chromosome:_2	AUGUSTUS	stop_codon	18577661	18577663	.	-	0	ID=g6470.t1.stop1;Parent=g6470.t1;
OY101441.1_Gymnocheta_viridis_genome_assembly,_chromosome:_2	AUGUSTUS	CDS	18577661	18577917	1	-	2	ID=g6470.t1.CDS1;Parent=g6470.t1;
OY101441.1_Gymnocheta_viridis_genome_assembly,_chromosome:_2	AUGUSTUS	exon	18577661	18577917	.	-	.	ID=g6470.t1.exon1;Parent=g6470.t1;
OY101441.1_Gymnocheta_viridis_genome_assembly,_chromosome:_2	AUGUSTUS	intron	18577918	18577991	1	-	.	ID=g6470.t1.intron1;Parent=g6470.t1;
OY101441.1_Gymnocheta_viridis_genome_assembly,_chromosome:_2	AUGUSTUS	CDS	18577992	18578144	1	-	2	ID=g6470.t1.CDS2;Parent=g6470.t1;
OY101441.1_Gymnocheta_viridis_genome_assembly,_chromosome:_2	AUGUSTUS	exon	18577992	18578144	.	-	.	ID=g6470.t1.exon2;Parent=g6470.t1;
OY101441.1_Gymnocheta_viridis_genome_assembly,_chromosome:_2	AUGUSTUS	intron	18578145	18579489	1	-	.	ID=g6470.t1.intron2;Parent=g6470.t1;
OY101441.1_Gymnocheta_viridis_genome_assembly,_chromosome:_2	AUGUSTUS	CDS	18579490	18579829	1	-	0	ID=g6470.t1.CDS3;Parent=g6470.t1;
OY101441.1_Gymnocheta_viridis_genome_assembly,_chromosome:_2	AUGUSTUS	exon	18579490	18579829	.	-	.	ID=g6470.t1.exon3;Parent=g6470.t1;
OY101441.1_Gymnocheta_viridis_genome_assembly,_chromosome:_2	AUGUSTUS	start_codon	18579827	18579829	.	-	0	ID=g6470.t1.start1;Parent=g6470.t1;
OY101441.1_Gymnocheta_viridis_genome_assembly,_chromosome:_2	AUGUSTUS	gene	18671105	18671821	.	+	.	ID=g6471;
OY101441.1_Gymnocheta_viridis_genome_assembly,_chromosome:_2	AUGUSTUS	mRNA	18671105	18671821	1	+	.	ID=g6471.t1;Parent=g6471;
OY101441.1_Gymnocheta_viridis_genome_assembly,_chromosome:_2	AUGUSTUS	start_codon	18671105	18671107	.	+	0	ID=g6471.t1.start1;Parent=g6471.t1;
OY101441.1_Gymnocheta_viridis_genome_assembly,_chromosome:_2	AUGUSTUS	CDS	18671105	18671821	1	+	0	ID=g6471.t1.CDS1;Parent=g6471.t1;
OY101441.1_Gymnocheta_viridis_genome_assembly,_chromosome:_2	AUGUSTUS	exon	18671105	18671821	.	+	.	ID=g6471.t1.exon1;Parent=g6471.t1;
OY101441.1_Gymnocheta_viridis_genome_assembly,_chromosome:_2	AUGUSTUS	stop_codon	18671819	18671821	.	+	0	ID=g6471.t1.stop1;Parent=g6471.t1;
OY101441.1_Gymnocheta_viridis_genome_assembly,_chromosome:_2	AUGUSTUS	gene	18708263	18709177	.	-	.	ID=g6472;
OY101441.1_Gymnocheta_viridis_genome_assembly,_chromosome:_2	AUGUSTUS	mRNA	18708263	18709177	1	-	.	ID=g6472.t1;Parent=g6472;
OY101441.1_Gymnocheta_viridis_genome_assembly,_chromosome:_2	AUGUSTUS	stop_codon	18708263	18708265	.	-	0	ID=g6472.t1.stop1;Parent=g6472.t1;
OY101441.1_Gymnocheta_viridis_genome_assembly,_chromosome:_2	AUGUSTUS	CDS	18708263	18709177	1	-	0	ID=g6472.t1.CDS1;Parent=g6472.t1;
OY101441.1_Gymnocheta_viridis_genome_assembly,_chromosome:_2	AUGUSTUS	exon	18708263	18709177	.	-	.	ID=g6472.t1.exon1;Parent=g6472.t1;
OY101441.1_Gymnocheta_viridis_genome_assembly,_chromosome:_2	AUGUSTUS	start_codon	18709175	18709177	.	-	0	ID=g6472.t1.start1;Parent=g6472.t1;
OY101441.1_Gymnocheta_viridis_genome_assembly,_chromosome:_2	AUGUSTUS	gene	18719226	18727833	.	+	.	ID=g6473;
OY101441.1_Gymnocheta_viridis_genome_assembly,_chromosome:_2	AUGUSTUS	mRNA	18719226	18727833	0.55	+	.	ID=g6473.t1;Parent=g6473;
OY101441.1_Gymnocheta_viridis_genome_assembly,_chromosome:_2	AUGUSTUS	start_codon	18719226	18719228	.	+	0	ID=g6473.t1.start1;Parent=g6473.t1;
OY101441.1_Gymnocheta_viridis_genome_assembly,_chromosome:_2	AUGUSTUS	CDS	18719226	18719259	0.55	+	0	ID=g6473.t1.CDS1;Parent=g6473.t1;
OY101441.1_Gymnocheta_viridis_genome_assembly,_chromosome:_2	AUGUSTUS	exon	18719226	18719259	.	+	.	ID=g6473.t1.exon1;Parent=g6473.t1;
OY101441.1_Gymnocheta_viridis_genome_assembly,_chromosome:_2	AUGUSTUS	intron	18719260	18719344	0.99	+	.	ID=g6473.t1.intron1;Parent=g6473.t1;
OY101441.1_Gymnocheta_viridis_genome_assembly,_chromosome:_2	AUGUSTUS	CDS	18719345	18719457	1	+	2	ID=g6473.t1.CDS2;Parent=g6473.t1;
OY101441.1_Gymnocheta_viridis_genome_assembly,_chromosome:_2	AUGUSTUS	exon	18719345	18719457	.	+	.	ID=g6473.t1.exon2;Parent=g6473.t1;
OY101441.1_Gymnocheta_viridis_genome_assembly,_chromosome:_2	AUGUSTUS	intron	18719458	18720267	1	+	.	ID=g6473.t1.intron2;Parent=g6473.t1;
OY101441.1_Gymnocheta_viridis_genome_assembly,_chromosome:_2	AUGUSTUS	CDS	18720268	18720416	1	+	0	ID=g6473.t1.CDS3;Parent=g6473.t1;
OY101441.1_Gymnocheta_viridis_genome_assembly,_chromosome:_2	AUGUSTUS	exon	18720268	18720416	.	+	.	ID=g6473.t1.exon3;Parent=g6473.t1;
OY101441.1_Gymnocheta_viridis_genome_assembly,_chromosome:_2	AUGUSTUS	intron	18720417	18721066	1	+	.	ID=g6473.t1.intron3;Parent=g6473.t1;
OY101441.1_Gymnocheta_viridis_genome_assembly,_chromosome:_2	AUGUSTUS	CDS	18721067	18721530	1	+	1	ID=g6473.t1.CDS4;Parent=g6473.t1;
OY101441.1_Gymnocheta_viridis_genome_assembly,_chromosome:_2	AUGUSTUS	exon	18721067	18721530	.	+	.	ID=g6473.t1.exon4;Parent=g6473.t1;
OY101441.1_Gymnocheta_viridis_genome_assembly,_chromosome:_2	AUGUSTUS	intron	18721531	18721590	1	+	.	ID=g6473.t1.intron4;Parent=g6473.t1;
OY101441.1_Gymnocheta_viridis_genome_assembly,_chromosome:_2	AUGUSTUS	CDS	18721591	18721690	1	+	2	ID=g6473.t1.CDS5;Parent=g6473.t1;
OY101441.1_Gymnocheta_viridis_genome_assembly,_chromosome:_2	AUGUSTUS	exon	18721591	18721690	.	+	.	ID=g6473.t1.exon5;Parent=g6473.t1;
OY101441.1_Gymnocheta_viridis_genome_assembly,_chromosome:_2	AUGUSTUS	intron	18721691	18721752	1	+	.	ID=g6473.t1.intron5;Parent=g6473.t1;
OY101441.1_Gymnocheta_viridis_genome_assembly,_chromosome:_2	AUGUSTUS	CDS	18721753	18721948	1	+	1	ID=g6473.t1.CDS6;Parent=g6473.t1;
OY101441.1_Gymnocheta_viridis_genome_assembly,_chromosome:_2	AUGUSTUS	exon	18721753	18721948	.	+	.	ID=g6473.t1.exon6;Parent=g6473.t1;
OY101441.1_Gymnocheta_viridis_genome_assembly,_chromosome:_2	AUGUSTUS	intron	18721949	18726444	1	+	.	ID=g6473.t1.intron6;Parent=g6473.t1;
OY101441.1_Gymnocheta_viridis_genome_assembly,_chromosome:_2	AUGUSTUS	CDS	18726445	18727833	1	+	0	ID=g6473.t1.CDS7;Parent=g6473.t1;
OY101441.1_Gymnocheta_viridis_genome_assembly,_chromosome:_2	AUGUSTUS	exon	18726445	18727833	.	+	.	ID=g6473.t1.exon7;Parent=g6473.t1;
OY101441.1_Gymnocheta_viridis_genome_assembly,_chromosome:_2	AUGUSTUS	stop_codon	18727831	18727833	.	+	0	ID=g6473.t1.stop1;Parent=g6473.t1;
OY101441.1_Gymnocheta_viridis_genome_assembly,_chromosome:_2	AUGUSTUS	gene	18739579	18740054	.	-	.	ID=g6474;
OY101441.1_Gymnocheta_viridis_genome_assembly,_chromosome:_2	AUGUSTUS	mRNA	18739579	18740054	1	-	.	ID=g6474.t1;Parent=g6474;
OY101441.1_Gymnocheta_viridis_genome_assembly,_chromosome:_2	AUGUSTUS	stop_codon	18739579	18739581	.	-	0	ID=g6474.t1.stop1;Parent=g6474.t1;
OY101441.1_Gymnocheta_viridis_genome_assembly,_chromosome:_2	AUGUSTUS	CDS	18739579	18739891	1	-	1	ID=g6474.t1.CDS1;Parent=g6474.t1;
OY101441.1_Gymnocheta_viridis_genome_assembly,_chromosome:_2	AUGUSTUS	exon	18739579	18739891	.	-	.	ID=g6474.t1.exon1;Parent=g6474.t1;
OY101441.1_Gymnocheta_viridis_genome_assembly,_chromosome:_2	AUGUSTUS	intron	18739892	18739965	1	-	.	ID=g6474.t1.intron1;Parent=g6474.t1;
OY101441.1_Gymnocheta_viridis_genome_assembly,_chromosome:_2	AUGUSTUS	CDS	18739966	18740054	1	-	0	ID=g6474.t1.CDS2;Parent=g6474.t1;
OY101441.1_Gymnocheta_viridis_genome_assembly,_chromosome:_2	AUGUSTUS	exon	18739966	18740054	.	-	.	ID=g6474.t1.exon2;Parent=g6474.t1;
OY101441.1_Gymnocheta_viridis_genome_assembly,_chromosome:_2	AUGUSTUS	start_codon	18740052	18740054	.	-	0	ID=g6474.t1.start1;Parent=g6474.t1;
OY101441.1_Gymnocheta_viridis_genome_assembly,_chromosome:_2	AUGUSTUS	gene	18835972	18836235	.	+	.	ID=g6475;
OY101441.1_Gymnocheta_viridis_genome_assembly,_chromosome:_2	AUGUSTUS	mRNA	18835972	18836235	0.72	+	.	ID=g6475.t1;Parent=g6475;
OY101441.1_Gymnocheta_viridis_genome_assembly,_chromosome:_2	AUGUSTUS	start_codon	18835972	18835974	.	+	0	ID=g6475.t1.start1;Parent=g6475.t1;
OY101441.1_Gymnocheta_viridis_genome_assembly,_chromosome:_2	AUGUSTUS	CDS	18835972	18836235	0.72	+	0	ID=g6475.t1.CDS1;Parent=g6475.t1;
OY101441.1_Gymnocheta_viridis_genome_assembly,_chromosome:_2	AUGUSTUS	exon	18835972	18836235	.	+	.	ID=g6475.t1.exon1;Parent=g6475.t1;
OY101441.1_Gymnocheta_viridis_genome_assembly,_chromosome:_2	AUGUSTUS	stop_codon	18836233	18836235	.	+	0	ID=g6475.t1.stop1;Parent=g6475.t1;
OY101441.1_Gymnocheta_viridis_genome_assembly,_chromosome:_2	AUGUSTUS	gene	18843400	18843663	.	+	.	ID=g6476;
OY101441.1_Gymnocheta_viridis_genome_assembly,_chromosome:_2	AUGUSTUS	mRNA	18843400	18843663	0.88	+	.	ID=g6476.t1;Parent=g6476;
OY101441.1_Gymnocheta_viridis_genome_assembly,_chromosome:_2	AUGUSTUS	start_codon	18843400	18843402	.	+	0	ID=g6476.t1.start1;Parent=g6476.t1;
OY101441.1_Gymnocheta_viridis_genome_assembly,_chromosome:_2	AUGUSTUS	CDS	18843400	18843663	0.88	+	0	ID=g6476.t1.CDS1;Parent=g6476.t1;
OY101441.1_Gymnocheta_viridis_genome_assembly,_chromosome:_2	AUGUSTUS	exon	18843400	18843663	.	+	.	ID=g6476.t1.exon1;Parent=g6476.t1;
OY101441.1_Gymnocheta_viridis_genome_assembly,_chromosome:_2	AUGUSTUS	stop_codon	18843661	18843663	.	+	0	ID=g6476.t1.stop1;Parent=g6476.t1;
OY101441.1_Gymnocheta_viridis_genome_assembly,_chromosome:_2	AUGUSTUS	gene	19022563	19035278	.	-	.	ID=g6477;
OY101441.1_Gymnocheta_viridis_genome_assembly,_chromosome:_2	AUGUSTUS	mRNA	19022563	19035278	1	-	.	ID=g6477.t1;Parent=g6477;
OY101441.1_Gymnocheta_viridis_genome_assembly,_chromosome:_2	AUGUSTUS	stop_codon	19022563	19022565	.	-	0	ID=g6477.t1.stop1;Parent=g6477.t1;
OY101441.1_Gymnocheta_viridis_genome_assembly,_chromosome:_2	AUGUSTUS	CDS	19022563	19024608	1	-	0	ID=g6477.t1.CDS1;Parent=g6477.t1;
OY101441.1_Gymnocheta_viridis_genome_assembly,_chromosome:_2	AUGUSTUS	exon	19022563	19024608	.	-	.	ID=g6477.t1.exon1;Parent=g6477.t1;
OY101441.1_Gymnocheta_viridis_genome_assembly,_chromosome:_2	AUGUSTUS	intron	19024609	19026773	1	-	.	ID=g6477.t1.intron1;Parent=g6477.t1;
OY101441.1_Gymnocheta_viridis_genome_assembly,_chromosome:_2	AUGUSTUS	CDS	19026774	19027226	1	-	0	ID=g6477.t1.CDS2;Parent=g6477.t1;
OY101441.1_Gymnocheta_viridis_genome_assembly,_chromosome:_2	AUGUSTUS	exon	19026774	19027226	.	-	.	ID=g6477.t1.exon2;Parent=g6477.t1;
OY101441.1_Gymnocheta_viridis_genome_assembly,_chromosome:_2	AUGUSTUS	intron	19027227	19027518	1	-	.	ID=g6477.t1.intron2;Parent=g6477.t1;
OY101441.1_Gymnocheta_viridis_genome_assembly,_chromosome:_2	AUGUSTUS	CDS	19027519	19027624	1	-	1	ID=g6477.t1.CDS3;Parent=g6477.t1;
OY101441.1_Gymnocheta_viridis_genome_assembly,_chromosome:_2	AUGUSTUS	exon	19027519	19027624	.	-	.	ID=g6477.t1.exon3;Parent=g6477.t1;
OY101441.1_Gymnocheta_viridis_genome_assembly,_chromosome:_2	AUGUSTUS	intron	19027625	19030521	1	-	.	ID=g6477.t1.intron3;Parent=g6477.t1;
OY101441.1_Gymnocheta_viridis_genome_assembly,_chromosome:_2	AUGUSTUS	CDS	19030522	19030612	1	-	2	ID=g6477.t1.CDS4;Parent=g6477.t1;
OY101441.1_Gymnocheta_viridis_genome_assembly,_chromosome:_2	AUGUSTUS	exon	19030522	19030612	.	-	.	ID=g6477.t1.exon4;Parent=g6477.t1;
OY101441.1_Gymnocheta_viridis_genome_assembly,_chromosome:_2	AUGUSTUS	intron	19030613	19030825	1	-	.	ID=g6477.t1.intron4;Parent=g6477.t1;
OY101441.1_Gymnocheta_viridis_genome_assembly,_chromosome:_2	AUGUSTUS	CDS	19030826	19035278	1	-	0	ID=g6477.t1.CDS5;Parent=g6477.t1;
OY101441.1_Gymnocheta_viridis_genome_assembly,_chromosome:_2	AUGUSTUS	exon	19030826	19035278	.	-	.	ID=g6477.t1.exon5;Parent=g6477.t1;
OY101441.1_Gymnocheta_viridis_genome_assembly,_chromosome:_2	AUGUSTUS	start_codon	19035276	19035278	.	-	0	ID=g6477.t1.start1;Parent=g6477.t1;
OY101441.1_Gymnocheta_viridis_genome_assembly,_chromosome:_2	AUGUSTUS	gene	19143814	19145021	.	+	.	ID=g6478;
OY101441.1_Gymnocheta_viridis_genome_assembly,_chromosome:_2	AUGUSTUS	mRNA	19143814	19145021	1	+	.	ID=g6478.t1;Parent=g6478;
OY101441.1_Gymnocheta_viridis_genome_assembly,_chromosome:_2	AUGUSTUS	start_codon	19143814	19143816	.	+	0	ID=g6478.t1.start1;Parent=g6478.t1;
OY101441.1_Gymnocheta_viridis_genome_assembly,_chromosome:_2	AUGUSTUS	CDS	19143814	19144738	1	+	0	ID=g6478.t1.CDS1;Parent=g6478.t1;
OY101441.1_Gymnocheta_viridis_genome_assembly,_chromosome:_2	AUGUSTUS	exon	19143814	19144738	.	+	.	ID=g6478.t1.exon1;Parent=g6478.t1;
OY101441.1_Gymnocheta_viridis_genome_assembly,_chromosome:_2	AUGUSTUS	intron	19144739	19144815	1	+	.	ID=g6478.t1.intron1;Parent=g6478.t1;
OY101441.1_Gymnocheta_viridis_genome_assembly,_chromosome:_2	AUGUSTUS	CDS	19144816	19145021	1	+	2	ID=g6478.t1.CDS2;Parent=g6478.t1;
OY101441.1_Gymnocheta_viridis_genome_assembly,_chromosome:_2	AUGUSTUS	exon	19144816	19145021	.	+	.	ID=g6478.t1.exon2;Parent=g6478.t1;
OY101441.1_Gymnocheta_viridis_genome_assembly,_chromosome:_2	AUGUSTUS	stop_codon	19145019	19145021	.	+	0	ID=g6478.t1.stop1;Parent=g6478.t1;
OY101441.1_Gymnocheta_viridis_genome_assembly,_chromosome:_2	AUGUSTUS	gene	19206808	19208575	.	+	.	ID=g6479;
OY101441.1_Gymnocheta_viridis_genome_assembly,_chromosome:_2	AUGUSTUS	mRNA	19206808	19208575	0.53	+	.	ID=g6479.t1;Parent=g6479;
OY101441.1_Gymnocheta_viridis_genome_assembly,_chromosome:_2	AUGUSTUS	start_codon	19206808	19206810	.	+	0	ID=g6479.t1.start1;Parent=g6479.t1;
OY101441.1_Gymnocheta_viridis_genome_assembly,_chromosome:_2	AUGUSTUS	CDS	19206808	19206836	0.71	+	0	ID=g6479.t1.CDS1;Parent=g6479.t1;
OY101441.1_Gymnocheta_viridis_genome_assembly,_chromosome:_2	AUGUSTUS	exon	19206808	19206836	.	+	.	ID=g6479.t1.exon1;Parent=g6479.t1;
OY101441.1_Gymnocheta_viridis_genome_assembly,_chromosome:_2	AUGUSTUS	intron	19206837	19208397	0.72	+	.	ID=g6479.t1.intron1;Parent=g6479.t1;
OY101441.1_Gymnocheta_viridis_genome_assembly,_chromosome:_2	AUGUSTUS	CDS	19208398	19208575	0.75	+	1	ID=g6479.t1.CDS2;Parent=g6479.t1;
OY101441.1_Gymnocheta_viridis_genome_assembly,_chromosome:_2	AUGUSTUS	exon	19208398	19208575	.	+	.	ID=g6479.t1.exon2;Parent=g6479.t1;
OY101441.1_Gymnocheta_viridis_genome_assembly,_chromosome:_2	AUGUSTUS	stop_codon	19208573	19208575	.	+	0	ID=g6479.t1.stop1;Parent=g6479.t1;
OY101441.1_Gymnocheta_viridis_genome_assembly,_chromosome:_2	AUGUSTUS	gene	19220095	19220298	.	-	.	ID=g6480;
OY101441.1_Gymnocheta_viridis_genome_assembly,_chromosome:_2	AUGUSTUS	mRNA	19220095	19220298	0.53	-	.	ID=g6480.t1;Parent=g6480;
OY101441.1_Gymnocheta_viridis_genome_assembly,_chromosome:_2	AUGUSTUS	stop_codon	19220095	19220097	.	-	0	ID=g6480.t1.stop1;Parent=g6480.t1;
OY101441.1_Gymnocheta_viridis_genome_assembly,_chromosome:_2	AUGUSTUS	CDS	19220095	19220298	0.53	-	0	ID=g6480.t1.CDS1;Parent=g6480.t1;
OY101441.1_Gymnocheta_viridis_genome_assembly,_chromosome:_2	AUGUSTUS	exon	19220095	19220298	.	-	.	ID=g6480.t1.exon1;Parent=g6480.t1;
OY101441.1_Gymnocheta_viridis_genome_assembly,_chromosome:_2	AUGUSTUS	start_codon	19220296	19220298	.	-	0	ID=g6480.t1.start1;Parent=g6480.t1;
OY101441.1_Gymnocheta_viridis_genome_assembly,_chromosome:_2	AUGUSTUS	gene	19254658	19254948	.	+	.	ID=g6481;
OY101441.1_Gymnocheta_viridis_genome_assembly,_chromosome:_2	AUGUSTUS	mRNA	19254658	19254948	1	+	.	ID=g6481.t1;Parent=g6481;
OY101441.1_Gymnocheta_viridis_genome_assembly,_chromosome:_2	AUGUSTUS	start_codon	19254658	19254660	.	+	0	ID=g6481.t1.start1;Parent=g6481.t1;
OY101441.1_Gymnocheta_viridis_genome_assembly,_chromosome:_2	AUGUSTUS	CDS	19254658	19254948	1	+	0	ID=g6481.t1.CDS1;Parent=g6481.t1;
OY101441.1_Gymnocheta_viridis_genome_assembly,_chromosome:_2	AUGUSTUS	exon	19254658	19254948	.	+	.	ID=g6481.t1.exon1;Parent=g6481.t1;
OY101441.1_Gymnocheta_viridis_genome_assembly,_chromosome:_2	AUGUSTUS	stop_codon	19254946	19254948	.	+	0	ID=g6481.t1.stop1;Parent=g6481.t1;
OY101441.1_Gymnocheta_viridis_genome_assembly,_chromosome:_2	AUGUSTUS	gene	19449264	19472554	.	+	.	ID=g6482;
OY101441.1_Gymnocheta_viridis_genome_assembly,_chromosome:_2	AUGUSTUS	mRNA	19449264	19472554	1	+	.	ID=g6482.t1;Parent=g6482;
OY101441.1_Gymnocheta_viridis_genome_assembly,_chromosome:_2	AUGUSTUS	start_codon	19449264	19449266	.	+	0	ID=g6482.t1.start1;Parent=g6482.t1;
OY101441.1_Gymnocheta_viridis_genome_assembly,_chromosome:_2	AUGUSTUS	CDS	19449264	19449449	1	+	0	ID=g6482.t1.CDS1;Parent=g6482.t1;
OY101441.1_Gymnocheta_viridis_genome_assembly,_chromosome:_2	AUGUSTUS	exon	19449264	19449449	.	+	.	ID=g6482.t1.exon1;Parent=g6482.t1;
OY101441.1_Gymnocheta_viridis_genome_assembly,_chromosome:_2	AUGUSTUS	intron	19449450	19462184	1	+	.	ID=g6482.t1.intron1;Parent=g6482.t1;
OY101441.1_Gymnocheta_viridis_genome_assembly,_chromosome:_2	AUGUSTUS	CDS	19462185	19462373	1	+	0	ID=g6482.t1.CDS2;Parent=g6482.t1;
OY101441.1_Gymnocheta_viridis_genome_assembly,_chromosome:_2	AUGUSTUS	exon	19462185	19462373	.	+	.	ID=g6482.t1.exon2;Parent=g6482.t1;
OY101441.1_Gymnocheta_viridis_genome_assembly,_chromosome:_2	AUGUSTUS	intron	19462374	19462446	1	+	.	ID=g6482.t1.intron2;Parent=g6482.t1;
OY101441.1_Gymnocheta_viridis_genome_assembly,_chromosome:_2	AUGUSTUS	CDS	19462447	19462837	1	+	0	ID=g6482.t1.CDS3;Parent=g6482.t1;
OY101441.1_Gymnocheta_viridis_genome_assembly,_chromosome:_2	AUGUSTUS	exon	19462447	19462837	.	+	.	ID=g6482.t1.exon3;Parent=g6482.t1;
OY101441.1_Gymnocheta_viridis_genome_assembly,_chromosome:_2	AUGUSTUS	intron	19462838	19462908	1	+	.	ID=g6482.t1.intron3;Parent=g6482.t1;
OY101441.1_Gymnocheta_viridis_genome_assembly,_chromosome:_2	AUGUSTUS	CDS	19462909	19463158	1	+	2	ID=g6482.t1.CDS4;Parent=g6482.t1;
OY101441.1_Gymnocheta_viridis_genome_assembly,_chromosome:_2	AUGUSTUS	exon	19462909	19463158	.	+	.	ID=g6482.t1.exon4;Parent=g6482.t1;
OY101441.1_Gymnocheta_viridis_genome_assembly,_chromosome:_2	AUGUSTUS	intron	19463159	19463228	1	+	.	ID=g6482.t1.intron4;Parent=g6482.t1;
OY101441.1_Gymnocheta_viridis_genome_assembly,_chromosome:_2	AUGUSTUS	CDS	19463229	19463374	1	+	1	ID=g6482.t1.CDS5;Parent=g6482.t1;
OY101441.1_Gymnocheta_viridis_genome_assembly,_chromosome:_2	AUGUSTUS	exon	19463229	19463374	.	+	.	ID=g6482.t1.exon5;Parent=g6482.t1;
OY101441.1_Gymnocheta_viridis_genome_assembly,_chromosome:_2	AUGUSTUS	intron	19463375	19464985	1	+	.	ID=g6482.t1.intron5;Parent=g6482.t1;
OY101441.1_Gymnocheta_viridis_genome_assembly,_chromosome:_2	AUGUSTUS	CDS	19464986	19465036	1	+	2	ID=g6482.t1.CDS6;Parent=g6482.t1;
OY101441.1_Gymnocheta_viridis_genome_assembly,_chromosome:_2	AUGUSTUS	exon	19464986	19465036	.	+	.	ID=g6482.t1.exon6;Parent=g6482.t1;
OY101441.1_Gymnocheta_viridis_genome_assembly,_chromosome:_2	AUGUSTUS	intron	19465037	19471739	1	+	.	ID=g6482.t1.intron6;Parent=g6482.t1;
OY101441.1_Gymnocheta_viridis_genome_assembly,_chromosome:_2	AUGUSTUS	CDS	19471740	19472554	1	+	2	ID=g6482.t1.CDS7;Parent=g6482.t1;
OY101441.1_Gymnocheta_viridis_genome_assembly,_chromosome:_2	AUGUSTUS	exon	19471740	19472554	.	+	.	ID=g6482.t1.exon7;Parent=g6482.t1;
OY101441.1_Gymnocheta_viridis_genome_assembly,_chromosome:_2	AUGUSTUS	stop_codon	19472552	19472554	.	+	0	ID=g6482.t1.stop1;Parent=g6482.t1;
OY101441.1_Gymnocheta_viridis_genome_assembly,_chromosome:_2	AUGUSTUS	gene	19476561	19477613	.	+	.	ID=g6483;
OY101441.1_Gymnocheta_viridis_genome_assembly,_chromosome:_2	AUGUSTUS	mRNA	19476561	19477613	1	+	.	ID=g6483.t1;Parent=g6483;
OY101441.1_Gymnocheta_viridis_genome_assembly,_chromosome:_2	AUGUSTUS	start_codon	19476561	19476563	.	+	0	ID=g6483.t1.start1;Parent=g6483.t1;
OY101441.1_Gymnocheta_viridis_genome_assembly,_chromosome:_2	AUGUSTUS	CDS	19476561	19477613	1	+	0	ID=g6483.t1.CDS1;Parent=g6483.t1;
OY101441.1_Gymnocheta_viridis_genome_assembly,_chromosome:_2	AUGUSTUS	exon	19476561	19477613	.	+	.	ID=g6483.t1.exon1;Parent=g6483.t1;
OY101441.1_Gymnocheta_viridis_genome_assembly,_chromosome:_2	AUGUSTUS	stop_codon	19477611	19477613	.	+	0	ID=g6483.t1.stop1;Parent=g6483.t1;
OY101441.1_Gymnocheta_viridis_genome_assembly,_chromosome:_2	AUGUSTUS	gene	19477653	19477859	.	+	.	ID=g6484;
OY101441.1_Gymnocheta_viridis_genome_assembly,_chromosome:_2	AUGUSTUS	mRNA	19477653	19477859	1	+	.	ID=g6484.t1;Parent=g6484;
OY101441.1_Gymnocheta_viridis_genome_assembly,_chromosome:_2	AUGUSTUS	start_codon	19477653	19477655	.	+	0	ID=g6484.t1.start1;Parent=g6484.t1;
OY101441.1_Gymnocheta_viridis_genome_assembly,_chromosome:_2	AUGUSTUS	CDS	19477653	19477859	1	+	0	ID=g6484.t1.CDS1;Parent=g6484.t1;
OY101441.1_Gymnocheta_viridis_genome_assembly,_chromosome:_2	AUGUSTUS	exon	19477653	19477859	.	+	.	ID=g6484.t1.exon1;Parent=g6484.t1;
OY101441.1_Gymnocheta_viridis_genome_assembly,_chromosome:_2	AUGUSTUS	stop_codon	19477857	19477859	.	+	0	ID=g6484.t1.stop1;Parent=g6484.t1;
OY101441.1_Gymnocheta_viridis_genome_assembly,_chromosome:_2	AUGUSTUS	gene	19484829	19485277	.	+	.	ID=g6485;
OY101441.1_Gymnocheta_viridis_genome_assembly,_chromosome:_2	AUGUSTUS	mRNA	19484829	19485277	0.83	+	.	ID=g6485.t1;Parent=g6485;
OY101441.1_Gymnocheta_viridis_genome_assembly,_chromosome:_2	AUGUSTUS	start_codon	19484829	19484831	.	+	0	ID=g6485.t1.start1;Parent=g6485.t1;
OY101441.1_Gymnocheta_viridis_genome_assembly,_chromosome:_2	AUGUSTUS	CDS	19484829	19484885	1	+	0	ID=g6485.t1.CDS1;Parent=g6485.t1;
OY101441.1_Gymnocheta_viridis_genome_assembly,_chromosome:_2	AUGUSTUS	exon	19484829	19484885	.	+	.	ID=g6485.t1.exon1;Parent=g6485.t1;
OY101441.1_Gymnocheta_viridis_genome_assembly,_chromosome:_2	AUGUSTUS	intron	19484886	19484995	0.83	+	.	ID=g6485.t1.intron1;Parent=g6485.t1;
OY101441.1_Gymnocheta_viridis_genome_assembly,_chromosome:_2	AUGUSTUS	CDS	19484996	19485277	0.83	+	0	ID=g6485.t1.CDS2;Parent=g6485.t1;
OY101441.1_Gymnocheta_viridis_genome_assembly,_chromosome:_2	AUGUSTUS	exon	19484996	19485277	.	+	.	ID=g6485.t1.exon2;Parent=g6485.t1;
OY101441.1_Gymnocheta_viridis_genome_assembly,_chromosome:_2	AUGUSTUS	stop_codon	19485275	19485277	.	+	0	ID=g6485.t1.stop1;Parent=g6485.t1;
OY101441.1_Gymnocheta_viridis_genome_assembly,_chromosome:_2	AUGUSTUS	gene	19488298	19488903	.	+	.	ID=g6486;
OY101441.1_Gymnocheta_viridis_genome_assembly,_chromosome:_2	AUGUSTUS	mRNA	19488298	19488903	1	+	.	ID=g6486.t1;Parent=g6486;
OY101441.1_Gymnocheta_viridis_genome_assembly,_chromosome:_2	AUGUSTUS	start_codon	19488298	19488300	.	+	0	ID=g6486.t1.start1;Parent=g6486.t1;
OY101441.1_Gymnocheta_viridis_genome_assembly,_chromosome:_2	AUGUSTUS	CDS	19488298	19488903	1	+	0	ID=g6486.t1.CDS1;Parent=g6486.t1;
OY101441.1_Gymnocheta_viridis_genome_assembly,_chromosome:_2	AUGUSTUS	exon	19488298	19488903	.	+	.	ID=g6486.t1.exon1;Parent=g6486.t1;
OY101441.1_Gymnocheta_viridis_genome_assembly,_chromosome:_2	AUGUSTUS	stop_codon	19488901	19488903	.	+	0	ID=g6486.t1.stop1;Parent=g6486.t1;
OY101441.1_Gymnocheta_viridis_genome_assembly,_chromosome:_2	AUGUSTUS	gene	19498500	19500794	.	+	.	ID=g6487;
OY101441.1_Gymnocheta_viridis_genome_assembly,_chromosome:_2	AUGUSTUS	mRNA	19498500	19500794	1	+	.	ID=g6487.t1;Parent=g6487;
OY101441.1_Gymnocheta_viridis_genome_assembly,_chromosome:_2	AUGUSTUS	start_codon	19498500	19498502	.	+	0	ID=g6487.t1.start1;Parent=g6487.t1;
OY101441.1_Gymnocheta_viridis_genome_assembly,_chromosome:_2	AUGUSTUS	CDS	19498500	19498592	1	+	0	ID=g6487.t1.CDS1;Parent=g6487.t1;
OY101441.1_Gymnocheta_viridis_genome_assembly,_chromosome:_2	AUGUSTUS	exon	19498500	19498592	.	+	.	ID=g6487.t1.exon1;Parent=g6487.t1;
OY101441.1_Gymnocheta_viridis_genome_assembly,_chromosome:_2	AUGUSTUS	intron	19498593	19498656	1	+	.	ID=g6487.t1.intron1;Parent=g6487.t1;
OY101441.1_Gymnocheta_viridis_genome_assembly,_chromosome:_2	AUGUSTUS	CDS	19498657	19499013	1	+	0	ID=g6487.t1.CDS2;Parent=g6487.t1;
OY101441.1_Gymnocheta_viridis_genome_assembly,_chromosome:_2	AUGUSTUS	exon	19498657	19499013	.	+	.	ID=g6487.t1.exon2;Parent=g6487.t1;
OY101441.1_Gymnocheta_viridis_genome_assembly,_chromosome:_2	AUGUSTUS	intron	19499014	19499074	1	+	.	ID=g6487.t1.intron2;Parent=g6487.t1;
OY101441.1_Gymnocheta_viridis_genome_assembly,_chromosome:_2	AUGUSTUS	CDS	19499075	19499238	1	+	0	ID=g6487.t1.CDS3;Parent=g6487.t1;
OY101441.1_Gymnocheta_viridis_genome_assembly,_chromosome:_2	AUGUSTUS	exon	19499075	19499238	.	+	.	ID=g6487.t1.exon3;Parent=g6487.t1;
OY101441.1_Gymnocheta_viridis_genome_assembly,_chromosome:_2	AUGUSTUS	intron	19499239	19500589	1	+	.	ID=g6487.t1.intron3;Parent=g6487.t1;
OY101441.1_Gymnocheta_viridis_genome_assembly,_chromosome:_2	AUGUSTUS	CDS	19500590	19500794	1	+	1	ID=g6487.t1.CDS4;Parent=g6487.t1;
OY101441.1_Gymnocheta_viridis_genome_assembly,_chromosome:_2	AUGUSTUS	exon	19500590	19500794	.	+	.	ID=g6487.t1.exon4;Parent=g6487.t1;
OY101441.1_Gymnocheta_viridis_genome_assembly,_chromosome:_2	AUGUSTUS	stop_codon	19500792	19500794	.	+	0	ID=g6487.t1.stop1;Parent=g6487.t1;
OY101441.1_Gymnocheta_viridis_genome_assembly,_chromosome:_2	AUGUSTUS	gene	19504231	19512885	.	-	.	ID=g6488;
OY101441.1_Gymnocheta_viridis_genome_assembly,_chromosome:_2	AUGUSTUS	mRNA	19504231	19512885	1	-	.	ID=g6488.t1;Parent=g6488;
OY101441.1_Gymnocheta_viridis_genome_assembly,_chromosome:_2	AUGUSTUS	stop_codon	19504231	19504233	.	-	0	ID=g6488.t1.stop1;Parent=g6488.t1;
OY101441.1_Gymnocheta_viridis_genome_assembly,_chromosome:_2	AUGUSTUS	CDS	19504231	19504280	1	-	2	ID=g6488.t1.CDS1;Parent=g6488.t1;
OY101441.1_Gymnocheta_viridis_genome_assembly,_chromosome:_2	AUGUSTUS	exon	19504231	19504280	.	-	.	ID=g6488.t1.exon1;Parent=g6488.t1;
OY101441.1_Gymnocheta_viridis_genome_assembly,_chromosome:_2	AUGUSTUS	intron	19504281	19504347	1	-	.	ID=g6488.t1.intron1;Parent=g6488.t1;
OY101441.1_Gymnocheta_viridis_genome_assembly,_chromosome:_2	AUGUSTUS	CDS	19504348	19504486	1	-	0	ID=g6488.t1.CDS2;Parent=g6488.t1;
OY101441.1_Gymnocheta_viridis_genome_assembly,_chromosome:_2	AUGUSTUS	exon	19504348	19504486	.	-	.	ID=g6488.t1.exon2;Parent=g6488.t1;
OY101441.1_Gymnocheta_viridis_genome_assembly,_chromosome:_2	AUGUSTUS	intron	19504487	19505223	1	-	.	ID=g6488.t1.intron2;Parent=g6488.t1;
OY101441.1_Gymnocheta_viridis_genome_assembly,_chromosome:_2	AUGUSTUS	CDS	19505224	19505540	1	-	2	ID=g6488.t1.CDS3;Parent=g6488.t1;
OY101441.1_Gymnocheta_viridis_genome_assembly,_chromosome:_2	AUGUSTUS	exon	19505224	19505540	.	-	.	ID=g6488.t1.exon3;Parent=g6488.t1;
OY101441.1_Gymnocheta_viridis_genome_assembly,_chromosome:_2	AUGUSTUS	intron	19505541	19507339	1	-	.	ID=g6488.t1.intron3;Parent=g6488.t1;
OY101441.1_Gymnocheta_viridis_genome_assembly,_chromosome:_2	AUGUSTUS	CDS	19507340	19507519	1	-	2	ID=g6488.t1.CDS4;Parent=g6488.t1;
OY101441.1_Gymnocheta_viridis_genome_assembly,_chromosome:_2	AUGUSTUS	exon	19507340	19507519	.	-	.	ID=g6488.t1.exon4;Parent=g6488.t1;
OY101441.1_Gymnocheta_viridis_genome_assembly,_chromosome:_2	AUGUSTUS	intron	19507520	19512644	1	-	.	ID=g6488.t1.intron4;Parent=g6488.t1;
OY101441.1_Gymnocheta_viridis_genome_assembly,_chromosome:_2	AUGUSTUS	CDS	19512645	19512885	1	-	0	ID=g6488.t1.CDS5;Parent=g6488.t1;
OY101441.1_Gymnocheta_viridis_genome_assembly,_chromosome:_2	AUGUSTUS	exon	19512645	19512885	.	-	.	ID=g6488.t1.exon5;Parent=g6488.t1;
OY101441.1_Gymnocheta_viridis_genome_assembly,_chromosome:_2	AUGUSTUS	start_codon	19512883	19512885	.	-	0	ID=g6488.t1.start1;Parent=g6488.t1;
OY101441.1_Gymnocheta_viridis_genome_assembly,_chromosome:_2	AUGUSTUS	gene	19514977	19517792	.	+	.	ID=g6489;
OY101441.1_Gymnocheta_viridis_genome_assembly,_chromosome:_2	AUGUSTUS	mRNA	19514977	19517792	1	+	.	ID=g6489.t1;Parent=g6489;
OY101441.1_Gymnocheta_viridis_genome_assembly,_chromosome:_2	AUGUSTUS	start_codon	19514977	19514979	.	+	0	ID=g6489.t1.start1;Parent=g6489.t1;
OY101441.1_Gymnocheta_viridis_genome_assembly,_chromosome:_2	AUGUSTUS	CDS	19514977	19515061	1	+	0	ID=g6489.t1.CDS1;Parent=g6489.t1;
OY101441.1_Gymnocheta_viridis_genome_assembly,_chromosome:_2	AUGUSTUS	exon	19514977	19515061	.	+	.	ID=g6489.t1.exon1;Parent=g6489.t1;
OY101441.1_Gymnocheta_viridis_genome_assembly,_chromosome:_2	AUGUSTUS	intron	19515062	19515120	1	+	.	ID=g6489.t1.intron1;Parent=g6489.t1;
OY101441.1_Gymnocheta_viridis_genome_assembly,_chromosome:_2	AUGUSTUS	CDS	19515121	19515552	1	+	2	ID=g6489.t1.CDS2;Parent=g6489.t1;
OY101441.1_Gymnocheta_viridis_genome_assembly,_chromosome:_2	AUGUSTUS	exon	19515121	19515552	.	+	.	ID=g6489.t1.exon2;Parent=g6489.t1;
OY101441.1_Gymnocheta_viridis_genome_assembly,_chromosome:_2	AUGUSTUS	intron	19515553	19515620	1	+	.	ID=g6489.t1.intron2;Parent=g6489.t1;
OY101441.1_Gymnocheta_viridis_genome_assembly,_chromosome:_2	AUGUSTUS	CDS	19515621	19515723	1	+	2	ID=g6489.t1.CDS3;Parent=g6489.t1;
OY101441.1_Gymnocheta_viridis_genome_assembly,_chromosome:_2	AUGUSTUS	exon	19515621	19515723	.	+	.	ID=g6489.t1.exon3;Parent=g6489.t1;
OY101441.1_Gymnocheta_viridis_genome_assembly,_chromosome:_2	AUGUSTUS	intron	19515724	19515780	1	+	.	ID=g6489.t1.intron3;Parent=g6489.t1;
OY101441.1_Gymnocheta_viridis_genome_assembly,_chromosome:_2	AUGUSTUS	CDS	19515781	19516170	1	+	1	ID=g6489.t1.CDS4;Parent=g6489.t1;
OY101441.1_Gymnocheta_viridis_genome_assembly,_chromosome:_2	AUGUSTUS	exon	19515781	19516170	.	+	.	ID=g6489.t1.exon4;Parent=g6489.t1;
OY101441.1_Gymnocheta_viridis_genome_assembly,_chromosome:_2	AUGUSTUS	intron	19516171	19516590	1	+	.	ID=g6489.t1.intron4;Parent=g6489.t1;
OY101441.1_Gymnocheta_viridis_genome_assembly,_chromosome:_2	AUGUSTUS	CDS	19516591	19517182	1	+	1	ID=g6489.t1.CDS5;Parent=g6489.t1;
OY101441.1_Gymnocheta_viridis_genome_assembly,_chromosome:_2	AUGUSTUS	exon	19516591	19517182	.	+	.	ID=g6489.t1.exon5;Parent=g6489.t1;
OY101441.1_Gymnocheta_viridis_genome_assembly,_chromosome:_2	AUGUSTUS	intron	19517183	19517660	1	+	.	ID=g6489.t1.intron5;Parent=g6489.t1;
OY101441.1_Gymnocheta_viridis_genome_assembly,_chromosome:_2	AUGUSTUS	CDS	19517661	19517792	1	+	0	ID=g6489.t1.CDS6;Parent=g6489.t1;
OY101441.1_Gymnocheta_viridis_genome_assembly,_chromosome:_2	AUGUSTUS	exon	19517661	19517792	.	+	.	ID=g6489.t1.exon6;Parent=g6489.t1;
OY101441.1_Gymnocheta_viridis_genome_assembly,_chromosome:_2	AUGUSTUS	stop_codon	19517790	19517792	.	+	0	ID=g6489.t1.stop1;Parent=g6489.t1;
OY101441.1_Gymnocheta_viridis_genome_assembly,_chromosome:_2	AUGUSTUS	gene	19520793	19522379	.	+	.	ID=g6490;
OY101441.1_Gymnocheta_viridis_genome_assembly,_chromosome:_2	AUGUSTUS	mRNA	19520793	19522379	1	+	.	ID=g6490.t1;Parent=g6490;
OY101441.1_Gymnocheta_viridis_genome_assembly,_chromosome:_2	AUGUSTUS	start_codon	19520793	19520795	.	+	0	ID=g6490.t1.start1;Parent=g6490.t1;
OY101441.1_Gymnocheta_viridis_genome_assembly,_chromosome:_2	AUGUSTUS	CDS	19520793	19521008	1	+	0	ID=g6490.t1.CDS1;Parent=g6490.t1;
OY101441.1_Gymnocheta_viridis_genome_assembly,_chromosome:_2	AUGUSTUS	exon	19520793	19521008	.	+	.	ID=g6490.t1.exon1;Parent=g6490.t1;
OY101441.1_Gymnocheta_viridis_genome_assembly,_chromosome:_2	AUGUSTUS	intron	19521009	19521803	1	+	.	ID=g6490.t1.intron1;Parent=g6490.t1;
OY101441.1_Gymnocheta_viridis_genome_assembly,_chromosome:_2	AUGUSTUS	CDS	19521804	19521982	1	+	0	ID=g6490.t1.CDS2;Parent=g6490.t1;
OY101441.1_Gymnocheta_viridis_genome_assembly,_chromosome:_2	AUGUSTUS	exon	19521804	19521982	.	+	.	ID=g6490.t1.exon2;Parent=g6490.t1;
OY101441.1_Gymnocheta_viridis_genome_assembly,_chromosome:_2	AUGUSTUS	intron	19521983	19522030	1	+	.	ID=g6490.t1.intron2;Parent=g6490.t1;
OY101441.1_Gymnocheta_viridis_genome_assembly,_chromosome:_2	AUGUSTUS	CDS	19522031	19522379	1	+	1	ID=g6490.t1.CDS3;Parent=g6490.t1;
OY101441.1_Gymnocheta_viridis_genome_assembly,_chromosome:_2	AUGUSTUS	exon	19522031	19522379	.	+	.	ID=g6490.t1.exon3;Parent=g6490.t1;
OY101441.1_Gymnocheta_viridis_genome_assembly,_chromosome:_2	AUGUSTUS	stop_codon	19522377	19522379	.	+	0	ID=g6490.t1.stop1;Parent=g6490.t1;
OY101441.1_Gymnocheta_viridis_genome_assembly,_chromosome:_2	AUGUSTUS	gene	19522543	19524600	.	-	.	ID=g6491;
OY101441.1_Gymnocheta_viridis_genome_assembly,_chromosome:_2	AUGUSTUS	mRNA	19522543	19524600	1	-	.	ID=g6491.t1;Parent=g6491;
OY101441.1_Gymnocheta_viridis_genome_assembly,_chromosome:_2	AUGUSTUS	stop_codon	19522543	19522545	.	-	0	ID=g6491.t1.stop1;Parent=g6491.t1;
OY101441.1_Gymnocheta_viridis_genome_assembly,_chromosome:_2	AUGUSTUS	CDS	19522543	19524600	1	-	0	ID=g6491.t1.CDS1;Parent=g6491.t1;
OY101441.1_Gymnocheta_viridis_genome_assembly,_chromosome:_2	AUGUSTUS	exon	19522543	19524600	.	-	.	ID=g6491.t1.exon1;Parent=g6491.t1;
OY101441.1_Gymnocheta_viridis_genome_assembly,_chromosome:_2	AUGUSTUS	start_codon	19524598	19524600	.	-	0	ID=g6491.t1.start1;Parent=g6491.t1;
OY101441.1_Gymnocheta_viridis_genome_assembly,_chromosome:_2	AUGUSTUS	gene	19525615	19526916	.	+	.	ID=g6492;
OY101441.1_Gymnocheta_viridis_genome_assembly,_chromosome:_2	AUGUSTUS	mRNA	19525615	19526916	1	+	.	ID=g6492.t1;Parent=g6492;
OY101441.1_Gymnocheta_viridis_genome_assembly,_chromosome:_2	AUGUSTUS	start_codon	19525615	19525617	.	+	0	ID=g6492.t1.start1;Parent=g6492.t1;
OY101441.1_Gymnocheta_viridis_genome_assembly,_chromosome:_2	AUGUSTUS	CDS	19525615	19525818	1	+	0	ID=g6492.t1.CDS1;Parent=g6492.t1;
OY101441.1_Gymnocheta_viridis_genome_assembly,_chromosome:_2	AUGUSTUS	exon	19525615	19525818	.	+	.	ID=g6492.t1.exon1;Parent=g6492.t1;
OY101441.1_Gymnocheta_viridis_genome_assembly,_chromosome:_2	AUGUSTUS	intron	19525819	19525882	1	+	.	ID=g6492.t1.intron1;Parent=g6492.t1;
OY101441.1_Gymnocheta_viridis_genome_assembly,_chromosome:_2	AUGUSTUS	CDS	19525883	19526111	1	+	0	ID=g6492.t1.CDS2;Parent=g6492.t1;
OY101441.1_Gymnocheta_viridis_genome_assembly,_chromosome:_2	AUGUSTUS	exon	19525883	19526111	.	+	.	ID=g6492.t1.exon2;Parent=g6492.t1;
OY101441.1_Gymnocheta_viridis_genome_assembly,_chromosome:_2	AUGUSTUS	intron	19526112	19526173	1	+	.	ID=g6492.t1.intron2;Parent=g6492.t1;
OY101441.1_Gymnocheta_viridis_genome_assembly,_chromosome:_2	AUGUSTUS	CDS	19526174	19526241	1	+	2	ID=g6492.t1.CDS3;Parent=g6492.t1;
OY101441.1_Gymnocheta_viridis_genome_assembly,_chromosome:_2	AUGUSTUS	exon	19526174	19526241	.	+	.	ID=g6492.t1.exon3;Parent=g6492.t1;
OY101441.1_Gymnocheta_viridis_genome_assembly,_chromosome:_2	AUGUSTUS	intron	19526242	19526757	1	+	.	ID=g6492.t1.intron3;Parent=g6492.t1;
OY101441.1_Gymnocheta_viridis_genome_assembly,_chromosome:_2	AUGUSTUS	CDS	19526758	19526916	1	+	0	ID=g6492.t1.CDS4;Parent=g6492.t1;
OY101441.1_Gymnocheta_viridis_genome_assembly,_chromosome:_2	AUGUSTUS	exon	19526758	19526916	.	+	.	ID=g6492.t1.exon4;Parent=g6492.t1;
OY101441.1_Gymnocheta_viridis_genome_assembly,_chromosome:_2	AUGUSTUS	stop_codon	19526914	19526916	.	+	0	ID=g6492.t1.stop1;Parent=g6492.t1;
OY101441.1_Gymnocheta_viridis_genome_assembly,_chromosome:_2	AUGUSTUS	gene	19528831	19530983	.	-	.	ID=g6493;
OY101441.1_Gymnocheta_viridis_genome_assembly,_chromosome:_2	AUGUSTUS	mRNA	19528831	19530882	0.54	-	.	ID=g6493.t1;Parent=g6493;
OY101441.1_Gymnocheta_viridis_genome_assembly,_chromosome:_2	AUGUSTUS	stop_codon	19528831	19528833	.	-	0	ID=g6493.t1.stop1;Parent=g6493.t1;
OY101441.1_Gymnocheta_viridis_genome_assembly,_chromosome:_2	AUGUSTUS	CDS	19528831	19528942	1	-	1	ID=g6493.t1.CDS1;Parent=g6493.t1;
OY101441.1_Gymnocheta_viridis_genome_assembly,_chromosome:_2	AUGUSTUS	exon	19528831	19528942	.	-	.	ID=g6493.t1.exon1;Parent=g6493.t1;
OY101441.1_Gymnocheta_viridis_genome_assembly,_chromosome:_2	AUGUSTUS	intron	19528943	19529014	1	-	.	ID=g6493.t1.intron1;Parent=g6493.t1;
OY101441.1_Gymnocheta_viridis_genome_assembly,_chromosome:_2	AUGUSTUS	CDS	19529015	19529301	1	-	0	ID=g6493.t1.CDS2;Parent=g6493.t1;
OY101441.1_Gymnocheta_viridis_genome_assembly,_chromosome:_2	AUGUSTUS	exon	19529015	19529301	.	-	.	ID=g6493.t1.exon2;Parent=g6493.t1;
OY101441.1_Gymnocheta_viridis_genome_assembly,_chromosome:_2	AUGUSTUS	intron	19529302	19530291	1	-	.	ID=g6493.t1.intron2;Parent=g6493.t1;
OY101441.1_Gymnocheta_viridis_genome_assembly,_chromosome:_2	AUGUSTUS	CDS	19530292	19530882	0.54	-	0	ID=g6493.t1.CDS3;Parent=g6493.t1;
OY101441.1_Gymnocheta_viridis_genome_assembly,_chromosome:_2	AUGUSTUS	exon	19530292	19530882	.	-	.	ID=g6493.t1.exon3;Parent=g6493.t1;
OY101441.1_Gymnocheta_viridis_genome_assembly,_chromosome:_2	AUGUSTUS	start_codon	19530880	19530882	.	-	0	ID=g6493.t1.start1;Parent=g6493.t1;
OY101441.1_Gymnocheta_viridis_genome_assembly,_chromosome:_2	AUGUSTUS	mRNA	19528831	19530983	0.95	-	.	ID=g6493.t2;Parent=g6493;
OY101441.1_Gymnocheta_viridis_genome_assembly,_chromosome:_2	AUGUSTUS	stop_codon	19528831	19528833	.	-	0	ID=g6493.t2.stop1;Parent=g6493.t2;
OY101441.1_Gymnocheta_viridis_genome_assembly,_chromosome:_2	AUGUSTUS	CDS	19528831	19528942	1	-	1	ID=g6493.t2.CDS1;Parent=g6493.t2;
OY101441.1_Gymnocheta_viridis_genome_assembly,_chromosome:_2	AUGUSTUS	exon	19528831	19528942	.	-	.	ID=g6493.t2.exon1;Parent=g6493.t2;
OY101441.1_Gymnocheta_viridis_genome_assembly,_chromosome:_2	AUGUSTUS	intron	19528943	19529014	1	-	.	ID=g6493.t2.intron1;Parent=g6493.t2;
OY101441.1_Gymnocheta_viridis_genome_assembly,_chromosome:_2	AUGUSTUS	CDS	19529015	19529301	1	-	0	ID=g6493.t2.CDS2;Parent=g6493.t2;
OY101441.1_Gymnocheta_viridis_genome_assembly,_chromosome:_2	AUGUSTUS	exon	19529015	19529301	.	-	.	ID=g6493.t2.exon2;Parent=g6493.t2;
OY101441.1_Gymnocheta_viridis_genome_assembly,_chromosome:_2	AUGUSTUS	intron	19529302	19530291	1	-	.	ID=g6493.t2.intron2;Parent=g6493.t2;
OY101441.1_Gymnocheta_viridis_genome_assembly,_chromosome:_2	AUGUSTUS	CDS	19530292	19530908	0.98	-	2	ID=g6493.t2.CDS3;Parent=g6493.t2;
OY101441.1_Gymnocheta_viridis_genome_assembly,_chromosome:_2	AUGUSTUS	exon	19530292	19530908	.	-	.	ID=g6493.t2.exon3;Parent=g6493.t2;
OY101441.1_Gymnocheta_viridis_genome_assembly,_chromosome:_2	AUGUSTUS	intron	19530909	19530976	0.95	-	.	ID=g6493.t2.intron3;Parent=g6493.t2;
OY101441.1_Gymnocheta_viridis_genome_assembly,_chromosome:_2	AUGUSTUS	CDS	19530977	19530983	0.95	-	0	ID=g6493.t2.CDS4;Parent=g6493.t2;
OY101441.1_Gymnocheta_viridis_genome_assembly,_chromosome:_2	AUGUSTUS	exon	19530977	19530983	.	-	.	ID=g6493.t2.exon4;Parent=g6493.t2;
OY101441.1_Gymnocheta_viridis_genome_assembly,_chromosome:_2	AUGUSTUS	start_codon	19530981	19530983	.	-	0	ID=g6493.t2.start1;Parent=g6493.t2;
OY101441.1_Gymnocheta_viridis_genome_assembly,_chromosome:_2	AUGUSTUS	gene	19534509	19539933	.	+	.	ID=g6494;
OY101441.1_Gymnocheta_viridis_genome_assembly,_chromosome:_2	AUGUSTUS	mRNA	19534509	19539933	1	+	.	ID=g6494.t1;Parent=g6494;
OY101441.1_Gymnocheta_viridis_genome_assembly,_chromosome:_2	AUGUSTUS	start_codon	19534509	19534511	.	+	0	ID=g6494.t1.start1;Parent=g6494.t1;
OY101441.1_Gymnocheta_viridis_genome_assembly,_chromosome:_2	AUGUSTUS	CDS	19534509	19535069	1	+	0	ID=g6494.t1.CDS1;Parent=g6494.t1;
OY101441.1_Gymnocheta_viridis_genome_assembly,_chromosome:_2	AUGUSTUS	exon	19534509	19535069	.	+	.	ID=g6494.t1.exon1;Parent=g6494.t1;
OY101441.1_Gymnocheta_viridis_genome_assembly,_chromosome:_2	AUGUSTUS	intron	19535070	19535135	1	+	.	ID=g6494.t1.intron1;Parent=g6494.t1;
OY101441.1_Gymnocheta_viridis_genome_assembly,_chromosome:_2	AUGUSTUS	CDS	19535136	19535440	1	+	0	ID=g6494.t1.CDS2;Parent=g6494.t1;
OY101441.1_Gymnocheta_viridis_genome_assembly,_chromosome:_2	AUGUSTUS	exon	19535136	19535440	.	+	.	ID=g6494.t1.exon2;Parent=g6494.t1;
OY101441.1_Gymnocheta_viridis_genome_assembly,_chromosome:_2	AUGUSTUS	intron	19535441	19539824	1	+	.	ID=g6494.t1.intron2;Parent=g6494.t1;
OY101441.1_Gymnocheta_viridis_genome_assembly,_chromosome:_2	AUGUSTUS	CDS	19539825	19539933	1	+	1	ID=g6494.t1.CDS3;Parent=g6494.t1;
OY101441.1_Gymnocheta_viridis_genome_assembly,_chromosome:_2	AUGUSTUS	exon	19539825	19539933	.	+	.	ID=g6494.t1.exon3;Parent=g6494.t1;
OY101441.1_Gymnocheta_viridis_genome_assembly,_chromosome:_2	AUGUSTUS	stop_codon	19539931	19539933	.	+	0	ID=g6494.t1.stop1;Parent=g6494.t1;
OY101441.1_Gymnocheta_viridis_genome_assembly,_chromosome:_2	AUGUSTUS	gene	19645011	19646821	.	+	.	ID=g6495;
OY101441.1_Gymnocheta_viridis_genome_assembly,_chromosome:_2	AUGUSTUS	mRNA	19645011	19646821	0.99	+	.	ID=g6495.t1;Parent=g6495;
OY101441.1_Gymnocheta_viridis_genome_assembly,_chromosome:_2	AUGUSTUS	start_codon	19645011	19645013	.	+	0	ID=g6495.t1.start1;Parent=g6495.t1;
OY101441.1_Gymnocheta_viridis_genome_assembly,_chromosome:_2	AUGUSTUS	CDS	19645011	19645368	1	+	0	ID=g6495.t1.CDS1;Parent=g6495.t1;
OY101441.1_Gymnocheta_viridis_genome_assembly,_chromosome:_2	AUGUSTUS	exon	19645011	19645368	.	+	.	ID=g6495.t1.exon1;Parent=g6495.t1;
OY101441.1_Gymnocheta_viridis_genome_assembly,_chromosome:_2	AUGUSTUS	intron	19645369	19645431	1	+	.	ID=g6495.t1.intron1;Parent=g6495.t1;
OY101441.1_Gymnocheta_viridis_genome_assembly,_chromosome:_2	AUGUSTUS	CDS	19645432	19646420	0.99	+	2	ID=g6495.t1.CDS2;Parent=g6495.t1;
OY101441.1_Gymnocheta_viridis_genome_assembly,_chromosome:_2	AUGUSTUS	exon	19645432	19646420	.	+	.	ID=g6495.t1.exon2;Parent=g6495.t1;
OY101441.1_Gymnocheta_viridis_genome_assembly,_chromosome:_2	AUGUSTUS	intron	19646421	19646503	1	+	.	ID=g6495.t1.intron2;Parent=g6495.t1;
OY101441.1_Gymnocheta_viridis_genome_assembly,_chromosome:_2	AUGUSTUS	CDS	19646504	19646821	1	+	0	ID=g6495.t1.CDS3;Parent=g6495.t1;
OY101441.1_Gymnocheta_viridis_genome_assembly,_chromosome:_2	AUGUSTUS	exon	19646504	19646821	.	+	.	ID=g6495.t1.exon3;Parent=g6495.t1;
OY101441.1_Gymnocheta_viridis_genome_assembly,_chromosome:_2	AUGUSTUS	stop_codon	19646819	19646821	.	+	0	ID=g6495.t1.stop1;Parent=g6495.t1;
OY101441.1_Gymnocheta_viridis_genome_assembly,_chromosome:_2	AUGUSTUS	gene	19649360	19650847	.	-	.	ID=g6496;
OY101441.1_Gymnocheta_viridis_genome_assembly,_chromosome:_2	AUGUSTUS	mRNA	19649360	19650847	0.27	-	.	ID=g6496.t1;Parent=g6496;
OY101441.1_Gymnocheta_viridis_genome_assembly,_chromosome:_2	AUGUSTUS	stop_codon	19649360	19649362	.	-	0	ID=g6496.t1.stop1;Parent=g6496.t1;
OY101441.1_Gymnocheta_viridis_genome_assembly,_chromosome:_2	AUGUSTUS	CDS	19649360	19649743	0.91	-	0	ID=g6496.t1.CDS1;Parent=g6496.t1;
OY101441.1_Gymnocheta_viridis_genome_assembly,_chromosome:_2	AUGUSTUS	exon	19649360	19649743	.	-	.	ID=g6496.t1.exon1;Parent=g6496.t1;
OY101441.1_Gymnocheta_viridis_genome_assembly,_chromosome:_2	AUGUSTUS	intron	19649744	19650820	0.28	-	.	ID=g6496.t1.intron1;Parent=g6496.t1;
OY101441.1_Gymnocheta_viridis_genome_assembly,_chromosome:_2	AUGUSTUS	CDS	19650821	19650847	0.28	-	0	ID=g6496.t1.CDS2;Parent=g6496.t1;
OY101441.1_Gymnocheta_viridis_genome_assembly,_chromosome:_2	AUGUSTUS	exon	19650821	19650847	.	-	.	ID=g6496.t1.exon2;Parent=g6496.t1;
OY101441.1_Gymnocheta_viridis_genome_assembly,_chromosome:_2	AUGUSTUS	start_codon	19650845	19650847	.	-	0	ID=g6496.t1.start1;Parent=g6496.t1;
OY101441.1_Gymnocheta_viridis_genome_assembly,_chromosome:_2	AUGUSTUS	gene	19822637	19830018	.	-	.	ID=g6497;
OY101441.1_Gymnocheta_viridis_genome_assembly,_chromosome:_2	AUGUSTUS	mRNA	19822637	19830018	1	-	.	ID=g6497.t1;Parent=g6497;
OY101441.1_Gymnocheta_viridis_genome_assembly,_chromosome:_2	AUGUSTUS	stop_codon	19822637	19822639	.	-	0	ID=g6497.t1.stop1;Parent=g6497.t1;
OY101441.1_Gymnocheta_viridis_genome_assembly,_chromosome:_2	AUGUSTUS	CDS	19822637	19823257	1	-	0	ID=g6497.t1.CDS1;Parent=g6497.t1;
OY101441.1_Gymnocheta_viridis_genome_assembly,_chromosome:_2	AUGUSTUS	exon	19822637	19823257	.	-	.	ID=g6497.t1.exon1;Parent=g6497.t1;
OY101441.1_Gymnocheta_viridis_genome_assembly,_chromosome:_2	AUGUSTUS	intron	19823258	19825832	1	-	.	ID=g6497.t1.intron1;Parent=g6497.t1;
OY101441.1_Gymnocheta_viridis_genome_assembly,_chromosome:_2	AUGUSTUS	CDS	19825833	19826084	1	-	0	ID=g6497.t1.CDS2;Parent=g6497.t1;
OY101441.1_Gymnocheta_viridis_genome_assembly,_chromosome:_2	AUGUSTUS	exon	19825833	19826084	.	-	.	ID=g6497.t1.exon2;Parent=g6497.t1;
OY101441.1_Gymnocheta_viridis_genome_assembly,_chromosome:_2	AUGUSTUS	intron	19826085	19829961	1	-	.	ID=g6497.t1.intron2;Parent=g6497.t1;
OY101441.1_Gymnocheta_viridis_genome_assembly,_chromosome:_2	AUGUSTUS	CDS	19829962	19830018	1	-	0	ID=g6497.t1.CDS3;Parent=g6497.t1;
OY101441.1_Gymnocheta_viridis_genome_assembly,_chromosome:_2	AUGUSTUS	exon	19829962	19830018	.	-	.	ID=g6497.t1.exon3;Parent=g6497.t1;
OY101441.1_Gymnocheta_viridis_genome_assembly,_chromosome:_2	AUGUSTUS	start_codon	19830016	19830018	.	-	0	ID=g6497.t1.start1;Parent=g6497.t1;
OY101441.1_Gymnocheta_viridis_genome_assembly,_chromosome:_2	AUGUSTUS	gene	20084446	20084826	.	+	.	ID=g6498;
OY101441.1_Gymnocheta_viridis_genome_assembly,_chromosome:_2	AUGUSTUS	mRNA	20084446	20084826	1	+	.	ID=g6498.t1;Parent=g6498;
OY101441.1_Gymnocheta_viridis_genome_assembly,_chromosome:_2	AUGUSTUS	start_codon	20084446	20084448	.	+	0	ID=g6498.t1.start1;Parent=g6498.t1;
OY101441.1_Gymnocheta_viridis_genome_assembly,_chromosome:_2	AUGUSTUS	CDS	20084446	20084826	1	+	0	ID=g6498.t1.CDS1;Parent=g6498.t1;
OY101441.1_Gymnocheta_viridis_genome_assembly,_chromosome:_2	AUGUSTUS	exon	20084446	20084826	.	+	.	ID=g6498.t1.exon1;Parent=g6498.t1;
OY101441.1_Gymnocheta_viridis_genome_assembly,_chromosome:_2	AUGUSTUS	stop_codon	20084824	20084826	.	+	0	ID=g6498.t1.stop1;Parent=g6498.t1;
OY101441.1_Gymnocheta_viridis_genome_assembly,_chromosome:_2	AUGUSTUS	gene	20164992	20165246	.	+	.	ID=g6499;
OY101441.1_Gymnocheta_viridis_genome_assembly,_chromosome:_2	AUGUSTUS	mRNA	20164992	20165246	1	+	.	ID=g6499.t1;Parent=g6499;
OY101441.1_Gymnocheta_viridis_genome_assembly,_chromosome:_2	AUGUSTUS	start_codon	20164992	20164994	.	+	0	ID=g6499.t1.start1;Parent=g6499.t1;
OY101441.1_Gymnocheta_viridis_genome_assembly,_chromosome:_2	AUGUSTUS	CDS	20164992	20165246	1	+	0	ID=g6499.t1.CDS1;Parent=g6499.t1;
OY101441.1_Gymnocheta_viridis_genome_assembly,_chromosome:_2	AUGUSTUS	exon	20164992	20165246	.	+	.	ID=g6499.t1.exon1;Parent=g6499.t1;
OY101441.1_Gymnocheta_viridis_genome_assembly,_chromosome:_2	AUGUSTUS	stop_codon	20165244	20165246	.	+	0	ID=g6499.t1.stop1;Parent=g6499.t1;
OY101441.1_Gymnocheta_viridis_genome_assembly,_chromosome:_2	AUGUSTUS	gene	20267962	20270251	.	+	.	ID=g6500;
OY101441.1_Gymnocheta_viridis_genome_assembly,_chromosome:_2	AUGUSTUS	mRNA	20267962	20270251	0.79	+	.	ID=g6500.t1;Parent=g6500;
OY101441.1_Gymnocheta_viridis_genome_assembly,_chromosome:_2	AUGUSTUS	start_codon	20267962	20267964	.	+	0	ID=g6500.t1.start1;Parent=g6500.t1;
OY101441.1_Gymnocheta_viridis_genome_assembly,_chromosome:_2	AUGUSTUS	CDS	20267962	20267973	0.79	+	0	ID=g6500.t1.CDS1;Parent=g6500.t1;
OY101441.1_Gymnocheta_viridis_genome_assembly,_chromosome:_2	AUGUSTUS	exon	20267962	20267973	.	+	.	ID=g6500.t1.exon1;Parent=g6500.t1;
OY101441.1_Gymnocheta_viridis_genome_assembly,_chromosome:_2	AUGUSTUS	intron	20267974	20268174	0.79	+	.	ID=g6500.t1.intron1;Parent=g6500.t1;
OY101441.1_Gymnocheta_viridis_genome_assembly,_chromosome:_2	AUGUSTUS	CDS	20268175	20268447	1	+	0	ID=g6500.t1.CDS2;Parent=g6500.t1;
OY101441.1_Gymnocheta_viridis_genome_assembly,_chromosome:_2	AUGUSTUS	exon	20268175	20268447	.	+	.	ID=g6500.t1.exon2;Parent=g6500.t1;
OY101441.1_Gymnocheta_viridis_genome_assembly,_chromosome:_2	AUGUSTUS	intron	20268448	20269585	1	+	.	ID=g6500.t1.intron2;Parent=g6500.t1;
OY101441.1_Gymnocheta_viridis_genome_assembly,_chromosome:_2	AUGUSTUS	CDS	20269586	20270251	1	+	0	ID=g6500.t1.CDS3;Parent=g6500.t1;
OY101441.1_Gymnocheta_viridis_genome_assembly,_chromosome:_2	AUGUSTUS	exon	20269586	20270251	.	+	.	ID=g6500.t1.exon3;Parent=g6500.t1;
OY101441.1_Gymnocheta_viridis_genome_assembly,_chromosome:_2	AUGUSTUS	stop_codon	20270249	20270251	.	+	0	ID=g6500.t1.stop1;Parent=g6500.t1;
OY101441.1_Gymnocheta_viridis_genome_assembly,_chromosome:_2	AUGUSTUS	gene	20388555	20390288	.	+	.	ID=g6501;
OY101441.1_Gymnocheta_viridis_genome_assembly,_chromosome:_2	AUGUSTUS	mRNA	20388555	20390288	1	+	.	ID=g6501.t1;Parent=g6501;
OY101441.1_Gymnocheta_viridis_genome_assembly,_chromosome:_2	AUGUSTUS	start_codon	20388555	20388557	.	+	0	ID=g6501.t1.start1;Parent=g6501.t1;
OY101441.1_Gymnocheta_viridis_genome_assembly,_chromosome:_2	AUGUSTUS	CDS	20388555	20389466	1	+	0	ID=g6501.t1.CDS1;Parent=g6501.t1;
OY101441.1_Gymnocheta_viridis_genome_assembly,_chromosome:_2	AUGUSTUS	exon	20388555	20389466	.	+	.	ID=g6501.t1.exon1;Parent=g6501.t1;
OY101441.1_Gymnocheta_viridis_genome_assembly,_chromosome:_2	AUGUSTUS	intron	20389467	20389553	1	+	.	ID=g6501.t1.intron1;Parent=g6501.t1;
OY101441.1_Gymnocheta_viridis_genome_assembly,_chromosome:_2	AUGUSTUS	CDS	20389554	20390288	1	+	0	ID=g6501.t1.CDS2;Parent=g6501.t1;
OY101441.1_Gymnocheta_viridis_genome_assembly,_chromosome:_2	AUGUSTUS	exon	20389554	20390288	.	+	.	ID=g6501.t1.exon2;Parent=g6501.t1;
OY101441.1_Gymnocheta_viridis_genome_assembly,_chromosome:_2	AUGUSTUS	stop_codon	20390286	20390288	.	+	0	ID=g6501.t1.stop1;Parent=g6501.t1;
OY101441.1_Gymnocheta_viridis_genome_assembly,_chromosome:_2	AUGUSTUS	gene	20452037	20452246	.	+	.	ID=g6502;
OY101441.1_Gymnocheta_viridis_genome_assembly,_chromosome:_2	AUGUSTUS	mRNA	20452037	20452246	0.98	+	.	ID=g6502.t1;Parent=g6502;
OY101441.1_Gymnocheta_viridis_genome_assembly,_chromosome:_2	AUGUSTUS	start_codon	20452037	20452039	.	+	0	ID=g6502.t1.start1;Parent=g6502.t1;
OY101441.1_Gymnocheta_viridis_genome_assembly,_chromosome:_2	AUGUSTUS	CDS	20452037	20452246	0.98	+	0	ID=g6502.t1.CDS1;Parent=g6502.t1;
OY101441.1_Gymnocheta_viridis_genome_assembly,_chromosome:_2	AUGUSTUS	exon	20452037	20452246	.	+	.	ID=g6502.t1.exon1;Parent=g6502.t1;
OY101441.1_Gymnocheta_viridis_genome_assembly,_chromosome:_2	AUGUSTUS	stop_codon	20452244	20452246	.	+	0	ID=g6502.t1.stop1;Parent=g6502.t1;
OY101441.1_Gymnocheta_viridis_genome_assembly,_chromosome:_2	AUGUSTUS	gene	20533453	20537717	.	+	.	ID=g6503;
OY101441.1_Gymnocheta_viridis_genome_assembly,_chromosome:_2	AUGUSTUS	mRNA	20533453	20537717	0.31	+	.	ID=g6503.t1;Parent=g6503;
OY101441.1_Gymnocheta_viridis_genome_assembly,_chromosome:_2	AUGUSTUS	start_codon	20533453	20533455	.	+	0	ID=g6503.t1.start1;Parent=g6503.t1;
OY101441.1_Gymnocheta_viridis_genome_assembly,_chromosome:_2	AUGUSTUS	CDS	20533453	20535233	0.94	+	0	ID=g6503.t1.CDS1;Parent=g6503.t1;
OY101441.1_Gymnocheta_viridis_genome_assembly,_chromosome:_2	AUGUSTUS	exon	20533453	20535233	.	+	.	ID=g6503.t1.exon1;Parent=g6503.t1;
OY101441.1_Gymnocheta_viridis_genome_assembly,_chromosome:_2	AUGUSTUS	intron	20535234	20536985	0.56	+	.	ID=g6503.t1.intron1;Parent=g6503.t1;
OY101441.1_Gymnocheta_viridis_genome_assembly,_chromosome:_2	AUGUSTUS	CDS	20536986	20537390	0.33	+	1	ID=g6503.t1.CDS2;Parent=g6503.t1;
OY101441.1_Gymnocheta_viridis_genome_assembly,_chromosome:_2	AUGUSTUS	exon	20536986	20537390	.	+	.	ID=g6503.t1.exon2;Parent=g6503.t1;
OY101441.1_Gymnocheta_viridis_genome_assembly,_chromosome:_2	AUGUSTUS	intron	20537391	20537650	0.4	+	.	ID=g6503.t1.intron2;Parent=g6503.t1;
OY101441.1_Gymnocheta_viridis_genome_assembly,_chromosome:_2	AUGUSTUS	CDS	20537651	20537717	0.78	+	1	ID=g6503.t1.CDS3;Parent=g6503.t1;
OY101441.1_Gymnocheta_viridis_genome_assembly,_chromosome:_2	AUGUSTUS	exon	20537651	20537717	.	+	.	ID=g6503.t1.exon3;Parent=g6503.t1;
OY101441.1_Gymnocheta_viridis_genome_assembly,_chromosome:_2	AUGUSTUS	stop_codon	20537715	20537717	.	+	0	ID=g6503.t1.stop1;Parent=g6503.t1;
OY101441.1_Gymnocheta_viridis_genome_assembly,_chromosome:_2	AUGUSTUS	gene	20537779	20538951	.	+	.	ID=g6504;
OY101441.1_Gymnocheta_viridis_genome_assembly,_chromosome:_2	AUGUSTUS	mRNA	20537779	20538594	1	+	.	ID=g6504.t1;Parent=g6504;
OY101441.1_Gymnocheta_viridis_genome_assembly,_chromosome:_2	AUGUSTUS	start_codon	20537779	20537781	.	+	0	ID=g6504.t1.start1;Parent=g6504.t1;
OY101441.1_Gymnocheta_viridis_genome_assembly,_chromosome:_2	AUGUSTUS	CDS	20537779	20538594	1	+	0	ID=g6504.t1.CDS1;Parent=g6504.t1;
OY101441.1_Gymnocheta_viridis_genome_assembly,_chromosome:_2	AUGUSTUS	exon	20537779	20538594	.	+	.	ID=g6504.t1.exon1;Parent=g6504.t1;
OY101441.1_Gymnocheta_viridis_genome_assembly,_chromosome:_2	AUGUSTUS	stop_codon	20538592	20538594	.	+	0	ID=g6504.t1.stop1;Parent=g6504.t1;
OY101441.1_Gymnocheta_viridis_genome_assembly,_chromosome:_2	AUGUSTUS	mRNA	20537779	20538951	0.35	+	.	ID=g6504.t2;Parent=g6504;
OY101441.1_Gymnocheta_viridis_genome_assembly,_chromosome:_2	AUGUSTUS	start_codon	20537779	20537781	.	+	0	ID=g6504.t2.start1;Parent=g6504.t2;
OY101441.1_Gymnocheta_viridis_genome_assembly,_chromosome:_2	AUGUSTUS	CDS	20537779	20538027	0.35	+	0	ID=g6504.t2.CDS1;Parent=g6504.t2;
OY101441.1_Gymnocheta_viridis_genome_assembly,_chromosome:_2	AUGUSTUS	exon	20537779	20538027	.	+	.	ID=g6504.t2.exon1;Parent=g6504.t2;
OY101441.1_Gymnocheta_viridis_genome_assembly,_chromosome:_2	AUGUSTUS	intron	20538028	20538909	0.35	+	.	ID=g6504.t2.intron1;Parent=g6504.t2;
OY101441.1_Gymnocheta_viridis_genome_assembly,_chromosome:_2	AUGUSTUS	CDS	20538910	20538951	0.9	+	0	ID=g6504.t2.CDS2;Parent=g6504.t2;
OY101441.1_Gymnocheta_viridis_genome_assembly,_chromosome:_2	AUGUSTUS	exon	20538910	20538951	.	+	.	ID=g6504.t2.exon2;Parent=g6504.t2;
OY101441.1_Gymnocheta_viridis_genome_assembly,_chromosome:_2	AUGUSTUS	stop_codon	20538949	20538951	.	+	0	ID=g6504.t2.stop1;Parent=g6504.t2;
OY101441.1_Gymnocheta_viridis_genome_assembly,_chromosome:_2	AUGUSTUS	gene	20538992	20539405	.	+	.	ID=g6505;
OY101441.1_Gymnocheta_viridis_genome_assembly,_chromosome:_2	AUGUSTUS	mRNA	20538992	20539405	1	+	.	ID=g6505.t1;Parent=g6505;
OY101441.1_Gymnocheta_viridis_genome_assembly,_chromosome:_2	AUGUSTUS	start_codon	20538992	20538994	.	+	0	ID=g6505.t1.start1;Parent=g6505.t1;
OY101441.1_Gymnocheta_viridis_genome_assembly,_chromosome:_2	AUGUSTUS	CDS	20538992	20539405	1	+	0	ID=g6505.t1.CDS1;Parent=g6505.t1;
OY101441.1_Gymnocheta_viridis_genome_assembly,_chromosome:_2	AUGUSTUS	exon	20538992	20539405	.	+	.	ID=g6505.t1.exon1;Parent=g6505.t1;
OY101441.1_Gymnocheta_viridis_genome_assembly,_chromosome:_2	AUGUSTUS	stop_codon	20539403	20539405	.	+	0	ID=g6505.t1.stop1;Parent=g6505.t1;
OY101441.1_Gymnocheta_viridis_genome_assembly,_chromosome:_2	AUGUSTUS	gene	20573940	20574752	.	-	.	ID=g6506;
OY101441.1_Gymnocheta_viridis_genome_assembly,_chromosome:_2	AUGUSTUS	mRNA	20573940	20574752	1	-	.	ID=g6506.t1;Parent=g6506;
OY101441.1_Gymnocheta_viridis_genome_assembly,_chromosome:_2	AUGUSTUS	stop_codon	20573940	20573942	.	-	0	ID=g6506.t1.stop1;Parent=g6506.t1;
OY101441.1_Gymnocheta_viridis_genome_assembly,_chromosome:_2	AUGUSTUS	CDS	20573940	20574752	1	-	0	ID=g6506.t1.CDS1;Parent=g6506.t1;
OY101441.1_Gymnocheta_viridis_genome_assembly,_chromosome:_2	AUGUSTUS	exon	20573940	20574752	.	-	.	ID=g6506.t1.exon1;Parent=g6506.t1;
OY101441.1_Gymnocheta_viridis_genome_assembly,_chromosome:_2	AUGUSTUS	start_codon	20574750	20574752	.	-	0	ID=g6506.t1.start1;Parent=g6506.t1;
OY101441.1_Gymnocheta_viridis_genome_assembly,_chromosome:_2	AUGUSTUS	gene	20643868	20645006	.	-	.	ID=g6507;
OY101441.1_Gymnocheta_viridis_genome_assembly,_chromosome:_2	AUGUSTUS	mRNA	20643868	20645006	0.41	-	.	ID=g6507.t1;Parent=g6507;
OY101441.1_Gymnocheta_viridis_genome_assembly,_chromosome:_2	AUGUSTUS	stop_codon	20643868	20643870	.	-	0	ID=g6507.t1.stop1;Parent=g6507.t1;
OY101441.1_Gymnocheta_viridis_genome_assembly,_chromosome:_2	AUGUSTUS	CDS	20643868	20644064	1	-	2	ID=g6507.t1.CDS1;Parent=g6507.t1;
OY101441.1_Gymnocheta_viridis_genome_assembly,_chromosome:_2	AUGUSTUS	exon	20643868	20644064	.	-	.	ID=g6507.t1.exon1;Parent=g6507.t1;
OY101441.1_Gymnocheta_viridis_genome_assembly,_chromosome:_2	AUGUSTUS	intron	20644065	20644127	1	-	.	ID=g6507.t1.intron1;Parent=g6507.t1;
OY101441.1_Gymnocheta_viridis_genome_assembly,_chromosome:_2	AUGUSTUS	CDS	20644128	20644491	1	-	0	ID=g6507.t1.CDS2;Parent=g6507.t1;
OY101441.1_Gymnocheta_viridis_genome_assembly,_chromosome:_2	AUGUSTUS	exon	20644128	20644491	.	-	.	ID=g6507.t1.exon2;Parent=g6507.t1;
OY101441.1_Gymnocheta_viridis_genome_assembly,_chromosome:_2	AUGUSTUS	intron	20644492	20644548	1	-	.	ID=g6507.t1.intron2;Parent=g6507.t1;
OY101441.1_Gymnocheta_viridis_genome_assembly,_chromosome:_2	AUGUSTUS	CDS	20644549	20644774	1	-	1	ID=g6507.t1.CDS3;Parent=g6507.t1;
OY101441.1_Gymnocheta_viridis_genome_assembly,_chromosome:_2	AUGUSTUS	exon	20644549	20644774	.	-	.	ID=g6507.t1.exon3;Parent=g6507.t1;
OY101441.1_Gymnocheta_viridis_genome_assembly,_chromosome:_2	AUGUSTUS	intron	20644775	20644830	1	-	.	ID=g6507.t1.intron3;Parent=g6507.t1;
OY101441.1_Gymnocheta_viridis_genome_assembly,_chromosome:_2	AUGUSTUS	CDS	20644831	20645006	0.41	-	0	ID=g6507.t1.CDS4;Parent=g6507.t1;
OY101441.1_Gymnocheta_viridis_genome_assembly,_chromosome:_2	AUGUSTUS	exon	20644831	20645006	.	-	.	ID=g6507.t1.exon4;Parent=g6507.t1;
OY101441.1_Gymnocheta_viridis_genome_assembly,_chromosome:_2	AUGUSTUS	start_codon	20645004	20645006	.	-	0	ID=g6507.t1.start1;Parent=g6507.t1;
OY101441.1_Gymnocheta_viridis_genome_assembly,_chromosome:_2	AUGUSTUS	mRNA	20643868	20644874	1	-	.	ID=g6507.t2;Parent=g6507;
OY101441.1_Gymnocheta_viridis_genome_assembly,_chromosome:_2	AUGUSTUS	stop_codon	20643868	20643870	.	-	0	ID=g6507.t2.stop1;Parent=g6507.t2;
OY101441.1_Gymnocheta_viridis_genome_assembly,_chromosome:_2	AUGUSTUS	CDS	20643868	20644064	1	-	2	ID=g6507.t2.CDS1;Parent=g6507.t2;
OY101441.1_Gymnocheta_viridis_genome_assembly,_chromosome:_2	AUGUSTUS	exon	20643868	20644064	.	-	.	ID=g6507.t2.exon1;Parent=g6507.t2;
OY101441.1_Gymnocheta_viridis_genome_assembly,_chromosome:_2	AUGUSTUS	intron	20644065	20644127	1	-	.	ID=g6507.t2.intron1;Parent=g6507.t2;
OY101441.1_Gymnocheta_viridis_genome_assembly,_chromosome:_2	AUGUSTUS	CDS	20644128	20644491	1	-	0	ID=g6507.t2.CDS2;Parent=g6507.t2;
OY101441.1_Gymnocheta_viridis_genome_assembly,_chromosome:_2	AUGUSTUS	exon	20644128	20644491	.	-	.	ID=g6507.t2.exon2;Parent=g6507.t2;
OY101441.1_Gymnocheta_viridis_genome_assembly,_chromosome:_2	AUGUSTUS	intron	20644492	20644548	1	-	.	ID=g6507.t2.intron2;Parent=g6507.t2;
OY101441.1_Gymnocheta_viridis_genome_assembly,_chromosome:_2	AUGUSTUS	CDS	20644549	20644774	1	-	1	ID=g6507.t2.CDS3;Parent=g6507.t2;
OY101441.1_Gymnocheta_viridis_genome_assembly,_chromosome:_2	AUGUSTUS	exon	20644549	20644774	.	-	.	ID=g6507.t2.exon3;Parent=g6507.t2;
OY101441.1_Gymnocheta_viridis_genome_assembly,_chromosome:_2	AUGUSTUS	intron	20644775	20644830	1	-	.	ID=g6507.t2.intron3;Parent=g6507.t2;
OY101441.1_Gymnocheta_viridis_genome_assembly,_chromosome:_2	AUGUSTUS	CDS	20644831	20644874	1	-	0	ID=g6507.t2.CDS4;Parent=g6507.t2;
OY101441.1_Gymnocheta_viridis_genome_assembly,_chromosome:_2	AUGUSTUS	exon	20644831	20644874	.	-	.	ID=g6507.t2.exon4;Parent=g6507.t2;
OY101441.1_Gymnocheta_viridis_genome_assembly,_chromosome:_2	AUGUSTUS	start_codon	20644872	20644874	.	-	0	ID=g6507.t2.start1;Parent=g6507.t2;
OY101441.1_Gymnocheta_viridis_genome_assembly,_chromosome:_2	AUGUSTUS	gene	20655420	20658129	.	+	.	ID=g6508;
OY101441.1_Gymnocheta_viridis_genome_assembly,_chromosome:_2	AUGUSTUS	mRNA	20655420	20658129	1	+	.	ID=g6508.t1;Parent=g6508;
OY101441.1_Gymnocheta_viridis_genome_assembly,_chromosome:_2	AUGUSTUS	start_codon	20655420	20655422	.	+	0	ID=g6508.t1.start1;Parent=g6508.t1;
OY101441.1_Gymnocheta_viridis_genome_assembly,_chromosome:_2	AUGUSTUS	CDS	20655420	20655616	1	+	0	ID=g6508.t1.CDS1;Parent=g6508.t1;
OY101441.1_Gymnocheta_viridis_genome_assembly,_chromosome:_2	AUGUSTUS	exon	20655420	20655616	.	+	.	ID=g6508.t1.exon1;Parent=g6508.t1;
OY101441.1_Gymnocheta_viridis_genome_assembly,_chromosome:_2	AUGUSTUS	intron	20655617	20655673	1	+	.	ID=g6508.t1.intron1;Parent=g6508.t1;
OY101441.1_Gymnocheta_viridis_genome_assembly,_chromosome:_2	AUGUSTUS	CDS	20655674	20655812	1	+	1	ID=g6508.t1.CDS2;Parent=g6508.t1;
OY101441.1_Gymnocheta_viridis_genome_assembly,_chromosome:_2	AUGUSTUS	exon	20655674	20655812	.	+	.	ID=g6508.t1.exon2;Parent=g6508.t1;
OY101441.1_Gymnocheta_viridis_genome_assembly,_chromosome:_2	AUGUSTUS	intron	20655813	20656544	1	+	.	ID=g6508.t1.intron2;Parent=g6508.t1;
OY101441.1_Gymnocheta_viridis_genome_assembly,_chromosome:_2	AUGUSTUS	CDS	20656545	20656754	1	+	0	ID=g6508.t1.CDS3;Parent=g6508.t1;
OY101441.1_Gymnocheta_viridis_genome_assembly,_chromosome:_2	AUGUSTUS	exon	20656545	20656754	.	+	.	ID=g6508.t1.exon3;Parent=g6508.t1;
OY101441.1_Gymnocheta_viridis_genome_assembly,_chromosome:_2	AUGUSTUS	intron	20656755	20656819	1	+	.	ID=g6508.t1.intron3;Parent=g6508.t1;
OY101441.1_Gymnocheta_viridis_genome_assembly,_chromosome:_2	AUGUSTUS	CDS	20656820	20657254	1	+	0	ID=g6508.t1.CDS4;Parent=g6508.t1;
OY101441.1_Gymnocheta_viridis_genome_assembly,_chromosome:_2	AUGUSTUS	exon	20656820	20657254	.	+	.	ID=g6508.t1.exon4;Parent=g6508.t1;
OY101441.1_Gymnocheta_viridis_genome_assembly,_chromosome:_2	AUGUSTUS	intron	20657255	20657327	1	+	.	ID=g6508.t1.intron4;Parent=g6508.t1;
OY101441.1_Gymnocheta_viridis_genome_assembly,_chromosome:_2	AUGUSTUS	CDS	20657328	20657454	1	+	0	ID=g6508.t1.CDS5;Parent=g6508.t1;
OY101441.1_Gymnocheta_viridis_genome_assembly,_chromosome:_2	AUGUSTUS	exon	20657328	20657454	.	+	.	ID=g6508.t1.exon5;Parent=g6508.t1;
OY101441.1_Gymnocheta_viridis_genome_assembly,_chromosome:_2	AUGUSTUS	intron	20657455	20657596	1	+	.	ID=g6508.t1.intron5;Parent=g6508.t1;
OY101441.1_Gymnocheta_viridis_genome_assembly,_chromosome:_2	AUGUSTUS	CDS	20657597	20657866	1	+	2	ID=g6508.t1.CDS6;Parent=g6508.t1;
OY101441.1_Gymnocheta_viridis_genome_assembly,_chromosome:_2	AUGUSTUS	exon	20657597	20657866	.	+	.	ID=g6508.t1.exon6;Parent=g6508.t1;
OY101441.1_Gymnocheta_viridis_genome_assembly,_chromosome:_2	AUGUSTUS	intron	20657867	20657965	1	+	.	ID=g6508.t1.intron6;Parent=g6508.t1;
OY101441.1_Gymnocheta_viridis_genome_assembly,_chromosome:_2	AUGUSTUS	CDS	20657966	20658129	1	+	2	ID=g6508.t1.CDS7;Parent=g6508.t1;
OY101441.1_Gymnocheta_viridis_genome_assembly,_chromosome:_2	AUGUSTUS	exon	20657966	20658129	.	+	.	ID=g6508.t1.exon7;Parent=g6508.t1;
OY101441.1_Gymnocheta_viridis_genome_assembly,_chromosome:_2	AUGUSTUS	stop_codon	20658127	20658129	.	+	0	ID=g6508.t1.stop1;Parent=g6508.t1;
OY101441.1_Gymnocheta_viridis_genome_assembly,_chromosome:_2	AUGUSTUS	gene	20684260	20686570	.	+	.	ID=g6509;
OY101441.1_Gymnocheta_viridis_genome_assembly,_chromosome:_2	AUGUSTUS	mRNA	20684260	20686570	0.62	+	.	ID=g6509.t1;Parent=g6509;
OY101441.1_Gymnocheta_viridis_genome_assembly,_chromosome:_2	AUGUSTUS	start_codon	20684260	20684262	.	+	0	ID=g6509.t1.start1;Parent=g6509.t1;
OY101441.1_Gymnocheta_viridis_genome_assembly,_chromosome:_2	AUGUSTUS	CDS	20684260	20684456	1	+	0	ID=g6509.t1.CDS1;Parent=g6509.t1;
OY101441.1_Gymnocheta_viridis_genome_assembly,_chromosome:_2	AUGUSTUS	exon	20684260	20684456	.	+	.	ID=g6509.t1.exon1;Parent=g6509.t1;
OY101441.1_Gymnocheta_viridis_genome_assembly,_chromosome:_2	AUGUSTUS	intron	20684457	20684516	1	+	.	ID=g6509.t1.intron1;Parent=g6509.t1;
OY101441.1_Gymnocheta_viridis_genome_assembly,_chromosome:_2	AUGUSTUS	CDS	20684517	20684655	1	+	1	ID=g6509.t1.CDS2;Parent=g6509.t1;
OY101441.1_Gymnocheta_viridis_genome_assembly,_chromosome:_2	AUGUSTUS	exon	20684517	20684655	.	+	.	ID=g6509.t1.exon2;Parent=g6509.t1;
OY101441.1_Gymnocheta_viridis_genome_assembly,_chromosome:_2	AUGUSTUS	intron	20684656	20684713	1	+	.	ID=g6509.t1.intron2;Parent=g6509.t1;
OY101441.1_Gymnocheta_viridis_genome_assembly,_chromosome:_2	AUGUSTUS	CDS	20684714	20684821	1	+	0	ID=g6509.t1.CDS3;Parent=g6509.t1;
OY101441.1_Gymnocheta_viridis_genome_assembly,_chromosome:_2	AUGUSTUS	exon	20684714	20684821	.	+	.	ID=g6509.t1.exon3;Parent=g6509.t1;
OY101441.1_Gymnocheta_viridis_genome_assembly,_chromosome:_2	AUGUSTUS	intron	20684822	20685236	1	+	.	ID=g6509.t1.intron3;Parent=g6509.t1;
OY101441.1_Gymnocheta_viridis_genome_assembly,_chromosome:_2	AUGUSTUS	CDS	20685237	20685332	1	+	0	ID=g6509.t1.CDS4;Parent=g6509.t1;
OY101441.1_Gymnocheta_viridis_genome_assembly,_chromosome:_2	AUGUSTUS	exon	20685237	20685332	.	+	.	ID=g6509.t1.exon4;Parent=g6509.t1;
OY101441.1_Gymnocheta_viridis_genome_assembly,_chromosome:_2	AUGUSTUS	intron	20685333	20685388	1	+	.	ID=g6509.t1.intron4;Parent=g6509.t1;
OY101441.1_Gymnocheta_viridis_genome_assembly,_chromosome:_2	AUGUSTUS	CDS	20685389	20685805	1	+	0	ID=g6509.t1.CDS5;Parent=g6509.t1;
OY101441.1_Gymnocheta_viridis_genome_assembly,_chromosome:_2	AUGUSTUS	exon	20685389	20685805	.	+	.	ID=g6509.t1.exon5;Parent=g6509.t1;
OY101441.1_Gymnocheta_viridis_genome_assembly,_chromosome:_2	AUGUSTUS	intron	20685806	20685953	1	+	.	ID=g6509.t1.intron5;Parent=g6509.t1;
OY101441.1_Gymnocheta_viridis_genome_assembly,_chromosome:_2	AUGUSTUS	CDS	20685954	20685960	0.68	+	0	ID=g6509.t1.CDS6;Parent=g6509.t1;
OY101441.1_Gymnocheta_viridis_genome_assembly,_chromosome:_2	AUGUSTUS	exon	20685954	20685960	.	+	.	ID=g6509.t1.exon6;Parent=g6509.t1;
OY101441.1_Gymnocheta_viridis_genome_assembly,_chromosome:_2	AUGUSTUS	intron	20685961	20686053	0.62	+	.	ID=g6509.t1.intron6;Parent=g6509.t1;
OY101441.1_Gymnocheta_viridis_genome_assembly,_chromosome:_2	AUGUSTUS	CDS	20686054	20686341	0.62	+	2	ID=g6509.t1.CDS7;Parent=g6509.t1;
OY101441.1_Gymnocheta_viridis_genome_assembly,_chromosome:_2	AUGUSTUS	exon	20686054	20686341	.	+	.	ID=g6509.t1.exon7;Parent=g6509.t1;
OY101441.1_Gymnocheta_viridis_genome_assembly,_chromosome:_2	AUGUSTUS	intron	20686342	20686400	1	+	.	ID=g6509.t1.intron7;Parent=g6509.t1;
OY101441.1_Gymnocheta_viridis_genome_assembly,_chromosome:_2	AUGUSTUS	CDS	20686401	20686570	1	+	2	ID=g6509.t1.CDS8;Parent=g6509.t1;
OY101441.1_Gymnocheta_viridis_genome_assembly,_chromosome:_2	AUGUSTUS	exon	20686401	20686570	.	+	.	ID=g6509.t1.exon8;Parent=g6509.t1;
OY101441.1_Gymnocheta_viridis_genome_assembly,_chromosome:_2	AUGUSTUS	stop_codon	20686568	20686570	.	+	0	ID=g6509.t1.stop1;Parent=g6509.t1;
OY101441.1_Gymnocheta_viridis_genome_assembly,_chromosome:_2	AUGUSTUS	gene	20857146	20859886	.	+	.	ID=g6510;
OY101441.1_Gymnocheta_viridis_genome_assembly,_chromosome:_2	AUGUSTUS	mRNA	20857146	20859886	1	+	.	ID=g6510.t1;Parent=g6510;
OY101441.1_Gymnocheta_viridis_genome_assembly,_chromosome:_2	AUGUSTUS	start_codon	20857146	20857148	.	+	0	ID=g6510.t1.start1;Parent=g6510.t1;
OY101441.1_Gymnocheta_viridis_genome_assembly,_chromosome:_2	AUGUSTUS	CDS	20857146	20857516	1	+	0	ID=g6510.t1.CDS1;Parent=g6510.t1;
OY101441.1_Gymnocheta_viridis_genome_assembly,_chromosome:_2	AUGUSTUS	exon	20857146	20857516	.	+	.	ID=g6510.t1.exon1;Parent=g6510.t1;
OY101441.1_Gymnocheta_viridis_genome_assembly,_chromosome:_2	AUGUSTUS	intron	20857517	20857576	1	+	.	ID=g6510.t1.intron1;Parent=g6510.t1;
OY101441.1_Gymnocheta_viridis_genome_assembly,_chromosome:_2	AUGUSTUS	CDS	20857577	20857745	1	+	1	ID=g6510.t1.CDS2;Parent=g6510.t1;
OY101441.1_Gymnocheta_viridis_genome_assembly,_chromosome:_2	AUGUSTUS	exon	20857577	20857745	.	+	.	ID=g6510.t1.exon2;Parent=g6510.t1;
OY101441.1_Gymnocheta_viridis_genome_assembly,_chromosome:_2	AUGUSTUS	intron	20857746	20858816	1	+	.	ID=g6510.t1.intron2;Parent=g6510.t1;
OY101441.1_Gymnocheta_viridis_genome_assembly,_chromosome:_2	AUGUSTUS	CDS	20858817	20859134	1	+	0	ID=g6510.t1.CDS3;Parent=g6510.t1;
OY101441.1_Gymnocheta_viridis_genome_assembly,_chromosome:_2	AUGUSTUS	exon	20858817	20859134	.	+	.	ID=g6510.t1.exon3;Parent=g6510.t1;
OY101441.1_Gymnocheta_viridis_genome_assembly,_chromosome:_2	AUGUSTUS	intron	20859135	20859460	1	+	.	ID=g6510.t1.intron3;Parent=g6510.t1;
OY101441.1_Gymnocheta_viridis_genome_assembly,_chromosome:_2	AUGUSTUS	CDS	20859461	20859886	1	+	0	ID=g6510.t1.CDS4;Parent=g6510.t1;
OY101441.1_Gymnocheta_viridis_genome_assembly,_chromosome:_2	AUGUSTUS	exon	20859461	20859886	.	+	.	ID=g6510.t1.exon4;Parent=g6510.t1;
OY101441.1_Gymnocheta_viridis_genome_assembly,_chromosome:_2	AUGUSTUS	stop_codon	20859884	20859886	.	+	0	ID=g6510.t1.stop1;Parent=g6510.t1;
OY101441.1_Gymnocheta_viridis_genome_assembly,_chromosome:_2	AUGUSTUS	gene	20862213	20866710	.	+	.	ID=g6511;
OY101441.1_Gymnocheta_viridis_genome_assembly,_chromosome:_2	AUGUSTUS	mRNA	20862213	20866710	1	+	.	ID=g6511.t1;Parent=g6511;
OY101441.1_Gymnocheta_viridis_genome_assembly,_chromosome:_2	AUGUSTUS	start_codon	20862213	20862215	.	+	0	ID=g6511.t1.start1;Parent=g6511.t1;
OY101441.1_Gymnocheta_viridis_genome_assembly,_chromosome:_2	AUGUSTUS	CDS	20862213	20862577	1	+	0	ID=g6511.t1.CDS1;Parent=g6511.t1;
OY101441.1_Gymnocheta_viridis_genome_assembly,_chromosome:_2	AUGUSTUS	exon	20862213	20862577	.	+	.	ID=g6511.t1.exon1;Parent=g6511.t1;
OY101441.1_Gymnocheta_viridis_genome_assembly,_chromosome:_2	AUGUSTUS	intron	20862578	20862637	1	+	.	ID=g6511.t1.intron1;Parent=g6511.t1;
OY101441.1_Gymnocheta_viridis_genome_assembly,_chromosome:_2	AUGUSTUS	CDS	20862638	20862806	1	+	1	ID=g6511.t1.CDS2;Parent=g6511.t1;
OY101441.1_Gymnocheta_viridis_genome_assembly,_chromosome:_2	AUGUSTUS	exon	20862638	20862806	.	+	.	ID=g6511.t1.exon2;Parent=g6511.t1;
OY101441.1_Gymnocheta_viridis_genome_assembly,_chromosome:_2	AUGUSTUS	intron	20862807	20862866	1	+	.	ID=g6511.t1.intron2;Parent=g6511.t1;
OY101441.1_Gymnocheta_viridis_genome_assembly,_chromosome:_2	AUGUSTUS	CDS	20862867	20863190	1	+	0	ID=g6511.t1.CDS3;Parent=g6511.t1;
OY101441.1_Gymnocheta_viridis_genome_assembly,_chromosome:_2	AUGUSTUS	exon	20862867	20863190	.	+	.	ID=g6511.t1.exon3;Parent=g6511.t1;
OY101441.1_Gymnocheta_viridis_genome_assembly,_chromosome:_2	AUGUSTUS	intron	20863191	20866296	1	+	.	ID=g6511.t1.intron3;Parent=g6511.t1;
OY101441.1_Gymnocheta_viridis_genome_assembly,_chromosome:_2	AUGUSTUS	CDS	20866297	20866710	1	+	0	ID=g6511.t1.CDS4;Parent=g6511.t1;
OY101441.1_Gymnocheta_viridis_genome_assembly,_chromosome:_2	AUGUSTUS	exon	20866297	20866710	.	+	.	ID=g6511.t1.exon4;Parent=g6511.t1;
OY101441.1_Gymnocheta_viridis_genome_assembly,_chromosome:_2	AUGUSTUS	stop_codon	20866708	20866710	.	+	0	ID=g6511.t1.stop1;Parent=g6511.t1;
OY101441.1_Gymnocheta_viridis_genome_assembly,_chromosome:_2	AUGUSTUS	gene	20873468	20875668	.	+	.	ID=g6512;
OY101441.1_Gymnocheta_viridis_genome_assembly,_chromosome:_2	AUGUSTUS	mRNA	20873468	20875668	1	+	.	ID=g6512.t1;Parent=g6512;
OY101441.1_Gymnocheta_viridis_genome_assembly,_chromosome:_2	AUGUSTUS	start_codon	20873468	20873470	.	+	0	ID=g6512.t1.start1;Parent=g6512.t1;
OY101441.1_Gymnocheta_viridis_genome_assembly,_chromosome:_2	AUGUSTUS	CDS	20873468	20873835	1	+	0	ID=g6512.t1.CDS1;Parent=g6512.t1;
OY101441.1_Gymnocheta_viridis_genome_assembly,_chromosome:_2	AUGUSTUS	exon	20873468	20873835	.	+	.	ID=g6512.t1.exon1;Parent=g6512.t1;
OY101441.1_Gymnocheta_viridis_genome_assembly,_chromosome:_2	AUGUSTUS	intron	20873836	20874713	1	+	.	ID=g6512.t1.intron1;Parent=g6512.t1;
OY101441.1_Gymnocheta_viridis_genome_assembly,_chromosome:_2	AUGUSTUS	CDS	20874714	20874882	1	+	1	ID=g6512.t1.CDS2;Parent=g6512.t1;
OY101441.1_Gymnocheta_viridis_genome_assembly,_chromosome:_2	AUGUSTUS	exon	20874714	20874882	.	+	.	ID=g6512.t1.exon2;Parent=g6512.t1;
OY101441.1_Gymnocheta_viridis_genome_assembly,_chromosome:_2	AUGUSTUS	intron	20874883	20874951	1	+	.	ID=g6512.t1.intron2;Parent=g6512.t1;
OY101441.1_Gymnocheta_viridis_genome_assembly,_chromosome:_2	AUGUSTUS	CDS	20874952	20875668	1	+	0	ID=g6512.t1.CDS3;Parent=g6512.t1;
OY101441.1_Gymnocheta_viridis_genome_assembly,_chromosome:_2	AUGUSTUS	exon	20874952	20875668	.	+	.	ID=g6512.t1.exon3;Parent=g6512.t1;
OY101441.1_Gymnocheta_viridis_genome_assembly,_chromosome:_2	AUGUSTUS	stop_codon	20875666	20875668	.	+	0	ID=g6512.t1.stop1;Parent=g6512.t1;
OY101441.1_Gymnocheta_viridis_genome_assembly,_chromosome:_2	AUGUSTUS	gene	20886960	20898517	.	-	.	ID=g6513;
OY101441.1_Gymnocheta_viridis_genome_assembly,_chromosome:_2	AUGUSTUS	mRNA	20886960	20898517	1	-	.	ID=g6513.t1;Parent=g6513;
OY101441.1_Gymnocheta_viridis_genome_assembly,_chromosome:_2	AUGUSTUS	stop_codon	20886960	20886962	.	-	0	ID=g6513.t1.stop1;Parent=g6513.t1;
OY101441.1_Gymnocheta_viridis_genome_assembly,_chromosome:_2	AUGUSTUS	CDS	20886960	20887085	1	-	0	ID=g6513.t1.CDS1;Parent=g6513.t1;
OY101441.1_Gymnocheta_viridis_genome_assembly,_chromosome:_2	AUGUSTUS	exon	20886960	20887085	.	-	.	ID=g6513.t1.exon1;Parent=g6513.t1;
OY101441.1_Gymnocheta_viridis_genome_assembly,_chromosome:_2	AUGUSTUS	intron	20887086	20887155	1	-	.	ID=g6513.t1.intron1;Parent=g6513.t1;
OY101441.1_Gymnocheta_viridis_genome_assembly,_chromosome:_2	AUGUSTUS	CDS	20887156	20887881	1	-	0	ID=g6513.t1.CDS2;Parent=g6513.t1;
OY101441.1_Gymnocheta_viridis_genome_assembly,_chromosome:_2	AUGUSTUS	exon	20887156	20887881	.	-	.	ID=g6513.t1.exon2;Parent=g6513.t1;
OY101441.1_Gymnocheta_viridis_genome_assembly,_chromosome:_2	AUGUSTUS	intron	20887882	20888557	1	-	.	ID=g6513.t1.intron2;Parent=g6513.t1;
OY101441.1_Gymnocheta_viridis_genome_assembly,_chromosome:_2	AUGUSTUS	CDS	20888558	20890626	1	-	2	ID=g6513.t1.CDS3;Parent=g6513.t1;
OY101441.1_Gymnocheta_viridis_genome_assembly,_chromosome:_2	AUGUSTUS	exon	20888558	20890626	.	-	.	ID=g6513.t1.exon3;Parent=g6513.t1;
OY101441.1_Gymnocheta_viridis_genome_assembly,_chromosome:_2	AUGUSTUS	intron	20890627	20892998	1	-	.	ID=g6513.t1.intron3;Parent=g6513.t1;
OY101441.1_Gymnocheta_viridis_genome_assembly,_chromosome:_2	AUGUSTUS	CDS	20892999	20895045	1	-	0	ID=g6513.t1.CDS4;Parent=g6513.t1;
OY101441.1_Gymnocheta_viridis_genome_assembly,_chromosome:_2	AUGUSTUS	exon	20892999	20895045	.	-	.	ID=g6513.t1.exon4;Parent=g6513.t1;
OY101441.1_Gymnocheta_viridis_genome_assembly,_chromosome:_2	AUGUSTUS	intron	20895046	20895107	1	-	.	ID=g6513.t1.intron4;Parent=g6513.t1;
OY101441.1_Gymnocheta_viridis_genome_assembly,_chromosome:_2	AUGUSTUS	CDS	20895108	20895401	1	-	0	ID=g6513.t1.CDS5;Parent=g6513.t1;
OY101441.1_Gymnocheta_viridis_genome_assembly,_chromosome:_2	AUGUSTUS	exon	20895108	20895401	.	-	.	ID=g6513.t1.exon5;Parent=g6513.t1;
OY101441.1_Gymnocheta_viridis_genome_assembly,_chromosome:_2	AUGUSTUS	intron	20895402	20895817	1	-	.	ID=g6513.t1.intron5;Parent=g6513.t1;
OY101441.1_Gymnocheta_viridis_genome_assembly,_chromosome:_2	AUGUSTUS	CDS	20895818	20898227	1	-	1	ID=g6513.t1.CDS6;Parent=g6513.t1;
OY101441.1_Gymnocheta_viridis_genome_assembly,_chromosome:_2	AUGUSTUS	exon	20895818	20898227	.	-	.	ID=g6513.t1.exon6;Parent=g6513.t1;
OY101441.1_Gymnocheta_viridis_genome_assembly,_chromosome:_2	AUGUSTUS	intron	20898228	20898287	1	-	.	ID=g6513.t1.intron6;Parent=g6513.t1;
OY101441.1_Gymnocheta_viridis_genome_assembly,_chromosome:_2	AUGUSTUS	CDS	20898288	20898517	1	-	0	ID=g6513.t1.CDS7;Parent=g6513.t1;
OY101441.1_Gymnocheta_viridis_genome_assembly,_chromosome:_2	AUGUSTUS	exon	20898288	20898517	.	-	.	ID=g6513.t1.exon7;Parent=g6513.t1;
OY101441.1_Gymnocheta_viridis_genome_assembly,_chromosome:_2	AUGUSTUS	start_codon	20898515	20898517	.	-	0	ID=g6513.t1.start1;Parent=g6513.t1;
OY101441.1_Gymnocheta_viridis_genome_assembly,_chromosome:_2	AUGUSTUS	gene	20901075	20909117	.	-	.	ID=g6514;
OY101441.1_Gymnocheta_viridis_genome_assembly,_chromosome:_2	AUGUSTUS	mRNA	20901075	20909117	1	-	.	ID=g6514.t1;Parent=g6514;
OY101441.1_Gymnocheta_viridis_genome_assembly,_chromosome:_2	AUGUSTUS	stop_codon	20901075	20901077	.	-	0	ID=g6514.t1.stop1;Parent=g6514.t1;
OY101441.1_Gymnocheta_viridis_genome_assembly,_chromosome:_2	AUGUSTUS	CDS	20901075	20901219	1	-	1	ID=g6514.t1.CDS1;Parent=g6514.t1;
OY101441.1_Gymnocheta_viridis_genome_assembly,_chromosome:_2	AUGUSTUS	exon	20901075	20901219	.	-	.	ID=g6514.t1.exon1;Parent=g6514.t1;
OY101441.1_Gymnocheta_viridis_genome_assembly,_chromosome:_2	AUGUSTUS	intron	20901220	20901283	1	-	.	ID=g6514.t1.intron1;Parent=g6514.t1;
OY101441.1_Gymnocheta_viridis_genome_assembly,_chromosome:_2	AUGUSTUS	CDS	20901284	20901774	1	-	0	ID=g6514.t1.CDS2;Parent=g6514.t1;
OY101441.1_Gymnocheta_viridis_genome_assembly,_chromosome:_2	AUGUSTUS	exon	20901284	20901774	.	-	.	ID=g6514.t1.exon2;Parent=g6514.t1;
OY101441.1_Gymnocheta_viridis_genome_assembly,_chromosome:_2	AUGUSTUS	intron	20901775	20903262	1	-	.	ID=g6514.t1.intron2;Parent=g6514.t1;
OY101441.1_Gymnocheta_viridis_genome_assembly,_chromosome:_2	AUGUSTUS	CDS	20903263	20904019	1	-	1	ID=g6514.t1.CDS3;Parent=g6514.t1;
OY101441.1_Gymnocheta_viridis_genome_assembly,_chromosome:_2	AUGUSTUS	exon	20903263	20904019	.	-	.	ID=g6514.t1.exon3;Parent=g6514.t1;
OY101441.1_Gymnocheta_viridis_genome_assembly,_chromosome:_2	AUGUSTUS	intron	20904020	20904076	1	-	.	ID=g6514.t1.intron3;Parent=g6514.t1;
OY101441.1_Gymnocheta_viridis_genome_assembly,_chromosome:_2	AUGUSTUS	CDS	20904077	20904201	1	-	0	ID=g6514.t1.CDS4;Parent=g6514.t1;
OY101441.1_Gymnocheta_viridis_genome_assembly,_chromosome:_2	AUGUSTUS	exon	20904077	20904201	.	-	.	ID=g6514.t1.exon4;Parent=g6514.t1;
OY101441.1_Gymnocheta_viridis_genome_assembly,_chromosome:_2	AUGUSTUS	intron	20904202	20908485	1	-	.	ID=g6514.t1.intron4;Parent=g6514.t1;
OY101441.1_Gymnocheta_viridis_genome_assembly,_chromosome:_2	AUGUSTUS	CDS	20908486	20908635	1	-	0	ID=g6514.t1.CDS5;Parent=g6514.t1;
OY101441.1_Gymnocheta_viridis_genome_assembly,_chromosome:_2	AUGUSTUS	exon	20908486	20908635	.	-	.	ID=g6514.t1.exon5;Parent=g6514.t1;
OY101441.1_Gymnocheta_viridis_genome_assembly,_chromosome:_2	AUGUSTUS	intron	20908636	20908708	1	-	.	ID=g6514.t1.intron5;Parent=g6514.t1;
OY101441.1_Gymnocheta_viridis_genome_assembly,_chromosome:_2	AUGUSTUS	CDS	20908709	20908901	1	-	1	ID=g6514.t1.CDS6;Parent=g6514.t1;
OY101441.1_Gymnocheta_viridis_genome_assembly,_chromosome:_2	AUGUSTUS	exon	20908709	20908901	.	-	.	ID=g6514.t1.exon6;Parent=g6514.t1;
OY101441.1_Gymnocheta_viridis_genome_assembly,_chromosome:_2	AUGUSTUS	intron	20908902	20908959	1	-	.	ID=g6514.t1.intron6;Parent=g6514.t1;
OY101441.1_Gymnocheta_viridis_genome_assembly,_chromosome:_2	AUGUSTUS	CDS	20908960	20909117	1	-	0	ID=g6514.t1.CDS7;Parent=g6514.t1;
OY101441.1_Gymnocheta_viridis_genome_assembly,_chromosome:_2	AUGUSTUS	exon	20908960	20909117	.	-	.	ID=g6514.t1.exon7;Parent=g6514.t1;
OY101441.1_Gymnocheta_viridis_genome_assembly,_chromosome:_2	AUGUSTUS	start_codon	20909115	20909117	.	-	0	ID=g6514.t1.start1;Parent=g6514.t1;
OY101441.1_Gymnocheta_viridis_genome_assembly,_chromosome:_2	AUGUSTUS	gene	20926760	20930907	.	-	.	ID=g6515;
OY101441.1_Gymnocheta_viridis_genome_assembly,_chromosome:_2	AUGUSTUS	mRNA	20926760	20930606	0.86	-	.	ID=g6515.t1;Parent=g6515;
OY101441.1_Gymnocheta_viridis_genome_assembly,_chromosome:_2	AUGUSTUS	stop_codon	20926760	20926762	.	-	0	ID=g6515.t1.stop1;Parent=g6515.t1;
OY101441.1_Gymnocheta_viridis_genome_assembly,_chromosome:_2	AUGUSTUS	CDS	20926760	20927049	1	-	2	ID=g6515.t1.CDS1;Parent=g6515.t1;
OY101441.1_Gymnocheta_viridis_genome_assembly,_chromosome:_2	AUGUSTUS	exon	20926760	20927049	.	-	.	ID=g6515.t1.exon1;Parent=g6515.t1;
OY101441.1_Gymnocheta_viridis_genome_assembly,_chromosome:_2	AUGUSTUS	intron	20927050	20927109	1	-	.	ID=g6515.t1.intron1;Parent=g6515.t1;
OY101441.1_Gymnocheta_viridis_genome_assembly,_chromosome:_2	AUGUSTUS	CDS	20927110	20928223	1	-	0	ID=g6515.t1.CDS2;Parent=g6515.t1;
OY101441.1_Gymnocheta_viridis_genome_assembly,_chromosome:_2	AUGUSTUS	exon	20927110	20928223	.	-	.	ID=g6515.t1.exon2;Parent=g6515.t1;
OY101441.1_Gymnocheta_viridis_genome_assembly,_chromosome:_2	AUGUSTUS	intron	20928224	20928286	1	-	.	ID=g6515.t1.intron2;Parent=g6515.t1;
OY101441.1_Gymnocheta_viridis_genome_assembly,_chromosome:_2	AUGUSTUS	CDS	20928287	20928409	1	-	0	ID=g6515.t1.CDS3;Parent=g6515.t1;
OY101441.1_Gymnocheta_viridis_genome_assembly,_chromosome:_2	AUGUSTUS	exon	20928287	20928409	.	-	.	ID=g6515.t1.exon3;Parent=g6515.t1;
OY101441.1_Gymnocheta_viridis_genome_assembly,_chromosome:_2	AUGUSTUS	intron	20928410	20928580	1	-	.	ID=g6515.t1.intron3;Parent=g6515.t1;
OY101441.1_Gymnocheta_viridis_genome_assembly,_chromosome:_2	AUGUSTUS	CDS	20928581	20929186	1	-	0	ID=g6515.t1.CDS4;Parent=g6515.t1;
OY101441.1_Gymnocheta_viridis_genome_assembly,_chromosome:_2	AUGUSTUS	exon	20928581	20929186	.	-	.	ID=g6515.t1.exon4;Parent=g6515.t1;
OY101441.1_Gymnocheta_viridis_genome_assembly,_chromosome:_2	AUGUSTUS	intron	20929187	20929241	1	-	.	ID=g6515.t1.intron4;Parent=g6515.t1;
OY101441.1_Gymnocheta_viridis_genome_assembly,_chromosome:_2	AUGUSTUS	CDS	20929242	20930606	0.86	-	0	ID=g6515.t1.CDS5;Parent=g6515.t1;
OY101441.1_Gymnocheta_viridis_genome_assembly,_chromosome:_2	AUGUSTUS	exon	20929242	20930606	.	-	.	ID=g6515.t1.exon5;Parent=g6515.t1;
OY101441.1_Gymnocheta_viridis_genome_assembly,_chromosome:_2	AUGUSTUS	start_codon	20930604	20930606	.	-	0	ID=g6515.t1.start1;Parent=g6515.t1;
OY101441.1_Gymnocheta_viridis_genome_assembly,_chromosome:_2	AUGUSTUS	mRNA	20926760	20930907	0.82	-	.	ID=g6515.t2;Parent=g6515;
OY101441.1_Gymnocheta_viridis_genome_assembly,_chromosome:_2	AUGUSTUS	stop_codon	20926760	20926762	.	-	0	ID=g6515.t2.stop1;Parent=g6515.t2;
OY101441.1_Gymnocheta_viridis_genome_assembly,_chromosome:_2	AUGUSTUS	CDS	20926760	20927049	1	-	2	ID=g6515.t2.CDS1;Parent=g6515.t2;
OY101441.1_Gymnocheta_viridis_genome_assembly,_chromosome:_2	AUGUSTUS	exon	20926760	20927049	.	-	.	ID=g6515.t2.exon1;Parent=g6515.t2;
OY101441.1_Gymnocheta_viridis_genome_assembly,_chromosome:_2	AUGUSTUS	intron	20927050	20927109	1	-	.	ID=g6515.t2.intron1;Parent=g6515.t2;
OY101441.1_Gymnocheta_viridis_genome_assembly,_chromosome:_2	AUGUSTUS	CDS	20927110	20928223	1	-	0	ID=g6515.t2.CDS2;Parent=g6515.t2;
OY101441.1_Gymnocheta_viridis_genome_assembly,_chromosome:_2	AUGUSTUS	exon	20927110	20928223	.	-	.	ID=g6515.t2.exon2;Parent=g6515.t2;
OY101441.1_Gymnocheta_viridis_genome_assembly,_chromosome:_2	AUGUSTUS	intron	20928224	20928286	1	-	.	ID=g6515.t2.intron2;Parent=g6515.t2;
OY101441.1_Gymnocheta_viridis_genome_assembly,_chromosome:_2	AUGUSTUS	CDS	20928287	20928409	1	-	0	ID=g6515.t2.CDS3;Parent=g6515.t2;
OY101441.1_Gymnocheta_viridis_genome_assembly,_chromosome:_2	AUGUSTUS	exon	20928287	20928409	.	-	.	ID=g6515.t2.exon3;Parent=g6515.t2;
OY101441.1_Gymnocheta_viridis_genome_assembly,_chromosome:_2	AUGUSTUS	intron	20928410	20928580	1	-	.	ID=g6515.t2.intron3;Parent=g6515.t2;
OY101441.1_Gymnocheta_viridis_genome_assembly,_chromosome:_2	AUGUSTUS	CDS	20928581	20929186	1	-	0	ID=g6515.t2.CDS4;Parent=g6515.t2;
OY101441.1_Gymnocheta_viridis_genome_assembly,_chromosome:_2	AUGUSTUS	exon	20928581	20929186	.	-	.	ID=g6515.t2.exon4;Parent=g6515.t2;
OY101441.1_Gymnocheta_viridis_genome_assembly,_chromosome:_2	AUGUSTUS	intron	20929187	20929241	1	-	.	ID=g6515.t2.intron4;Parent=g6515.t2;
OY101441.1_Gymnocheta_viridis_genome_assembly,_chromosome:_2	AUGUSTUS	CDS	20929242	20930662	0.99	-	2	ID=g6515.t2.CDS5;Parent=g6515.t2;
OY101441.1_Gymnocheta_viridis_genome_assembly,_chromosome:_2	AUGUSTUS	exon	20929242	20930662	.	-	.	ID=g6515.t2.exon5;Parent=g6515.t2;
OY101441.1_Gymnocheta_viridis_genome_assembly,_chromosome:_2	AUGUSTUS	intron	20930663	20930786	0.82	-	.	ID=g6515.t2.intron5;Parent=g6515.t2;
OY101441.1_Gymnocheta_viridis_genome_assembly,_chromosome:_2	AUGUSTUS	CDS	20930787	20930907	0.82	-	0	ID=g6515.t2.CDS6;Parent=g6515.t2;
OY101441.1_Gymnocheta_viridis_genome_assembly,_chromosome:_2	AUGUSTUS	exon	20930787	20930907	.	-	.	ID=g6515.t2.exon6;Parent=g6515.t2;
OY101441.1_Gymnocheta_viridis_genome_assembly,_chromosome:_2	AUGUSTUS	start_codon	20930905	20930907	.	-	0	ID=g6515.t2.start1;Parent=g6515.t2;
OY101441.1_Gymnocheta_viridis_genome_assembly,_chromosome:_2	AUGUSTUS	gene	20933277	20934319	.	-	.	ID=g6516;
OY101441.1_Gymnocheta_viridis_genome_assembly,_chromosome:_2	AUGUSTUS	mRNA	20933277	20934319	1	-	.	ID=g6516.t1;Parent=g6516;
OY101441.1_Gymnocheta_viridis_genome_assembly,_chromosome:_2	AUGUSTUS	stop_codon	20933277	20933279	.	-	0	ID=g6516.t1.stop1;Parent=g6516.t1;
OY101441.1_Gymnocheta_viridis_genome_assembly,_chromosome:_2	AUGUSTUS	CDS	20933277	20933451	1	-	1	ID=g6516.t1.CDS1;Parent=g6516.t1;
OY101441.1_Gymnocheta_viridis_genome_assembly,_chromosome:_2	AUGUSTUS	exon	20933277	20933451	.	-	.	ID=g6516.t1.exon1;Parent=g6516.t1;
OY101441.1_Gymnocheta_viridis_genome_assembly,_chromosome:_2	AUGUSTUS	intron	20933452	20933518	1	-	.	ID=g6516.t1.intron1;Parent=g6516.t1;
OY101441.1_Gymnocheta_viridis_genome_assembly,_chromosome:_2	AUGUSTUS	CDS	20933519	20934114	1	-	0	ID=g6516.t1.CDS2;Parent=g6516.t1;
OY101441.1_Gymnocheta_viridis_genome_assembly,_chromosome:_2	AUGUSTUS	exon	20933519	20934114	.	-	.	ID=g6516.t1.exon2;Parent=g6516.t1;
OY101441.1_Gymnocheta_viridis_genome_assembly,_chromosome:_2	AUGUSTUS	intron	20934115	20934172	1	-	.	ID=g6516.t1.intron2;Parent=g6516.t1;
OY101441.1_Gymnocheta_viridis_genome_assembly,_chromosome:_2	AUGUSTUS	CDS	20934173	20934319	1	-	0	ID=g6516.t1.CDS3;Parent=g6516.t1;
OY101441.1_Gymnocheta_viridis_genome_assembly,_chromosome:_2	AUGUSTUS	exon	20934173	20934319	.	-	.	ID=g6516.t1.exon3;Parent=g6516.t1;
OY101441.1_Gymnocheta_viridis_genome_assembly,_chromosome:_2	AUGUSTUS	start_codon	20934317	20934319	.	-	0	ID=g6516.t1.start1;Parent=g6516.t1;
OY101441.1_Gymnocheta_viridis_genome_assembly,_chromosome:_2	AUGUSTUS	gene	20936745	20937324	.	+	.	ID=g6517;
OY101441.1_Gymnocheta_viridis_genome_assembly,_chromosome:_2	AUGUSTUS	mRNA	20936745	20937324	1	+	.	ID=g6517.t1;Parent=g6517;
OY101441.1_Gymnocheta_viridis_genome_assembly,_chromosome:_2	AUGUSTUS	start_codon	20936745	20936747	.	+	0	ID=g6517.t1.start1;Parent=g6517.t1;
OY101441.1_Gymnocheta_viridis_genome_assembly,_chromosome:_2	AUGUSTUS	CDS	20936745	20937062	1	+	0	ID=g6517.t1.CDS1;Parent=g6517.t1;
OY101441.1_Gymnocheta_viridis_genome_assembly,_chromosome:_2	AUGUSTUS	exon	20936745	20937062	.	+	.	ID=g6517.t1.exon1;Parent=g6517.t1;
OY101441.1_Gymnocheta_viridis_genome_assembly,_chromosome:_2	AUGUSTUS	intron	20937063	20937120	1	+	.	ID=g6517.t1.intron1;Parent=g6517.t1;
OY101441.1_Gymnocheta_viridis_genome_assembly,_chromosome:_2	AUGUSTUS	CDS	20937121	20937324	1	+	0	ID=g6517.t1.CDS2;Parent=g6517.t1;
OY101441.1_Gymnocheta_viridis_genome_assembly,_chromosome:_2	AUGUSTUS	exon	20937121	20937324	.	+	.	ID=g6517.t1.exon2;Parent=g6517.t1;
OY101441.1_Gymnocheta_viridis_genome_assembly,_chromosome:_2	AUGUSTUS	stop_codon	20937322	20937324	.	+	0	ID=g6517.t1.stop1;Parent=g6517.t1;
OY101441.1_Gymnocheta_viridis_genome_assembly,_chromosome:_2	AUGUSTUS	gene	20940923	20944150	.	-	.	ID=g6518;
OY101441.1_Gymnocheta_viridis_genome_assembly,_chromosome:_2	AUGUSTUS	mRNA	20940923	20944150	1	-	.	ID=g6518.t1;Parent=g6518;
OY101441.1_Gymnocheta_viridis_genome_assembly,_chromosome:_2	AUGUSTUS	stop_codon	20940923	20940925	.	-	0	ID=g6518.t1.stop1;Parent=g6518.t1;
OY101441.1_Gymnocheta_viridis_genome_assembly,_chromosome:_2	AUGUSTUS	CDS	20940923	20944150	1	-	0	ID=g6518.t1.CDS1;Parent=g6518.t1;
OY101441.1_Gymnocheta_viridis_genome_assembly,_chromosome:_2	AUGUSTUS	exon	20940923	20944150	.	-	.	ID=g6518.t1.exon1;Parent=g6518.t1;
OY101441.1_Gymnocheta_viridis_genome_assembly,_chromosome:_2	AUGUSTUS	start_codon	20944148	20944150	.	-	0	ID=g6518.t1.start1;Parent=g6518.t1;
OY101441.1_Gymnocheta_viridis_genome_assembly,_chromosome:_2	AUGUSTUS	gene	20948448	20949772	.	+	.	ID=g6519;
OY101441.1_Gymnocheta_viridis_genome_assembly,_chromosome:_2	AUGUSTUS	mRNA	20948448	20949772	1	+	.	ID=g6519.t1;Parent=g6519;
OY101441.1_Gymnocheta_viridis_genome_assembly,_chromosome:_2	AUGUSTUS	start_codon	20948448	20948450	.	+	0	ID=g6519.t1.start1;Parent=g6519.t1;
OY101441.1_Gymnocheta_viridis_genome_assembly,_chromosome:_2	AUGUSTUS	CDS	20948448	20948843	1	+	0	ID=g6519.t1.CDS1;Parent=g6519.t1;
OY101441.1_Gymnocheta_viridis_genome_assembly,_chromosome:_2	AUGUSTUS	exon	20948448	20948843	.	+	.	ID=g6519.t1.exon1;Parent=g6519.t1;
OY101441.1_Gymnocheta_viridis_genome_assembly,_chromosome:_2	AUGUSTUS	intron	20948844	20949133	1	+	.	ID=g6519.t1.intron1;Parent=g6519.t1;
OY101441.1_Gymnocheta_viridis_genome_assembly,_chromosome:_2	AUGUSTUS	CDS	20949134	20949772	1	+	0	ID=g6519.t1.CDS2;Parent=g6519.t1;
OY101441.1_Gymnocheta_viridis_genome_assembly,_chromosome:_2	AUGUSTUS	exon	20949134	20949772	.	+	.	ID=g6519.t1.exon2;Parent=g6519.t1;
OY101441.1_Gymnocheta_viridis_genome_assembly,_chromosome:_2	AUGUSTUS	stop_codon	20949770	20949772	.	+	0	ID=g6519.t1.stop1;Parent=g6519.t1;
OY101441.1_Gymnocheta_viridis_genome_assembly,_chromosome:_2	AUGUSTUS	gene	20951310	20951912	.	-	.	ID=g6520;
OY101441.1_Gymnocheta_viridis_genome_assembly,_chromosome:_2	AUGUSTUS	mRNA	20951310	20951912	1	-	.	ID=g6520.t1;Parent=g6520;
OY101441.1_Gymnocheta_viridis_genome_assembly,_chromosome:_2	AUGUSTUS	stop_codon	20951310	20951312	.	-	0	ID=g6520.t1.stop1;Parent=g6520.t1;
OY101441.1_Gymnocheta_viridis_genome_assembly,_chromosome:_2	AUGUSTUS	CDS	20951310	20951912	1	-	0	ID=g6520.t1.CDS1;Parent=g6520.t1;
OY101441.1_Gymnocheta_viridis_genome_assembly,_chromosome:_2	AUGUSTUS	exon	20951310	20951912	.	-	.	ID=g6520.t1.exon1;Parent=g6520.t1;
OY101441.1_Gymnocheta_viridis_genome_assembly,_chromosome:_2	AUGUSTUS	start_codon	20951910	20951912	.	-	0	ID=g6520.t1.start1;Parent=g6520.t1;
OY101441.1_Gymnocheta_viridis_genome_assembly,_chromosome:_2	AUGUSTUS	gene	20952699	20953850	.	+	.	ID=g6521;
OY101441.1_Gymnocheta_viridis_genome_assembly,_chromosome:_2	AUGUSTUS	mRNA	20952699	20953850	1	+	.	ID=g6521.t1;Parent=g6521;
OY101441.1_Gymnocheta_viridis_genome_assembly,_chromosome:_2	AUGUSTUS	start_codon	20952699	20952701	.	+	0	ID=g6521.t1.start1;Parent=g6521.t1;
OY101441.1_Gymnocheta_viridis_genome_assembly,_chromosome:_2	AUGUSTUS	CDS	20952699	20953850	1	+	0	ID=g6521.t1.CDS1;Parent=g6521.t1;
OY101441.1_Gymnocheta_viridis_genome_assembly,_chromosome:_2	AUGUSTUS	exon	20952699	20953850	.	+	.	ID=g6521.t1.exon1;Parent=g6521.t1;
OY101441.1_Gymnocheta_viridis_genome_assembly,_chromosome:_2	AUGUSTUS	stop_codon	20953848	20953850	.	+	0	ID=g6521.t1.stop1;Parent=g6521.t1;
OY101441.1_Gymnocheta_viridis_genome_assembly,_chromosome:_2	AUGUSTUS	gene	20957062	20978454	.	-	.	ID=g6522;
OY101441.1_Gymnocheta_viridis_genome_assembly,_chromosome:_2	AUGUSTUS	mRNA	20957062	20978454	1	-	.	ID=g6522.t1;Parent=g6522;
OY101441.1_Gymnocheta_viridis_genome_assembly,_chromosome:_2	AUGUSTUS	stop_codon	20957062	20957064	.	-	0	ID=g6522.t1.stop1;Parent=g6522.t1;
OY101441.1_Gymnocheta_viridis_genome_assembly,_chromosome:_2	AUGUSTUS	CDS	20957062	20957229	1	-	0	ID=g6522.t1.CDS1;Parent=g6522.t1;
OY101441.1_Gymnocheta_viridis_genome_assembly,_chromosome:_2	AUGUSTUS	exon	20957062	20957229	.	-	.	ID=g6522.t1.exon1;Parent=g6522.t1;
OY101441.1_Gymnocheta_viridis_genome_assembly,_chromosome:_2	AUGUSTUS	intron	20957230	20957291	1	-	.	ID=g6522.t1.intron1;Parent=g6522.t1;
OY101441.1_Gymnocheta_viridis_genome_assembly,_chromosome:_2	AUGUSTUS	CDS	20957292	20958148	1	-	2	ID=g6522.t1.CDS2;Parent=g6522.t1;
OY101441.1_Gymnocheta_viridis_genome_assembly,_chromosome:_2	AUGUSTUS	exon	20957292	20958148	.	-	.	ID=g6522.t1.exon2;Parent=g6522.t1;
OY101441.1_Gymnocheta_viridis_genome_assembly,_chromosome:_2	AUGUSTUS	intron	20958149	20958248	1	-	.	ID=g6522.t1.intron2;Parent=g6522.t1;
OY101441.1_Gymnocheta_viridis_genome_assembly,_chromosome:_2	AUGUSTUS	CDS	20958249	20958457	1	-	1	ID=g6522.t1.CDS3;Parent=g6522.t1;
OY101441.1_Gymnocheta_viridis_genome_assembly,_chromosome:_2	AUGUSTUS	exon	20958249	20958457	.	-	.	ID=g6522.t1.exon3;Parent=g6522.t1;
OY101441.1_Gymnocheta_viridis_genome_assembly,_chromosome:_2	AUGUSTUS	intron	20958458	20958525	1	-	.	ID=g6522.t1.intron3;Parent=g6522.t1;
OY101441.1_Gymnocheta_viridis_genome_assembly,_chromosome:_2	AUGUSTUS	CDS	20958526	20958722	1	-	0	ID=g6522.t1.CDS4;Parent=g6522.t1;
OY101441.1_Gymnocheta_viridis_genome_assembly,_chromosome:_2	AUGUSTUS	exon	20958526	20958722	.	-	.	ID=g6522.t1.exon4;Parent=g6522.t1;
OY101441.1_Gymnocheta_viridis_genome_assembly,_chromosome:_2	AUGUSTUS	intron	20958723	20958785	1	-	.	ID=g6522.t1.intron4;Parent=g6522.t1;
OY101441.1_Gymnocheta_viridis_genome_assembly,_chromosome:_2	AUGUSTUS	CDS	20958786	20958920	1	-	0	ID=g6522.t1.CDS5;Parent=g6522.t1;
OY101441.1_Gymnocheta_viridis_genome_assembly,_chromosome:_2	AUGUSTUS	exon	20958786	20958920	.	-	.	ID=g6522.t1.exon5;Parent=g6522.t1;
OY101441.1_Gymnocheta_viridis_genome_assembly,_chromosome:_2	AUGUSTUS	intron	20958921	20978406	1	-	.	ID=g6522.t1.intron5;Parent=g6522.t1;
OY101441.1_Gymnocheta_viridis_genome_assembly,_chromosome:_2	AUGUSTUS	CDS	20978407	20978454	1	-	0	ID=g6522.t1.CDS6;Parent=g6522.t1;
OY101441.1_Gymnocheta_viridis_genome_assembly,_chromosome:_2	AUGUSTUS	exon	20978407	20978454	.	-	.	ID=g6522.t1.exon6;Parent=g6522.t1;
OY101441.1_Gymnocheta_viridis_genome_assembly,_chromosome:_2	AUGUSTUS	start_codon	20978452	20978454	.	-	0	ID=g6522.t1.start1;Parent=g6522.t1;
OY101441.1_Gymnocheta_viridis_genome_assembly,_chromosome:_2	AUGUSTUS	gene	21063666	21065559	.	-	.	ID=g6523;
OY101441.1_Gymnocheta_viridis_genome_assembly,_chromosome:_2	AUGUSTUS	mRNA	21063666	21065559	1	-	.	ID=g6523.t1;Parent=g6523;
OY101441.1_Gymnocheta_viridis_genome_assembly,_chromosome:_2	AUGUSTUS	stop_codon	21063666	21063668	.	-	0	ID=g6523.t1.stop1;Parent=g6523.t1;
OY101441.1_Gymnocheta_viridis_genome_assembly,_chromosome:_2	AUGUSTUS	CDS	21063666	21063818	1	-	0	ID=g6523.t1.CDS1;Parent=g6523.t1;
OY101441.1_Gymnocheta_viridis_genome_assembly,_chromosome:_2	AUGUSTUS	exon	21063666	21063818	.	-	.	ID=g6523.t1.exon1;Parent=g6523.t1;
OY101441.1_Gymnocheta_viridis_genome_assembly,_chromosome:_2	AUGUSTUS	intron	21063819	21065013	1	-	.	ID=g6523.t1.intron1;Parent=g6523.t1;
OY101441.1_Gymnocheta_viridis_genome_assembly,_chromosome:_2	AUGUSTUS	CDS	21065014	21065178	1	-	0	ID=g6523.t1.CDS2;Parent=g6523.t1;
OY101441.1_Gymnocheta_viridis_genome_assembly,_chromosome:_2	AUGUSTUS	exon	21065014	21065178	.	-	.	ID=g6523.t1.exon2;Parent=g6523.t1;
OY101441.1_Gymnocheta_viridis_genome_assembly,_chromosome:_2	AUGUSTUS	intron	21065179	21065243	1	-	.	ID=g6523.t1.intron2;Parent=g6523.t1;
OY101441.1_Gymnocheta_viridis_genome_assembly,_chromosome:_2	AUGUSTUS	CDS	21065244	21065438	1	-	0	ID=g6523.t1.CDS3;Parent=g6523.t1;
OY101441.1_Gymnocheta_viridis_genome_assembly,_chromosome:_2	AUGUSTUS	exon	21065244	21065438	.	-	.	ID=g6523.t1.exon3;Parent=g6523.t1;
OY101441.1_Gymnocheta_viridis_genome_assembly,_chromosome:_2	AUGUSTUS	intron	21065439	21065505	1	-	.	ID=g6523.t1.intron3;Parent=g6523.t1;
OY101441.1_Gymnocheta_viridis_genome_assembly,_chromosome:_2	AUGUSTUS	CDS	21065506	21065559	1	-	0	ID=g6523.t1.CDS4;Parent=g6523.t1;
OY101441.1_Gymnocheta_viridis_genome_assembly,_chromosome:_2	AUGUSTUS	exon	21065506	21065559	.	-	.	ID=g6523.t1.exon4;Parent=g6523.t1;
OY101441.1_Gymnocheta_viridis_genome_assembly,_chromosome:_2	AUGUSTUS	start_codon	21065557	21065559	.	-	0	ID=g6523.t1.start1;Parent=g6523.t1;
OY101441.1_Gymnocheta_viridis_genome_assembly,_chromosome:_2	AUGUSTUS	gene	21071064	21072442	.	-	.	ID=g6524;
OY101441.1_Gymnocheta_viridis_genome_assembly,_chromosome:_2	AUGUSTUS	mRNA	21071064	21072442	1	-	.	ID=g6524.t1;Parent=g6524;
OY101441.1_Gymnocheta_viridis_genome_assembly,_chromosome:_2	AUGUSTUS	stop_codon	21071064	21071066	.	-	0	ID=g6524.t1.stop1;Parent=g6524.t1;
OY101441.1_Gymnocheta_viridis_genome_assembly,_chromosome:_2	AUGUSTUS	CDS	21071064	21071211	1	-	1	ID=g6524.t1.CDS1;Parent=g6524.t1;
OY101441.1_Gymnocheta_viridis_genome_assembly,_chromosome:_2	AUGUSTUS	exon	21071064	21071211	.	-	.	ID=g6524.t1.exon1;Parent=g6524.t1;
OY101441.1_Gymnocheta_viridis_genome_assembly,_chromosome:_2	AUGUSTUS	intron	21071212	21071265	1	-	.	ID=g6524.t1.intron1;Parent=g6524.t1;
OY101441.1_Gymnocheta_viridis_genome_assembly,_chromosome:_2	AUGUSTUS	CDS	21071266	21071480	1	-	0	ID=g6524.t1.CDS2;Parent=g6524.t1;
OY101441.1_Gymnocheta_viridis_genome_assembly,_chromosome:_2	AUGUSTUS	exon	21071266	21071480	.	-	.	ID=g6524.t1.exon2;Parent=g6524.t1;
OY101441.1_Gymnocheta_viridis_genome_assembly,_chromosome:_2	AUGUSTUS	intron	21071481	21071738	1	-	.	ID=g6524.t1.intron2;Parent=g6524.t1;
OY101441.1_Gymnocheta_viridis_genome_assembly,_chromosome:_2	AUGUSTUS	CDS	21071739	21071803	1	-	2	ID=g6524.t1.CDS3;Parent=g6524.t1;
OY101441.1_Gymnocheta_viridis_genome_assembly,_chromosome:_2	AUGUSTUS	exon	21071739	21071803	.	-	.	ID=g6524.t1.exon3;Parent=g6524.t1;
OY101441.1_Gymnocheta_viridis_genome_assembly,_chromosome:_2	AUGUSTUS	intron	21071804	21071862	1	-	.	ID=g6524.t1.intron3;Parent=g6524.t1;
OY101441.1_Gymnocheta_viridis_genome_assembly,_chromosome:_2	AUGUSTUS	CDS	21071863	21071973	1	-	2	ID=g6524.t1.CDS4;Parent=g6524.t1;
OY101441.1_Gymnocheta_viridis_genome_assembly,_chromosome:_2	AUGUSTUS	exon	21071863	21071973	.	-	.	ID=g6524.t1.exon4;Parent=g6524.t1;
OY101441.1_Gymnocheta_viridis_genome_assembly,_chromosome:_2	AUGUSTUS	intron	21071974	21072051	1	-	.	ID=g6524.t1.intron4;Parent=g6524.t1;
OY101441.1_Gymnocheta_viridis_genome_assembly,_chromosome:_2	AUGUSTUS	CDS	21072052	21072442	1	-	0	ID=g6524.t1.CDS5;Parent=g6524.t1;
OY101441.1_Gymnocheta_viridis_genome_assembly,_chromosome:_2	AUGUSTUS	exon	21072052	21072442	.	-	.	ID=g6524.t1.exon5;Parent=g6524.t1;
OY101441.1_Gymnocheta_viridis_genome_assembly,_chromosome:_2	AUGUSTUS	start_codon	21072440	21072442	.	-	0	ID=g6524.t1.start1;Parent=g6524.t1;
OY101441.1_Gymnocheta_viridis_genome_assembly,_chromosome:_2	AUGUSTUS	gene	21075901	21080731	.	-	.	ID=g6525;
OY101441.1_Gymnocheta_viridis_genome_assembly,_chromosome:_2	AUGUSTUS	mRNA	21075901	21080731	1	-	.	ID=g6525.t1;Parent=g6525;
OY101441.1_Gymnocheta_viridis_genome_assembly,_chromosome:_2	AUGUSTUS	stop_codon	21075901	21075903	.	-	0	ID=g6525.t1.stop1;Parent=g6525.t1;
OY101441.1_Gymnocheta_viridis_genome_assembly,_chromosome:_2	AUGUSTUS	CDS	21075901	21076048	1	-	1	ID=g6525.t1.CDS1;Parent=g6525.t1;
OY101441.1_Gymnocheta_viridis_genome_assembly,_chromosome:_2	AUGUSTUS	exon	21075901	21076048	.	-	.	ID=g6525.t1.exon1;Parent=g6525.t1;
OY101441.1_Gymnocheta_viridis_genome_assembly,_chromosome:_2	AUGUSTUS	intron	21076049	21076103	1	-	.	ID=g6525.t1.intron1;Parent=g6525.t1;
OY101441.1_Gymnocheta_viridis_genome_assembly,_chromosome:_2	AUGUSTUS	CDS	21076104	21076318	1	-	0	ID=g6525.t1.CDS2;Parent=g6525.t1;
OY101441.1_Gymnocheta_viridis_genome_assembly,_chromosome:_2	AUGUSTUS	exon	21076104	21076318	.	-	.	ID=g6525.t1.exon2;Parent=g6525.t1;
OY101441.1_Gymnocheta_viridis_genome_assembly,_chromosome:_2	AUGUSTUS	intron	21076319	21076870	1	-	.	ID=g6525.t1.intron2;Parent=g6525.t1;
OY101441.1_Gymnocheta_viridis_genome_assembly,_chromosome:_2	AUGUSTUS	CDS	21076871	21076935	1	-	2	ID=g6525.t1.CDS3;Parent=g6525.t1;
OY101441.1_Gymnocheta_viridis_genome_assembly,_chromosome:_2	AUGUSTUS	exon	21076871	21076935	.	-	.	ID=g6525.t1.exon3;Parent=g6525.t1;
OY101441.1_Gymnocheta_viridis_genome_assembly,_chromosome:_2	AUGUSTUS	intron	21076936	21078126	1	-	.	ID=g6525.t1.intron3;Parent=g6525.t1;
OY101441.1_Gymnocheta_viridis_genome_assembly,_chromosome:_2	AUGUSTUS	CDS	21078127	21078240	1	-	2	ID=g6525.t1.CDS4;Parent=g6525.t1;
OY101441.1_Gymnocheta_viridis_genome_assembly,_chromosome:_2	AUGUSTUS	exon	21078127	21078240	.	-	.	ID=g6525.t1.exon4;Parent=g6525.t1;
OY101441.1_Gymnocheta_viridis_genome_assembly,_chromosome:_2	AUGUSTUS	intron	21078241	21078406	1	-	.	ID=g6525.t1.intron4;Parent=g6525.t1;
OY101441.1_Gymnocheta_viridis_genome_assembly,_chromosome:_2	AUGUSTUS	CDS	21078407	21078631	1	-	2	ID=g6525.t1.CDS5;Parent=g6525.t1;
OY101441.1_Gymnocheta_viridis_genome_assembly,_chromosome:_2	AUGUSTUS	exon	21078407	21078631	.	-	.	ID=g6525.t1.exon5;Parent=g6525.t1;
OY101441.1_Gymnocheta_viridis_genome_assembly,_chromosome:_2	AUGUSTUS	intron	21078632	21080646	1	-	.	ID=g6525.t1.intron5;Parent=g6525.t1;
OY101441.1_Gymnocheta_viridis_genome_assembly,_chromosome:_2	AUGUSTUS	CDS	21080647	21080731	1	-	0	ID=g6525.t1.CDS6;Parent=g6525.t1;
OY101441.1_Gymnocheta_viridis_genome_assembly,_chromosome:_2	AUGUSTUS	exon	21080647	21080731	.	-	.	ID=g6525.t1.exon6;Parent=g6525.t1;
OY101441.1_Gymnocheta_viridis_genome_assembly,_chromosome:_2	AUGUSTUS	start_codon	21080729	21080731	.	-	0	ID=g6525.t1.start1;Parent=g6525.t1;
OY101441.1_Gymnocheta_viridis_genome_assembly,_chromosome:_2	AUGUSTUS	gene	21081730	21084580	.	+	.	ID=g6526;
OY101441.1_Gymnocheta_viridis_genome_assembly,_chromosome:_2	AUGUSTUS	mRNA	21081730	21084580	1	+	.	ID=g6526.t1;Parent=g6526;
OY101441.1_Gymnocheta_viridis_genome_assembly,_chromosome:_2	AUGUSTUS	start_codon	21081730	21081732	.	+	0	ID=g6526.t1.start1;Parent=g6526.t1;
OY101441.1_Gymnocheta_viridis_genome_assembly,_chromosome:_2	AUGUSTUS	CDS	21081730	21082762	1	+	0	ID=g6526.t1.CDS1;Parent=g6526.t1;
OY101441.1_Gymnocheta_viridis_genome_assembly,_chromosome:_2	AUGUSTUS	exon	21081730	21082762	.	+	.	ID=g6526.t1.exon1;Parent=g6526.t1;
OY101441.1_Gymnocheta_viridis_genome_assembly,_chromosome:_2	AUGUSTUS	intron	21082763	21082828	1	+	.	ID=g6526.t1.intron1;Parent=g6526.t1;
OY101441.1_Gymnocheta_viridis_genome_assembly,_chromosome:_2	AUGUSTUS	CDS	21082829	21082981	1	+	2	ID=g6526.t1.CDS2;Parent=g6526.t1;
OY101441.1_Gymnocheta_viridis_genome_assembly,_chromosome:_2	AUGUSTUS	exon	21082829	21082981	.	+	.	ID=g6526.t1.exon2;Parent=g6526.t1;
OY101441.1_Gymnocheta_viridis_genome_assembly,_chromosome:_2	AUGUSTUS	intron	21082982	21084500	1	+	.	ID=g6526.t1.intron2;Parent=g6526.t1;
OY101441.1_Gymnocheta_viridis_genome_assembly,_chromosome:_2	AUGUSTUS	CDS	21084501	21084580	1	+	2	ID=g6526.t1.CDS3;Parent=g6526.t1;
OY101441.1_Gymnocheta_viridis_genome_assembly,_chromosome:_2	AUGUSTUS	exon	21084501	21084580	.	+	.	ID=g6526.t1.exon3;Parent=g6526.t1;
OY101441.1_Gymnocheta_viridis_genome_assembly,_chromosome:_2	AUGUSTUS	stop_codon	21084578	21084580	.	+	0	ID=g6526.t1.stop1;Parent=g6526.t1;
OY101441.1_Gymnocheta_viridis_genome_assembly,_chromosome:_2	AUGUSTUS	gene	21084775	21086961	.	-	.	ID=g6527;
OY101441.1_Gymnocheta_viridis_genome_assembly,_chromosome:_2	AUGUSTUS	mRNA	21084775	21086961	1	-	.	ID=g6527.t1;Parent=g6527;
OY101441.1_Gymnocheta_viridis_genome_assembly,_chromosome:_2	AUGUSTUS	stop_codon	21084775	21084777	.	-	0	ID=g6527.t1.stop1;Parent=g6527.t1;
OY101441.1_Gymnocheta_viridis_genome_assembly,_chromosome:_2	AUGUSTUS	CDS	21084775	21086961	1	-	0	ID=g6527.t1.CDS1;Parent=g6527.t1;
OY101441.1_Gymnocheta_viridis_genome_assembly,_chromosome:_2	AUGUSTUS	exon	21084775	21086961	.	-	.	ID=g6527.t1.exon1;Parent=g6527.t1;
OY101441.1_Gymnocheta_viridis_genome_assembly,_chromosome:_2	AUGUSTUS	start_codon	21086959	21086961	.	-	0	ID=g6527.t1.start1;Parent=g6527.t1;
OY101441.1_Gymnocheta_viridis_genome_assembly,_chromosome:_2	AUGUSTUS	gene	21088879	21089865	.	+	.	ID=g6528;
OY101441.1_Gymnocheta_viridis_genome_assembly,_chromosome:_2	AUGUSTUS	mRNA	21088879	21089865	1	+	.	ID=g6528.t1;Parent=g6528;
OY101441.1_Gymnocheta_viridis_genome_assembly,_chromosome:_2	AUGUSTUS	start_codon	21088879	21088881	.	+	0	ID=g6528.t1.start1;Parent=g6528.t1;
OY101441.1_Gymnocheta_viridis_genome_assembly,_chromosome:_2	AUGUSTUS	CDS	21088879	21089101	1	+	0	ID=g6528.t1.CDS1;Parent=g6528.t1;
OY101441.1_Gymnocheta_viridis_genome_assembly,_chromosome:_2	AUGUSTUS	exon	21088879	21089101	.	+	.	ID=g6528.t1.exon1;Parent=g6528.t1;
OY101441.1_Gymnocheta_viridis_genome_assembly,_chromosome:_2	AUGUSTUS	intron	21089102	21089164	1	+	.	ID=g6528.t1.intron1;Parent=g6528.t1;
OY101441.1_Gymnocheta_viridis_genome_assembly,_chromosome:_2	AUGUSTUS	CDS	21089165	21089865	1	+	2	ID=g6528.t1.CDS2;Parent=g6528.t1;
OY101441.1_Gymnocheta_viridis_genome_assembly,_chromosome:_2	AUGUSTUS	exon	21089165	21089865	.	+	.	ID=g6528.t1.exon2;Parent=g6528.t1;
OY101441.1_Gymnocheta_viridis_genome_assembly,_chromosome:_2	AUGUSTUS	stop_codon	21089863	21089865	.	+	0	ID=g6528.t1.stop1;Parent=g6528.t1;
OY101441.1_Gymnocheta_viridis_genome_assembly,_chromosome:_2	AUGUSTUS	gene	21091165	21092346	.	+	.	ID=g6529;
OY101441.1_Gymnocheta_viridis_genome_assembly,_chromosome:_2	AUGUSTUS	mRNA	21091165	21092346	1	+	.	ID=g6529.t1;Parent=g6529;
OY101441.1_Gymnocheta_viridis_genome_assembly,_chromosome:_2	AUGUSTUS	start_codon	21091165	21091167	.	+	0	ID=g6529.t1.start1;Parent=g6529.t1;
OY101441.1_Gymnocheta_viridis_genome_assembly,_chromosome:_2	AUGUSTUS	CDS	21091165	21092346	1	+	0	ID=g6529.t1.CDS1;Parent=g6529.t1;
OY101441.1_Gymnocheta_viridis_genome_assembly,_chromosome:_2	AUGUSTUS	exon	21091165	21092346	.	+	.	ID=g6529.t1.exon1;Parent=g6529.t1;
OY101441.1_Gymnocheta_viridis_genome_assembly,_chromosome:_2	AUGUSTUS	stop_codon	21092344	21092346	.	+	0	ID=g6529.t1.stop1;Parent=g6529.t1;
OY101441.1_Gymnocheta_viridis_genome_assembly,_chromosome:_2	AUGUSTUS	gene	21093548	21094084	.	-	.	ID=g6530;
OY101441.1_Gymnocheta_viridis_genome_assembly,_chromosome:_2	AUGUSTUS	mRNA	21093548	21094084	1	-	.	ID=g6530.t1;Parent=g6530;
OY101441.1_Gymnocheta_viridis_genome_assembly,_chromosome:_2	AUGUSTUS	stop_codon	21093548	21093550	.	-	0	ID=g6530.t1.stop1;Parent=g6530.t1;
OY101441.1_Gymnocheta_viridis_genome_assembly,_chromosome:_2	AUGUSTUS	CDS	21093548	21094084	1	-	0	ID=g6530.t1.CDS1;Parent=g6530.t1;
OY101441.1_Gymnocheta_viridis_genome_assembly,_chromosome:_2	AUGUSTUS	exon	21093548	21094084	.	-	.	ID=g6530.t1.exon1;Parent=g6530.t1;
OY101441.1_Gymnocheta_viridis_genome_assembly,_chromosome:_2	AUGUSTUS	start_codon	21094082	21094084	.	-	0	ID=g6530.t1.start1;Parent=g6530.t1;
OY101441.1_Gymnocheta_viridis_genome_assembly,_chromosome:_2	AUGUSTUS	gene	21094987	21095883	.	+	.	ID=g6531;
OY101441.1_Gymnocheta_viridis_genome_assembly,_chromosome:_2	AUGUSTUS	mRNA	21094987	21095883	1	+	.	ID=g6531.t1;Parent=g6531;
OY101441.1_Gymnocheta_viridis_genome_assembly,_chromosome:_2	AUGUSTUS	start_codon	21094987	21094989	.	+	0	ID=g6531.t1.start1;Parent=g6531.t1;
OY101441.1_Gymnocheta_viridis_genome_assembly,_chromosome:_2	AUGUSTUS	CDS	21094987	21095883	1	+	0	ID=g6531.t1.CDS1;Parent=g6531.t1;
OY101441.1_Gymnocheta_viridis_genome_assembly,_chromosome:_2	AUGUSTUS	exon	21094987	21095883	.	+	.	ID=g6531.t1.exon1;Parent=g6531.t1;
OY101441.1_Gymnocheta_viridis_genome_assembly,_chromosome:_2	AUGUSTUS	stop_codon	21095881	21095883	.	+	0	ID=g6531.t1.stop1;Parent=g6531.t1;
OY101441.1_Gymnocheta_viridis_genome_assembly,_chromosome:_2	AUGUSTUS	gene	21099024	21105354	.	-	.	ID=g6532;
OY101441.1_Gymnocheta_viridis_genome_assembly,_chromosome:_2	AUGUSTUS	mRNA	21099024	21105354	1	-	.	ID=g6532.t1;Parent=g6532;
OY101441.1_Gymnocheta_viridis_genome_assembly,_chromosome:_2	AUGUSTUS	stop_codon	21099024	21099026	.	-	0	ID=g6532.t1.stop1;Parent=g6532.t1;
OY101441.1_Gymnocheta_viridis_genome_assembly,_chromosome:_2	AUGUSTUS	CDS	21099024	21099110	1	-	0	ID=g6532.t1.CDS1;Parent=g6532.t1;
OY101441.1_Gymnocheta_viridis_genome_assembly,_chromosome:_2	AUGUSTUS	exon	21099024	21099110	.	-	.	ID=g6532.t1.exon1;Parent=g6532.t1;
OY101441.1_Gymnocheta_viridis_genome_assembly,_chromosome:_2	AUGUSTUS	intron	21099111	21099175	1	-	.	ID=g6532.t1.intron1;Parent=g6532.t1;
OY101441.1_Gymnocheta_viridis_genome_assembly,_chromosome:_2	AUGUSTUS	CDS	21099176	21099355	1	-	0	ID=g6532.t1.CDS2;Parent=g6532.t1;
OY101441.1_Gymnocheta_viridis_genome_assembly,_chromosome:_2	AUGUSTUS	exon	21099176	21099355	.	-	.	ID=g6532.t1.exon2;Parent=g6532.t1;
OY101441.1_Gymnocheta_viridis_genome_assembly,_chromosome:_2	AUGUSTUS	intron	21099356	21099421	1	-	.	ID=g6532.t1.intron2;Parent=g6532.t1;
OY101441.1_Gymnocheta_viridis_genome_assembly,_chromosome:_2	AUGUSTUS	CDS	21099422	21099652	1	-	0	ID=g6532.t1.CDS3;Parent=g6532.t1;
OY101441.1_Gymnocheta_viridis_genome_assembly,_chromosome:_2	AUGUSTUS	exon	21099422	21099652	.	-	.	ID=g6532.t1.exon3;Parent=g6532.t1;
OY101441.1_Gymnocheta_viridis_genome_assembly,_chromosome:_2	AUGUSTUS	intron	21099653	21099722	1	-	.	ID=g6532.t1.intron3;Parent=g6532.t1;
OY101441.1_Gymnocheta_viridis_genome_assembly,_chromosome:_2	AUGUSTUS	CDS	21099723	21099986	1	-	0	ID=g6532.t1.CDS4;Parent=g6532.t1;
OY101441.1_Gymnocheta_viridis_genome_assembly,_chromosome:_2	AUGUSTUS	exon	21099723	21099986	.	-	.	ID=g6532.t1.exon4;Parent=g6532.t1;
OY101441.1_Gymnocheta_viridis_genome_assembly,_chromosome:_2	AUGUSTUS	intron	21099987	21105303	1	-	.	ID=g6532.t1.intron4;Parent=g6532.t1;
OY101441.1_Gymnocheta_viridis_genome_assembly,_chromosome:_2	AUGUSTUS	CDS	21105304	21105354	1	-	0	ID=g6532.t1.CDS5;Parent=g6532.t1;
OY101441.1_Gymnocheta_viridis_genome_assembly,_chromosome:_2	AUGUSTUS	exon	21105304	21105354	.	-	.	ID=g6532.t1.exon5;Parent=g6532.t1;
OY101441.1_Gymnocheta_viridis_genome_assembly,_chromosome:_2	AUGUSTUS	start_codon	21105352	21105354	.	-	0	ID=g6532.t1.start1;Parent=g6532.t1;
OY101441.1_Gymnocheta_viridis_genome_assembly,_chromosome:_2	AUGUSTUS	gene	21107071	21112852	.	+	.	ID=g6533;
OY101441.1_Gymnocheta_viridis_genome_assembly,_chromosome:_2	AUGUSTUS	mRNA	21107071	21112852	1	+	.	ID=g6533.t1;Parent=g6533;
OY101441.1_Gymnocheta_viridis_genome_assembly,_chromosome:_2	AUGUSTUS	start_codon	21107071	21107073	.	+	0	ID=g6533.t1.start1;Parent=g6533.t1;
OY101441.1_Gymnocheta_viridis_genome_assembly,_chromosome:_2	AUGUSTUS	CDS	21107071	21107279	1	+	0	ID=g6533.t1.CDS1;Parent=g6533.t1;
OY101441.1_Gymnocheta_viridis_genome_assembly,_chromosome:_2	AUGUSTUS	exon	21107071	21107279	.	+	.	ID=g6533.t1.exon1;Parent=g6533.t1;
OY101441.1_Gymnocheta_viridis_genome_assembly,_chromosome:_2	AUGUSTUS	intron	21107280	21107347	1	+	.	ID=g6533.t1.intron1;Parent=g6533.t1;
OY101441.1_Gymnocheta_viridis_genome_assembly,_chromosome:_2	AUGUSTUS	CDS	21107348	21107494	1	+	1	ID=g6533.t1.CDS2;Parent=g6533.t1;
OY101441.1_Gymnocheta_viridis_genome_assembly,_chromosome:_2	AUGUSTUS	exon	21107348	21107494	.	+	.	ID=g6533.t1.exon2;Parent=g6533.t1;
OY101441.1_Gymnocheta_viridis_genome_assembly,_chromosome:_2	AUGUSTUS	intron	21107495	21112761	1	+	.	ID=g6533.t1.intron2;Parent=g6533.t1;
OY101441.1_Gymnocheta_viridis_genome_assembly,_chromosome:_2	AUGUSTUS	CDS	21112762	21112852	1	+	1	ID=g6533.t1.CDS3;Parent=g6533.t1;
OY101441.1_Gymnocheta_viridis_genome_assembly,_chromosome:_2	AUGUSTUS	exon	21112762	21112852	.	+	.	ID=g6533.t1.exon3;Parent=g6533.t1;
OY101441.1_Gymnocheta_viridis_genome_assembly,_chromosome:_2	AUGUSTUS	stop_codon	21112850	21112852	.	+	0	ID=g6533.t1.stop1;Parent=g6533.t1;
OY101441.1_Gymnocheta_viridis_genome_assembly,_chromosome:_2	AUGUSTUS	mRNA	21107071	21111026	0.92	+	.	ID=g6533.t2;Parent=g6533;
OY101441.1_Gymnocheta_viridis_genome_assembly,_chromosome:_2	AUGUSTUS	start_codon	21107071	21107073	.	+	0	ID=g6533.t2.start1;Parent=g6533.t2;
OY101441.1_Gymnocheta_viridis_genome_assembly,_chromosome:_2	AUGUSTUS	CDS	21107071	21107279	1	+	0	ID=g6533.t2.CDS1;Parent=g6533.t2;
OY101441.1_Gymnocheta_viridis_genome_assembly,_chromosome:_2	AUGUSTUS	exon	21107071	21107279	.	+	.	ID=g6533.t2.exon1;Parent=g6533.t2;
OY101441.1_Gymnocheta_viridis_genome_assembly,_chromosome:_2	AUGUSTUS	intron	21107280	21107347	1	+	.	ID=g6533.t2.intron1;Parent=g6533.t2;
OY101441.1_Gymnocheta_viridis_genome_assembly,_chromosome:_2	AUGUSTUS	CDS	21107348	21107494	1	+	1	ID=g6533.t2.CDS2;Parent=g6533.t2;
OY101441.1_Gymnocheta_viridis_genome_assembly,_chromosome:_2	AUGUSTUS	exon	21107348	21107494	.	+	.	ID=g6533.t2.exon2;Parent=g6533.t2;
OY101441.1_Gymnocheta_viridis_genome_assembly,_chromosome:_2	AUGUSTUS	intron	21107495	21109848	1	+	.	ID=g6533.t2.intron2;Parent=g6533.t2;
OY101441.1_Gymnocheta_viridis_genome_assembly,_chromosome:_2	AUGUSTUS	CDS	21109849	21109895	0.99	+	1	ID=g6533.t2.CDS3;Parent=g6533.t2;
OY101441.1_Gymnocheta_viridis_genome_assembly,_chromosome:_2	AUGUSTUS	exon	21109849	21109895	.	+	.	ID=g6533.t2.exon3;Parent=g6533.t2;
OY101441.1_Gymnocheta_viridis_genome_assembly,_chromosome:_2	AUGUSTUS	intron	21109896	21110937	0.92	+	.	ID=g6533.t2.intron3;Parent=g6533.t2;
OY101441.1_Gymnocheta_viridis_genome_assembly,_chromosome:_2	AUGUSTUS	CDS	21110938	21111026	0.92	+	2	ID=g6533.t2.CDS4;Parent=g6533.t2;
OY101441.1_Gymnocheta_viridis_genome_assembly,_chromosome:_2	AUGUSTUS	exon	21110938	21111026	.	+	.	ID=g6533.t2.exon4;Parent=g6533.t2;
OY101441.1_Gymnocheta_viridis_genome_assembly,_chromosome:_2	AUGUSTUS	stop_codon	21111024	21111026	.	+	0	ID=g6533.t2.stop1;Parent=g6533.t2;
OY101441.1_Gymnocheta_viridis_genome_assembly,_chromosome:_2	AUGUSTUS	gene	21115861	21116357	.	-	.	ID=g6534;
OY101441.1_Gymnocheta_viridis_genome_assembly,_chromosome:_2	AUGUSTUS	mRNA	21115861	21116357	1	-	.	ID=g6534.t1;Parent=g6534;
OY101441.1_Gymnocheta_viridis_genome_assembly,_chromosome:_2	AUGUSTUS	stop_codon	21115861	21115863	.	-	0	ID=g6534.t1.stop1;Parent=g6534.t1;
OY101441.1_Gymnocheta_viridis_genome_assembly,_chromosome:_2	AUGUSTUS	CDS	21115861	21116030	1	-	2	ID=g6534.t1.CDS1;Parent=g6534.t1;
OY101441.1_Gymnocheta_viridis_genome_assembly,_chromosome:_2	AUGUSTUS	exon	21115861	21116030	.	-	.	ID=g6534.t1.exon1;Parent=g6534.t1;
OY101441.1_Gymnocheta_viridis_genome_assembly,_chromosome:_2	AUGUSTUS	intron	21116031	21116079	1	-	.	ID=g6534.t1.intron1;Parent=g6534.t1;
OY101441.1_Gymnocheta_viridis_genome_assembly,_chromosome:_2	AUGUSTUS	CDS	21116080	21116167	1	-	0	ID=g6534.t1.CDS2;Parent=g6534.t1;
OY101441.1_Gymnocheta_viridis_genome_assembly,_chromosome:_2	AUGUSTUS	exon	21116080	21116167	.	-	.	ID=g6534.t1.exon2;Parent=g6534.t1;
OY101441.1_Gymnocheta_viridis_genome_assembly,_chromosome:_2	AUGUSTUS	intron	21116168	21116234	1	-	.	ID=g6534.t1.intron2;Parent=g6534.t1;
OY101441.1_Gymnocheta_viridis_genome_assembly,_chromosome:_2	AUGUSTUS	CDS	21116235	21116357	1	-	0	ID=g6534.t1.CDS3;Parent=g6534.t1;
OY101441.1_Gymnocheta_viridis_genome_assembly,_chromosome:_2	AUGUSTUS	exon	21116235	21116357	.	-	.	ID=g6534.t1.exon3;Parent=g6534.t1;
OY101441.1_Gymnocheta_viridis_genome_assembly,_chromosome:_2	AUGUSTUS	start_codon	21116355	21116357	.	-	0	ID=g6534.t1.start1;Parent=g6534.t1;
OY101441.1_Gymnocheta_viridis_genome_assembly,_chromosome:_2	AUGUSTUS	gene	21263320	21263613	.	-	.	ID=g6535;
OY101441.1_Gymnocheta_viridis_genome_assembly,_chromosome:_2	AUGUSTUS	mRNA	21263320	21263613	1	-	.	ID=g6535.t1;Parent=g6535;
OY101441.1_Gymnocheta_viridis_genome_assembly,_chromosome:_2	AUGUSTUS	stop_codon	21263320	21263322	.	-	0	ID=g6535.t1.stop1;Parent=g6535.t1;
OY101441.1_Gymnocheta_viridis_genome_assembly,_chromosome:_2	AUGUSTUS	CDS	21263320	21263613	1	-	0	ID=g6535.t1.CDS1;Parent=g6535.t1;
OY101441.1_Gymnocheta_viridis_genome_assembly,_chromosome:_2	AUGUSTUS	exon	21263320	21263613	.	-	.	ID=g6535.t1.exon1;Parent=g6535.t1;
OY101441.1_Gymnocheta_viridis_genome_assembly,_chromosome:_2	AUGUSTUS	start_codon	21263611	21263613	.	-	0	ID=g6535.t1.start1;Parent=g6535.t1;
OY101441.1_Gymnocheta_viridis_genome_assembly,_chromosome:_2	AUGUSTUS	mRNA	21263320	21263547	0.88	-	.	ID=g6535.t2;Parent=g6535;
OY101441.1_Gymnocheta_viridis_genome_assembly,_chromosome:_2	AUGUSTUS	stop_codon	21263320	21263322	.	-	0	ID=g6535.t2.stop1;Parent=g6535.t2;
OY101441.1_Gymnocheta_viridis_genome_assembly,_chromosome:_2	AUGUSTUS	CDS	21263320	21263547	0.88	-	0	ID=g6535.t2.CDS1;Parent=g6535.t2;
OY101441.1_Gymnocheta_viridis_genome_assembly,_chromosome:_2	AUGUSTUS	exon	21263320	21263547	.	-	.	ID=g6535.t2.exon1;Parent=g6535.t2;
OY101441.1_Gymnocheta_viridis_genome_assembly,_chromosome:_2	AUGUSTUS	start_codon	21263545	21263547	.	-	0	ID=g6535.t2.start1;Parent=g6535.t2;
OY101441.1_Gymnocheta_viridis_genome_assembly,_chromosome:_2	AUGUSTUS	gene	21263618	21264586	.	-	.	ID=g6536;
OY101441.1_Gymnocheta_viridis_genome_assembly,_chromosome:_2	AUGUSTUS	mRNA	21263618	21264586	0.68	-	.	ID=g6536.t1;Parent=g6536;
OY101441.1_Gymnocheta_viridis_genome_assembly,_chromosome:_2	AUGUSTUS	stop_codon	21263618	21263620	.	-	0	ID=g6536.t1.stop1;Parent=g6536.t1;
OY101441.1_Gymnocheta_viridis_genome_assembly,_chromosome:_2	AUGUSTUS	CDS	21263618	21264586	0.68	-	0	ID=g6536.t1.CDS1;Parent=g6536.t1;
OY101441.1_Gymnocheta_viridis_genome_assembly,_chromosome:_2	AUGUSTUS	exon	21263618	21264586	.	-	.	ID=g6536.t1.exon1;Parent=g6536.t1;
OY101441.1_Gymnocheta_viridis_genome_assembly,_chromosome:_2	AUGUSTUS	start_codon	21264584	21264586	.	-	0	ID=g6536.t1.start1;Parent=g6536.t1;
OY101441.1_Gymnocheta_viridis_genome_assembly,_chromosome:_2	AUGUSTUS	gene	21282130	21283288	.	-	.	ID=g6537;
OY101441.1_Gymnocheta_viridis_genome_assembly,_chromosome:_2	AUGUSTUS	mRNA	21282130	21283288	1	-	.	ID=g6537.t1;Parent=g6537;
OY101441.1_Gymnocheta_viridis_genome_assembly,_chromosome:_2	AUGUSTUS	stop_codon	21282130	21282132	.	-	0	ID=g6537.t1.stop1;Parent=g6537.t1;
OY101441.1_Gymnocheta_viridis_genome_assembly,_chromosome:_2	AUGUSTUS	CDS	21282130	21283187	1	-	2	ID=g6537.t1.CDS1;Parent=g6537.t1;
OY101441.1_Gymnocheta_viridis_genome_assembly,_chromosome:_2	AUGUSTUS	exon	21282130	21283187	.	-	.	ID=g6537.t1.exon1;Parent=g6537.t1;
OY101441.1_Gymnocheta_viridis_genome_assembly,_chromosome:_2	AUGUSTUS	intron	21283188	21283248	1	-	.	ID=g6537.t1.intron1;Parent=g6537.t1;
OY101441.1_Gymnocheta_viridis_genome_assembly,_chromosome:_2	AUGUSTUS	CDS	21283249	21283288	1	-	0	ID=g6537.t1.CDS2;Parent=g6537.t1;
OY101441.1_Gymnocheta_viridis_genome_assembly,_chromosome:_2	AUGUSTUS	exon	21283249	21283288	.	-	.	ID=g6537.t1.exon2;Parent=g6537.t1;
OY101441.1_Gymnocheta_viridis_genome_assembly,_chromosome:_2	AUGUSTUS	start_codon	21283286	21283288	.	-	0	ID=g6537.t1.start1;Parent=g6537.t1;
OY101441.1_Gymnocheta_viridis_genome_assembly,_chromosome:_2	AUGUSTUS	gene	21289168	21294428	.	+	.	ID=g6538;
OY101441.1_Gymnocheta_viridis_genome_assembly,_chromosome:_2	AUGUSTUS	mRNA	21289168	21294428	0.97	+	.	ID=g6538.t1;Parent=g6538;
OY101441.1_Gymnocheta_viridis_genome_assembly,_chromosome:_2	AUGUSTUS	start_codon	21289168	21289170	.	+	0	ID=g6538.t1.start1;Parent=g6538.t1;
OY101441.1_Gymnocheta_viridis_genome_assembly,_chromosome:_2	AUGUSTUS	CDS	21289168	21289171	0.97	+	0	ID=g6538.t1.CDS1;Parent=g6538.t1;
OY101441.1_Gymnocheta_viridis_genome_assembly,_chromosome:_2	AUGUSTUS	exon	21289168	21289171	.	+	.	ID=g6538.t1.exon1;Parent=g6538.t1;
OY101441.1_Gymnocheta_viridis_genome_assembly,_chromosome:_2	AUGUSTUS	intron	21289172	21292793	0.97	+	.	ID=g6538.t1.intron1;Parent=g6538.t1;
OY101441.1_Gymnocheta_viridis_genome_assembly,_chromosome:_2	AUGUSTUS	CDS	21292794	21293241	1	+	2	ID=g6538.t1.CDS2;Parent=g6538.t1;
OY101441.1_Gymnocheta_viridis_genome_assembly,_chromosome:_2	AUGUSTUS	exon	21292794	21293241	.	+	.	ID=g6538.t1.exon2;Parent=g6538.t1;
OY101441.1_Gymnocheta_viridis_genome_assembly,_chromosome:_2	AUGUSTUS	intron	21293242	21293326	1	+	.	ID=g6538.t1.intron2;Parent=g6538.t1;
OY101441.1_Gymnocheta_viridis_genome_assembly,_chromosome:_2	AUGUSTUS	CDS	21293327	21294428	1	+	1	ID=g6538.t1.CDS3;Parent=g6538.t1;
OY101441.1_Gymnocheta_viridis_genome_assembly,_chromosome:_2	AUGUSTUS	exon	21293327	21294428	.	+	.	ID=g6538.t1.exon3;Parent=g6538.t1;
OY101441.1_Gymnocheta_viridis_genome_assembly,_chromosome:_2	AUGUSTUS	stop_codon	21294426	21294428	.	+	0	ID=g6538.t1.stop1;Parent=g6538.t1;
OY101441.1_Gymnocheta_viridis_genome_assembly,_chromosome:_2	AUGUSTUS	gene	21301844	21318167	.	-	.	ID=g6539;
OY101441.1_Gymnocheta_viridis_genome_assembly,_chromosome:_2	AUGUSTUS	mRNA	21301844	21318167	1	-	.	ID=g6539.t1;Parent=g6539;
OY101441.1_Gymnocheta_viridis_genome_assembly,_chromosome:_2	AUGUSTUS	stop_codon	21301844	21301846	.	-	0	ID=g6539.t1.stop1;Parent=g6539.t1;
OY101441.1_Gymnocheta_viridis_genome_assembly,_chromosome:_2	AUGUSTUS	CDS	21301844	21302499	1	-	2	ID=g6539.t1.CDS1;Parent=g6539.t1;
OY101441.1_Gymnocheta_viridis_genome_assembly,_chromosome:_2	AUGUSTUS	exon	21301844	21302499	.	-	.	ID=g6539.t1.exon1;Parent=g6539.t1;
OY101441.1_Gymnocheta_viridis_genome_assembly,_chromosome:_2	AUGUSTUS	intron	21302500	21317398	1	-	.	ID=g6539.t1.intron1;Parent=g6539.t1;
OY101441.1_Gymnocheta_viridis_genome_assembly,_chromosome:_2	AUGUSTUS	CDS	21317399	21318167	1	-	0	ID=g6539.t1.CDS2;Parent=g6539.t1;
OY101441.1_Gymnocheta_viridis_genome_assembly,_chromosome:_2	AUGUSTUS	exon	21317399	21318167	.	-	.	ID=g6539.t1.exon2;Parent=g6539.t1;
OY101441.1_Gymnocheta_viridis_genome_assembly,_chromosome:_2	AUGUSTUS	start_codon	21318165	21318167	.	-	0	ID=g6539.t1.start1;Parent=g6539.t1;
OY101441.1_Gymnocheta_viridis_genome_assembly,_chromosome:_2	AUGUSTUS	gene	21365894	21366106	.	-	.	ID=g6540;
OY101441.1_Gymnocheta_viridis_genome_assembly,_chromosome:_2	AUGUSTUS	mRNA	21365894	21366106	0.79	-	.	ID=g6540.t1;Parent=g6540;
OY101441.1_Gymnocheta_viridis_genome_assembly,_chromosome:_2	AUGUSTUS	stop_codon	21365894	21365896	.	-	0	ID=g6540.t1.stop1;Parent=g6540.t1;
OY101441.1_Gymnocheta_viridis_genome_assembly,_chromosome:_2	AUGUSTUS	CDS	21365894	21366106	0.79	-	0	ID=g6540.t1.CDS1;Parent=g6540.t1;
OY101441.1_Gymnocheta_viridis_genome_assembly,_chromosome:_2	AUGUSTUS	exon	21365894	21366106	.	-	.	ID=g6540.t1.exon1;Parent=g6540.t1;
OY101441.1_Gymnocheta_viridis_genome_assembly,_chromosome:_2	AUGUSTUS	start_codon	21366104	21366106	.	-	0	ID=g6540.t1.start1;Parent=g6540.t1;
OY101441.1_Gymnocheta_viridis_genome_assembly,_chromosome:_2	AUGUSTUS	gene	21371477	21372990	.	+	.	ID=g6541;
OY101441.1_Gymnocheta_viridis_genome_assembly,_chromosome:_2	AUGUSTUS	mRNA	21371477	21372990	1	+	.	ID=g6541.t1;Parent=g6541;
OY101441.1_Gymnocheta_viridis_genome_assembly,_chromosome:_2	AUGUSTUS	start_codon	21371477	21371479	.	+	0	ID=g6541.t1.start1;Parent=g6541.t1;
OY101441.1_Gymnocheta_viridis_genome_assembly,_chromosome:_2	AUGUSTUS	CDS	21371477	21371569	1	+	0	ID=g6541.t1.CDS1;Parent=g6541.t1;
OY101441.1_Gymnocheta_viridis_genome_assembly,_chromosome:_2	AUGUSTUS	exon	21371477	21371569	.	+	.	ID=g6541.t1.exon1;Parent=g6541.t1;
OY101441.1_Gymnocheta_viridis_genome_assembly,_chromosome:_2	AUGUSTUS	intron	21371570	21372404	1	+	.	ID=g6541.t1.intron1;Parent=g6541.t1;
OY101441.1_Gymnocheta_viridis_genome_assembly,_chromosome:_2	AUGUSTUS	CDS	21372405	21372512	1	+	0	ID=g6541.t1.CDS2;Parent=g6541.t1;
OY101441.1_Gymnocheta_viridis_genome_assembly,_chromosome:_2	AUGUSTUS	exon	21372405	21372512	.	+	.	ID=g6541.t1.exon2;Parent=g6541.t1;
OY101441.1_Gymnocheta_viridis_genome_assembly,_chromosome:_2	AUGUSTUS	intron	21372513	21372624	1	+	.	ID=g6541.t1.intron2;Parent=g6541.t1;
OY101441.1_Gymnocheta_viridis_genome_assembly,_chromosome:_2	AUGUSTUS	CDS	21372625	21372990	1	+	0	ID=g6541.t1.CDS3;Parent=g6541.t1;
OY101441.1_Gymnocheta_viridis_genome_assembly,_chromosome:_2	AUGUSTUS	exon	21372625	21372990	.	+	.	ID=g6541.t1.exon3;Parent=g6541.t1;
OY101441.1_Gymnocheta_viridis_genome_assembly,_chromosome:_2	AUGUSTUS	stop_codon	21372988	21372990	.	+	0	ID=g6541.t1.stop1;Parent=g6541.t1;
OY101441.1_Gymnocheta_viridis_genome_assembly,_chromosome:_2	AUGUSTUS	gene	21386779	21390878	.	+	.	ID=g6542;
OY101441.1_Gymnocheta_viridis_genome_assembly,_chromosome:_2	AUGUSTUS	mRNA	21386779	21390878	1	+	.	ID=g6542.t1;Parent=g6542;
OY101441.1_Gymnocheta_viridis_genome_assembly,_chromosome:_2	AUGUSTUS	start_codon	21386779	21386781	.	+	0	ID=g6542.t1.start1;Parent=g6542.t1;
OY101441.1_Gymnocheta_viridis_genome_assembly,_chromosome:_2	AUGUSTUS	CDS	21386779	21387153	1	+	0	ID=g6542.t1.CDS1;Parent=g6542.t1;
OY101441.1_Gymnocheta_viridis_genome_assembly,_chromosome:_2	AUGUSTUS	exon	21386779	21387153	.	+	.	ID=g6542.t1.exon1;Parent=g6542.t1;
OY101441.1_Gymnocheta_viridis_genome_assembly,_chromosome:_2	AUGUSTUS	intron	21387154	21389630	1	+	.	ID=g6542.t1.intron1;Parent=g6542.t1;
OY101441.1_Gymnocheta_viridis_genome_assembly,_chromosome:_2	AUGUSTUS	CDS	21389631	21389780	1	+	0	ID=g6542.t1.CDS2;Parent=g6542.t1;
OY101441.1_Gymnocheta_viridis_genome_assembly,_chromosome:_2	AUGUSTUS	exon	21389631	21389780	.	+	.	ID=g6542.t1.exon2;Parent=g6542.t1;
OY101441.1_Gymnocheta_viridis_genome_assembly,_chromosome:_2	AUGUSTUS	intron	21389781	21390302	1	+	.	ID=g6542.t1.intron2;Parent=g6542.t1;
OY101441.1_Gymnocheta_viridis_genome_assembly,_chromosome:_2	AUGUSTUS	CDS	21390303	21390878	1	+	0	ID=g6542.t1.CDS3;Parent=g6542.t1;
OY101441.1_Gymnocheta_viridis_genome_assembly,_chromosome:_2	AUGUSTUS	exon	21390303	21390878	.	+	.	ID=g6542.t1.exon3;Parent=g6542.t1;
OY101441.1_Gymnocheta_viridis_genome_assembly,_chromosome:_2	AUGUSTUS	stop_codon	21390876	21390878	.	+	0	ID=g6542.t1.stop1;Parent=g6542.t1;
OY101441.1_Gymnocheta_viridis_genome_assembly,_chromosome:_2	AUGUSTUS	gene	21440967	21450326	.	-	.	ID=g6543;
OY101441.1_Gymnocheta_viridis_genome_assembly,_chromosome:_2	AUGUSTUS	mRNA	21440967	21450326	0.99	-	.	ID=g6543.t1;Parent=g6543;
OY101441.1_Gymnocheta_viridis_genome_assembly,_chromosome:_2	AUGUSTUS	stop_codon	21440967	21440969	.	-	0	ID=g6543.t1.stop1;Parent=g6543.t1;
OY101441.1_Gymnocheta_viridis_genome_assembly,_chromosome:_2	AUGUSTUS	CDS	21440967	21441500	0.99	-	0	ID=g6543.t1.CDS1;Parent=g6543.t1;
OY101441.1_Gymnocheta_viridis_genome_assembly,_chromosome:_2	AUGUSTUS	exon	21440967	21441500	.	-	.	ID=g6543.t1.exon1;Parent=g6543.t1;
OY101441.1_Gymnocheta_viridis_genome_assembly,_chromosome:_2	AUGUSTUS	intron	21441501	21446993	1	-	.	ID=g6543.t1.intron1;Parent=g6543.t1;
OY101441.1_Gymnocheta_viridis_genome_assembly,_chromosome:_2	AUGUSTUS	CDS	21446994	21447137	1	-	0	ID=g6543.t1.CDS2;Parent=g6543.t1;
OY101441.1_Gymnocheta_viridis_genome_assembly,_chromosome:_2	AUGUSTUS	exon	21446994	21447137	.	-	.	ID=g6543.t1.exon2;Parent=g6543.t1;
OY101441.1_Gymnocheta_viridis_genome_assembly,_chromosome:_2	AUGUSTUS	intron	21447138	21449789	1	-	.	ID=g6543.t1.intron2;Parent=g6543.t1;
OY101441.1_Gymnocheta_viridis_genome_assembly,_chromosome:_2	AUGUSTUS	CDS	21449790	21450326	1	-	0	ID=g6543.t1.CDS3;Parent=g6543.t1;
OY101441.1_Gymnocheta_viridis_genome_assembly,_chromosome:_2	AUGUSTUS	exon	21449790	21450326	.	-	.	ID=g6543.t1.exon3;Parent=g6543.t1;
OY101441.1_Gymnocheta_viridis_genome_assembly,_chromosome:_2	AUGUSTUS	start_codon	21450324	21450326	.	-	0	ID=g6543.t1.start1;Parent=g6543.t1;
OY101441.1_Gymnocheta_viridis_genome_assembly,_chromosome:_2	AUGUSTUS	gene	21465619	21466131	.	+	.	ID=g6544;
OY101441.1_Gymnocheta_viridis_genome_assembly,_chromosome:_2	AUGUSTUS	mRNA	21465619	21466131	0.18	+	.	ID=g6544.t1;Parent=g6544;
OY101441.1_Gymnocheta_viridis_genome_assembly,_chromosome:_2	AUGUSTUS	start_codon	21465619	21465621	.	+	0	ID=g6544.t1.start1;Parent=g6544.t1;
OY101441.1_Gymnocheta_viridis_genome_assembly,_chromosome:_2	AUGUSTUS	CDS	21465619	21465720	0.18	+	0	ID=g6544.t1.CDS1;Parent=g6544.t1;
OY101441.1_Gymnocheta_viridis_genome_assembly,_chromosome:_2	AUGUSTUS	exon	21465619	21465720	.	+	.	ID=g6544.t1.exon1;Parent=g6544.t1;
OY101441.1_Gymnocheta_viridis_genome_assembly,_chromosome:_2	AUGUSTUS	intron	21465721	21465963	0.18	+	.	ID=g6544.t1.intron1;Parent=g6544.t1;
OY101441.1_Gymnocheta_viridis_genome_assembly,_chromosome:_2	AUGUSTUS	CDS	21465964	21466131	0.42	+	0	ID=g6544.t1.CDS2;Parent=g6544.t1;
OY101441.1_Gymnocheta_viridis_genome_assembly,_chromosome:_2	AUGUSTUS	exon	21465964	21466131	.	+	.	ID=g6544.t1.exon2;Parent=g6544.t1;
OY101441.1_Gymnocheta_viridis_genome_assembly,_chromosome:_2	AUGUSTUS	stop_codon	21466129	21466131	.	+	0	ID=g6544.t1.stop1;Parent=g6544.t1;
OY101441.1_Gymnocheta_viridis_genome_assembly,_chromosome:_2	AUGUSTUS	gene	21555105	21558497	.	+	.	ID=g6545;
OY101441.1_Gymnocheta_viridis_genome_assembly,_chromosome:_2	AUGUSTUS	mRNA	21555105	21558497	1	+	.	ID=g6545.t1;Parent=g6545;
OY101441.1_Gymnocheta_viridis_genome_assembly,_chromosome:_2	AUGUSTUS	start_codon	21555105	21555107	.	+	0	ID=g6545.t1.start1;Parent=g6545.t1;
OY101441.1_Gymnocheta_viridis_genome_assembly,_chromosome:_2	AUGUSTUS	CDS	21555105	21555851	1	+	0	ID=g6545.t1.CDS1;Parent=g6545.t1;
OY101441.1_Gymnocheta_viridis_genome_assembly,_chromosome:_2	AUGUSTUS	exon	21555105	21555851	.	+	.	ID=g6545.t1.exon1;Parent=g6545.t1;
OY101441.1_Gymnocheta_viridis_genome_assembly,_chromosome:_2	AUGUSTUS	intron	21555852	21555927	1	+	.	ID=g6545.t1.intron1;Parent=g6545.t1;
OY101441.1_Gymnocheta_viridis_genome_assembly,_chromosome:_2	AUGUSTUS	CDS	21555928	21556074	1	+	0	ID=g6545.t1.CDS2;Parent=g6545.t1;
OY101441.1_Gymnocheta_viridis_genome_assembly,_chromosome:_2	AUGUSTUS	exon	21555928	21556074	.	+	.	ID=g6545.t1.exon2;Parent=g6545.t1;
OY101441.1_Gymnocheta_viridis_genome_assembly,_chromosome:_2	AUGUSTUS	intron	21556075	21557885	1	+	.	ID=g6545.t1.intron2;Parent=g6545.t1;
OY101441.1_Gymnocheta_viridis_genome_assembly,_chromosome:_2	AUGUSTUS	CDS	21557886	21558497	1	+	0	ID=g6545.t1.CDS3;Parent=g6545.t1;
OY101441.1_Gymnocheta_viridis_genome_assembly,_chromosome:_2	AUGUSTUS	exon	21557886	21558497	.	+	.	ID=g6545.t1.exon3;Parent=g6545.t1;
OY101441.1_Gymnocheta_viridis_genome_assembly,_chromosome:_2	AUGUSTUS	stop_codon	21558495	21558497	.	+	0	ID=g6545.t1.stop1;Parent=g6545.t1;
OY101441.1_Gymnocheta_viridis_genome_assembly,_chromosome:_2	AUGUSTUS	gene	21647219	21647722	.	+	.	ID=g6546;
OY101441.1_Gymnocheta_viridis_genome_assembly,_chromosome:_2	AUGUSTUS	mRNA	21647219	21647722	1	+	.	ID=g6546.t1;Parent=g6546;
OY101441.1_Gymnocheta_viridis_genome_assembly,_chromosome:_2	AUGUSTUS	start_codon	21647219	21647221	.	+	0	ID=g6546.t1.start1;Parent=g6546.t1;
OY101441.1_Gymnocheta_viridis_genome_assembly,_chromosome:_2	AUGUSTUS	CDS	21647219	21647722	1	+	0	ID=g6546.t1.CDS1;Parent=g6546.t1;
OY101441.1_Gymnocheta_viridis_genome_assembly,_chromosome:_2	AUGUSTUS	exon	21647219	21647722	.	+	.	ID=g6546.t1.exon1;Parent=g6546.t1;
OY101441.1_Gymnocheta_viridis_genome_assembly,_chromosome:_2	AUGUSTUS	stop_codon	21647720	21647722	.	+	0	ID=g6546.t1.stop1;Parent=g6546.t1;
OY101441.1_Gymnocheta_viridis_genome_assembly,_chromosome:_2	AUGUSTUS	gene	21647973	21652379	.	+	.	ID=g6547;
OY101441.1_Gymnocheta_viridis_genome_assembly,_chromosome:_2	AUGUSTUS	mRNA	21647973	21652379	1	+	.	ID=g6547.t1;Parent=g6547;
OY101441.1_Gymnocheta_viridis_genome_assembly,_chromosome:_2	AUGUSTUS	start_codon	21647973	21647975	.	+	0	ID=g6547.t1.start1;Parent=g6547.t1;
OY101441.1_Gymnocheta_viridis_genome_assembly,_chromosome:_2	AUGUSTUS	CDS	21647973	21648281	1	+	0	ID=g6547.t1.CDS1;Parent=g6547.t1;
OY101441.1_Gymnocheta_viridis_genome_assembly,_chromosome:_2	AUGUSTUS	exon	21647973	21648281	.	+	.	ID=g6547.t1.exon1;Parent=g6547.t1;
OY101441.1_Gymnocheta_viridis_genome_assembly,_chromosome:_2	AUGUSTUS	intron	21648282	21652229	1	+	.	ID=g6547.t1.intron1;Parent=g6547.t1;
OY101441.1_Gymnocheta_viridis_genome_assembly,_chromosome:_2	AUGUSTUS	CDS	21652230	21652379	1	+	0	ID=g6547.t1.CDS2;Parent=g6547.t1;
OY101441.1_Gymnocheta_viridis_genome_assembly,_chromosome:_2	AUGUSTUS	exon	21652230	21652379	.	+	.	ID=g6547.t1.exon2;Parent=g6547.t1;
OY101441.1_Gymnocheta_viridis_genome_assembly,_chromosome:_2	AUGUSTUS	stop_codon	21652377	21652379	.	+	0	ID=g6547.t1.stop1;Parent=g6547.t1;
OY101441.1_Gymnocheta_viridis_genome_assembly,_chromosome:_2	AUGUSTUS	gene	21672353	21676782	.	+	.	ID=g6548;
OY101441.1_Gymnocheta_viridis_genome_assembly,_chromosome:_2	AUGUSTUS	mRNA	21672353	21676782	1	+	.	ID=g6548.t1;Parent=g6548;
OY101441.1_Gymnocheta_viridis_genome_assembly,_chromosome:_2	AUGUSTUS	start_codon	21672353	21672355	.	+	0	ID=g6548.t1.start1;Parent=g6548.t1;
OY101441.1_Gymnocheta_viridis_genome_assembly,_chromosome:_2	AUGUSTUS	CDS	21672353	21672554	1	+	0	ID=g6548.t1.CDS1;Parent=g6548.t1;
OY101441.1_Gymnocheta_viridis_genome_assembly,_chromosome:_2	AUGUSTUS	exon	21672353	21672554	.	+	.	ID=g6548.t1.exon1;Parent=g6548.t1;
OY101441.1_Gymnocheta_viridis_genome_assembly,_chromosome:_2	AUGUSTUS	intron	21672555	21672611	1	+	.	ID=g6548.t1.intron1;Parent=g6548.t1;
OY101441.1_Gymnocheta_viridis_genome_assembly,_chromosome:_2	AUGUSTUS	CDS	21672612	21672705	1	+	2	ID=g6548.t1.CDS2;Parent=g6548.t1;
OY101441.1_Gymnocheta_viridis_genome_assembly,_chromosome:_2	AUGUSTUS	exon	21672612	21672705	.	+	.	ID=g6548.t1.exon2;Parent=g6548.t1;
OY101441.1_Gymnocheta_viridis_genome_assembly,_chromosome:_2	AUGUSTUS	intron	21672706	21672774	1	+	.	ID=g6548.t1.intron2;Parent=g6548.t1;
OY101441.1_Gymnocheta_viridis_genome_assembly,_chromosome:_2	AUGUSTUS	CDS	21672775	21672928	1	+	1	ID=g6548.t1.CDS3;Parent=g6548.t1;
OY101441.1_Gymnocheta_viridis_genome_assembly,_chromosome:_2	AUGUSTUS	exon	21672775	21672928	.	+	.	ID=g6548.t1.exon3;Parent=g6548.t1;
OY101441.1_Gymnocheta_viridis_genome_assembly,_chromosome:_2	AUGUSTUS	intron	21672929	21673415	1	+	.	ID=g6548.t1.intron3;Parent=g6548.t1;
OY101441.1_Gymnocheta_viridis_genome_assembly,_chromosome:_2	AUGUSTUS	CDS	21673416	21673593	1	+	0	ID=g6548.t1.CDS4;Parent=g6548.t1;
OY101441.1_Gymnocheta_viridis_genome_assembly,_chromosome:_2	AUGUSTUS	exon	21673416	21673593	.	+	.	ID=g6548.t1.exon4;Parent=g6548.t1;
OY101441.1_Gymnocheta_viridis_genome_assembly,_chromosome:_2	AUGUSTUS	intron	21673594	21673665	1	+	.	ID=g6548.t1.intron4;Parent=g6548.t1;
OY101441.1_Gymnocheta_viridis_genome_assembly,_chromosome:_2	AUGUSTUS	CDS	21673666	21673760	1	+	2	ID=g6548.t1.CDS5;Parent=g6548.t1;
OY101441.1_Gymnocheta_viridis_genome_assembly,_chromosome:_2	AUGUSTUS	exon	21673666	21673760	.	+	.	ID=g6548.t1.exon5;Parent=g6548.t1;
OY101441.1_Gymnocheta_viridis_genome_assembly,_chromosome:_2	AUGUSTUS	intron	21673761	21676440	1	+	.	ID=g6548.t1.intron5;Parent=g6548.t1;
OY101441.1_Gymnocheta_viridis_genome_assembly,_chromosome:_2	AUGUSTUS	CDS	21676441	21676593	1	+	0	ID=g6548.t1.CDS6;Parent=g6548.t1;
OY101441.1_Gymnocheta_viridis_genome_assembly,_chromosome:_2	AUGUSTUS	exon	21676441	21676593	.	+	.	ID=g6548.t1.exon6;Parent=g6548.t1;
OY101441.1_Gymnocheta_viridis_genome_assembly,_chromosome:_2	AUGUSTUS	intron	21676594	21676668	1	+	.	ID=g6548.t1.intron6;Parent=g6548.t1;
OY101441.1_Gymnocheta_viridis_genome_assembly,_chromosome:_2	AUGUSTUS	CDS	21676669	21676782	1	+	0	ID=g6548.t1.CDS7;Parent=g6548.t1;
OY101441.1_Gymnocheta_viridis_genome_assembly,_chromosome:_2	AUGUSTUS	exon	21676669	21676782	.	+	.	ID=g6548.t1.exon7;Parent=g6548.t1;
OY101441.1_Gymnocheta_viridis_genome_assembly,_chromosome:_2	AUGUSTUS	stop_codon	21676780	21676782	.	+	0	ID=g6548.t1.stop1;Parent=g6548.t1;
OY101441.1_Gymnocheta_viridis_genome_assembly,_chromosome:_2	AUGUSTUS	gene	21685390	21687524	.	-	.	ID=g6549;
OY101441.1_Gymnocheta_viridis_genome_assembly,_chromosome:_2	AUGUSTUS	mRNA	21685390	21687524	1	-	.	ID=g6549.t1;Parent=g6549;
OY101441.1_Gymnocheta_viridis_genome_assembly,_chromosome:_2	AUGUSTUS	stop_codon	21685390	21685392	.	-	0	ID=g6549.t1.stop1;Parent=g6549.t1;
OY101441.1_Gymnocheta_viridis_genome_assembly,_chromosome:_2	AUGUSTUS	CDS	21685390	21685911	1	-	0	ID=g6549.t1.CDS1;Parent=g6549.t1;
OY101441.1_Gymnocheta_viridis_genome_assembly,_chromosome:_2	AUGUSTUS	exon	21685390	21685911	.	-	.	ID=g6549.t1.exon1;Parent=g6549.t1;
OY101441.1_Gymnocheta_viridis_genome_assembly,_chromosome:_2	AUGUSTUS	intron	21685912	21687269	1	-	.	ID=g6549.t1.intron1;Parent=g6549.t1;
OY101441.1_Gymnocheta_viridis_genome_assembly,_chromosome:_2	AUGUSTUS	CDS	21687270	21687524	1	-	0	ID=g6549.t1.CDS2;Parent=g6549.t1;
OY101441.1_Gymnocheta_viridis_genome_assembly,_chromosome:_2	AUGUSTUS	exon	21687270	21687524	.	-	.	ID=g6549.t1.exon2;Parent=g6549.t1;
OY101441.1_Gymnocheta_viridis_genome_assembly,_chromosome:_2	AUGUSTUS	start_codon	21687522	21687524	.	-	0	ID=g6549.t1.start1;Parent=g6549.t1;
OY101441.1_Gymnocheta_viridis_genome_assembly,_chromosome:_2	AUGUSTUS	gene	21750597	21754422	.	+	.	ID=g6550;
OY101441.1_Gymnocheta_viridis_genome_assembly,_chromosome:_2	AUGUSTUS	mRNA	21750597	21754422	1	+	.	ID=g6550.t1;Parent=g6550;
OY101441.1_Gymnocheta_viridis_genome_assembly,_chromosome:_2	AUGUSTUS	start_codon	21750597	21750599	.	+	0	ID=g6550.t1.start1;Parent=g6550.t1;
OY101441.1_Gymnocheta_viridis_genome_assembly,_chromosome:_2	AUGUSTUS	CDS	21750597	21750782	1	+	0	ID=g6550.t1.CDS1;Parent=g6550.t1;
OY101441.1_Gymnocheta_viridis_genome_assembly,_chromosome:_2	AUGUSTUS	exon	21750597	21750782	.	+	.	ID=g6550.t1.exon1;Parent=g6550.t1;
OY101441.1_Gymnocheta_viridis_genome_assembly,_chromosome:_2	AUGUSTUS	intron	21750783	21753888	1	+	.	ID=g6550.t1.intron1;Parent=g6550.t1;
OY101441.1_Gymnocheta_viridis_genome_assembly,_chromosome:_2	AUGUSTUS	CDS	21753889	21754422	1	+	0	ID=g6550.t1.CDS2;Parent=g6550.t1;
OY101441.1_Gymnocheta_viridis_genome_assembly,_chromosome:_2	AUGUSTUS	exon	21753889	21754422	.	+	.	ID=g6550.t1.exon2;Parent=g6550.t1;
OY101441.1_Gymnocheta_viridis_genome_assembly,_chromosome:_2	AUGUSTUS	stop_codon	21754420	21754422	.	+	0	ID=g6550.t1.stop1;Parent=g6550.t1;
OY101441.1_Gymnocheta_viridis_genome_assembly,_chromosome:_2	AUGUSTUS	gene	21771407	21777925	.	-	.	ID=g6551;
OY101441.1_Gymnocheta_viridis_genome_assembly,_chromosome:_2	AUGUSTUS	mRNA	21771407	21777925	0.96	-	.	ID=g6551.t1;Parent=g6551;
OY101441.1_Gymnocheta_viridis_genome_assembly,_chromosome:_2	AUGUSTUS	stop_codon	21771407	21771409	.	-	0	ID=g6551.t1.stop1;Parent=g6551.t1;
OY101441.1_Gymnocheta_viridis_genome_assembly,_chromosome:_2	AUGUSTUS	CDS	21771407	21771574	1	-	0	ID=g6551.t1.CDS1;Parent=g6551.t1;
OY101441.1_Gymnocheta_viridis_genome_assembly,_chromosome:_2	AUGUSTUS	exon	21771407	21771574	.	-	.	ID=g6551.t1.exon1;Parent=g6551.t1;
OY101441.1_Gymnocheta_viridis_genome_assembly,_chromosome:_2	AUGUSTUS	intron	21771575	21771703	1	-	.	ID=g6551.t1.intron1;Parent=g6551.t1;
OY101441.1_Gymnocheta_viridis_genome_assembly,_chromosome:_2	AUGUSTUS	CDS	21771704	21771792	1	-	2	ID=g6551.t1.CDS2;Parent=g6551.t1;
OY101441.1_Gymnocheta_viridis_genome_assembly,_chromosome:_2	AUGUSTUS	exon	21771704	21771792	.	-	.	ID=g6551.t1.exon2;Parent=g6551.t1;
OY101441.1_Gymnocheta_viridis_genome_assembly,_chromosome:_2	AUGUSTUS	intron	21771793	21771889	1	-	.	ID=g6551.t1.intron2;Parent=g6551.t1;
OY101441.1_Gymnocheta_viridis_genome_assembly,_chromosome:_2	AUGUSTUS	CDS	21771890	21771968	1	-	0	ID=g6551.t1.CDS3;Parent=g6551.t1;
OY101441.1_Gymnocheta_viridis_genome_assembly,_chromosome:_2	AUGUSTUS	exon	21771890	21771968	.	-	.	ID=g6551.t1.exon3;Parent=g6551.t1;
OY101441.1_Gymnocheta_viridis_genome_assembly,_chromosome:_2	AUGUSTUS	intron	21771969	21774177	1	-	.	ID=g6551.t1.intron3;Parent=g6551.t1;
OY101441.1_Gymnocheta_viridis_genome_assembly,_chromosome:_2	AUGUSTUS	CDS	21774178	21774267	1	-	0	ID=g6551.t1.CDS4;Parent=g6551.t1;
OY101441.1_Gymnocheta_viridis_genome_assembly,_chromosome:_2	AUGUSTUS	exon	21774178	21774267	.	-	.	ID=g6551.t1.exon4;Parent=g6551.t1;
OY101441.1_Gymnocheta_viridis_genome_assembly,_chromosome:_2	AUGUSTUS	intron	21774268	21777922	0.96	-	.	ID=g6551.t1.intron4;Parent=g6551.t1;
OY101441.1_Gymnocheta_viridis_genome_assembly,_chromosome:_2	AUGUSTUS	CDS	21777923	21777925	0.96	-	0	ID=g6551.t1.CDS5;Parent=g6551.t1;
OY101441.1_Gymnocheta_viridis_genome_assembly,_chromosome:_2	AUGUSTUS	exon	21777923	21777925	.	-	.	ID=g6551.t1.exon5;Parent=g6551.t1;
OY101441.1_Gymnocheta_viridis_genome_assembly,_chromosome:_2	AUGUSTUS	start_codon	21777923	21777925	.	-	0	ID=g6551.t1.start1;Parent=g6551.t1;
OY101441.1_Gymnocheta_viridis_genome_assembly,_chromosome:_2	AUGUSTUS	gene	21915292	21915761	.	-	.	ID=g6552;
OY101441.1_Gymnocheta_viridis_genome_assembly,_chromosome:_2	AUGUSTUS	mRNA	21915292	21915761	1	-	.	ID=g6552.t1;Parent=g6552;
OY101441.1_Gymnocheta_viridis_genome_assembly,_chromosome:_2	AUGUSTUS	stop_codon	21915292	21915294	.	-	0	ID=g6552.t1.stop1;Parent=g6552.t1;
OY101441.1_Gymnocheta_viridis_genome_assembly,_chromosome:_2	AUGUSTUS	CDS	21915292	21915459	1	-	0	ID=g6552.t1.CDS1;Parent=g6552.t1;
OY101441.1_Gymnocheta_viridis_genome_assembly,_chromosome:_2	AUGUSTUS	exon	21915292	21915459	.	-	.	ID=g6552.t1.exon1;Parent=g6552.t1;
OY101441.1_Gymnocheta_viridis_genome_assembly,_chromosome:_2	AUGUSTUS	intron	21915460	21915626	1	-	.	ID=g6552.t1.intron1;Parent=g6552.t1;
OY101441.1_Gymnocheta_viridis_genome_assembly,_chromosome:_2	AUGUSTUS	CDS	21915627	21915761	1	-	0	ID=g6552.t1.CDS2;Parent=g6552.t1;
OY101441.1_Gymnocheta_viridis_genome_assembly,_chromosome:_2	AUGUSTUS	exon	21915627	21915761	.	-	.	ID=g6552.t1.exon2;Parent=g6552.t1;
OY101441.1_Gymnocheta_viridis_genome_assembly,_chromosome:_2	AUGUSTUS	start_codon	21915759	21915761	.	-	0	ID=g6552.t1.start1;Parent=g6552.t1;
OY101441.1_Gymnocheta_viridis_genome_assembly,_chromosome:_2	AUGUSTUS	gene	22044302	22044601	.	+	.	ID=g6553;
OY101441.1_Gymnocheta_viridis_genome_assembly,_chromosome:_2	AUGUSTUS	mRNA	22044302	22044601	0.87	+	.	ID=g6553.t1;Parent=g6553;
OY101441.1_Gymnocheta_viridis_genome_assembly,_chromosome:_2	AUGUSTUS	start_codon	22044302	22044304	.	+	0	ID=g6553.t1.start1;Parent=g6553.t1;
OY101441.1_Gymnocheta_viridis_genome_assembly,_chromosome:_2	AUGUSTUS	CDS	22044302	22044601	0.87	+	0	ID=g6553.t1.CDS1;Parent=g6553.t1;
OY101441.1_Gymnocheta_viridis_genome_assembly,_chromosome:_2	AUGUSTUS	exon	22044302	22044601	.	+	.	ID=g6553.t1.exon1;Parent=g6553.t1;
OY101441.1_Gymnocheta_viridis_genome_assembly,_chromosome:_2	AUGUSTUS	stop_codon	22044599	22044601	.	+	0	ID=g6553.t1.stop1;Parent=g6553.t1;
OY101441.1_Gymnocheta_viridis_genome_assembly,_chromosome:_2	AUGUSTUS	gene	22060392	22060812	.	+	.	ID=g6554;
OY101441.1_Gymnocheta_viridis_genome_assembly,_chromosome:_2	AUGUSTUS	mRNA	22060392	22060812	0.94	+	.	ID=g6554.t1;Parent=g6554;
OY101441.1_Gymnocheta_viridis_genome_assembly,_chromosome:_2	AUGUSTUS	start_codon	22060392	22060394	.	+	0	ID=g6554.t1.start1;Parent=g6554.t1;
OY101441.1_Gymnocheta_viridis_genome_assembly,_chromosome:_2	AUGUSTUS	CDS	22060392	22060446	0.94	+	0	ID=g6554.t1.CDS1;Parent=g6554.t1;
OY101441.1_Gymnocheta_viridis_genome_assembly,_chromosome:_2	AUGUSTUS	exon	22060392	22060446	.	+	.	ID=g6554.t1.exon1;Parent=g6554.t1;
OY101441.1_Gymnocheta_viridis_genome_assembly,_chromosome:_2	AUGUSTUS	intron	22060447	22060534	0.94	+	.	ID=g6554.t1.intron1;Parent=g6554.t1;
OY101441.1_Gymnocheta_viridis_genome_assembly,_chromosome:_2	AUGUSTUS	CDS	22060535	22060812	1	+	2	ID=g6554.t1.CDS2;Parent=g6554.t1;
OY101441.1_Gymnocheta_viridis_genome_assembly,_chromosome:_2	AUGUSTUS	exon	22060535	22060812	.	+	.	ID=g6554.t1.exon2;Parent=g6554.t1;
OY101441.1_Gymnocheta_viridis_genome_assembly,_chromosome:_2	AUGUSTUS	stop_codon	22060810	22060812	.	+	0	ID=g6554.t1.stop1;Parent=g6554.t1;
OY101441.1_Gymnocheta_viridis_genome_assembly,_chromosome:_2	AUGUSTUS	gene	22072836	22073143	.	-	.	ID=g6555;
OY101441.1_Gymnocheta_viridis_genome_assembly,_chromosome:_2	AUGUSTUS	mRNA	22072836	22073143	1	-	.	ID=g6555.t1;Parent=g6555;
OY101441.1_Gymnocheta_viridis_genome_assembly,_chromosome:_2	AUGUSTUS	stop_codon	22072836	22072838	.	-	0	ID=g6555.t1.stop1;Parent=g6555.t1;
OY101441.1_Gymnocheta_viridis_genome_assembly,_chromosome:_2	AUGUSTUS	CDS	22072836	22073023	1	-	2	ID=g6555.t1.CDS1;Parent=g6555.t1;
OY101441.1_Gymnocheta_viridis_genome_assembly,_chromosome:_2	AUGUSTUS	exon	22072836	22073023	.	-	.	ID=g6555.t1.exon1;Parent=g6555.t1;
OY101441.1_Gymnocheta_viridis_genome_assembly,_chromosome:_2	AUGUSTUS	intron	22073024	22073088	1	-	.	ID=g6555.t1.intron1;Parent=g6555.t1;
OY101441.1_Gymnocheta_viridis_genome_assembly,_chromosome:_2	AUGUSTUS	CDS	22073089	22073143	1	-	0	ID=g6555.t1.CDS2;Parent=g6555.t1;
OY101441.1_Gymnocheta_viridis_genome_assembly,_chromosome:_2	AUGUSTUS	exon	22073089	22073143	.	-	.	ID=g6555.t1.exon2;Parent=g6555.t1;
OY101441.1_Gymnocheta_viridis_genome_assembly,_chromosome:_2	AUGUSTUS	start_codon	22073141	22073143	.	-	0	ID=g6555.t1.start1;Parent=g6555.t1;
OY101441.1_Gymnocheta_viridis_genome_assembly,_chromosome:_2	AUGUSTUS	gene	22077623	22081182	.	+	.	ID=g6556;
OY101441.1_Gymnocheta_viridis_genome_assembly,_chromosome:_2	AUGUSTUS	mRNA	22077623	22081182	1	+	.	ID=g6556.t1;Parent=g6556;
OY101441.1_Gymnocheta_viridis_genome_assembly,_chromosome:_2	AUGUSTUS	start_codon	22077623	22077625	.	+	0	ID=g6556.t1.start1;Parent=g6556.t1;
OY101441.1_Gymnocheta_viridis_genome_assembly,_chromosome:_2	AUGUSTUS	CDS	22077623	22077763	1	+	0	ID=g6556.t1.CDS1;Parent=g6556.t1;
OY101441.1_Gymnocheta_viridis_genome_assembly,_chromosome:_2	AUGUSTUS	exon	22077623	22077763	.	+	.	ID=g6556.t1.exon1;Parent=g6556.t1;
OY101441.1_Gymnocheta_viridis_genome_assembly,_chromosome:_2	AUGUSTUS	intron	22077764	22077819	1	+	.	ID=g6556.t1.intron1;Parent=g6556.t1;
OY101441.1_Gymnocheta_viridis_genome_assembly,_chromosome:_2	AUGUSTUS	CDS	22077820	22077930	1	+	0	ID=g6556.t1.CDS2;Parent=g6556.t1;
OY101441.1_Gymnocheta_viridis_genome_assembly,_chromosome:_2	AUGUSTUS	exon	22077820	22077930	.	+	.	ID=g6556.t1.exon2;Parent=g6556.t1;
OY101441.1_Gymnocheta_viridis_genome_assembly,_chromosome:_2	AUGUSTUS	intron	22077931	22077989	1	+	.	ID=g6556.t1.intron2;Parent=g6556.t1;
OY101441.1_Gymnocheta_viridis_genome_assembly,_chromosome:_2	AUGUSTUS	CDS	22077990	22078135	1	+	0	ID=g6556.t1.CDS3;Parent=g6556.t1;
OY101441.1_Gymnocheta_viridis_genome_assembly,_chromosome:_2	AUGUSTUS	exon	22077990	22078135	.	+	.	ID=g6556.t1.exon3;Parent=g6556.t1;
OY101441.1_Gymnocheta_viridis_genome_assembly,_chromosome:_2	AUGUSTUS	intron	22078136	22078309	1	+	.	ID=g6556.t1.intron3;Parent=g6556.t1;
OY101441.1_Gymnocheta_viridis_genome_assembly,_chromosome:_2	AUGUSTUS	CDS	22078310	22078823	1	+	1	ID=g6556.t1.CDS4;Parent=g6556.t1;
OY101441.1_Gymnocheta_viridis_genome_assembly,_chromosome:_2	AUGUSTUS	exon	22078310	22078823	.	+	.	ID=g6556.t1.exon4;Parent=g6556.t1;
OY101441.1_Gymnocheta_viridis_genome_assembly,_chromosome:_2	AUGUSTUS	intron	22078824	22078888	1	+	.	ID=g6556.t1.intron4;Parent=g6556.t1;
OY101441.1_Gymnocheta_viridis_genome_assembly,_chromosome:_2	AUGUSTUS	CDS	22078889	22078990	1	+	0	ID=g6556.t1.CDS5;Parent=g6556.t1;
OY101441.1_Gymnocheta_viridis_genome_assembly,_chromosome:_2	AUGUSTUS	exon	22078889	22078990	.	+	.	ID=g6556.t1.exon5;Parent=g6556.t1;
OY101441.1_Gymnocheta_viridis_genome_assembly,_chromosome:_2	AUGUSTUS	intron	22078991	22079097	1	+	.	ID=g6556.t1.intron5;Parent=g6556.t1;
OY101441.1_Gymnocheta_viridis_genome_assembly,_chromosome:_2	AUGUSTUS	CDS	22079098	22079231	1	+	0	ID=g6556.t1.CDS6;Parent=g6556.t1;
OY101441.1_Gymnocheta_viridis_genome_assembly,_chromosome:_2	AUGUSTUS	exon	22079098	22079231	.	+	.	ID=g6556.t1.exon6;Parent=g6556.t1;
OY101441.1_Gymnocheta_viridis_genome_assembly,_chromosome:_2	AUGUSTUS	intron	22079232	22079288	1	+	.	ID=g6556.t1.intron6;Parent=g6556.t1;
OY101441.1_Gymnocheta_viridis_genome_assembly,_chromosome:_2	AUGUSTUS	CDS	22079289	22079438	1	+	1	ID=g6556.t1.CDS7;Parent=g6556.t1;
OY101441.1_Gymnocheta_viridis_genome_assembly,_chromosome:_2	AUGUSTUS	exon	22079289	22079438	.	+	.	ID=g6556.t1.exon7;Parent=g6556.t1;
OY101441.1_Gymnocheta_viridis_genome_assembly,_chromosome:_2	AUGUSTUS	intron	22079439	22080430	1	+	.	ID=g6556.t1.intron7;Parent=g6556.t1;
OY101441.1_Gymnocheta_viridis_genome_assembly,_chromosome:_2	AUGUSTUS	CDS	22080431	22080548	1	+	1	ID=g6556.t1.CDS8;Parent=g6556.t1;
OY101441.1_Gymnocheta_viridis_genome_assembly,_chromosome:_2	AUGUSTUS	exon	22080431	22080548	.	+	.	ID=g6556.t1.exon8;Parent=g6556.t1;
OY101441.1_Gymnocheta_viridis_genome_assembly,_chromosome:_2	AUGUSTUS	intron	22080549	22080603	1	+	.	ID=g6556.t1.intron8;Parent=g6556.t1;
OY101441.1_Gymnocheta_viridis_genome_assembly,_chromosome:_2	AUGUSTUS	CDS	22080604	22081182	1	+	0	ID=g6556.t1.CDS9;Parent=g6556.t1;
OY101441.1_Gymnocheta_viridis_genome_assembly,_chromosome:_2	AUGUSTUS	exon	22080604	22081182	.	+	.	ID=g6556.t1.exon9;Parent=g6556.t1;
OY101441.1_Gymnocheta_viridis_genome_assembly,_chromosome:_2	AUGUSTUS	stop_codon	22081180	22081182	.	+	0	ID=g6556.t1.stop1;Parent=g6556.t1;
OY101441.1_Gymnocheta_viridis_genome_assembly,_chromosome:_2	AUGUSTUS	gene	22081788	22085599	.	-	.	ID=g6557;
OY101441.1_Gymnocheta_viridis_genome_assembly,_chromosome:_2	AUGUSTUS	mRNA	22081788	22085599	1	-	.	ID=g6557.t1;Parent=g6557;
OY101441.1_Gymnocheta_viridis_genome_assembly,_chromosome:_2	AUGUSTUS	stop_codon	22081788	22081790	.	-	0	ID=g6557.t1.stop1;Parent=g6557.t1;
OY101441.1_Gymnocheta_viridis_genome_assembly,_chromosome:_2	AUGUSTUS	CDS	22081788	22081877	1	-	0	ID=g6557.t1.CDS1;Parent=g6557.t1;
OY101441.1_Gymnocheta_viridis_genome_assembly,_chromosome:_2	AUGUSTUS	exon	22081788	22081877	.	-	.	ID=g6557.t1.exon1;Parent=g6557.t1;
OY101441.1_Gymnocheta_viridis_genome_assembly,_chromosome:_2	AUGUSTUS	intron	22081878	22081938	1	-	.	ID=g6557.t1.intron1;Parent=g6557.t1;
OY101441.1_Gymnocheta_viridis_genome_assembly,_chromosome:_2	AUGUSTUS	CDS	22081939	22082028	1	-	0	ID=g6557.t1.CDS2;Parent=g6557.t1;
OY101441.1_Gymnocheta_viridis_genome_assembly,_chromosome:_2	AUGUSTUS	exon	22081939	22082028	.	-	.	ID=g6557.t1.exon2;Parent=g6557.t1;
OY101441.1_Gymnocheta_viridis_genome_assembly,_chromosome:_2	AUGUSTUS	intron	22082029	22084359	1	-	.	ID=g6557.t1.intron2;Parent=g6557.t1;
OY101441.1_Gymnocheta_viridis_genome_assembly,_chromosome:_2	AUGUSTUS	CDS	22084360	22084434	1	-	0	ID=g6557.t1.CDS3;Parent=g6557.t1;
OY101441.1_Gymnocheta_viridis_genome_assembly,_chromosome:_2	AUGUSTUS	exon	22084360	22084434	.	-	.	ID=g6557.t1.exon3;Parent=g6557.t1;
OY101441.1_Gymnocheta_viridis_genome_assembly,_chromosome:_2	AUGUSTUS	intron	22084435	22084505	1	-	.	ID=g6557.t1.intron3;Parent=g6557.t1;
OY101441.1_Gymnocheta_viridis_genome_assembly,_chromosome:_2	AUGUSTUS	CDS	22084506	22084579	1	-	2	ID=g6557.t1.CDS4;Parent=g6557.t1;
OY101441.1_Gymnocheta_viridis_genome_assembly,_chromosome:_2	AUGUSTUS	exon	22084506	22084579	.	-	.	ID=g6557.t1.exon4;Parent=g6557.t1;
OY101441.1_Gymnocheta_viridis_genome_assembly,_chromosome:_2	AUGUSTUS	intron	22084580	22085472	1	-	.	ID=g6557.t1.intron4;Parent=g6557.t1;
OY101441.1_Gymnocheta_viridis_genome_assembly,_chromosome:_2	AUGUSTUS	CDS	22085473	22085599	1	-	0	ID=g6557.t1.CDS5;Parent=g6557.t1;
OY101441.1_Gymnocheta_viridis_genome_assembly,_chromosome:_2	AUGUSTUS	exon	22085473	22085599	.	-	.	ID=g6557.t1.exon5;Parent=g6557.t1;
OY101441.1_Gymnocheta_viridis_genome_assembly,_chromosome:_2	AUGUSTUS	start_codon	22085597	22085599	.	-	0	ID=g6557.t1.start1;Parent=g6557.t1;
OY101441.1_Gymnocheta_viridis_genome_assembly,_chromosome:_2	AUGUSTUS	gene	22085726	22086307	.	-	.	ID=g6558;
OY101441.1_Gymnocheta_viridis_genome_assembly,_chromosome:_2	AUGUSTUS	mRNA	22085726	22086307	1	-	.	ID=g6558.t1;Parent=g6558;
OY101441.1_Gymnocheta_viridis_genome_assembly,_chromosome:_2	AUGUSTUS	stop_codon	22085726	22085728	.	-	0	ID=g6558.t1.stop1;Parent=g6558.t1;
OY101441.1_Gymnocheta_viridis_genome_assembly,_chromosome:_2	AUGUSTUS	CDS	22085726	22086307	1	-	0	ID=g6558.t1.CDS1;Parent=g6558.t1;
OY101441.1_Gymnocheta_viridis_genome_assembly,_chromosome:_2	AUGUSTUS	exon	22085726	22086307	.	-	.	ID=g6558.t1.exon1;Parent=g6558.t1;
OY101441.1_Gymnocheta_viridis_genome_assembly,_chromosome:_2	AUGUSTUS	start_codon	22086305	22086307	.	-	0	ID=g6558.t1.start1;Parent=g6558.t1;
OY101441.1_Gymnocheta_viridis_genome_assembly,_chromosome:_2	AUGUSTUS	gene	22098601	22099849	.	-	.	ID=g6559;
OY101441.1_Gymnocheta_viridis_genome_assembly,_chromosome:_2	AUGUSTUS	mRNA	22098601	22099849	1	-	.	ID=g6559.t1;Parent=g6559;
OY101441.1_Gymnocheta_viridis_genome_assembly,_chromosome:_2	AUGUSTUS	stop_codon	22098601	22098603	.	-	0	ID=g6559.t1.stop1;Parent=g6559.t1;
OY101441.1_Gymnocheta_viridis_genome_assembly,_chromosome:_2	AUGUSTUS	CDS	22098601	22099770	1	-	0	ID=g6559.t1.CDS1;Parent=g6559.t1;
OY101441.1_Gymnocheta_viridis_genome_assembly,_chromosome:_2	AUGUSTUS	exon	22098601	22099770	.	-	.	ID=g6559.t1.exon1;Parent=g6559.t1;
OY101441.1_Gymnocheta_viridis_genome_assembly,_chromosome:_2	AUGUSTUS	intron	22099771	22099825	1	-	.	ID=g6559.t1.intron1;Parent=g6559.t1;
OY101441.1_Gymnocheta_viridis_genome_assembly,_chromosome:_2	AUGUSTUS	CDS	22099826	22099849	1	-	0	ID=g6559.t1.CDS2;Parent=g6559.t1;
OY101441.1_Gymnocheta_viridis_genome_assembly,_chromosome:_2	AUGUSTUS	exon	22099826	22099849	.	-	.	ID=g6559.t1.exon2;Parent=g6559.t1;
OY101441.1_Gymnocheta_viridis_genome_assembly,_chromosome:_2	AUGUSTUS	start_codon	22099847	22099849	.	-	0	ID=g6559.t1.start1;Parent=g6559.t1;
OY101441.1_Gymnocheta_viridis_genome_assembly,_chromosome:_2	AUGUSTUS	gene	22108959	22124715	.	+	.	ID=g6560;
OY101441.1_Gymnocheta_viridis_genome_assembly,_chromosome:_2	AUGUSTUS	mRNA	22108959	22124715	1	+	.	ID=g6560.t1;Parent=g6560;
OY101441.1_Gymnocheta_viridis_genome_assembly,_chromosome:_2	AUGUSTUS	start_codon	22108959	22108961	.	+	0	ID=g6560.t1.start1;Parent=g6560.t1;
OY101441.1_Gymnocheta_viridis_genome_assembly,_chromosome:_2	AUGUSTUS	CDS	22108959	22109042	1	+	0	ID=g6560.t1.CDS1;Parent=g6560.t1;
OY101441.1_Gymnocheta_viridis_genome_assembly,_chromosome:_2	AUGUSTUS	exon	22108959	22109042	.	+	.	ID=g6560.t1.exon1;Parent=g6560.t1;
OY101441.1_Gymnocheta_viridis_genome_assembly,_chromosome:_2	AUGUSTUS	intron	22109043	22115718	1	+	.	ID=g6560.t1.intron1;Parent=g6560.t1;
OY101441.1_Gymnocheta_viridis_genome_assembly,_chromosome:_2	AUGUSTUS	CDS	22115719	22115812	1	+	0	ID=g6560.t1.CDS2;Parent=g6560.t1;
OY101441.1_Gymnocheta_viridis_genome_assembly,_chromosome:_2	AUGUSTUS	exon	22115719	22115812	.	+	.	ID=g6560.t1.exon2;Parent=g6560.t1;
OY101441.1_Gymnocheta_viridis_genome_assembly,_chromosome:_2	AUGUSTUS	intron	22115813	22115963	1	+	.	ID=g6560.t1.intron2;Parent=g6560.t1;
OY101441.1_Gymnocheta_viridis_genome_assembly,_chromosome:_2	AUGUSTUS	CDS	22115964	22116067	1	+	2	ID=g6560.t1.CDS3;Parent=g6560.t1;
OY101441.1_Gymnocheta_viridis_genome_assembly,_chromosome:_2	AUGUSTUS	exon	22115964	22116067	.	+	.	ID=g6560.t1.exon3;Parent=g6560.t1;
OY101441.1_Gymnocheta_viridis_genome_assembly,_chromosome:_2	AUGUSTUS	intron	22116068	22123611	1	+	.	ID=g6560.t1.intron3;Parent=g6560.t1;
OY101441.1_Gymnocheta_viridis_genome_assembly,_chromosome:_2	AUGUSTUS	CDS	22123612	22123960	1	+	0	ID=g6560.t1.CDS4;Parent=g6560.t1;
OY101441.1_Gymnocheta_viridis_genome_assembly,_chromosome:_2	AUGUSTUS	exon	22123612	22123960	.	+	.	ID=g6560.t1.exon4;Parent=g6560.t1;
OY101441.1_Gymnocheta_viridis_genome_assembly,_chromosome:_2	AUGUSTUS	intron	22123961	22124038	1	+	.	ID=g6560.t1.intron4;Parent=g6560.t1;
OY101441.1_Gymnocheta_viridis_genome_assembly,_chromosome:_2	AUGUSTUS	CDS	22124039	22124159	1	+	2	ID=g6560.t1.CDS5;Parent=g6560.t1;
OY101441.1_Gymnocheta_viridis_genome_assembly,_chromosome:_2	AUGUSTUS	exon	22124039	22124159	.	+	.	ID=g6560.t1.exon5;Parent=g6560.t1;
OY101441.1_Gymnocheta_viridis_genome_assembly,_chromosome:_2	AUGUSTUS	intron	22124160	22124214	1	+	.	ID=g6560.t1.intron5;Parent=g6560.t1;
OY101441.1_Gymnocheta_viridis_genome_assembly,_chromosome:_2	AUGUSTUS	CDS	22124215	22124331	1	+	1	ID=g6560.t1.CDS6;Parent=g6560.t1;
OY101441.1_Gymnocheta_viridis_genome_assembly,_chromosome:_2	AUGUSTUS	exon	22124215	22124331	.	+	.	ID=g6560.t1.exon6;Parent=g6560.t1;
OY101441.1_Gymnocheta_viridis_genome_assembly,_chromosome:_2	AUGUSTUS	intron	22124332	22124420	1	+	.	ID=g6560.t1.intron6;Parent=g6560.t1;
OY101441.1_Gymnocheta_viridis_genome_assembly,_chromosome:_2	AUGUSTUS	CDS	22124421	22124715	1	+	1	ID=g6560.t1.CDS7;Parent=g6560.t1;
OY101441.1_Gymnocheta_viridis_genome_assembly,_chromosome:_2	AUGUSTUS	exon	22124421	22124715	.	+	.	ID=g6560.t1.exon7;Parent=g6560.t1;
OY101441.1_Gymnocheta_viridis_genome_assembly,_chromosome:_2	AUGUSTUS	stop_codon	22124713	22124715	.	+	0	ID=g6560.t1.stop1;Parent=g6560.t1;
OY101441.1_Gymnocheta_viridis_genome_assembly,_chromosome:_2	AUGUSTUS	gene	22127267	22130308	.	+	.	ID=g6561;
OY101441.1_Gymnocheta_viridis_genome_assembly,_chromosome:_2	AUGUSTUS	mRNA	22127267	22130308	1	+	.	ID=g6561.t1;Parent=g6561;
OY101441.1_Gymnocheta_viridis_genome_assembly,_chromosome:_2	AUGUSTUS	start_codon	22127267	22127269	.	+	0	ID=g6561.t1.start1;Parent=g6561.t1;
OY101441.1_Gymnocheta_viridis_genome_assembly,_chromosome:_2	AUGUSTUS	CDS	22127267	22127696	1	+	0	ID=g6561.t1.CDS1;Parent=g6561.t1;
OY101441.1_Gymnocheta_viridis_genome_assembly,_chromosome:_2	AUGUSTUS	exon	22127267	22127696	.	+	.	ID=g6561.t1.exon1;Parent=g6561.t1;
OY101441.1_Gymnocheta_viridis_genome_assembly,_chromosome:_2	AUGUSTUS	intron	22127697	22127741	1	+	.	ID=g6561.t1.intron1;Parent=g6561.t1;
OY101441.1_Gymnocheta_viridis_genome_assembly,_chromosome:_2	AUGUSTUS	CDS	22127742	22128140	1	+	2	ID=g6561.t1.CDS2;Parent=g6561.t1;
OY101441.1_Gymnocheta_viridis_genome_assembly,_chromosome:_2	AUGUSTUS	exon	22127742	22128140	.	+	.	ID=g6561.t1.exon2;Parent=g6561.t1;
OY101441.1_Gymnocheta_viridis_genome_assembly,_chromosome:_2	AUGUSTUS	intron	22128141	22128195	1	+	.	ID=g6561.t1.intron2;Parent=g6561.t1;
OY101441.1_Gymnocheta_viridis_genome_assembly,_chromosome:_2	AUGUSTUS	CDS	22128196	22128727	1	+	2	ID=g6561.t1.CDS3;Parent=g6561.t1;
OY101441.1_Gymnocheta_viridis_genome_assembly,_chromosome:_2	AUGUSTUS	exon	22128196	22128727	.	+	.	ID=g6561.t1.exon3;Parent=g6561.t1;
OY101441.1_Gymnocheta_viridis_genome_assembly,_chromosome:_2	AUGUSTUS	intron	22128728	22130259	1	+	.	ID=g6561.t1.intron3;Parent=g6561.t1;
OY101441.1_Gymnocheta_viridis_genome_assembly,_chromosome:_2	AUGUSTUS	CDS	22130260	22130308	1	+	1	ID=g6561.t1.CDS4;Parent=g6561.t1;
OY101441.1_Gymnocheta_viridis_genome_assembly,_chromosome:_2	AUGUSTUS	exon	22130260	22130308	.	+	.	ID=g6561.t1.exon4;Parent=g6561.t1;
OY101441.1_Gymnocheta_viridis_genome_assembly,_chromosome:_2	AUGUSTUS	stop_codon	22130306	22130308	.	+	0	ID=g6561.t1.stop1;Parent=g6561.t1;
OY101441.1_Gymnocheta_viridis_genome_assembly,_chromosome:_2	AUGUSTUS	gene	22130435	22133347	.	-	.	ID=g6562;
OY101441.1_Gymnocheta_viridis_genome_assembly,_chromosome:_2	AUGUSTUS	mRNA	22130435	22133347	1	-	.	ID=g6562.t1;Parent=g6562;
OY101441.1_Gymnocheta_viridis_genome_assembly,_chromosome:_2	AUGUSTUS	stop_codon	22130435	22130437	.	-	0	ID=g6562.t1.stop1;Parent=g6562.t1;
OY101441.1_Gymnocheta_viridis_genome_assembly,_chromosome:_2	AUGUSTUS	CDS	22130435	22131334	1	-	0	ID=g6562.t1.CDS1;Parent=g6562.t1;
OY101441.1_Gymnocheta_viridis_genome_assembly,_chromosome:_2	AUGUSTUS	exon	22130435	22131334	.	-	.	ID=g6562.t1.exon1;Parent=g6562.t1;
OY101441.1_Gymnocheta_viridis_genome_assembly,_chromosome:_2	AUGUSTUS	intron	22131335	22131400	1	-	.	ID=g6562.t1.intron1;Parent=g6562.t1;
OY101441.1_Gymnocheta_viridis_genome_assembly,_chromosome:_2	AUGUSTUS	CDS	22131401	22133347	1	-	0	ID=g6562.t1.CDS2;Parent=g6562.t1;
OY101441.1_Gymnocheta_viridis_genome_assembly,_chromosome:_2	AUGUSTUS	exon	22131401	22133347	.	-	.	ID=g6562.t1.exon2;Parent=g6562.t1;
OY101441.1_Gymnocheta_viridis_genome_assembly,_chromosome:_2	AUGUSTUS	start_codon	22133345	22133347	.	-	0	ID=g6562.t1.start1;Parent=g6562.t1;
OY101441.1_Gymnocheta_viridis_genome_assembly,_chromosome:_2	AUGUSTUS	gene	22134412	22136046	.	-	.	ID=g6563;
OY101441.1_Gymnocheta_viridis_genome_assembly,_chromosome:_2	AUGUSTUS	mRNA	22134412	22136046	1	-	.	ID=g6563.t1;Parent=g6563;
OY101441.1_Gymnocheta_viridis_genome_assembly,_chromosome:_2	AUGUSTUS	stop_codon	22134412	22134414	.	-	0	ID=g6563.t1.stop1;Parent=g6563.t1;
OY101441.1_Gymnocheta_viridis_genome_assembly,_chromosome:_2	AUGUSTUS	CDS	22134412	22136046	1	-	0	ID=g6563.t1.CDS1;Parent=g6563.t1;
OY101441.1_Gymnocheta_viridis_genome_assembly,_chromosome:_2	AUGUSTUS	exon	22134412	22136046	.	-	.	ID=g6563.t1.exon1;Parent=g6563.t1;
OY101441.1_Gymnocheta_viridis_genome_assembly,_chromosome:_2	AUGUSTUS	start_codon	22136044	22136046	.	-	0	ID=g6563.t1.start1;Parent=g6563.t1;
OY101441.1_Gymnocheta_viridis_genome_assembly,_chromosome:_2	AUGUSTUS	gene	22138729	22142196	.	+	.	ID=g6564;
OY101441.1_Gymnocheta_viridis_genome_assembly,_chromosome:_2	AUGUSTUS	mRNA	22138729	22142196	1	+	.	ID=g6564.t1;Parent=g6564;
OY101441.1_Gymnocheta_viridis_genome_assembly,_chromosome:_2	AUGUSTUS	start_codon	22138729	22138731	.	+	0	ID=g6564.t1.start1;Parent=g6564.t1;
OY101441.1_Gymnocheta_viridis_genome_assembly,_chromosome:_2	AUGUSTUS	CDS	22138729	22139097	1	+	0	ID=g6564.t1.CDS1;Parent=g6564.t1;
OY101441.1_Gymnocheta_viridis_genome_assembly,_chromosome:_2	AUGUSTUS	exon	22138729	22139097	.	+	.	ID=g6564.t1.exon1;Parent=g6564.t1;
OY101441.1_Gymnocheta_viridis_genome_assembly,_chromosome:_2	AUGUSTUS	intron	22139098	22139319	1	+	.	ID=g6564.t1.intron1;Parent=g6564.t1;
OY101441.1_Gymnocheta_viridis_genome_assembly,_chromosome:_2	AUGUSTUS	CDS	22139320	22139386	1	+	0	ID=g6564.t1.CDS2;Parent=g6564.t1;
OY101441.1_Gymnocheta_viridis_genome_assembly,_chromosome:_2	AUGUSTUS	exon	22139320	22139386	.	+	.	ID=g6564.t1.exon2;Parent=g6564.t1;
OY101441.1_Gymnocheta_viridis_genome_assembly,_chromosome:_2	AUGUSTUS	intron	22139387	22139504	1	+	.	ID=g6564.t1.intron2;Parent=g6564.t1;
OY101441.1_Gymnocheta_viridis_genome_assembly,_chromosome:_2	AUGUSTUS	CDS	22139505	22139633	1	+	2	ID=g6564.t1.CDS3;Parent=g6564.t1;
OY101441.1_Gymnocheta_viridis_genome_assembly,_chromosome:_2	AUGUSTUS	exon	22139505	22139633	.	+	.	ID=g6564.t1.exon3;Parent=g6564.t1;
OY101441.1_Gymnocheta_viridis_genome_assembly,_chromosome:_2	AUGUSTUS	intron	22139634	22139694	1	+	.	ID=g6564.t1.intron3;Parent=g6564.t1;
OY101441.1_Gymnocheta_viridis_genome_assembly,_chromosome:_2	AUGUSTUS	CDS	22139695	22139986	1	+	2	ID=g6564.t1.CDS4;Parent=g6564.t1;
OY101441.1_Gymnocheta_viridis_genome_assembly,_chromosome:_2	AUGUSTUS	exon	22139695	22139986	.	+	.	ID=g6564.t1.exon4;Parent=g6564.t1;
OY101441.1_Gymnocheta_viridis_genome_assembly,_chromosome:_2	AUGUSTUS	intron	22139987	22140470	1	+	.	ID=g6564.t1.intron4;Parent=g6564.t1;
OY101441.1_Gymnocheta_viridis_genome_assembly,_chromosome:_2	AUGUSTUS	CDS	22140471	22140523	1	+	1	ID=g6564.t1.CDS5;Parent=g6564.t1;
OY101441.1_Gymnocheta_viridis_genome_assembly,_chromosome:_2	AUGUSTUS	exon	22140471	22140523	.	+	.	ID=g6564.t1.exon5;Parent=g6564.t1;
OY101441.1_Gymnocheta_viridis_genome_assembly,_chromosome:_2	AUGUSTUS	intron	22140524	22141651	1	+	.	ID=g6564.t1.intron5;Parent=g6564.t1;
OY101441.1_Gymnocheta_viridis_genome_assembly,_chromosome:_2	AUGUSTUS	CDS	22141652	22142196	1	+	2	ID=g6564.t1.CDS6;Parent=g6564.t1;
OY101441.1_Gymnocheta_viridis_genome_assembly,_chromosome:_2	AUGUSTUS	exon	22141652	22142196	.	+	.	ID=g6564.t1.exon6;Parent=g6564.t1;
OY101441.1_Gymnocheta_viridis_genome_assembly,_chromosome:_2	AUGUSTUS	stop_codon	22142194	22142196	.	+	0	ID=g6564.t1.stop1;Parent=g6564.t1;
OY101441.1_Gymnocheta_viridis_genome_assembly,_chromosome:_2	AUGUSTUS	gene	22145619	22145840	.	-	.	ID=g6565;
OY101441.1_Gymnocheta_viridis_genome_assembly,_chromosome:_2	AUGUSTUS	mRNA	22145619	22145840	0.94	-	.	ID=g6565.t1;Parent=g6565;
OY101441.1_Gymnocheta_viridis_genome_assembly,_chromosome:_2	AUGUSTUS	stop_codon	22145619	22145621	.	-	0	ID=g6565.t1.stop1;Parent=g6565.t1;
OY101441.1_Gymnocheta_viridis_genome_assembly,_chromosome:_2	AUGUSTUS	CDS	22145619	22145840	0.94	-	0	ID=g6565.t1.CDS1;Parent=g6565.t1;
OY101441.1_Gymnocheta_viridis_genome_assembly,_chromosome:_2	AUGUSTUS	exon	22145619	22145840	.	-	.	ID=g6565.t1.exon1;Parent=g6565.t1;
OY101441.1_Gymnocheta_viridis_genome_assembly,_chromosome:_2	AUGUSTUS	start_codon	22145838	22145840	.	-	0	ID=g6565.t1.start1;Parent=g6565.t1;
OY101441.1_Gymnocheta_viridis_genome_assembly,_chromosome:_2	AUGUSTUS	gene	22146239	22162482	.	-	.	ID=g6566;
OY101441.1_Gymnocheta_viridis_genome_assembly,_chromosome:_2	AUGUSTUS	mRNA	22146239	22162482	1	-	.	ID=g6566.t1;Parent=g6566;
OY101441.1_Gymnocheta_viridis_genome_assembly,_chromosome:_2	AUGUSTUS	stop_codon	22146239	22146241	.	-	0	ID=g6566.t1.stop1;Parent=g6566.t1;
OY101441.1_Gymnocheta_viridis_genome_assembly,_chromosome:_2	AUGUSTUS	CDS	22146239	22146323	1	-	1	ID=g6566.t1.CDS1;Parent=g6566.t1;
OY101441.1_Gymnocheta_viridis_genome_assembly,_chromosome:_2	AUGUSTUS	exon	22146239	22146323	.	-	.	ID=g6566.t1.exon1;Parent=g6566.t1;
OY101441.1_Gymnocheta_viridis_genome_assembly,_chromosome:_2	AUGUSTUS	intron	22146324	22147053	1	-	.	ID=g6566.t1.intron1;Parent=g6566.t1;
OY101441.1_Gymnocheta_viridis_genome_assembly,_chromosome:_2	AUGUSTUS	CDS	22147054	22147118	1	-	0	ID=g6566.t1.CDS2;Parent=g6566.t1;
OY101441.1_Gymnocheta_viridis_genome_assembly,_chromosome:_2	AUGUSTUS	exon	22147054	22147118	.	-	.	ID=g6566.t1.exon2;Parent=g6566.t1;
OY101441.1_Gymnocheta_viridis_genome_assembly,_chromosome:_2	AUGUSTUS	intron	22147119	22149980	1	-	.	ID=g6566.t1.intron2;Parent=g6566.t1;
OY101441.1_Gymnocheta_viridis_genome_assembly,_chromosome:_2	AUGUSTUS	CDS	22149981	22150061	1	-	0	ID=g6566.t1.CDS3;Parent=g6566.t1;
OY101441.1_Gymnocheta_viridis_genome_assembly,_chromosome:_2	AUGUSTUS	exon	22149981	22150061	.	-	.	ID=g6566.t1.exon3;Parent=g6566.t1;
OY101441.1_Gymnocheta_viridis_genome_assembly,_chromosome:_2	AUGUSTUS	intron	22150062	22150349	1	-	.	ID=g6566.t1.intron3;Parent=g6566.t1;
OY101441.1_Gymnocheta_viridis_genome_assembly,_chromosome:_2	AUGUSTUS	CDS	22150350	22150457	1	-	0	ID=g6566.t1.CDS4;Parent=g6566.t1;
OY101441.1_Gymnocheta_viridis_genome_assembly,_chromosome:_2	AUGUSTUS	exon	22150350	22150457	.	-	.	ID=g6566.t1.exon4;Parent=g6566.t1;
OY101441.1_Gymnocheta_viridis_genome_assembly,_chromosome:_2	AUGUSTUS	intron	22150458	22151689	1	-	.	ID=g6566.t1.intron4;Parent=g6566.t1;
OY101441.1_Gymnocheta_viridis_genome_assembly,_chromosome:_2	AUGUSTUS	CDS	22151690	22156346	1	-	1	ID=g6566.t1.CDS5;Parent=g6566.t1;
OY101441.1_Gymnocheta_viridis_genome_assembly,_chromosome:_2	AUGUSTUS	exon	22151690	22156346	.	-	.	ID=g6566.t1.exon5;Parent=g6566.t1;
OY101441.1_Gymnocheta_viridis_genome_assembly,_chromosome:_2	AUGUSTUS	intron	22156347	22156717	1	-	.	ID=g6566.t1.intron5;Parent=g6566.t1;
OY101441.1_Gymnocheta_viridis_genome_assembly,_chromosome:_2	AUGUSTUS	CDS	22156718	22157034	1	-	0	ID=g6566.t1.CDS6;Parent=g6566.t1;
OY101441.1_Gymnocheta_viridis_genome_assembly,_chromosome:_2	AUGUSTUS	exon	22156718	22157034	.	-	.	ID=g6566.t1.exon6;Parent=g6566.t1;
OY101441.1_Gymnocheta_viridis_genome_assembly,_chromosome:_2	AUGUSTUS	intron	22157035	22157097	1	-	.	ID=g6566.t1.intron6;Parent=g6566.t1;
OY101441.1_Gymnocheta_viridis_genome_assembly,_chromosome:_2	AUGUSTUS	CDS	22157098	22157466	1	-	0	ID=g6566.t1.CDS7;Parent=g6566.t1;
OY101441.1_Gymnocheta_viridis_genome_assembly,_chromosome:_2	AUGUSTUS	exon	22157098	22157466	.	-	.	ID=g6566.t1.exon7;Parent=g6566.t1;
OY101441.1_Gymnocheta_viridis_genome_assembly,_chromosome:_2	AUGUSTUS	intron	22157467	22162392	1	-	.	ID=g6566.t1.intron7;Parent=g6566.t1;
OY101441.1_Gymnocheta_viridis_genome_assembly,_chromosome:_2	AUGUSTUS	CDS	22162393	22162482	1	-	0	ID=g6566.t1.CDS8;Parent=g6566.t1;
OY101441.1_Gymnocheta_viridis_genome_assembly,_chromosome:_2	AUGUSTUS	exon	22162393	22162482	.	-	.	ID=g6566.t1.exon8;Parent=g6566.t1;
OY101441.1_Gymnocheta_viridis_genome_assembly,_chromosome:_2	AUGUSTUS	start_codon	22162480	22162482	.	-	0	ID=g6566.t1.start1;Parent=g6566.t1;
OY101441.1_Gymnocheta_viridis_genome_assembly,_chromosome:_2	AUGUSTUS	gene	22164260	22165141	.	+	.	ID=g6567;
OY101441.1_Gymnocheta_viridis_genome_assembly,_chromosome:_2	AUGUSTUS	mRNA	22164260	22165141	1	+	.	ID=g6567.t1;Parent=g6567;
OY101441.1_Gymnocheta_viridis_genome_assembly,_chromosome:_2	AUGUSTUS	start_codon	22164260	22164262	.	+	0	ID=g6567.t1.start1;Parent=g6567.t1;
OY101441.1_Gymnocheta_viridis_genome_assembly,_chromosome:_2	AUGUSTUS	CDS	22164260	22164358	1	+	0	ID=g6567.t1.CDS1;Parent=g6567.t1;
OY101441.1_Gymnocheta_viridis_genome_assembly,_chromosome:_2	AUGUSTUS	exon	22164260	22164358	.	+	.	ID=g6567.t1.exon1;Parent=g6567.t1;
OY101441.1_Gymnocheta_viridis_genome_assembly,_chromosome:_2	AUGUSTUS	intron	22164359	22164427	1	+	.	ID=g6567.t1.intron1;Parent=g6567.t1;
OY101441.1_Gymnocheta_viridis_genome_assembly,_chromosome:_2	AUGUSTUS	CDS	22164428	22164657	1	+	0	ID=g6567.t1.CDS2;Parent=g6567.t1;
OY101441.1_Gymnocheta_viridis_genome_assembly,_chromosome:_2	AUGUSTUS	exon	22164428	22164657	.	+	.	ID=g6567.t1.exon2;Parent=g6567.t1;
OY101441.1_Gymnocheta_viridis_genome_assembly,_chromosome:_2	AUGUSTUS	intron	22164658	22164723	1	+	.	ID=g6567.t1.intron2;Parent=g6567.t1;
OY101441.1_Gymnocheta_viridis_genome_assembly,_chromosome:_2	AUGUSTUS	CDS	22164724	22165141	1	+	1	ID=g6567.t1.CDS3;Parent=g6567.t1;
OY101441.1_Gymnocheta_viridis_genome_assembly,_chromosome:_2	AUGUSTUS	exon	22164724	22165141	.	+	.	ID=g6567.t1.exon3;Parent=g6567.t1;
OY101441.1_Gymnocheta_viridis_genome_assembly,_chromosome:_2	AUGUSTUS	stop_codon	22165139	22165141	.	+	0	ID=g6567.t1.stop1;Parent=g6567.t1;
OY101441.1_Gymnocheta_viridis_genome_assembly,_chromosome:_2	AUGUSTUS	gene	22207419	22235618	.	+	.	ID=g6568;
OY101441.1_Gymnocheta_viridis_genome_assembly,_chromosome:_2	AUGUSTUS	mRNA	22207419	22235618	1	+	.	ID=g6568.t1;Parent=g6568;
OY101441.1_Gymnocheta_viridis_genome_assembly,_chromosome:_2	AUGUSTUS	start_codon	22207419	22207421	.	+	0	ID=g6568.t1.start1;Parent=g6568.t1;
OY101441.1_Gymnocheta_viridis_genome_assembly,_chromosome:_2	AUGUSTUS	CDS	22207419	22207625	1	+	0	ID=g6568.t1.CDS1;Parent=g6568.t1;
OY101441.1_Gymnocheta_viridis_genome_assembly,_chromosome:_2	AUGUSTUS	exon	22207419	22207625	.	+	.	ID=g6568.t1.exon1;Parent=g6568.t1;
OY101441.1_Gymnocheta_viridis_genome_assembly,_chromosome:_2	AUGUSTUS	intron	22207626	22230178	1	+	.	ID=g6568.t1.intron1;Parent=g6568.t1;
OY101441.1_Gymnocheta_viridis_genome_assembly,_chromosome:_2	AUGUSTUS	CDS	22230179	22230340	1	+	0	ID=g6568.t1.CDS2;Parent=g6568.t1;
OY101441.1_Gymnocheta_viridis_genome_assembly,_chromosome:_2	AUGUSTUS	exon	22230179	22230340	.	+	.	ID=g6568.t1.exon2;Parent=g6568.t1;
OY101441.1_Gymnocheta_viridis_genome_assembly,_chromosome:_2	AUGUSTUS	intron	22230341	22233198	1	+	.	ID=g6568.t1.intron2;Parent=g6568.t1;
OY101441.1_Gymnocheta_viridis_genome_assembly,_chromosome:_2	AUGUSTUS	CDS	22233199	22233472	1	+	0	ID=g6568.t1.CDS3;Parent=g6568.t1;
OY101441.1_Gymnocheta_viridis_genome_assembly,_chromosome:_2	AUGUSTUS	exon	22233199	22233472	.	+	.	ID=g6568.t1.exon3;Parent=g6568.t1;
OY101441.1_Gymnocheta_viridis_genome_assembly,_chromosome:_2	AUGUSTUS	intron	22233473	22233528	1	+	.	ID=g6568.t1.intron3;Parent=g6568.t1;
OY101441.1_Gymnocheta_viridis_genome_assembly,_chromosome:_2	AUGUSTUS	CDS	22233529	22233720	1	+	2	ID=g6568.t1.CDS4;Parent=g6568.t1;
OY101441.1_Gymnocheta_viridis_genome_assembly,_chromosome:_2	AUGUSTUS	exon	22233529	22233720	.	+	.	ID=g6568.t1.exon4;Parent=g6568.t1;
OY101441.1_Gymnocheta_viridis_genome_assembly,_chromosome:_2	AUGUSTUS	intron	22233721	22233777	1	+	.	ID=g6568.t1.intron4;Parent=g6568.t1;
OY101441.1_Gymnocheta_viridis_genome_assembly,_chromosome:_2	AUGUSTUS	CDS	22233778	22233893	1	+	2	ID=g6568.t1.CDS5;Parent=g6568.t1;
OY101441.1_Gymnocheta_viridis_genome_assembly,_chromosome:_2	AUGUSTUS	exon	22233778	22233893	.	+	.	ID=g6568.t1.exon5;Parent=g6568.t1;
OY101441.1_Gymnocheta_viridis_genome_assembly,_chromosome:_2	AUGUSTUS	intron	22233894	22234057	1	+	.	ID=g6568.t1.intron5;Parent=g6568.t1;
OY101441.1_Gymnocheta_viridis_genome_assembly,_chromosome:_2	AUGUSTUS	CDS	22234058	22234150	1	+	0	ID=g6568.t1.CDS6;Parent=g6568.t1;
OY101441.1_Gymnocheta_viridis_genome_assembly,_chromosome:_2	AUGUSTUS	exon	22234058	22234150	.	+	.	ID=g6568.t1.exon6;Parent=g6568.t1;
OY101441.1_Gymnocheta_viridis_genome_assembly,_chromosome:_2	AUGUSTUS	intron	22234151	22235459	1	+	.	ID=g6568.t1.intron6;Parent=g6568.t1;
OY101441.1_Gymnocheta_viridis_genome_assembly,_chromosome:_2	AUGUSTUS	CDS	22235460	22235618	1	+	0	ID=g6568.t1.CDS7;Parent=g6568.t1;
OY101441.1_Gymnocheta_viridis_genome_assembly,_chromosome:_2	AUGUSTUS	exon	22235460	22235618	.	+	.	ID=g6568.t1.exon7;Parent=g6568.t1;
OY101441.1_Gymnocheta_viridis_genome_assembly,_chromosome:_2	AUGUSTUS	stop_codon	22235616	22235618	.	+	0	ID=g6568.t1.stop1;Parent=g6568.t1;
OY101441.1_Gymnocheta_viridis_genome_assembly,_chromosome:_2	AUGUSTUS	gene	22243045	22252079	.	+	.	ID=g6569;
OY101441.1_Gymnocheta_viridis_genome_assembly,_chromosome:_2	AUGUSTUS	mRNA	22243045	22252079	1	+	.	ID=g6569.t1;Parent=g6569;
OY101441.1_Gymnocheta_viridis_genome_assembly,_chromosome:_2	AUGUSTUS	start_codon	22243045	22243047	.	+	0	ID=g6569.t1.start1;Parent=g6569.t1;
OY101441.1_Gymnocheta_viridis_genome_assembly,_chromosome:_2	AUGUSTUS	CDS	22243045	22243246	1	+	0	ID=g6569.t1.CDS1;Parent=g6569.t1;
OY101441.1_Gymnocheta_viridis_genome_assembly,_chromosome:_2	AUGUSTUS	exon	22243045	22243246	.	+	.	ID=g6569.t1.exon1;Parent=g6569.t1;
OY101441.1_Gymnocheta_viridis_genome_assembly,_chromosome:_2	AUGUSTUS	intron	22243247	22245899	1	+	.	ID=g6569.t1.intron1;Parent=g6569.t1;
OY101441.1_Gymnocheta_viridis_genome_assembly,_chromosome:_2	AUGUSTUS	CDS	22245900	22246097	1	+	2	ID=g6569.t1.CDS2;Parent=g6569.t1;
OY101441.1_Gymnocheta_viridis_genome_assembly,_chromosome:_2	AUGUSTUS	exon	22245900	22246097	.	+	.	ID=g6569.t1.exon2;Parent=g6569.t1;
OY101441.1_Gymnocheta_viridis_genome_assembly,_chromosome:_2	AUGUSTUS	intron	22246098	22247294	1	+	.	ID=g6569.t1.intron2;Parent=g6569.t1;
OY101441.1_Gymnocheta_viridis_genome_assembly,_chromosome:_2	AUGUSTUS	CDS	22247295	22247477	1	+	2	ID=g6569.t1.CDS3;Parent=g6569.t1;
OY101441.1_Gymnocheta_viridis_genome_assembly,_chromosome:_2	AUGUSTUS	exon	22247295	22247477	.	+	.	ID=g6569.t1.exon3;Parent=g6569.t1;
OY101441.1_Gymnocheta_viridis_genome_assembly,_chromosome:_2	AUGUSTUS	intron	22247478	22250837	1	+	.	ID=g6569.t1.intron3;Parent=g6569.t1;
OY101441.1_Gymnocheta_viridis_genome_assembly,_chromosome:_2	AUGUSTUS	CDS	22250838	22251779	1	+	2	ID=g6569.t1.CDS4;Parent=g6569.t1;
OY101441.1_Gymnocheta_viridis_genome_assembly,_chromosome:_2	AUGUSTUS	exon	22250838	22251779	.	+	.	ID=g6569.t1.exon4;Parent=g6569.t1;
OY101441.1_Gymnocheta_viridis_genome_assembly,_chromosome:_2	AUGUSTUS	intron	22251780	22251849	1	+	.	ID=g6569.t1.intron4;Parent=g6569.t1;
OY101441.1_Gymnocheta_viridis_genome_assembly,_chromosome:_2	AUGUSTUS	CDS	22251850	22252079	1	+	2	ID=g6569.t1.CDS5;Parent=g6569.t1;
OY101441.1_Gymnocheta_viridis_genome_assembly,_chromosome:_2	AUGUSTUS	exon	22251850	22252079	.	+	.	ID=g6569.t1.exon5;Parent=g6569.t1;
OY101441.1_Gymnocheta_viridis_genome_assembly,_chromosome:_2	AUGUSTUS	stop_codon	22252077	22252079	.	+	0	ID=g6569.t1.stop1;Parent=g6569.t1;
OY101441.1_Gymnocheta_viridis_genome_assembly,_chromosome:_2	AUGUSTUS	gene	22254930	22256105	.	-	.	ID=g6570;
OY101441.1_Gymnocheta_viridis_genome_assembly,_chromosome:_2	AUGUSTUS	mRNA	22254930	22256105	1	-	.	ID=g6570.t1;Parent=g6570;
OY101441.1_Gymnocheta_viridis_genome_assembly,_chromosome:_2	AUGUSTUS	stop_codon	22254930	22254932	.	-	0	ID=g6570.t1.stop1;Parent=g6570.t1;
OY101441.1_Gymnocheta_viridis_genome_assembly,_chromosome:_2	AUGUSTUS	CDS	22254930	22256105	1	-	0	ID=g6570.t1.CDS1;Parent=g6570.t1;
OY101441.1_Gymnocheta_viridis_genome_assembly,_chromosome:_2	AUGUSTUS	exon	22254930	22256105	.	-	.	ID=g6570.t1.exon1;Parent=g6570.t1;
OY101441.1_Gymnocheta_viridis_genome_assembly,_chromosome:_2	AUGUSTUS	start_codon	22256103	22256105	.	-	0	ID=g6570.t1.start1;Parent=g6570.t1;
OY101441.1_Gymnocheta_viridis_genome_assembly,_chromosome:_2	AUGUSTUS	gene	22256940	22257499	.	-	.	ID=g6571;
OY101441.1_Gymnocheta_viridis_genome_assembly,_chromosome:_2	AUGUSTUS	mRNA	22256940	22257499	1	-	.	ID=g6571.t1;Parent=g6571;
OY101441.1_Gymnocheta_viridis_genome_assembly,_chromosome:_2	AUGUSTUS	stop_codon	22256940	22256942	.	-	0	ID=g6571.t1.stop1;Parent=g6571.t1;
OY101441.1_Gymnocheta_viridis_genome_assembly,_chromosome:_2	AUGUSTUS	CDS	22256940	22257066	1	-	1	ID=g6571.t1.CDS1;Parent=g6571.t1;
OY101441.1_Gymnocheta_viridis_genome_assembly,_chromosome:_2	AUGUSTUS	exon	22256940	22257066	.	-	.	ID=g6571.t1.exon1;Parent=g6571.t1;
OY101441.1_Gymnocheta_viridis_genome_assembly,_chromosome:_2	AUGUSTUS	intron	22257067	22257128	1	-	.	ID=g6571.t1.intron1;Parent=g6571.t1;
OY101441.1_Gymnocheta_viridis_genome_assembly,_chromosome:_2	AUGUSTUS	CDS	22257129	22257499	1	-	0	ID=g6571.t1.CDS2;Parent=g6571.t1;
OY101441.1_Gymnocheta_viridis_genome_assembly,_chromosome:_2	AUGUSTUS	exon	22257129	22257499	.	-	.	ID=g6571.t1.exon2;Parent=g6571.t1;
OY101441.1_Gymnocheta_viridis_genome_assembly,_chromosome:_2	AUGUSTUS	start_codon	22257497	22257499	.	-	0	ID=g6571.t1.start1;Parent=g6571.t1;
OY101441.1_Gymnocheta_viridis_genome_assembly,_chromosome:_2	AUGUSTUS	gene	22257977	22267546	.	-	.	ID=g6572;
OY101441.1_Gymnocheta_viridis_genome_assembly,_chromosome:_2	AUGUSTUS	mRNA	22257977	22267546	1	-	.	ID=g6572.t1;Parent=g6572;
OY101441.1_Gymnocheta_viridis_genome_assembly,_chromosome:_2	AUGUSTUS	stop_codon	22257977	22257979	.	-	0	ID=g6572.t1.stop1;Parent=g6572.t1;
OY101441.1_Gymnocheta_viridis_genome_assembly,_chromosome:_2	AUGUSTUS	CDS	22257977	22258154	1	-	1	ID=g6572.t1.CDS1;Parent=g6572.t1;
OY101441.1_Gymnocheta_viridis_genome_assembly,_chromosome:_2	AUGUSTUS	exon	22257977	22258154	.	-	.	ID=g6572.t1.exon1;Parent=g6572.t1;
OY101441.1_Gymnocheta_viridis_genome_assembly,_chromosome:_2	AUGUSTUS	intron	22258155	22258223	1	-	.	ID=g6572.t1.intron1;Parent=g6572.t1;
OY101441.1_Gymnocheta_viridis_genome_assembly,_chromosome:_2	AUGUSTUS	CDS	22258224	22258755	1	-	2	ID=g6572.t1.CDS2;Parent=g6572.t1;
OY101441.1_Gymnocheta_viridis_genome_assembly,_chromosome:_2	AUGUSTUS	exon	22258224	22258755	.	-	.	ID=g6572.t1.exon2;Parent=g6572.t1;
OY101441.1_Gymnocheta_viridis_genome_assembly,_chromosome:_2	AUGUSTUS	intron	22258756	22266169	1	-	.	ID=g6572.t1.intron2;Parent=g6572.t1;
OY101441.1_Gymnocheta_viridis_genome_assembly,_chromosome:_2	AUGUSTUS	CDS	22266170	22267097	1	-	0	ID=g6572.t1.CDS3;Parent=g6572.t1;
OY101441.1_Gymnocheta_viridis_genome_assembly,_chromosome:_2	AUGUSTUS	exon	22266170	22267097	.	-	.	ID=g6572.t1.exon3;Parent=g6572.t1;
OY101441.1_Gymnocheta_viridis_genome_assembly,_chromosome:_2	AUGUSTUS	intron	22267098	22267147	1	-	.	ID=g6572.t1.intron3;Parent=g6572.t1;
OY101441.1_Gymnocheta_viridis_genome_assembly,_chromosome:_2	AUGUSTUS	CDS	22267148	22267546	1	-	0	ID=g6572.t1.CDS4;Parent=g6572.t1;
OY101441.1_Gymnocheta_viridis_genome_assembly,_chromosome:_2	AUGUSTUS	exon	22267148	22267546	.	-	.	ID=g6572.t1.exon4;Parent=g6572.t1;
OY101441.1_Gymnocheta_viridis_genome_assembly,_chromosome:_2	AUGUSTUS	start_codon	22267544	22267546	.	-	0	ID=g6572.t1.start1;Parent=g6572.t1;
OY101441.1_Gymnocheta_viridis_genome_assembly,_chromosome:_2	AUGUSTUS	gene	22268611	22269114	.	-	.	ID=g6573;
OY101441.1_Gymnocheta_viridis_genome_assembly,_chromosome:_2	AUGUSTUS	mRNA	22268611	22269114	1	-	.	ID=g6573.t1;Parent=g6573;
OY101441.1_Gymnocheta_viridis_genome_assembly,_chromosome:_2	AUGUSTUS	stop_codon	22268611	22268613	.	-	0	ID=g6573.t1.stop1;Parent=g6573.t1;
OY101441.1_Gymnocheta_viridis_genome_assembly,_chromosome:_2	AUGUSTUS	CDS	22268611	22268951	1	-	2	ID=g6573.t1.CDS1;Parent=g6573.t1;
OY101441.1_Gymnocheta_viridis_genome_assembly,_chromosome:_2	AUGUSTUS	exon	22268611	22268951	.	-	.	ID=g6573.t1.exon1;Parent=g6573.t1;
OY101441.1_Gymnocheta_viridis_genome_assembly,_chromosome:_2	AUGUSTUS	intron	22268952	22269020	1	-	.	ID=g6573.t1.intron1;Parent=g6573.t1;
OY101441.1_Gymnocheta_viridis_genome_assembly,_chromosome:_2	AUGUSTUS	CDS	22269021	22269114	1	-	0	ID=g6573.t1.CDS2;Parent=g6573.t1;
OY101441.1_Gymnocheta_viridis_genome_assembly,_chromosome:_2	AUGUSTUS	exon	22269021	22269114	.	-	.	ID=g6573.t1.exon2;Parent=g6573.t1;
OY101441.1_Gymnocheta_viridis_genome_assembly,_chromosome:_2	AUGUSTUS	start_codon	22269112	22269114	.	-	0	ID=g6573.t1.start1;Parent=g6573.t1;
OY101441.1_Gymnocheta_viridis_genome_assembly,_chromosome:_2	AUGUSTUS	gene	22274883	22280783	.	+	.	ID=g6574;
OY101441.1_Gymnocheta_viridis_genome_assembly,_chromosome:_2	AUGUSTUS	mRNA	22274883	22280783	1	+	.	ID=g6574.t1;Parent=g6574;
OY101441.1_Gymnocheta_viridis_genome_assembly,_chromosome:_2	AUGUSTUS	start_codon	22274883	22274885	.	+	0	ID=g6574.t1.start1;Parent=g6574.t1;
OY101441.1_Gymnocheta_viridis_genome_assembly,_chromosome:_2	AUGUSTUS	CDS	22274883	22275029	1	+	0	ID=g6574.t1.CDS1;Parent=g6574.t1;
OY101441.1_Gymnocheta_viridis_genome_assembly,_chromosome:_2	AUGUSTUS	exon	22274883	22275029	.	+	.	ID=g6574.t1.exon1;Parent=g6574.t1;
OY101441.1_Gymnocheta_viridis_genome_assembly,_chromosome:_2	AUGUSTUS	intron	22275030	22275086	1	+	.	ID=g6574.t1.intron1;Parent=g6574.t1;
OY101441.1_Gymnocheta_viridis_genome_assembly,_chromosome:_2	AUGUSTUS	CDS	22275087	22275233	1	+	0	ID=g6574.t1.CDS2;Parent=g6574.t1;
OY101441.1_Gymnocheta_viridis_genome_assembly,_chromosome:_2	AUGUSTUS	exon	22275087	22275233	.	+	.	ID=g6574.t1.exon2;Parent=g6574.t1;
OY101441.1_Gymnocheta_viridis_genome_assembly,_chromosome:_2	AUGUSTUS	intron	22275234	22275293	1	+	.	ID=g6574.t1.intron2;Parent=g6574.t1;
OY101441.1_Gymnocheta_viridis_genome_assembly,_chromosome:_2	AUGUSTUS	CDS	22275294	22275730	1	+	0	ID=g6574.t1.CDS3;Parent=g6574.t1;
OY101441.1_Gymnocheta_viridis_genome_assembly,_chromosome:_2	AUGUSTUS	exon	22275294	22275730	.	+	.	ID=g6574.t1.exon3;Parent=g6574.t1;
OY101441.1_Gymnocheta_viridis_genome_assembly,_chromosome:_2	AUGUSTUS	intron	22275731	22275789	1	+	.	ID=g6574.t1.intron3;Parent=g6574.t1;
OY101441.1_Gymnocheta_viridis_genome_assembly,_chromosome:_2	AUGUSTUS	CDS	22275790	22279359	1	+	1	ID=g6574.t1.CDS4;Parent=g6574.t1;
OY101441.1_Gymnocheta_viridis_genome_assembly,_chromosome:_2	AUGUSTUS	exon	22275790	22279359	.	+	.	ID=g6574.t1.exon4;Parent=g6574.t1;
OY101441.1_Gymnocheta_viridis_genome_assembly,_chromosome:_2	AUGUSTUS	intron	22279360	22279428	1	+	.	ID=g6574.t1.intron4;Parent=g6574.t1;
OY101441.1_Gymnocheta_viridis_genome_assembly,_chromosome:_2	AUGUSTUS	CDS	22279429	22279543	1	+	1	ID=g6574.t1.CDS5;Parent=g6574.t1;
OY101441.1_Gymnocheta_viridis_genome_assembly,_chromosome:_2	AUGUSTUS	exon	22279429	22279543	.	+	.	ID=g6574.t1.exon5;Parent=g6574.t1;
OY101441.1_Gymnocheta_viridis_genome_assembly,_chromosome:_2	AUGUSTUS	intron	22279544	22279605	1	+	.	ID=g6574.t1.intron5;Parent=g6574.t1;
OY101441.1_Gymnocheta_viridis_genome_assembly,_chromosome:_2	AUGUSTUS	CDS	22279606	22280180	1	+	0	ID=g6574.t1.CDS6;Parent=g6574.t1;
OY101441.1_Gymnocheta_viridis_genome_assembly,_chromosome:_2	AUGUSTUS	exon	22279606	22280180	.	+	.	ID=g6574.t1.exon6;Parent=g6574.t1;
OY101441.1_Gymnocheta_viridis_genome_assembly,_chromosome:_2	AUGUSTUS	intron	22280181	22280235	1	+	.	ID=g6574.t1.intron6;Parent=g6574.t1;
OY101441.1_Gymnocheta_viridis_genome_assembly,_chromosome:_2	AUGUSTUS	CDS	22280236	22280406	1	+	1	ID=g6574.t1.CDS7;Parent=g6574.t1;
OY101441.1_Gymnocheta_viridis_genome_assembly,_chromosome:_2	AUGUSTUS	exon	22280236	22280406	.	+	.	ID=g6574.t1.exon7;Parent=g6574.t1;
OY101441.1_Gymnocheta_viridis_genome_assembly,_chromosome:_2	AUGUSTUS	intron	22280407	22280478	1	+	.	ID=g6574.t1.intron7;Parent=g6574.t1;
OY101441.1_Gymnocheta_viridis_genome_assembly,_chromosome:_2	AUGUSTUS	CDS	22280479	22280575	1	+	1	ID=g6574.t1.CDS8;Parent=g6574.t1;
OY101441.1_Gymnocheta_viridis_genome_assembly,_chromosome:_2	AUGUSTUS	exon	22280479	22280575	.	+	.	ID=g6574.t1.exon8;Parent=g6574.t1;
OY101441.1_Gymnocheta_viridis_genome_assembly,_chromosome:_2	AUGUSTUS	intron	22280576	22280639	1	+	.	ID=g6574.t1.intron8;Parent=g6574.t1;
OY101441.1_Gymnocheta_viridis_genome_assembly,_chromosome:_2	AUGUSTUS	CDS	22280640	22280783	1	+	0	ID=g6574.t1.CDS9;Parent=g6574.t1;
OY101441.1_Gymnocheta_viridis_genome_assembly,_chromosome:_2	AUGUSTUS	exon	22280640	22280783	.	+	.	ID=g6574.t1.exon9;Parent=g6574.t1;
OY101441.1_Gymnocheta_viridis_genome_assembly,_chromosome:_2	AUGUSTUS	stop_codon	22280781	22280783	.	+	0	ID=g6574.t1.stop1;Parent=g6574.t1;
OY101441.1_Gymnocheta_viridis_genome_assembly,_chromosome:_2	AUGUSTUS	gene	22282001	22290321	.	-	.	ID=g6575;
OY101441.1_Gymnocheta_viridis_genome_assembly,_chromosome:_2	AUGUSTUS	mRNA	22282001	22290321	1	-	.	ID=g6575.t1;Parent=g6575;
OY101441.1_Gymnocheta_viridis_genome_assembly,_chromosome:_2	AUGUSTUS	stop_codon	22282001	22282003	.	-	0	ID=g6575.t1.stop1;Parent=g6575.t1;
OY101441.1_Gymnocheta_viridis_genome_assembly,_chromosome:_2	AUGUSTUS	CDS	22282001	22282591	1	-	0	ID=g6575.t1.CDS1;Parent=g6575.t1;
OY101441.1_Gymnocheta_viridis_genome_assembly,_chromosome:_2	AUGUSTUS	exon	22282001	22282591	.	-	.	ID=g6575.t1.exon1;Parent=g6575.t1;
OY101441.1_Gymnocheta_viridis_genome_assembly,_chromosome:_2	AUGUSTUS	intron	22282592	22282653	1	-	.	ID=g6575.t1.intron1;Parent=g6575.t1;
OY101441.1_Gymnocheta_viridis_genome_assembly,_chromosome:_2	AUGUSTUS	CDS	22282654	22284420	1	-	0	ID=g6575.t1.CDS2;Parent=g6575.t1;
OY101441.1_Gymnocheta_viridis_genome_assembly,_chromosome:_2	AUGUSTUS	exon	22282654	22284420	.	-	.	ID=g6575.t1.exon2;Parent=g6575.t1;
OY101441.1_Gymnocheta_viridis_genome_assembly,_chromosome:_2	AUGUSTUS	intron	22284421	22285588	1	-	.	ID=g6575.t1.intron2;Parent=g6575.t1;
OY101441.1_Gymnocheta_viridis_genome_assembly,_chromosome:_2	AUGUSTUS	CDS	22285589	22286301	1	-	2	ID=g6575.t1.CDS3;Parent=g6575.t1;
OY101441.1_Gymnocheta_viridis_genome_assembly,_chromosome:_2	AUGUSTUS	exon	22285589	22286301	.	-	.	ID=g6575.t1.exon3;Parent=g6575.t1;
OY101441.1_Gymnocheta_viridis_genome_assembly,_chromosome:_2	AUGUSTUS	intron	22286302	22287125	1	-	.	ID=g6575.t1.intron3;Parent=g6575.t1;
OY101441.1_Gymnocheta_viridis_genome_assembly,_chromosome:_2	AUGUSTUS	CDS	22287126	22287834	1	-	0	ID=g6575.t1.CDS4;Parent=g6575.t1;
OY101441.1_Gymnocheta_viridis_genome_assembly,_chromosome:_2	AUGUSTUS	exon	22287126	22287834	.	-	.	ID=g6575.t1.exon4;Parent=g6575.t1;
OY101441.1_Gymnocheta_viridis_genome_assembly,_chromosome:_2	AUGUSTUS	intron	22287835	22289634	1	-	.	ID=g6575.t1.intron4;Parent=g6575.t1;
OY101441.1_Gymnocheta_viridis_genome_assembly,_chromosome:_2	AUGUSTUS	CDS	22289635	22290321	1	-	0	ID=g6575.t1.CDS5;Parent=g6575.t1;
OY101441.1_Gymnocheta_viridis_genome_assembly,_chromosome:_2	AUGUSTUS	exon	22289635	22290321	.	-	.	ID=g6575.t1.exon5;Parent=g6575.t1;
OY101441.1_Gymnocheta_viridis_genome_assembly,_chromosome:_2	AUGUSTUS	start_codon	22290319	22290321	.	-	0	ID=g6575.t1.start1;Parent=g6575.t1;
OY101441.1_Gymnocheta_viridis_genome_assembly,_chromosome:_2	AUGUSTUS	gene	22291622	22293614	.	+	.	ID=g6576;
OY101441.1_Gymnocheta_viridis_genome_assembly,_chromosome:_2	AUGUSTUS	mRNA	22291622	22293614	0.99	+	.	ID=g6576.t1;Parent=g6576;
OY101441.1_Gymnocheta_viridis_genome_assembly,_chromosome:_2	AUGUSTUS	CDS	22291622	22291624	0.99	+	0	ID=g6576.t1.CDS1;Parent=g6576.t1;
OY101441.1_Gymnocheta_viridis_genome_assembly,_chromosome:_2	AUGUSTUS	exon	22291622	22291624	.	+	.	ID=g6576.t1.exon1;Parent=g6576.t1;
OY101441.1_Gymnocheta_viridis_genome_assembly,_chromosome:_2	AUGUSTUS	start_codon	22291622	22291624	.	+	0	ID=g6576.t1.start1;Parent=g6576.t1;
OY101441.1_Gymnocheta_viridis_genome_assembly,_chromosome:_2	AUGUSTUS	intron	22291625	22291708	0.99	+	.	ID=g6576.t1.intron1;Parent=g6576.t1;
OY101441.1_Gymnocheta_viridis_genome_assembly,_chromosome:_2	AUGUSTUS	CDS	22291709	22291748	1	+	0	ID=g6576.t1.CDS2;Parent=g6576.t1;
OY101441.1_Gymnocheta_viridis_genome_assembly,_chromosome:_2	AUGUSTUS	exon	22291709	22291748	.	+	.	ID=g6576.t1.exon2;Parent=g6576.t1;
OY101441.1_Gymnocheta_viridis_genome_assembly,_chromosome:_2	AUGUSTUS	intron	22291749	22291819	1	+	.	ID=g6576.t1.intron2;Parent=g6576.t1;
OY101441.1_Gymnocheta_viridis_genome_assembly,_chromosome:_2	AUGUSTUS	CDS	22291820	22292459	1	+	2	ID=g6576.t1.CDS3;Parent=g6576.t1;
OY101441.1_Gymnocheta_viridis_genome_assembly,_chromosome:_2	AUGUSTUS	exon	22291820	22292459	.	+	.	ID=g6576.t1.exon3;Parent=g6576.t1;
OY101441.1_Gymnocheta_viridis_genome_assembly,_chromosome:_2	AUGUSTUS	intron	22292460	22292514	1	+	.	ID=g6576.t1.intron3;Parent=g6576.t1;
OY101441.1_Gymnocheta_viridis_genome_assembly,_chromosome:_2	AUGUSTUS	CDS	22292515	22293008	1	+	1	ID=g6576.t1.CDS4;Parent=g6576.t1;
OY101441.1_Gymnocheta_viridis_genome_assembly,_chromosome:_2	AUGUSTUS	exon	22292515	22293008	.	+	.	ID=g6576.t1.exon4;Parent=g6576.t1;
OY101441.1_Gymnocheta_viridis_genome_assembly,_chromosome:_2	AUGUSTUS	intron	22293009	22293072	1	+	.	ID=g6576.t1.intron4;Parent=g6576.t1;
OY101441.1_Gymnocheta_viridis_genome_assembly,_chromosome:_2	AUGUSTUS	CDS	22293073	22293184	1	+	2	ID=g6576.t1.CDS5;Parent=g6576.t1;
OY101441.1_Gymnocheta_viridis_genome_assembly,_chromosome:_2	AUGUSTUS	exon	22293073	22293184	.	+	.	ID=g6576.t1.exon5;Parent=g6576.t1;
OY101441.1_Gymnocheta_viridis_genome_assembly,_chromosome:_2	AUGUSTUS	intron	22293185	22293263	1	+	.	ID=g6576.t1.intron5;Parent=g6576.t1;
OY101441.1_Gymnocheta_viridis_genome_assembly,_chromosome:_2	AUGUSTUS	CDS	22293264	22293429	1	+	1	ID=g6576.t1.CDS6;Parent=g6576.t1;
OY101441.1_Gymnocheta_viridis_genome_assembly,_chromosome:_2	AUGUSTUS	exon	22293264	22293429	.	+	.	ID=g6576.t1.exon6;Parent=g6576.t1;
OY101441.1_Gymnocheta_viridis_genome_assembly,_chromosome:_2	AUGUSTUS	intron	22293430	22293485	1	+	.	ID=g6576.t1.intron6;Parent=g6576.t1;
OY101441.1_Gymnocheta_viridis_genome_assembly,_chromosome:_2	AUGUSTUS	CDS	22293486	22293614	1	+	0	ID=g6576.t1.CDS7;Parent=g6576.t1;
OY101441.1_Gymnocheta_viridis_genome_assembly,_chromosome:_2	AUGUSTUS	exon	22293486	22293614	.	+	.	ID=g6576.t1.exon7;Parent=g6576.t1;
OY101441.1_Gymnocheta_viridis_genome_assembly,_chromosome:_2	AUGUSTUS	stop_codon	22293612	22293614	.	+	0	ID=g6576.t1.stop1;Parent=g6576.t1;
OY101441.1_Gymnocheta_viridis_genome_assembly,_chromosome:_2	AUGUSTUS	gene	22295295	22295757	.	+	.	ID=g6577;
OY101441.1_Gymnocheta_viridis_genome_assembly,_chromosome:_2	AUGUSTUS	mRNA	22295295	22295757	1	+	.	ID=g6577.t1;Parent=g6577;
OY101441.1_Gymnocheta_viridis_genome_assembly,_chromosome:_2	AUGUSTUS	start_codon	22295295	22295297	.	+	0	ID=g6577.t1.start1;Parent=g6577.t1;
OY101441.1_Gymnocheta_viridis_genome_assembly,_chromosome:_2	AUGUSTUS	CDS	22295295	22295329	1	+	0	ID=g6577.t1.CDS1;Parent=g6577.t1;
OY101441.1_Gymnocheta_viridis_genome_assembly,_chromosome:_2	AUGUSTUS	exon	22295295	22295329	.	+	.	ID=g6577.t1.exon1;Parent=g6577.t1;
OY101441.1_Gymnocheta_viridis_genome_assembly,_chromosome:_2	AUGUSTUS	intron	22295330	22295385	1	+	.	ID=g6577.t1.intron1;Parent=g6577.t1;
OY101441.1_Gymnocheta_viridis_genome_assembly,_chromosome:_2	AUGUSTUS	CDS	22295386	22295447	1	+	1	ID=g6577.t1.CDS2;Parent=g6577.t1;
OY101441.1_Gymnocheta_viridis_genome_assembly,_chromosome:_2	AUGUSTUS	exon	22295386	22295447	.	+	.	ID=g6577.t1.exon2;Parent=g6577.t1;
OY101441.1_Gymnocheta_viridis_genome_assembly,_chromosome:_2	AUGUSTUS	intron	22295448	22295512	1	+	.	ID=g6577.t1.intron2;Parent=g6577.t1;
OY101441.1_Gymnocheta_viridis_genome_assembly,_chromosome:_2	AUGUSTUS	CDS	22295513	22295627	1	+	2	ID=g6577.t1.CDS3;Parent=g6577.t1;
OY101441.1_Gymnocheta_viridis_genome_assembly,_chromosome:_2	AUGUSTUS	exon	22295513	22295627	.	+	.	ID=g6577.t1.exon3;Parent=g6577.t1;
OY101441.1_Gymnocheta_viridis_genome_assembly,_chromosome:_2	AUGUSTUS	intron	22295628	22295693	1	+	.	ID=g6577.t1.intron3;Parent=g6577.t1;
OY101441.1_Gymnocheta_viridis_genome_assembly,_chromosome:_2	AUGUSTUS	CDS	22295694	22295757	1	+	1	ID=g6577.t1.CDS4;Parent=g6577.t1;
OY101441.1_Gymnocheta_viridis_genome_assembly,_chromosome:_2	AUGUSTUS	exon	22295694	22295757	.	+	.	ID=g6577.t1.exon4;Parent=g6577.t1;
OY101441.1_Gymnocheta_viridis_genome_assembly,_chromosome:_2	AUGUSTUS	stop_codon	22295755	22295757	.	+	0	ID=g6577.t1.stop1;Parent=g6577.t1;
OY101441.1_Gymnocheta_viridis_genome_assembly,_chromosome:_2	AUGUSTUS	gene	22321675	22390399	.	-	.	ID=g6578;
OY101441.1_Gymnocheta_viridis_genome_assembly,_chromosome:_2	AUGUSTUS	mRNA	22321675	22390399	0.48	-	.	ID=g6578.t1;Parent=g6578;
OY101441.1_Gymnocheta_viridis_genome_assembly,_chromosome:_2	AUGUSTUS	stop_codon	22321675	22321677	.	-	0	ID=g6578.t1.stop1;Parent=g6578.t1;
OY101441.1_Gymnocheta_viridis_genome_assembly,_chromosome:_2	AUGUSTUS	CDS	22321675	22322008	1	-	1	ID=g6578.t1.CDS1;Parent=g6578.t1;
OY101441.1_Gymnocheta_viridis_genome_assembly,_chromosome:_2	AUGUSTUS	exon	22321675	22322008	.	-	.	ID=g6578.t1.exon1;Parent=g6578.t1;
OY101441.1_Gymnocheta_viridis_genome_assembly,_chromosome:_2	AUGUSTUS	intron	22322009	22327988	1	-	.	ID=g6578.t1.intron1;Parent=g6578.t1;
OY101441.1_Gymnocheta_viridis_genome_assembly,_chromosome:_2	AUGUSTUS	CDS	22327989	22328374	1	-	0	ID=g6578.t1.CDS2;Parent=g6578.t1;
OY101441.1_Gymnocheta_viridis_genome_assembly,_chromosome:_2	AUGUSTUS	exon	22327989	22328374	.	-	.	ID=g6578.t1.exon2;Parent=g6578.t1;
OY101441.1_Gymnocheta_viridis_genome_assembly,_chromosome:_2	AUGUSTUS	intron	22328375	22333571	1	-	.	ID=g6578.t1.intron2;Parent=g6578.t1;
OY101441.1_Gymnocheta_viridis_genome_assembly,_chromosome:_2	AUGUSTUS	CDS	22333572	22333791	1	-	1	ID=g6578.t1.CDS3;Parent=g6578.t1;
OY101441.1_Gymnocheta_viridis_genome_assembly,_chromosome:_2	AUGUSTUS	exon	22333572	22333791	.	-	.	ID=g6578.t1.exon3;Parent=g6578.t1;
OY101441.1_Gymnocheta_viridis_genome_assembly,_chromosome:_2	AUGUSTUS	intron	22333792	22357135	1	-	.	ID=g6578.t1.intron3;Parent=g6578.t1;
OY101441.1_Gymnocheta_viridis_genome_assembly,_chromosome:_2	AUGUSTUS	CDS	22357136	22357278	1	-	0	ID=g6578.t1.CDS4;Parent=g6578.t1;
OY101441.1_Gymnocheta_viridis_genome_assembly,_chromosome:_2	AUGUSTUS	exon	22357136	22357278	.	-	.	ID=g6578.t1.exon4;Parent=g6578.t1;
OY101441.1_Gymnocheta_viridis_genome_assembly,_chromosome:_2	AUGUSTUS	intron	22357279	22369453	1	-	.	ID=g6578.t1.intron4;Parent=g6578.t1;
OY101441.1_Gymnocheta_viridis_genome_assembly,_chromosome:_2	AUGUSTUS	CDS	22369454	22369581	1	-	2	ID=g6578.t1.CDS5;Parent=g6578.t1;
OY101441.1_Gymnocheta_viridis_genome_assembly,_chromosome:_2	AUGUSTUS	exon	22369454	22369581	.	-	.	ID=g6578.t1.exon5;Parent=g6578.t1;
OY101441.1_Gymnocheta_viridis_genome_assembly,_chromosome:_2	AUGUSTUS	intron	22369582	22385917	1	-	.	ID=g6578.t1.intron5;Parent=g6578.t1;
OY101441.1_Gymnocheta_viridis_genome_assembly,_chromosome:_2	AUGUSTUS	CDS	22385918	22386029	1	-	0	ID=g6578.t1.CDS6;Parent=g6578.t1;
OY101441.1_Gymnocheta_viridis_genome_assembly,_chromosome:_2	AUGUSTUS	exon	22385918	22386029	.	-	.	ID=g6578.t1.exon6;Parent=g6578.t1;
OY101441.1_Gymnocheta_viridis_genome_assembly,_chromosome:_2	AUGUSTUS	intron	22386030	22387674	1	-	.	ID=g6578.t1.intron6;Parent=g6578.t1;
OY101441.1_Gymnocheta_viridis_genome_assembly,_chromosome:_2	AUGUSTUS	CDS	22387675	22387757	1	-	2	ID=g6578.t1.CDS7;Parent=g6578.t1;
OY101441.1_Gymnocheta_viridis_genome_assembly,_chromosome:_2	AUGUSTUS	exon	22387675	22387757	.	-	.	ID=g6578.t1.exon7;Parent=g6578.t1;
OY101441.1_Gymnocheta_viridis_genome_assembly,_chromosome:_2	AUGUSTUS	intron	22387758	22390374	0.48	-	.	ID=g6578.t1.intron7;Parent=g6578.t1;
OY101441.1_Gymnocheta_viridis_genome_assembly,_chromosome:_2	AUGUSTUS	CDS	22390375	22390399	0.48	-	0	ID=g6578.t1.CDS8;Parent=g6578.t1;
OY101441.1_Gymnocheta_viridis_genome_assembly,_chromosome:_2	AUGUSTUS	exon	22390375	22390399	.	-	.	ID=g6578.t1.exon8;Parent=g6578.t1;
OY101441.1_Gymnocheta_viridis_genome_assembly,_chromosome:_2	AUGUSTUS	start_codon	22390397	22390399	.	-	0	ID=g6578.t1.start1;Parent=g6578.t1;
OY101441.1_Gymnocheta_viridis_genome_assembly,_chromosome:_2	AUGUSTUS	gene	22390700	22391332	.	-	.	ID=g6579;
OY101441.1_Gymnocheta_viridis_genome_assembly,_chromosome:_2	AUGUSTUS	mRNA	22390700	22391332	1	-	.	ID=g6579.t1;Parent=g6579;
OY101441.1_Gymnocheta_viridis_genome_assembly,_chromosome:_2	AUGUSTUS	stop_codon	22390700	22390702	.	-	0	ID=g6579.t1.stop1;Parent=g6579.t1;
OY101441.1_Gymnocheta_viridis_genome_assembly,_chromosome:_2	AUGUSTUS	CDS	22390700	22391332	1	-	0	ID=g6579.t1.CDS1;Parent=g6579.t1;
OY101441.1_Gymnocheta_viridis_genome_assembly,_chromosome:_2	AUGUSTUS	exon	22390700	22391332	.	-	.	ID=g6579.t1.exon1;Parent=g6579.t1;
OY101441.1_Gymnocheta_viridis_genome_assembly,_chromosome:_2	AUGUSTUS	start_codon	22391330	22391332	.	-	0	ID=g6579.t1.start1;Parent=g6579.t1;
OY101441.1_Gymnocheta_viridis_genome_assembly,_chromosome:_2	AUGUSTUS	gene	22391364	22391820	.	-	.	ID=g6580;
OY101441.1_Gymnocheta_viridis_genome_assembly,_chromosome:_2	AUGUSTUS	mRNA	22391364	22391820	1	-	.	ID=g6580.t1;Parent=g6580;
OY101441.1_Gymnocheta_viridis_genome_assembly,_chromosome:_2	AUGUSTUS	stop_codon	22391364	22391366	.	-	0	ID=g6580.t1.stop1;Parent=g6580.t1;
OY101441.1_Gymnocheta_viridis_genome_assembly,_chromosome:_2	AUGUSTUS	CDS	22391364	22391553	1	-	1	ID=g6580.t1.CDS1;Parent=g6580.t1;
OY101441.1_Gymnocheta_viridis_genome_assembly,_chromosome:_2	AUGUSTUS	exon	22391364	22391553	.	-	.	ID=g6580.t1.exon1;Parent=g6580.t1;
OY101441.1_Gymnocheta_viridis_genome_assembly,_chromosome:_2	AUGUSTUS	intron	22391554	22391779	1	-	.	ID=g6580.t1.intron1;Parent=g6580.t1;
OY101441.1_Gymnocheta_viridis_genome_assembly,_chromosome:_2	AUGUSTUS	CDS	22391780	22391820	1	-	0	ID=g6580.t1.CDS2;Parent=g6580.t1;
OY101441.1_Gymnocheta_viridis_genome_assembly,_chromosome:_2	AUGUSTUS	exon	22391780	22391820	.	-	.	ID=g6580.t1.exon2;Parent=g6580.t1;
OY101441.1_Gymnocheta_viridis_genome_assembly,_chromosome:_2	AUGUSTUS	start_codon	22391818	22391820	.	-	0	ID=g6580.t1.start1;Parent=g6580.t1;
OY101441.1_Gymnocheta_viridis_genome_assembly,_chromosome:_2	AUGUSTUS	gene	22659454	22663812	.	-	.	ID=g6581;
OY101441.1_Gymnocheta_viridis_genome_assembly,_chromosome:_2	AUGUSTUS	mRNA	22659454	22663812	1	-	.	ID=g6581.t1;Parent=g6581;
OY101441.1_Gymnocheta_viridis_genome_assembly,_chromosome:_2	AUGUSTUS	stop_codon	22659454	22659456	.	-	0	ID=g6581.t1.stop1;Parent=g6581.t1;
OY101441.1_Gymnocheta_viridis_genome_assembly,_chromosome:_2	AUGUSTUS	CDS	22659454	22659670	1	-	1	ID=g6581.t1.CDS1;Parent=g6581.t1;
OY101441.1_Gymnocheta_viridis_genome_assembly,_chromosome:_2	AUGUSTUS	exon	22659454	22659670	.	-	.	ID=g6581.t1.exon1;Parent=g6581.t1;
OY101441.1_Gymnocheta_viridis_genome_assembly,_chromosome:_2	AUGUSTUS	intron	22659671	22660126	1	-	.	ID=g6581.t1.intron1;Parent=g6581.t1;
OY101441.1_Gymnocheta_viridis_genome_assembly,_chromosome:_2	AUGUSTUS	CDS	22660127	22660339	1	-	1	ID=g6581.t1.CDS2;Parent=g6581.t1;
OY101441.1_Gymnocheta_viridis_genome_assembly,_chromosome:_2	AUGUSTUS	exon	22660127	22660339	.	-	.	ID=g6581.t1.exon2;Parent=g6581.t1;
OY101441.1_Gymnocheta_viridis_genome_assembly,_chromosome:_2	AUGUSTUS	intron	22660340	22661760	1	-	.	ID=g6581.t1.intron2;Parent=g6581.t1;
OY101441.1_Gymnocheta_viridis_genome_assembly,_chromosome:_2	AUGUSTUS	CDS	22661761	22663214	1	-	0	ID=g6581.t1.CDS3;Parent=g6581.t1;
OY101441.1_Gymnocheta_viridis_genome_assembly,_chromosome:_2	AUGUSTUS	exon	22661761	22663214	.	-	.	ID=g6581.t1.exon3;Parent=g6581.t1;
OY101441.1_Gymnocheta_viridis_genome_assembly,_chromosome:_2	AUGUSTUS	intron	22663215	22663287	1	-	.	ID=g6581.t1.intron3;Parent=g6581.t1;
OY101441.1_Gymnocheta_viridis_genome_assembly,_chromosome:_2	AUGUSTUS	CDS	22663288	22663659	1	-	0	ID=g6581.t1.CDS4;Parent=g6581.t1;
OY101441.1_Gymnocheta_viridis_genome_assembly,_chromosome:_2	AUGUSTUS	exon	22663288	22663659	.	-	.	ID=g6581.t1.exon4;Parent=g6581.t1;
OY101441.1_Gymnocheta_viridis_genome_assembly,_chromosome:_2	AUGUSTUS	intron	22663660	22663758	1	-	.	ID=g6581.t1.intron4;Parent=g6581.t1;
OY101441.1_Gymnocheta_viridis_genome_assembly,_chromosome:_2	AUGUSTUS	CDS	22663759	22663812	1	-	0	ID=g6581.t1.CDS5;Parent=g6581.t1;
OY101441.1_Gymnocheta_viridis_genome_assembly,_chromosome:_2	AUGUSTUS	exon	22663759	22663812	.	-	.	ID=g6581.t1.exon5;Parent=g6581.t1;
OY101441.1_Gymnocheta_viridis_genome_assembly,_chromosome:_2	AUGUSTUS	start_codon	22663810	22663812	.	-	0	ID=g6581.t1.start1;Parent=g6581.t1;
OY101441.1_Gymnocheta_viridis_genome_assembly,_chromosome:_2	AUGUSTUS	gene	22683441	22686701	.	-	.	ID=g6582;
OY101441.1_Gymnocheta_viridis_genome_assembly,_chromosome:_2	AUGUSTUS	mRNA	22683441	22686701	1	-	.	ID=g6582.t1;Parent=g6582;
OY101441.1_Gymnocheta_viridis_genome_assembly,_chromosome:_2	AUGUSTUS	stop_codon	22683441	22683443	.	-	0	ID=g6582.t1.stop1;Parent=g6582.t1;
OY101441.1_Gymnocheta_viridis_genome_assembly,_chromosome:_2	AUGUSTUS	CDS	22683441	22683758	1	-	0	ID=g6582.t1.CDS1;Parent=g6582.t1;
OY101441.1_Gymnocheta_viridis_genome_assembly,_chromosome:_2	AUGUSTUS	exon	22683441	22683758	.	-	.	ID=g6582.t1.exon1;Parent=g6582.t1;
OY101441.1_Gymnocheta_viridis_genome_assembly,_chromosome:_2	AUGUSTUS	intron	22683759	22683817	1	-	.	ID=g6582.t1.intron1;Parent=g6582.t1;
OY101441.1_Gymnocheta_viridis_genome_assembly,_chromosome:_2	AUGUSTUS	CDS	22683818	22684539	1	-	2	ID=g6582.t1.CDS2;Parent=g6582.t1;
OY101441.1_Gymnocheta_viridis_genome_assembly,_chromosome:_2	AUGUSTUS	exon	22683818	22684539	.	-	.	ID=g6582.t1.exon2;Parent=g6582.t1;
OY101441.1_Gymnocheta_viridis_genome_assembly,_chromosome:_2	AUGUSTUS	intron	22684540	22684613	1	-	.	ID=g6582.t1.intron2;Parent=g6582.t1;
OY101441.1_Gymnocheta_viridis_genome_assembly,_chromosome:_2	AUGUSTUS	CDS	22684614	22684790	1	-	2	ID=g6582.t1.CDS3;Parent=g6582.t1;
OY101441.1_Gymnocheta_viridis_genome_assembly,_chromosome:_2	AUGUSTUS	exon	22684614	22684790	.	-	.	ID=g6582.t1.exon3;Parent=g6582.t1;
OY101441.1_Gymnocheta_viridis_genome_assembly,_chromosome:_2	AUGUSTUS	intron	22684791	22686343	1	-	.	ID=g6582.t1.intron3;Parent=g6582.t1;
OY101441.1_Gymnocheta_viridis_genome_assembly,_chromosome:_2	AUGUSTUS	CDS	22686344	22686701	1	-	0	ID=g6582.t1.CDS4;Parent=g6582.t1;
OY101441.1_Gymnocheta_viridis_genome_assembly,_chromosome:_2	AUGUSTUS	exon	22686344	22686701	.	-	.	ID=g6582.t1.exon4;Parent=g6582.t1;
OY101441.1_Gymnocheta_viridis_genome_assembly,_chromosome:_2	AUGUSTUS	start_codon	22686699	22686701	.	-	0	ID=g6582.t1.start1;Parent=g6582.t1;
OY101441.1_Gymnocheta_viridis_genome_assembly,_chromosome:_2	AUGUSTUS	gene	22755498	22758056	.	-	.	ID=g6583;
OY101441.1_Gymnocheta_viridis_genome_assembly,_chromosome:_2	AUGUSTUS	mRNA	22755498	22758056	1	-	.	ID=g6583.t1;Parent=g6583;
OY101441.1_Gymnocheta_viridis_genome_assembly,_chromosome:_2	AUGUSTUS	stop_codon	22755498	22755500	.	-	0	ID=g6583.t1.stop1;Parent=g6583.t1;
OY101441.1_Gymnocheta_viridis_genome_assembly,_chromosome:_2	AUGUSTUS	CDS	22755498	22758056	1	-	0	ID=g6583.t1.CDS1;Parent=g6583.t1;
OY101441.1_Gymnocheta_viridis_genome_assembly,_chromosome:_2	AUGUSTUS	exon	22755498	22758056	.	-	.	ID=g6583.t1.exon1;Parent=g6583.t1;
OY101441.1_Gymnocheta_viridis_genome_assembly,_chromosome:_2	AUGUSTUS	start_codon	22758054	22758056	.	-	0	ID=g6583.t1.start1;Parent=g6583.t1;
OY101441.1_Gymnocheta_viridis_genome_assembly,_chromosome:_2	AUGUSTUS	gene	22865928	22869788	.	+	.	ID=g6584;
OY101441.1_Gymnocheta_viridis_genome_assembly,_chromosome:_2	AUGUSTUS	mRNA	22865928	22869788	1	+	.	ID=g6584.t1;Parent=g6584;
OY101441.1_Gymnocheta_viridis_genome_assembly,_chromosome:_2	AUGUSTUS	start_codon	22865928	22865930	.	+	0	ID=g6584.t1.start1;Parent=g6584.t1;
OY101441.1_Gymnocheta_viridis_genome_assembly,_chromosome:_2	AUGUSTUS	CDS	22865928	22867245	1	+	0	ID=g6584.t1.CDS1;Parent=g6584.t1;
OY101441.1_Gymnocheta_viridis_genome_assembly,_chromosome:_2	AUGUSTUS	exon	22865928	22867245	.	+	.	ID=g6584.t1.exon1;Parent=g6584.t1;
OY101441.1_Gymnocheta_viridis_genome_assembly,_chromosome:_2	AUGUSTUS	intron	22867246	22869486	1	+	.	ID=g6584.t1.intron1;Parent=g6584.t1;
OY101441.1_Gymnocheta_viridis_genome_assembly,_chromosome:_2	AUGUSTUS	CDS	22869487	22869788	1	+	2	ID=g6584.t1.CDS2;Parent=g6584.t1;
OY101441.1_Gymnocheta_viridis_genome_assembly,_chromosome:_2	AUGUSTUS	exon	22869487	22869788	.	+	.	ID=g6584.t1.exon2;Parent=g6584.t1;
OY101441.1_Gymnocheta_viridis_genome_assembly,_chromosome:_2	AUGUSTUS	stop_codon	22869786	22869788	.	+	0	ID=g6584.t1.stop1;Parent=g6584.t1;
OY101441.1_Gymnocheta_viridis_genome_assembly,_chromosome:_2	AUGUSTUS	gene	22877387	22878026	.	-	.	ID=g6585;
OY101441.1_Gymnocheta_viridis_genome_assembly,_chromosome:_2	AUGUSTUS	mRNA	22877387	22878026	1	-	.	ID=g6585.t1;Parent=g6585;
OY101441.1_Gymnocheta_viridis_genome_assembly,_chromosome:_2	AUGUSTUS	stop_codon	22877387	22877389	.	-	0	ID=g6585.t1.stop1;Parent=g6585.t1;
OY101441.1_Gymnocheta_viridis_genome_assembly,_chromosome:_2	AUGUSTUS	CDS	22877387	22877706	1	-	2	ID=g6585.t1.CDS1;Parent=g6585.t1;
OY101441.1_Gymnocheta_viridis_genome_assembly,_chromosome:_2	AUGUSTUS	exon	22877387	22877706	.	-	.	ID=g6585.t1.exon1;Parent=g6585.t1;
OY101441.1_Gymnocheta_viridis_genome_assembly,_chromosome:_2	AUGUSTUS	intron	22877707	22877764	1	-	.	ID=g6585.t1.intron1;Parent=g6585.t1;
OY101441.1_Gymnocheta_viridis_genome_assembly,_chromosome:_2	AUGUSTUS	CDS	22877765	22877935	1	-	2	ID=g6585.t1.CDS2;Parent=g6585.t1;
OY101441.1_Gymnocheta_viridis_genome_assembly,_chromosome:_2	AUGUSTUS	exon	22877765	22877935	.	-	.	ID=g6585.t1.exon2;Parent=g6585.t1;
OY101441.1_Gymnocheta_viridis_genome_assembly,_chromosome:_2	AUGUSTUS	intron	22877936	22878001	1	-	.	ID=g6585.t1.intron2;Parent=g6585.t1;
OY101441.1_Gymnocheta_viridis_genome_assembly,_chromosome:_2	AUGUSTUS	CDS	22878002	22878026	1	-	0	ID=g6585.t1.CDS3;Parent=g6585.t1;
OY101441.1_Gymnocheta_viridis_genome_assembly,_chromosome:_2	AUGUSTUS	exon	22878002	22878026	.	-	.	ID=g6585.t1.exon3;Parent=g6585.t1;
OY101441.1_Gymnocheta_viridis_genome_assembly,_chromosome:_2	AUGUSTUS	start_codon	22878024	22878026	.	-	0	ID=g6585.t1.start1;Parent=g6585.t1;
OY101441.1_Gymnocheta_viridis_genome_assembly,_chromosome:_2	AUGUSTUS	gene	22880752	22881404	.	+	.	ID=g6586;
OY101441.1_Gymnocheta_viridis_genome_assembly,_chromosome:_2	AUGUSTUS	mRNA	22880752	22881404	1	+	.	ID=g6586.t1;Parent=g6586;
OY101441.1_Gymnocheta_viridis_genome_assembly,_chromosome:_2	AUGUSTUS	start_codon	22880752	22880754	.	+	0	ID=g6586.t1.start1;Parent=g6586.t1;
OY101441.1_Gymnocheta_viridis_genome_assembly,_chromosome:_2	AUGUSTUS	CDS	22880752	22880776	1	+	0	ID=g6586.t1.CDS1;Parent=g6586.t1;
OY101441.1_Gymnocheta_viridis_genome_assembly,_chromosome:_2	AUGUSTUS	exon	22880752	22880776	.	+	.	ID=g6586.t1.exon1;Parent=g6586.t1;
OY101441.1_Gymnocheta_viridis_genome_assembly,_chromosome:_2	AUGUSTUS	intron	22880777	22880848	1	+	.	ID=g6586.t1.intron1;Parent=g6586.t1;
OY101441.1_Gymnocheta_viridis_genome_assembly,_chromosome:_2	AUGUSTUS	CDS	22880849	22881025	1	+	2	ID=g6586.t1.CDS2;Parent=g6586.t1;
OY101441.1_Gymnocheta_viridis_genome_assembly,_chromosome:_2	AUGUSTUS	exon	22880849	22881025	.	+	.	ID=g6586.t1.exon2;Parent=g6586.t1;
OY101441.1_Gymnocheta_viridis_genome_assembly,_chromosome:_2	AUGUSTUS	intron	22881026	22881093	1	+	.	ID=g6586.t1.intron2;Parent=g6586.t1;
OY101441.1_Gymnocheta_viridis_genome_assembly,_chromosome:_2	AUGUSTUS	CDS	22881094	22881404	1	+	2	ID=g6586.t1.CDS3;Parent=g6586.t1;
OY101441.1_Gymnocheta_viridis_genome_assembly,_chromosome:_2	AUGUSTUS	exon	22881094	22881404	.	+	.	ID=g6586.t1.exon3;Parent=g6586.t1;
OY101441.1_Gymnocheta_viridis_genome_assembly,_chromosome:_2	AUGUSTUS	stop_codon	22881402	22881404	.	+	0	ID=g6586.t1.stop1;Parent=g6586.t1;
OY101441.1_Gymnocheta_viridis_genome_assembly,_chromosome:_2	AUGUSTUS	gene	22888038	22888677	.	-	.	ID=g6587;
OY101441.1_Gymnocheta_viridis_genome_assembly,_chromosome:_2	AUGUSTUS	mRNA	22888038	22888677	1	-	.	ID=g6587.t1;Parent=g6587;
OY101441.1_Gymnocheta_viridis_genome_assembly,_chromosome:_2	AUGUSTUS	stop_codon	22888038	22888040	.	-	0	ID=g6587.t1.stop1;Parent=g6587.t1;
OY101441.1_Gymnocheta_viridis_genome_assembly,_chromosome:_2	AUGUSTUS	CDS	22888038	22888357	1	-	2	ID=g6587.t1.CDS1;Parent=g6587.t1;
OY101441.1_Gymnocheta_viridis_genome_assembly,_chromosome:_2	AUGUSTUS	exon	22888038	22888357	.	-	.	ID=g6587.t1.exon1;Parent=g6587.t1;
OY101441.1_Gymnocheta_viridis_genome_assembly,_chromosome:_2	AUGUSTUS	intron	22888358	22888415	1	-	.	ID=g6587.t1.intron1;Parent=g6587.t1;
OY101441.1_Gymnocheta_viridis_genome_assembly,_chromosome:_2	AUGUSTUS	CDS	22888416	22888586	1	-	2	ID=g6587.t1.CDS2;Parent=g6587.t1;
OY101441.1_Gymnocheta_viridis_genome_assembly,_chromosome:_2	AUGUSTUS	exon	22888416	22888586	.	-	.	ID=g6587.t1.exon2;Parent=g6587.t1;
OY101441.1_Gymnocheta_viridis_genome_assembly,_chromosome:_2	AUGUSTUS	intron	22888587	22888652	1	-	.	ID=g6587.t1.intron2;Parent=g6587.t1;
OY101441.1_Gymnocheta_viridis_genome_assembly,_chromosome:_2	AUGUSTUS	CDS	22888653	22888677	1	-	0	ID=g6587.t1.CDS3;Parent=g6587.t1;
OY101441.1_Gymnocheta_viridis_genome_assembly,_chromosome:_2	AUGUSTUS	exon	22888653	22888677	.	-	.	ID=g6587.t1.exon3;Parent=g6587.t1;
OY101441.1_Gymnocheta_viridis_genome_assembly,_chromosome:_2	AUGUSTUS	start_codon	22888675	22888677	.	-	0	ID=g6587.t1.start1;Parent=g6587.t1;
OY101441.1_Gymnocheta_viridis_genome_assembly,_chromosome:_2	AUGUSTUS	gene	22891404	22892056	.	+	.	ID=g6588;
OY101441.1_Gymnocheta_viridis_genome_assembly,_chromosome:_2	AUGUSTUS	mRNA	22891404	22892056	1	+	.	ID=g6588.t1;Parent=g6588;
OY101441.1_Gymnocheta_viridis_genome_assembly,_chromosome:_2	AUGUSTUS	start_codon	22891404	22891406	.	+	0	ID=g6588.t1.start1;Parent=g6588.t1;
OY101441.1_Gymnocheta_viridis_genome_assembly,_chromosome:_2	AUGUSTUS	CDS	22891404	22891428	1	+	0	ID=g6588.t1.CDS1;Parent=g6588.t1;
OY101441.1_Gymnocheta_viridis_genome_assembly,_chromosome:_2	AUGUSTUS	exon	22891404	22891428	.	+	.	ID=g6588.t1.exon1;Parent=g6588.t1;
OY101441.1_Gymnocheta_viridis_genome_assembly,_chromosome:_2	AUGUSTUS	intron	22891429	22891500	1	+	.	ID=g6588.t1.intron1;Parent=g6588.t1;
OY101441.1_Gymnocheta_viridis_genome_assembly,_chromosome:_2	AUGUSTUS	CDS	22891501	22891677	1	+	2	ID=g6588.t1.CDS2;Parent=g6588.t1;
OY101441.1_Gymnocheta_viridis_genome_assembly,_chromosome:_2	AUGUSTUS	exon	22891501	22891677	.	+	.	ID=g6588.t1.exon2;Parent=g6588.t1;
OY101441.1_Gymnocheta_viridis_genome_assembly,_chromosome:_2	AUGUSTUS	intron	22891678	22891745	1	+	.	ID=g6588.t1.intron2;Parent=g6588.t1;
OY101441.1_Gymnocheta_viridis_genome_assembly,_chromosome:_2	AUGUSTUS	CDS	22891746	22892056	1	+	2	ID=g6588.t1.CDS3;Parent=g6588.t1;
OY101441.1_Gymnocheta_viridis_genome_assembly,_chromosome:_2	AUGUSTUS	exon	22891746	22892056	.	+	.	ID=g6588.t1.exon3;Parent=g6588.t1;
OY101441.1_Gymnocheta_viridis_genome_assembly,_chromosome:_2	AUGUSTUS	stop_codon	22892054	22892056	.	+	0	ID=g6588.t1.stop1;Parent=g6588.t1;
OY101441.1_Gymnocheta_viridis_genome_assembly,_chromosome:_2	AUGUSTUS	gene	22899247	22899886	.	-	.	ID=g6589;
OY101441.1_Gymnocheta_viridis_genome_assembly,_chromosome:_2	AUGUSTUS	mRNA	22899247	22899886	1	-	.	ID=g6589.t1;Parent=g6589;
OY101441.1_Gymnocheta_viridis_genome_assembly,_chromosome:_2	AUGUSTUS	stop_codon	22899247	22899249	.	-	0	ID=g6589.t1.stop1;Parent=g6589.t1;
OY101441.1_Gymnocheta_viridis_genome_assembly,_chromosome:_2	AUGUSTUS	CDS	22899247	22899566	1	-	2	ID=g6589.t1.CDS1;Parent=g6589.t1;
OY101441.1_Gymnocheta_viridis_genome_assembly,_chromosome:_2	AUGUSTUS	exon	22899247	22899566	.	-	.	ID=g6589.t1.exon1;Parent=g6589.t1;
OY101441.1_Gymnocheta_viridis_genome_assembly,_chromosome:_2	AUGUSTUS	intron	22899567	22899624	1	-	.	ID=g6589.t1.intron1;Parent=g6589.t1;
OY101441.1_Gymnocheta_viridis_genome_assembly,_chromosome:_2	AUGUSTUS	CDS	22899625	22899795	1	-	2	ID=g6589.t1.CDS2;Parent=g6589.t1;
OY101441.1_Gymnocheta_viridis_genome_assembly,_chromosome:_2	AUGUSTUS	exon	22899625	22899795	.	-	.	ID=g6589.t1.exon2;Parent=g6589.t1;
OY101441.1_Gymnocheta_viridis_genome_assembly,_chromosome:_2	AUGUSTUS	intron	22899796	22899861	1	-	.	ID=g6589.t1.intron2;Parent=g6589.t1;
OY101441.1_Gymnocheta_viridis_genome_assembly,_chromosome:_2	AUGUSTUS	CDS	22899862	22899886	1	-	0	ID=g6589.t1.CDS3;Parent=g6589.t1;
OY101441.1_Gymnocheta_viridis_genome_assembly,_chromosome:_2	AUGUSTUS	exon	22899862	22899886	.	-	.	ID=g6589.t1.exon3;Parent=g6589.t1;
OY101441.1_Gymnocheta_viridis_genome_assembly,_chromosome:_2	AUGUSTUS	start_codon	22899884	22899886	.	-	0	ID=g6589.t1.start1;Parent=g6589.t1;
OY101441.1_Gymnocheta_viridis_genome_assembly,_chromosome:_2	AUGUSTUS	gene	22902614	22903266	.	+	.	ID=g6590;
OY101441.1_Gymnocheta_viridis_genome_assembly,_chromosome:_2	AUGUSTUS	mRNA	22902614	22903266	1	+	.	ID=g6590.t1;Parent=g6590;
OY101441.1_Gymnocheta_viridis_genome_assembly,_chromosome:_2	AUGUSTUS	start_codon	22902614	22902616	.	+	0	ID=g6590.t1.start1;Parent=g6590.t1;
OY101441.1_Gymnocheta_viridis_genome_assembly,_chromosome:_2	AUGUSTUS	CDS	22902614	22902638	1	+	0	ID=g6590.t1.CDS1;Parent=g6590.t1;
OY101441.1_Gymnocheta_viridis_genome_assembly,_chromosome:_2	AUGUSTUS	exon	22902614	22902638	.	+	.	ID=g6590.t1.exon1;Parent=g6590.t1;
OY101441.1_Gymnocheta_viridis_genome_assembly,_chromosome:_2	AUGUSTUS	intron	22902639	22902710	1	+	.	ID=g6590.t1.intron1;Parent=g6590.t1;
OY101441.1_Gymnocheta_viridis_genome_assembly,_chromosome:_2	AUGUSTUS	CDS	22902711	22902887	1	+	2	ID=g6590.t1.CDS2;Parent=g6590.t1;
OY101441.1_Gymnocheta_viridis_genome_assembly,_chromosome:_2	AUGUSTUS	exon	22902711	22902887	.	+	.	ID=g6590.t1.exon2;Parent=g6590.t1;
OY101441.1_Gymnocheta_viridis_genome_assembly,_chromosome:_2	AUGUSTUS	intron	22902888	22902955	1	+	.	ID=g6590.t1.intron2;Parent=g6590.t1;
OY101441.1_Gymnocheta_viridis_genome_assembly,_chromosome:_2	AUGUSTUS	CDS	22902956	22903266	1	+	2	ID=g6590.t1.CDS3;Parent=g6590.t1;
OY101441.1_Gymnocheta_viridis_genome_assembly,_chromosome:_2	AUGUSTUS	exon	22902956	22903266	.	+	.	ID=g6590.t1.exon3;Parent=g6590.t1;
OY101441.1_Gymnocheta_viridis_genome_assembly,_chromosome:_2	AUGUSTUS	stop_codon	22903264	22903266	.	+	0	ID=g6590.t1.stop1;Parent=g6590.t1;
OY101441.1_Gymnocheta_viridis_genome_assembly,_chromosome:_2	AUGUSTUS	gene	22909875	22910401	.	-	.	ID=g6591;
OY101441.1_Gymnocheta_viridis_genome_assembly,_chromosome:_2	AUGUSTUS	mRNA	22909875	22910401	0.97	-	.	ID=g6591.t1;Parent=g6591;
OY101441.1_Gymnocheta_viridis_genome_assembly,_chromosome:_2	AUGUSTUS	stop_codon	22909875	22909877	.	-	0	ID=g6591.t1.stop1;Parent=g6591.t1;
OY101441.1_Gymnocheta_viridis_genome_assembly,_chromosome:_2	AUGUSTUS	CDS	22909875	22909946	0.97	-	0	ID=g6591.t1.CDS1;Parent=g6591.t1;
OY101441.1_Gymnocheta_viridis_genome_assembly,_chromosome:_2	AUGUSTUS	exon	22909875	22909946	.	-	.	ID=g6591.t1.exon1;Parent=g6591.t1;
OY101441.1_Gymnocheta_viridis_genome_assembly,_chromosome:_2	AUGUSTUS	intron	22909947	22910034	0.97	-	.	ID=g6591.t1.intron1;Parent=g6591.t1;
OY101441.1_Gymnocheta_viridis_genome_assembly,_chromosome:_2	AUGUSTUS	CDS	22910035	22910081	1	-	2	ID=g6591.t1.CDS2;Parent=g6591.t1;
OY101441.1_Gymnocheta_viridis_genome_assembly,_chromosome:_2	AUGUSTUS	exon	22910035	22910081	.	-	.	ID=g6591.t1.exon2;Parent=g6591.t1;
OY101441.1_Gymnocheta_viridis_genome_assembly,_chromosome:_2	AUGUSTUS	intron	22910082	22910139	1	-	.	ID=g6591.t1.intron2;Parent=g6591.t1;
OY101441.1_Gymnocheta_viridis_genome_assembly,_chromosome:_2	AUGUSTUS	CDS	22910140	22910310	1	-	2	ID=g6591.t1.CDS3;Parent=g6591.t1;
OY101441.1_Gymnocheta_viridis_genome_assembly,_chromosome:_2	AUGUSTUS	exon	22910140	22910310	.	-	.	ID=g6591.t1.exon3;Parent=g6591.t1;
OY101441.1_Gymnocheta_viridis_genome_assembly,_chromosome:_2	AUGUSTUS	intron	22910311	22910376	1	-	.	ID=g6591.t1.intron3;Parent=g6591.t1;
OY101441.1_Gymnocheta_viridis_genome_assembly,_chromosome:_2	AUGUSTUS	CDS	22910377	22910401	1	-	0	ID=g6591.t1.CDS4;Parent=g6591.t1;
OY101441.1_Gymnocheta_viridis_genome_assembly,_chromosome:_2	AUGUSTUS	exon	22910377	22910401	.	-	.	ID=g6591.t1.exon4;Parent=g6591.t1;
OY101441.1_Gymnocheta_viridis_genome_assembly,_chromosome:_2	AUGUSTUS	start_codon	22910399	22910401	.	-	0	ID=g6591.t1.start1;Parent=g6591.t1;
OY101441.1_Gymnocheta_viridis_genome_assembly,_chromosome:_2	AUGUSTUS	gene	22912727	22913386	.	+	.	ID=g6592;
OY101441.1_Gymnocheta_viridis_genome_assembly,_chromosome:_2	AUGUSTUS	mRNA	22912727	22913386	1	+	.	ID=g6592.t1;Parent=g6592;
OY101441.1_Gymnocheta_viridis_genome_assembly,_chromosome:_2	AUGUSTUS	start_codon	22912727	22912729	.	+	0	ID=g6592.t1.start1;Parent=g6592.t1;
OY101441.1_Gymnocheta_viridis_genome_assembly,_chromosome:_2	AUGUSTUS	CDS	22912727	22912751	1	+	0	ID=g6592.t1.CDS1;Parent=g6592.t1;
OY101441.1_Gymnocheta_viridis_genome_assembly,_chromosome:_2	AUGUSTUS	exon	22912727	22912751	.	+	.	ID=g6592.t1.exon1;Parent=g6592.t1;
OY101441.1_Gymnocheta_viridis_genome_assembly,_chromosome:_2	AUGUSTUS	intron	22912752	22912824	1	+	.	ID=g6592.t1.intron1;Parent=g6592.t1;
OY101441.1_Gymnocheta_viridis_genome_assembly,_chromosome:_2	AUGUSTUS	CDS	22912825	22913001	1	+	2	ID=g6592.t1.CDS2;Parent=g6592.t1;
OY101441.1_Gymnocheta_viridis_genome_assembly,_chromosome:_2	AUGUSTUS	exon	22912825	22913001	.	+	.	ID=g6592.t1.exon2;Parent=g6592.t1;
OY101441.1_Gymnocheta_viridis_genome_assembly,_chromosome:_2	AUGUSTUS	intron	22913002	22913069	1	+	.	ID=g6592.t1.intron2;Parent=g6592.t1;
OY101441.1_Gymnocheta_viridis_genome_assembly,_chromosome:_2	AUGUSTUS	CDS	22913070	22913386	1	+	2	ID=g6592.t1.CDS3;Parent=g6592.t1;
OY101441.1_Gymnocheta_viridis_genome_assembly,_chromosome:_2	AUGUSTUS	exon	22913070	22913386	.	+	.	ID=g6592.t1.exon3;Parent=g6592.t1;
OY101441.1_Gymnocheta_viridis_genome_assembly,_chromosome:_2	AUGUSTUS	stop_codon	22913384	22913386	.	+	0	ID=g6592.t1.stop1;Parent=g6592.t1;
OY101441.1_Gymnocheta_viridis_genome_assembly,_chromosome:_2	AUGUSTUS	gene	22916624	22926492	.	+	.	ID=g6593;
OY101441.1_Gymnocheta_viridis_genome_assembly,_chromosome:_2	AUGUSTUS	mRNA	22916624	22926492	0.99	+	.	ID=g6593.t1;Parent=g6593;
OY101441.1_Gymnocheta_viridis_genome_assembly,_chromosome:_2	AUGUSTUS	start_codon	22916624	22916626	.	+	0	ID=g6593.t1.start1;Parent=g6593.t1;
OY101441.1_Gymnocheta_viridis_genome_assembly,_chromosome:_2	AUGUSTUS	CDS	22916624	22916795	1	+	0	ID=g6593.t1.CDS1;Parent=g6593.t1;
OY101441.1_Gymnocheta_viridis_genome_assembly,_chromosome:_2	AUGUSTUS	exon	22916624	22916795	.	+	.	ID=g6593.t1.exon1;Parent=g6593.t1;
OY101441.1_Gymnocheta_viridis_genome_assembly,_chromosome:_2	AUGUSTUS	intron	22916796	22917024	1	+	.	ID=g6593.t1.intron1;Parent=g6593.t1;
OY101441.1_Gymnocheta_viridis_genome_assembly,_chromosome:_2	AUGUSTUS	CDS	22917025	22917299	0.99	+	2	ID=g6593.t1.CDS2;Parent=g6593.t1;
OY101441.1_Gymnocheta_viridis_genome_assembly,_chromosome:_2	AUGUSTUS	exon	22917025	22917299	.	+	.	ID=g6593.t1.exon2;Parent=g6593.t1;
OY101441.1_Gymnocheta_viridis_genome_assembly,_chromosome:_2	AUGUSTUS	intron	22917300	22919904	0.99	+	.	ID=g6593.t1.intron2;Parent=g6593.t1;
OY101441.1_Gymnocheta_viridis_genome_assembly,_chromosome:_2	AUGUSTUS	CDS	22919905	22922818	1	+	0	ID=g6593.t1.CDS3;Parent=g6593.t1;
OY101441.1_Gymnocheta_viridis_genome_assembly,_chromosome:_2	AUGUSTUS	exon	22919905	22922818	.	+	.	ID=g6593.t1.exon3;Parent=g6593.t1;
OY101441.1_Gymnocheta_viridis_genome_assembly,_chromosome:_2	AUGUSTUS	intron	22922819	22923408	1	+	.	ID=g6593.t1.intron3;Parent=g6593.t1;
OY101441.1_Gymnocheta_viridis_genome_assembly,_chromosome:_2	AUGUSTUS	CDS	22923409	22923902	1	+	2	ID=g6593.t1.CDS4;Parent=g6593.t1;
OY101441.1_Gymnocheta_viridis_genome_assembly,_chromosome:_2	AUGUSTUS	exon	22923409	22923902	.	+	.	ID=g6593.t1.exon4;Parent=g6593.t1;
OY101441.1_Gymnocheta_viridis_genome_assembly,_chromosome:_2	AUGUSTUS	intron	22923903	22925256	1	+	.	ID=g6593.t1.intron4;Parent=g6593.t1;
OY101441.1_Gymnocheta_viridis_genome_assembly,_chromosome:_2	AUGUSTUS	CDS	22925257	22926492	1	+	0	ID=g6593.t1.CDS5;Parent=g6593.t1;
OY101441.1_Gymnocheta_viridis_genome_assembly,_chromosome:_2	AUGUSTUS	exon	22925257	22926492	.	+	.	ID=g6593.t1.exon5;Parent=g6593.t1;
OY101441.1_Gymnocheta_viridis_genome_assembly,_chromosome:_2	AUGUSTUS	stop_codon	22926490	22926492	.	+	0	ID=g6593.t1.stop1;Parent=g6593.t1;
OY101441.1_Gymnocheta_viridis_genome_assembly,_chromosome:_2	AUGUSTUS	mRNA	22919929	22926492	0.86	+	.	ID=g6593.t2;Parent=g6593;
OY101441.1_Gymnocheta_viridis_genome_assembly,_chromosome:_2	AUGUSTUS	start_codon	22919929	22919931	.	+	0	ID=g6593.t2.start1;Parent=g6593.t2;
OY101441.1_Gymnocheta_viridis_genome_assembly,_chromosome:_2	AUGUSTUS	CDS	22919929	22922818	0.86	+	0	ID=g6593.t2.CDS1;Parent=g6593.t2;
OY101441.1_Gymnocheta_viridis_genome_assembly,_chromosome:_2	AUGUSTUS	exon	22919929	22922818	.	+	.	ID=g6593.t2.exon1;Parent=g6593.t2;
OY101441.1_Gymnocheta_viridis_genome_assembly,_chromosome:_2	AUGUSTUS	intron	22922819	22923408	1	+	.	ID=g6593.t2.intron1;Parent=g6593.t2;
OY101441.1_Gymnocheta_viridis_genome_assembly,_chromosome:_2	AUGUSTUS	CDS	22923409	22923902	1	+	2	ID=g6593.t2.CDS2;Parent=g6593.t2;
OY101441.1_Gymnocheta_viridis_genome_assembly,_chromosome:_2	AUGUSTUS	exon	22923409	22923902	.	+	.	ID=g6593.t2.exon2;Parent=g6593.t2;
OY101441.1_Gymnocheta_viridis_genome_assembly,_chromosome:_2	AUGUSTUS	intron	22923903	22925256	1	+	.	ID=g6593.t2.intron2;Parent=g6593.t2;
OY101441.1_Gymnocheta_viridis_genome_assembly,_chromosome:_2	AUGUSTUS	CDS	22925257	22926492	1	+	0	ID=g6593.t2.CDS3;Parent=g6593.t2;
OY101441.1_Gymnocheta_viridis_genome_assembly,_chromosome:_2	AUGUSTUS	exon	22925257	22926492	.	+	.	ID=g6593.t2.exon3;Parent=g6593.t2;
OY101441.1_Gymnocheta_viridis_genome_assembly,_chromosome:_2	AUGUSTUS	stop_codon	22926490	22926492	.	+	0	ID=g6593.t2.stop1;Parent=g6593.t2;
OY101441.1_Gymnocheta_viridis_genome_assembly,_chromosome:_2	AUGUSTUS	gene	22944222	22951845	.	-	.	ID=g6594;
OY101441.1_Gymnocheta_viridis_genome_assembly,_chromosome:_2	AUGUSTUS	mRNA	22944222	22951845	1	-	.	ID=g6594.t1;Parent=g6594;
OY101441.1_Gymnocheta_viridis_genome_assembly,_chromosome:_2	AUGUSTUS	stop_codon	22944222	22944224	.	-	0	ID=g6594.t1.stop1;Parent=g6594.t1;
OY101441.1_Gymnocheta_viridis_genome_assembly,_chromosome:_2	AUGUSTUS	CDS	22944222	22944268	1	-	2	ID=g6594.t1.CDS1;Parent=g6594.t1;
OY101441.1_Gymnocheta_viridis_genome_assembly,_chromosome:_2	AUGUSTUS	exon	22944222	22944268	.	-	.	ID=g6594.t1.exon1;Parent=g6594.t1;
OY101441.1_Gymnocheta_viridis_genome_assembly,_chromosome:_2	AUGUSTUS	intron	22944269	22944337	1	-	.	ID=g6594.t1.intron1;Parent=g6594.t1;
OY101441.1_Gymnocheta_viridis_genome_assembly,_chromosome:_2	AUGUSTUS	CDS	22944338	22944526	1	-	2	ID=g6594.t1.CDS2;Parent=g6594.t1;
OY101441.1_Gymnocheta_viridis_genome_assembly,_chromosome:_2	AUGUSTUS	exon	22944338	22944526	.	-	.	ID=g6594.t1.exon2;Parent=g6594.t1;
OY101441.1_Gymnocheta_viridis_genome_assembly,_chromosome:_2	AUGUSTUS	intron	22944527	22944584	1	-	.	ID=g6594.t1.intron2;Parent=g6594.t1;
OY101441.1_Gymnocheta_viridis_genome_assembly,_chromosome:_2	AUGUSTUS	CDS	22944585	22944758	1	-	2	ID=g6594.t1.CDS3;Parent=g6594.t1;
OY101441.1_Gymnocheta_viridis_genome_assembly,_chromosome:_2	AUGUSTUS	exon	22944585	22944758	.	-	.	ID=g6594.t1.exon3;Parent=g6594.t1;
OY101441.1_Gymnocheta_viridis_genome_assembly,_chromosome:_2	AUGUSTUS	intron	22944759	22944812	1	-	.	ID=g6594.t1.intron3;Parent=g6594.t1;
OY101441.1_Gymnocheta_viridis_genome_assembly,_chromosome:_2	AUGUSTUS	CDS	22944813	22944992	1	-	2	ID=g6594.t1.CDS4;Parent=g6594.t1;
OY101441.1_Gymnocheta_viridis_genome_assembly,_chromosome:_2	AUGUSTUS	exon	22944813	22944992	.	-	.	ID=g6594.t1.exon4;Parent=g6594.t1;
OY101441.1_Gymnocheta_viridis_genome_assembly,_chromosome:_2	AUGUSTUS	intron	22944993	22945134	1	-	.	ID=g6594.t1.intron4;Parent=g6594.t1;
OY101441.1_Gymnocheta_viridis_genome_assembly,_chromosome:_2	AUGUSTUS	CDS	22945135	22945317	1	-	2	ID=g6594.t1.CDS5;Parent=g6594.t1;
OY101441.1_Gymnocheta_viridis_genome_assembly,_chromosome:_2	AUGUSTUS	exon	22945135	22945317	.	-	.	ID=g6594.t1.exon5;Parent=g6594.t1;
OY101441.1_Gymnocheta_viridis_genome_assembly,_chromosome:_2	AUGUSTUS	intron	22945318	22945372	1	-	.	ID=g6594.t1.intron5;Parent=g6594.t1;
OY101441.1_Gymnocheta_viridis_genome_assembly,_chromosome:_2	AUGUSTUS	CDS	22945373	22945573	1	-	2	ID=g6594.t1.CDS6;Parent=g6594.t1;
OY101441.1_Gymnocheta_viridis_genome_assembly,_chromosome:_2	AUGUSTUS	exon	22945373	22945573	.	-	.	ID=g6594.t1.exon6;Parent=g6594.t1;
OY101441.1_Gymnocheta_viridis_genome_assembly,_chromosome:_2	AUGUSTUS	intron	22945574	22945628	1	-	.	ID=g6594.t1.intron6;Parent=g6594.t1;
OY101441.1_Gymnocheta_viridis_genome_assembly,_chromosome:_2	AUGUSTUS	CDS	22945629	22945811	1	-	2	ID=g6594.t1.CDS7;Parent=g6594.t1;
OY101441.1_Gymnocheta_viridis_genome_assembly,_chromosome:_2	AUGUSTUS	exon	22945629	22945811	.	-	.	ID=g6594.t1.exon7;Parent=g6594.t1;
OY101441.1_Gymnocheta_viridis_genome_assembly,_chromosome:_2	AUGUSTUS	intron	22945812	22945872	1	-	.	ID=g6594.t1.intron7;Parent=g6594.t1;
OY101441.1_Gymnocheta_viridis_genome_assembly,_chromosome:_2	AUGUSTUS	CDS	22945873	22946058	1	-	2	ID=g6594.t1.CDS8;Parent=g6594.t1;
OY101441.1_Gymnocheta_viridis_genome_assembly,_chromosome:_2	AUGUSTUS	exon	22945873	22946058	.	-	.	ID=g6594.t1.exon8;Parent=g6594.t1;
OY101441.1_Gymnocheta_viridis_genome_assembly,_chromosome:_2	AUGUSTUS	intron	22946059	22946119	1	-	.	ID=g6594.t1.intron8;Parent=g6594.t1;
OY101441.1_Gymnocheta_viridis_genome_assembly,_chromosome:_2	AUGUSTUS	CDS	22946120	22946305	1	-	2	ID=g6594.t1.CDS9;Parent=g6594.t1;
OY101441.1_Gymnocheta_viridis_genome_assembly,_chromosome:_2	AUGUSTUS	exon	22946120	22946305	.	-	.	ID=g6594.t1.exon9;Parent=g6594.t1;
OY101441.1_Gymnocheta_viridis_genome_assembly,_chromosome:_2	AUGUSTUS	intron	22946306	22947882	1	-	.	ID=g6594.t1.intron9;Parent=g6594.t1;
OY101441.1_Gymnocheta_viridis_genome_assembly,_chromosome:_2	AUGUSTUS	CDS	22947883	22948065	1	-	2	ID=g6594.t1.CDS10;Parent=g6594.t1;
OY101441.1_Gymnocheta_viridis_genome_assembly,_chromosome:_2	AUGUSTUS	exon	22947883	22948065	.	-	.	ID=g6594.t1.exon10;Parent=g6594.t1;
OY101441.1_Gymnocheta_viridis_genome_assembly,_chromosome:_2	AUGUSTUS	intron	22948066	22948148	1	-	.	ID=g6594.t1.intron10;Parent=g6594.t1;
OY101441.1_Gymnocheta_viridis_genome_assembly,_chromosome:_2	AUGUSTUS	CDS	22948149	22948328	1	-	2	ID=g6594.t1.CDS11;Parent=g6594.t1;
OY101441.1_Gymnocheta_viridis_genome_assembly,_chromosome:_2	AUGUSTUS	exon	22948149	22948328	.	-	.	ID=g6594.t1.exon11;Parent=g6594.t1;
OY101441.1_Gymnocheta_viridis_genome_assembly,_chromosome:_2	AUGUSTUS	intron	22948329	22948394	1	-	.	ID=g6594.t1.intron11;Parent=g6594.t1;
OY101441.1_Gymnocheta_viridis_genome_assembly,_chromosome:_2	AUGUSTUS	CDS	22948395	22948577	1	-	2	ID=g6594.t1.CDS12;Parent=g6594.t1;
OY101441.1_Gymnocheta_viridis_genome_assembly,_chromosome:_2	AUGUSTUS	exon	22948395	22948577	.	-	.	ID=g6594.t1.exon12;Parent=g6594.t1;
OY101441.1_Gymnocheta_viridis_genome_assembly,_chromosome:_2	AUGUSTUS	intron	22948578	22948626	1	-	.	ID=g6594.t1.intron12;Parent=g6594.t1;
OY101441.1_Gymnocheta_viridis_genome_assembly,_chromosome:_2	AUGUSTUS	CDS	22948627	22948812	1	-	2	ID=g6594.t1.CDS13;Parent=g6594.t1;
OY101441.1_Gymnocheta_viridis_genome_assembly,_chromosome:_2	AUGUSTUS	exon	22948627	22948812	.	-	.	ID=g6594.t1.exon13;Parent=g6594.t1;
OY101441.1_Gymnocheta_viridis_genome_assembly,_chromosome:_2	AUGUSTUS	intron	22948813	22948873	1	-	.	ID=g6594.t1.intron13;Parent=g6594.t1;
OY101441.1_Gymnocheta_viridis_genome_assembly,_chromosome:_2	AUGUSTUS	CDS	22948874	22949056	1	-	2	ID=g6594.t1.CDS14;Parent=g6594.t1;
OY101441.1_Gymnocheta_viridis_genome_assembly,_chromosome:_2	AUGUSTUS	exon	22948874	22949056	.	-	.	ID=g6594.t1.exon14;Parent=g6594.t1;
OY101441.1_Gymnocheta_viridis_genome_assembly,_chromosome:_2	AUGUSTUS	intron	22949057	22949148	1	-	.	ID=g6594.t1.intron14;Parent=g6594.t1;
OY101441.1_Gymnocheta_viridis_genome_assembly,_chromosome:_2	AUGUSTUS	CDS	22949149	22949523	1	-	2	ID=g6594.t1.CDS15;Parent=g6594.t1;
OY101441.1_Gymnocheta_viridis_genome_assembly,_chromosome:_2	AUGUSTUS	exon	22949149	22949523	.	-	.	ID=g6594.t1.exon15;Parent=g6594.t1;
OY101441.1_Gymnocheta_viridis_genome_assembly,_chromosome:_2	AUGUSTUS	intron	22949524	22949582	1	-	.	ID=g6594.t1.intron15;Parent=g6594.t1;
OY101441.1_Gymnocheta_viridis_genome_assembly,_chromosome:_2	AUGUSTUS	CDS	22949583	22949768	1	-	2	ID=g6594.t1.CDS16;Parent=g6594.t1;
OY101441.1_Gymnocheta_viridis_genome_assembly,_chromosome:_2	AUGUSTUS	exon	22949583	22949768	.	-	.	ID=g6594.t1.exon16;Parent=g6594.t1;
OY101441.1_Gymnocheta_viridis_genome_assembly,_chromosome:_2	AUGUSTUS	intron	22949769	22949826	1	-	.	ID=g6594.t1.intron16;Parent=g6594.t1;
OY101441.1_Gymnocheta_viridis_genome_assembly,_chromosome:_2	AUGUSTUS	CDS	22949827	22950009	1	-	2	ID=g6594.t1.CDS17;Parent=g6594.t1;
OY101441.1_Gymnocheta_viridis_genome_assembly,_chromosome:_2	AUGUSTUS	exon	22949827	22950009	.	-	.	ID=g6594.t1.exon17;Parent=g6594.t1;
OY101441.1_Gymnocheta_viridis_genome_assembly,_chromosome:_2	AUGUSTUS	intron	22950010	22950064	1	-	.	ID=g6594.t1.intron17;Parent=g6594.t1;
OY101441.1_Gymnocheta_viridis_genome_assembly,_chromosome:_2	AUGUSTUS	CDS	22950065	22950247	1	-	2	ID=g6594.t1.CDS18;Parent=g6594.t1;
OY101441.1_Gymnocheta_viridis_genome_assembly,_chromosome:_2	AUGUSTUS	exon	22950065	22950247	.	-	.	ID=g6594.t1.exon18;Parent=g6594.t1;
OY101441.1_Gymnocheta_viridis_genome_assembly,_chromosome:_2	AUGUSTUS	intron	22950248	22950316	1	-	.	ID=g6594.t1.intron18;Parent=g6594.t1;
OY101441.1_Gymnocheta_viridis_genome_assembly,_chromosome:_2	AUGUSTUS	CDS	22950317	22950502	1	-	2	ID=g6594.t1.CDS19;Parent=g6594.t1;
OY101441.1_Gymnocheta_viridis_genome_assembly,_chromosome:_2	AUGUSTUS	exon	22950317	22950502	.	-	.	ID=g6594.t1.exon19;Parent=g6594.t1;
OY101441.1_Gymnocheta_viridis_genome_assembly,_chromosome:_2	AUGUSTUS	intron	22950503	22950570	1	-	.	ID=g6594.t1.intron19;Parent=g6594.t1;
OY101441.1_Gymnocheta_viridis_genome_assembly,_chromosome:_2	AUGUSTUS	CDS	22950571	22950756	1	-	2	ID=g6594.t1.CDS20;Parent=g6594.t1;
OY101441.1_Gymnocheta_viridis_genome_assembly,_chromosome:_2	AUGUSTUS	exon	22950571	22950756	.	-	.	ID=g6594.t1.exon20;Parent=g6594.t1;
OY101441.1_Gymnocheta_viridis_genome_assembly,_chromosome:_2	AUGUSTUS	intron	22950757	22951072	1	-	.	ID=g6594.t1.intron20;Parent=g6594.t1;
OY101441.1_Gymnocheta_viridis_genome_assembly,_chromosome:_2	AUGUSTUS	CDS	22951073	22951264	1	-	2	ID=g6594.t1.CDS21;Parent=g6594.t1;
OY101441.1_Gymnocheta_viridis_genome_assembly,_chromosome:_2	AUGUSTUS	exon	22951073	22951264	.	-	.	ID=g6594.t1.exon21;Parent=g6594.t1;
OY101441.1_Gymnocheta_viridis_genome_assembly,_chromosome:_2	AUGUSTUS	intron	22951265	22951643	1	-	.	ID=g6594.t1.intron21;Parent=g6594.t1;
OY101441.1_Gymnocheta_viridis_genome_assembly,_chromosome:_2	AUGUSTUS	CDS	22951644	22951845	1	-	0	ID=g6594.t1.CDS22;Parent=g6594.t1;
OY101441.1_Gymnocheta_viridis_genome_assembly,_chromosome:_2	AUGUSTUS	exon	22951644	22951845	.	-	.	ID=g6594.t1.exon22;Parent=g6594.t1;
OY101441.1_Gymnocheta_viridis_genome_assembly,_chromosome:_2	AUGUSTUS	start_codon	22951843	22951845	.	-	0	ID=g6594.t1.start1;Parent=g6594.t1;
OY101441.1_Gymnocheta_viridis_genome_assembly,_chromosome:_2	AUGUSTUS	gene	23075369	23076182	.	-	.	ID=g6595;
OY101441.1_Gymnocheta_viridis_genome_assembly,_chromosome:_2	AUGUSTUS	mRNA	23075369	23076182	1	-	.	ID=g6595.t1;Parent=g6595;
OY101441.1_Gymnocheta_viridis_genome_assembly,_chromosome:_2	AUGUSTUS	stop_codon	23075369	23075371	.	-	0	ID=g6595.t1.stop1;Parent=g6595.t1;
OY101441.1_Gymnocheta_viridis_genome_assembly,_chromosome:_2	AUGUSTUS	CDS	23075369	23075536	1	-	0	ID=g6595.t1.CDS1;Parent=g6595.t1;
OY101441.1_Gymnocheta_viridis_genome_assembly,_chromosome:_2	AUGUSTUS	exon	23075369	23075536	.	-	.	ID=g6595.t1.exon1;Parent=g6595.t1;
OY101441.1_Gymnocheta_viridis_genome_assembly,_chromosome:_2	AUGUSTUS	intron	23075537	23075603	1	-	.	ID=g6595.t1.intron1;Parent=g6595.t1;
OY101441.1_Gymnocheta_viridis_genome_assembly,_chromosome:_2	AUGUSTUS	CDS	23075604	23076182	1	-	0	ID=g6595.t1.CDS2;Parent=g6595.t1;
OY101441.1_Gymnocheta_viridis_genome_assembly,_chromosome:_2	AUGUSTUS	exon	23075604	23076182	.	-	.	ID=g6595.t1.exon2;Parent=g6595.t1;
OY101441.1_Gymnocheta_viridis_genome_assembly,_chromosome:_2	AUGUSTUS	start_codon	23076180	23076182	.	-	0	ID=g6595.t1.start1;Parent=g6595.t1;
OY101441.1_Gymnocheta_viridis_genome_assembly,_chromosome:_2	AUGUSTUS	gene	23098766	23099574	.	-	.	ID=g6596;
OY101441.1_Gymnocheta_viridis_genome_assembly,_chromosome:_2	AUGUSTUS	mRNA	23098766	23099574	1	-	.	ID=g6596.t1;Parent=g6596;
OY101441.1_Gymnocheta_viridis_genome_assembly,_chromosome:_2	AUGUSTUS	stop_codon	23098766	23098768	.	-	0	ID=g6596.t1.stop1;Parent=g6596.t1;
OY101441.1_Gymnocheta_viridis_genome_assembly,_chromosome:_2	AUGUSTUS	CDS	23098766	23098942	1	-	0	ID=g6596.t1.CDS1;Parent=g6596.t1;
OY101441.1_Gymnocheta_viridis_genome_assembly,_chromosome:_2	AUGUSTUS	exon	23098766	23098942	.	-	.	ID=g6596.t1.exon1;Parent=g6596.t1;
OY101441.1_Gymnocheta_viridis_genome_assembly,_chromosome:_2	AUGUSTUS	intron	23098943	23099001	1	-	.	ID=g6596.t1.intron1;Parent=g6596.t1;
OY101441.1_Gymnocheta_viridis_genome_assembly,_chromosome:_2	AUGUSTUS	CDS	23099002	23099574	1	-	0	ID=g6596.t1.CDS2;Parent=g6596.t1;
OY101441.1_Gymnocheta_viridis_genome_assembly,_chromosome:_2	AUGUSTUS	exon	23099002	23099574	.	-	.	ID=g6596.t1.exon2;Parent=g6596.t1;
OY101441.1_Gymnocheta_viridis_genome_assembly,_chromosome:_2	AUGUSTUS	start_codon	23099572	23099574	.	-	0	ID=g6596.t1.start1;Parent=g6596.t1;
OY101441.1_Gymnocheta_viridis_genome_assembly,_chromosome:_2	AUGUSTUS	gene	23113087	23119251	.	-	.	ID=g6597;
OY101441.1_Gymnocheta_viridis_genome_assembly,_chromosome:_2	AUGUSTUS	mRNA	23113087	23119221	0.67	-	.	ID=g6597.t1;Parent=g6597;
OY101441.1_Gymnocheta_viridis_genome_assembly,_chromosome:_2	AUGUSTUS	stop_codon	23113087	23113089	.	-	0	ID=g6597.t1.stop1;Parent=g6597.t1;
OY101441.1_Gymnocheta_viridis_genome_assembly,_chromosome:_2	AUGUSTUS	CDS	23113087	23113225	1	-	1	ID=g6597.t1.CDS1;Parent=g6597.t1;
OY101441.1_Gymnocheta_viridis_genome_assembly,_chromosome:_2	AUGUSTUS	exon	23113087	23113225	.	-	.	ID=g6597.t1.exon1;Parent=g6597.t1;
OY101441.1_Gymnocheta_viridis_genome_assembly,_chromosome:_2	AUGUSTUS	intron	23113226	23115038	1	-	.	ID=g6597.t1.intron1;Parent=g6597.t1;
OY101441.1_Gymnocheta_viridis_genome_assembly,_chromosome:_2	AUGUSTUS	CDS	23115039	23115249	1	-	2	ID=g6597.t1.CDS2;Parent=g6597.t1;
OY101441.1_Gymnocheta_viridis_genome_assembly,_chromosome:_2	AUGUSTUS	exon	23115039	23115249	.	-	.	ID=g6597.t1.exon2;Parent=g6597.t1;
OY101441.1_Gymnocheta_viridis_genome_assembly,_chromosome:_2	AUGUSTUS	intron	23115250	23115309	1	-	.	ID=g6597.t1.intron2;Parent=g6597.t1;
OY101441.1_Gymnocheta_viridis_genome_assembly,_chromosome:_2	AUGUSTUS	CDS	23115310	23115491	1	-	1	ID=g6597.t1.CDS3;Parent=g6597.t1;
OY101441.1_Gymnocheta_viridis_genome_assembly,_chromosome:_2	AUGUSTUS	exon	23115310	23115491	.	-	.	ID=g6597.t1.exon3;Parent=g6597.t1;
OY101441.1_Gymnocheta_viridis_genome_assembly,_chromosome:_2	AUGUSTUS	intron	23115492	23115600	1	-	.	ID=g6597.t1.intron3;Parent=g6597.t1;
OY101441.1_Gymnocheta_viridis_genome_assembly,_chromosome:_2	AUGUSTUS	CDS	23115601	23115852	1	-	1	ID=g6597.t1.CDS4;Parent=g6597.t1;
OY101441.1_Gymnocheta_viridis_genome_assembly,_chromosome:_2	AUGUSTUS	exon	23115601	23115852	.	-	.	ID=g6597.t1.exon4;Parent=g6597.t1;
OY101441.1_Gymnocheta_viridis_genome_assembly,_chromosome:_2	AUGUSTUS	intron	23115853	23115921	1	-	.	ID=g6597.t1.intron4;Parent=g6597.t1;
OY101441.1_Gymnocheta_viridis_genome_assembly,_chromosome:_2	AUGUSTUS	CDS	23115922	23116090	1	-	2	ID=g6597.t1.CDS5;Parent=g6597.t1;
OY101441.1_Gymnocheta_viridis_genome_assembly,_chromosome:_2	AUGUSTUS	exon	23115922	23116090	.	-	.	ID=g6597.t1.exon5;Parent=g6597.t1;
OY101441.1_Gymnocheta_viridis_genome_assembly,_chromosome:_2	AUGUSTUS	intron	23116091	23116166	1	-	.	ID=g6597.t1.intron5;Parent=g6597.t1;
OY101441.1_Gymnocheta_viridis_genome_assembly,_chromosome:_2	AUGUSTUS	CDS	23116167	23117240	1	-	2	ID=g6597.t1.CDS6;Parent=g6597.t1;
OY101441.1_Gymnocheta_viridis_genome_assembly,_chromosome:_2	AUGUSTUS	exon	23116167	23117240	.	-	.	ID=g6597.t1.exon6;Parent=g6597.t1;
OY101441.1_Gymnocheta_viridis_genome_assembly,_chromosome:_2	AUGUSTUS	intron	23117241	23117300	1	-	.	ID=g6597.t1.intron6;Parent=g6597.t1;
OY101441.1_Gymnocheta_viridis_genome_assembly,_chromosome:_2	AUGUSTUS	CDS	23117301	23119221	0.67	-	0	ID=g6597.t1.CDS7;Parent=g6597.t1;
OY101441.1_Gymnocheta_viridis_genome_assembly,_chromosome:_2	AUGUSTUS	exon	23117301	23119221	.	-	.	ID=g6597.t1.exon7;Parent=g6597.t1;
OY101441.1_Gymnocheta_viridis_genome_assembly,_chromosome:_2	AUGUSTUS	start_codon	23119219	23119221	.	-	0	ID=g6597.t1.start1;Parent=g6597.t1;
OY101441.1_Gymnocheta_viridis_genome_assembly,_chromosome:_2	AUGUSTUS	mRNA	23113087	23119233	1	-	.	ID=g6597.t2;Parent=g6597;
OY101441.1_Gymnocheta_viridis_genome_assembly,_chromosome:_2	AUGUSTUS	stop_codon	23113087	23113089	.	-	0	ID=g6597.t2.stop1;Parent=g6597.t2;
OY101441.1_Gymnocheta_viridis_genome_assembly,_chromosome:_2	AUGUSTUS	CDS	23113087	23113225	1	-	1	ID=g6597.t2.CDS1;Parent=g6597.t2;
OY101441.1_Gymnocheta_viridis_genome_assembly,_chromosome:_2	AUGUSTUS	exon	23113087	23113225	.	-	.	ID=g6597.t2.exon1;Parent=g6597.t2;
OY101441.1_Gymnocheta_viridis_genome_assembly,_chromosome:_2	AUGUSTUS	intron	23113226	23115038	1	-	.	ID=g6597.t2.intron1;Parent=g6597.t2;
OY101441.1_Gymnocheta_viridis_genome_assembly,_chromosome:_2	AUGUSTUS	CDS	23115039	23115249	1	-	2	ID=g6597.t2.CDS2;Parent=g6597.t2;
OY101441.1_Gymnocheta_viridis_genome_assembly,_chromosome:_2	AUGUSTUS	exon	23115039	23115249	.	-	.	ID=g6597.t2.exon2;Parent=g6597.t2;
OY101441.1_Gymnocheta_viridis_genome_assembly,_chromosome:_2	AUGUSTUS	intron	23115250	23115309	1	-	.	ID=g6597.t2.intron2;Parent=g6597.t2;
OY101441.1_Gymnocheta_viridis_genome_assembly,_chromosome:_2	AUGUSTUS	CDS	23115310	23115491	1	-	1	ID=g6597.t2.CDS3;Parent=g6597.t2;
OY101441.1_Gymnocheta_viridis_genome_assembly,_chromosome:_2	AUGUSTUS	exon	23115310	23115491	.	-	.	ID=g6597.t2.exon3;Parent=g6597.t2;
OY101441.1_Gymnocheta_viridis_genome_assembly,_chromosome:_2	AUGUSTUS	intron	23115492	23115600	1	-	.	ID=g6597.t2.intron3;Parent=g6597.t2;
OY101441.1_Gymnocheta_viridis_genome_assembly,_chromosome:_2	AUGUSTUS	CDS	23115601	23115852	1	-	1	ID=g6597.t2.CDS4;Parent=g6597.t2;
OY101441.1_Gymnocheta_viridis_genome_assembly,_chromosome:_2	AUGUSTUS	exon	23115601	23115852	.	-	.	ID=g6597.t2.exon4;Parent=g6597.t2;
OY101441.1_Gymnocheta_viridis_genome_assembly,_chromosome:_2	AUGUSTUS	intron	23115853	23115921	1	-	.	ID=g6597.t2.intron4;Parent=g6597.t2;
OY101441.1_Gymnocheta_viridis_genome_assembly,_chromosome:_2	AUGUSTUS	CDS	23115922	23116090	1	-	2	ID=g6597.t2.CDS5;Parent=g6597.t2;
OY101441.1_Gymnocheta_viridis_genome_assembly,_chromosome:_2	AUGUSTUS	exon	23115922	23116090	.	-	.	ID=g6597.t2.exon5;Parent=g6597.t2;
OY101441.1_Gymnocheta_viridis_genome_assembly,_chromosome:_2	AUGUSTUS	intron	23116091	23116166	1	-	.	ID=g6597.t2.intron5;Parent=g6597.t2;
OY101441.1_Gymnocheta_viridis_genome_assembly,_chromosome:_2	AUGUSTUS	CDS	23116167	23117240	1	-	2	ID=g6597.t2.CDS6;Parent=g6597.t2;
OY101441.1_Gymnocheta_viridis_genome_assembly,_chromosome:_2	AUGUSTUS	exon	23116167	23117240	.	-	.	ID=g6597.t2.exon6;Parent=g6597.t2;
OY101441.1_Gymnocheta_viridis_genome_assembly,_chromosome:_2	AUGUSTUS	intron	23117241	23117300	1	-	.	ID=g6597.t2.intron6;Parent=g6597.t2;
OY101441.1_Gymnocheta_viridis_genome_assembly,_chromosome:_2	AUGUSTUS	CDS	23117301	23119233	1	-	0	ID=g6597.t2.CDS7;Parent=g6597.t2;
OY101441.1_Gymnocheta_viridis_genome_assembly,_chromosome:_2	AUGUSTUS	exon	23117301	23119233	.	-	.	ID=g6597.t2.exon7;Parent=g6597.t2;
OY101441.1_Gymnocheta_viridis_genome_assembly,_chromosome:_2	AUGUSTUS	start_codon	23119231	23119233	.	-	0	ID=g6597.t2.start1;Parent=g6597.t2;
OY101441.1_Gymnocheta_viridis_genome_assembly,_chromosome:_2	GeneMark.hmm3	mRNA	23113087	23119251	.	-	.	ID=g6597.t3;Parent=g6597;
OY101441.1_Gymnocheta_viridis_genome_assembly,_chromosome:_2	GeneMark.hmm3	stop_codon	23113087	23113089	.	-	0	ID=g6597.t3.stop1;Parent=g6597.t3;
OY101441.1_Gymnocheta_viridis_genome_assembly,_chromosome:_2	GeneMark.hmm3	CDS	23113087	23113225	.	-	1	ID=g6597.t3.CDS1;Parent=g6597.t3;
OY101441.1_Gymnocheta_viridis_genome_assembly,_chromosome:_2	GeneMark.hmm3	exon	23113087	23113225	0	-	.	ID=g6597.t3.exon1;Parent=g6597.t3;
OY101441.1_Gymnocheta_viridis_genome_assembly,_chromosome:_2	GeneMark.hmm3	intron	23113226	23115038	.	-	2	ID=g6597.t3.intron1;Parent=g6597.t3;
OY101441.1_Gymnocheta_viridis_genome_assembly,_chromosome:_2	GeneMark.hmm3	CDS	23115039	23115249	.	-	2	ID=g6597.t3.CDS2;Parent=g6597.t3;
OY101441.1_Gymnocheta_viridis_genome_assembly,_chromosome:_2	GeneMark.hmm3	exon	23115039	23115249	0	-	.	ID=g6597.t3.exon2;Parent=g6597.t3;
OY101441.1_Gymnocheta_viridis_genome_assembly,_chromosome:_2	GeneMark.hmm3	intron	23115250	23115309	.	-	1	ID=g6597.t3.intron2;Parent=g6597.t3;
OY101441.1_Gymnocheta_viridis_genome_assembly,_chromosome:_2	GeneMark.hmm3	CDS	23115310	23115491	.	-	1	ID=g6597.t3.CDS3;Parent=g6597.t3;
OY101441.1_Gymnocheta_viridis_genome_assembly,_chromosome:_2	GeneMark.hmm3	exon	23115310	23115491	0	-	.	ID=g6597.t3.exon3;Parent=g6597.t3;
OY101441.1_Gymnocheta_viridis_genome_assembly,_chromosome:_2	GeneMark.hmm3	intron	23115492	23115600	.	-	1	ID=g6597.t3.intron3;Parent=g6597.t3;
OY101441.1_Gymnocheta_viridis_genome_assembly,_chromosome:_2	GeneMark.hmm3	CDS	23115601	23115852	.	-	1	ID=g6597.t3.CDS4;Parent=g6597.t3;
OY101441.1_Gymnocheta_viridis_genome_assembly,_chromosome:_2	GeneMark.hmm3	exon	23115601	23115852	0	-	.	ID=g6597.t3.exon4;Parent=g6597.t3;
OY101441.1_Gymnocheta_viridis_genome_assembly,_chromosome:_2	GeneMark.hmm3	intron	23115853	23115921	.	-	2	ID=g6597.t3.intron4;Parent=g6597.t3;
OY101441.1_Gymnocheta_viridis_genome_assembly,_chromosome:_2	GeneMark.hmm3	CDS	23115922	23116090	.	-	2	ID=g6597.t3.CDS5;Parent=g6597.t3;
OY101441.1_Gymnocheta_viridis_genome_assembly,_chromosome:_2	GeneMark.hmm3	exon	23115922	23116090	0	-	.	ID=g6597.t3.exon5;Parent=g6597.t3;
OY101441.1_Gymnocheta_viridis_genome_assembly,_chromosome:_2	GeneMark.hmm3	intron	23116091	23116166	.	-	2	ID=g6597.t3.intron5;Parent=g6597.t3;
OY101441.1_Gymnocheta_viridis_genome_assembly,_chromosome:_2	GeneMark.hmm3	CDS	23116167	23117240	.	-	2	ID=g6597.t3.CDS6;Parent=g6597.t3;
OY101441.1_Gymnocheta_viridis_genome_assembly,_chromosome:_2	GeneMark.hmm3	exon	23116167	23117240	0	-	.	ID=g6597.t3.exon6;Parent=g6597.t3;
OY101441.1_Gymnocheta_viridis_genome_assembly,_chromosome:_2	GeneMark.hmm3	intron	23117241	23117300	.	-	0	ID=g6597.t3.intron6;Parent=g6597.t3;
OY101441.1_Gymnocheta_viridis_genome_assembly,_chromosome:_2	GeneMark.hmm3	CDS	23117301	23119251	.	-	0	ID=g6597.t3.CDS7;Parent=g6597.t3;
OY101441.1_Gymnocheta_viridis_genome_assembly,_chromosome:_2	GeneMark.hmm3	exon	23117301	23119251	0	-	.	ID=g6597.t3.exon7;Parent=g6597.t3;
OY101441.1_Gymnocheta_viridis_genome_assembly,_chromosome:_2	GeneMark.hmm3	start_codon	23119249	23119251	.	-	0	ID=g6597.t3.start1;Parent=g6597.t3;
OY101441.1_Gymnocheta_viridis_genome_assembly,_chromosome:_2	AUGUSTUS	gene	23119268	23121784	.	-	.	ID=g6598;
OY101441.1_Gymnocheta_viridis_genome_assembly,_chromosome:_2	AUGUSTUS	mRNA	23119268	23121784	1	-	.	ID=g6598.t1;Parent=g6598;
OY101441.1_Gymnocheta_viridis_genome_assembly,_chromosome:_2	AUGUSTUS	stop_codon	23119268	23119270	.	-	0	ID=g6598.t1.stop1;Parent=g6598.t1;
OY101441.1_Gymnocheta_viridis_genome_assembly,_chromosome:_2	AUGUSTUS	CDS	23119268	23120442	1	-	2	ID=g6598.t1.CDS1;Parent=g6598.t1;
OY101441.1_Gymnocheta_viridis_genome_assembly,_chromosome:_2	AUGUSTUS	exon	23119268	23120442	.	-	.	ID=g6598.t1.exon1;Parent=g6598.t1;
OY101441.1_Gymnocheta_viridis_genome_assembly,_chromosome:_2	AUGUSTUS	intron	23120443	23120502	1	-	.	ID=g6598.t1.intron1;Parent=g6598.t1;
OY101441.1_Gymnocheta_viridis_genome_assembly,_chromosome:_2	AUGUSTUS	CDS	23120503	23121784	1	-	0	ID=g6598.t1.CDS2;Parent=g6598.t1;
OY101441.1_Gymnocheta_viridis_genome_assembly,_chromosome:_2	AUGUSTUS	exon	23120503	23121784	.	-	.	ID=g6598.t1.exon2;Parent=g6598.t1;
OY101441.1_Gymnocheta_viridis_genome_assembly,_chromosome:_2	AUGUSTUS	start_codon	23121782	23121784	.	-	0	ID=g6598.t1.start1;Parent=g6598.t1;
OY101441.1_Gymnocheta_viridis_genome_assembly,_chromosome:_2	AUGUSTUS	mRNA	23119268	23121784	0.65	-	.	ID=g6598.t2;Parent=g6598;
OY101441.1_Gymnocheta_viridis_genome_assembly,_chromosome:_2	AUGUSTUS	stop_codon	23119268	23119270	.	-	0	ID=g6598.t2.stop1;Parent=g6598.t2;
OY101441.1_Gymnocheta_viridis_genome_assembly,_chromosome:_2	AUGUSTUS	CDS	23119268	23120442	0.65	-	2	ID=g6598.t2.CDS1;Parent=g6598.t2;
OY101441.1_Gymnocheta_viridis_genome_assembly,_chromosome:_2	AUGUSTUS	exon	23119268	23120442	.	-	.	ID=g6598.t2.exon1;Parent=g6598.t2;
OY101441.1_Gymnocheta_viridis_genome_assembly,_chromosome:_2	AUGUSTUS	intron	23120443	23120508	1	-	.	ID=g6598.t2.intron1;Parent=g6598.t2;
OY101441.1_Gymnocheta_viridis_genome_assembly,_chromosome:_2	AUGUSTUS	CDS	23120509	23121784	1	-	0	ID=g6598.t2.CDS2;Parent=g6598.t2;
OY101441.1_Gymnocheta_viridis_genome_assembly,_chromosome:_2	AUGUSTUS	exon	23120509	23121784	.	-	.	ID=g6598.t2.exon2;Parent=g6598.t2;
OY101441.1_Gymnocheta_viridis_genome_assembly,_chromosome:_2	AUGUSTUS	start_codon	23121782	23121784	.	-	0	ID=g6598.t2.start1;Parent=g6598.t2;
OY101441.1_Gymnocheta_viridis_genome_assembly,_chromosome:_2	AUGUSTUS	gene	23124426	23127334	.	-	.	ID=g6599;
OY101441.1_Gymnocheta_viridis_genome_assembly,_chromosome:_2	AUGUSTUS	mRNA	23124426	23127334	1	-	.	ID=g6599.t1;Parent=g6599;
OY101441.1_Gymnocheta_viridis_genome_assembly,_chromosome:_2	AUGUSTUS	stop_codon	23124426	23124428	.	-	0	ID=g6599.t1.stop1;Parent=g6599.t1;
OY101441.1_Gymnocheta_viridis_genome_assembly,_chromosome:_2	AUGUSTUS	CDS	23124426	23124864	1	-	1	ID=g6599.t1.CDS1;Parent=g6599.t1;
OY101441.1_Gymnocheta_viridis_genome_assembly,_chromosome:_2	AUGUSTUS	exon	23124426	23124864	.	-	.	ID=g6599.t1.exon1;Parent=g6599.t1;
OY101441.1_Gymnocheta_viridis_genome_assembly,_chromosome:_2	AUGUSTUS	intron	23124865	23126468	1	-	.	ID=g6599.t1.intron1;Parent=g6599.t1;
OY101441.1_Gymnocheta_viridis_genome_assembly,_chromosome:_2	AUGUSTUS	CDS	23126469	23127334	1	-	0	ID=g6599.t1.CDS2;Parent=g6599.t1;
OY101441.1_Gymnocheta_viridis_genome_assembly,_chromosome:_2	AUGUSTUS	exon	23126469	23127334	.	-	.	ID=g6599.t1.exon2;Parent=g6599.t1;
OY101441.1_Gymnocheta_viridis_genome_assembly,_chromosome:_2	AUGUSTUS	start_codon	23127332	23127334	.	-	0	ID=g6599.t1.start1;Parent=g6599.t1;
OY101441.1_Gymnocheta_viridis_genome_assembly,_chromosome:_2	AUGUSTUS	gene	23145478	23146143	.	+	.	ID=g6600;
OY101441.1_Gymnocheta_viridis_genome_assembly,_chromosome:_2	AUGUSTUS	mRNA	23145478	23146143	1	+	.	ID=g6600.t1;Parent=g6600;
OY101441.1_Gymnocheta_viridis_genome_assembly,_chromosome:_2	AUGUSTUS	start_codon	23145478	23145480	.	+	0	ID=g6600.t1.start1;Parent=g6600.t1;
OY101441.1_Gymnocheta_viridis_genome_assembly,_chromosome:_2	AUGUSTUS	CDS	23145478	23146143	1	+	0	ID=g6600.t1.CDS1;Parent=g6600.t1;
OY101441.1_Gymnocheta_viridis_genome_assembly,_chromosome:_2	AUGUSTUS	exon	23145478	23146143	.	+	.	ID=g6600.t1.exon1;Parent=g6600.t1;
OY101441.1_Gymnocheta_viridis_genome_assembly,_chromosome:_2	AUGUSTUS	stop_codon	23146141	23146143	.	+	0	ID=g6600.t1.stop1;Parent=g6600.t1;
OY101441.1_Gymnocheta_viridis_genome_assembly,_chromosome:_2	AUGUSTUS	gene	23149841	23159176	.	-	.	ID=g6601;
OY101441.1_Gymnocheta_viridis_genome_assembly,_chromosome:_2	AUGUSTUS	mRNA	23149841	23159176	1	-	.	ID=g6601.t1;Parent=g6601;
OY101441.1_Gymnocheta_viridis_genome_assembly,_chromosome:_2	AUGUSTUS	stop_codon	23149841	23149843	.	-	0	ID=g6601.t1.stop1;Parent=g6601.t1;
OY101441.1_Gymnocheta_viridis_genome_assembly,_chromosome:_2	AUGUSTUS	CDS	23149841	23150066	1	-	1	ID=g6601.t1.CDS1;Parent=g6601.t1;
OY101441.1_Gymnocheta_viridis_genome_assembly,_chromosome:_2	AUGUSTUS	exon	23149841	23150066	.	-	.	ID=g6601.t1.exon1;Parent=g6601.t1;
OY101441.1_Gymnocheta_viridis_genome_assembly,_chromosome:_2	AUGUSTUS	intron	23150067	23150150	1	-	.	ID=g6601.t1.intron1;Parent=g6601.t1;
OY101441.1_Gymnocheta_viridis_genome_assembly,_chromosome:_2	AUGUSTUS	CDS	23150151	23150659	1	-	0	ID=g6601.t1.CDS2;Parent=g6601.t1;
OY101441.1_Gymnocheta_viridis_genome_assembly,_chromosome:_2	AUGUSTUS	exon	23150151	23150659	.	-	.	ID=g6601.t1.exon2;Parent=g6601.t1;
OY101441.1_Gymnocheta_viridis_genome_assembly,_chromosome:_2	AUGUSTUS	intron	23150660	23153900	1	-	.	ID=g6601.t1.intron2;Parent=g6601.t1;
OY101441.1_Gymnocheta_viridis_genome_assembly,_chromosome:_2	AUGUSTUS	CDS	23153901	23154008	1	-	0	ID=g6601.t1.CDS3;Parent=g6601.t1;
OY101441.1_Gymnocheta_viridis_genome_assembly,_chromosome:_2	AUGUSTUS	exon	23153901	23154008	.	-	.	ID=g6601.t1.exon3;Parent=g6601.t1;
OY101441.1_Gymnocheta_viridis_genome_assembly,_chromosome:_2	AUGUSTUS	intron	23154009	23158927	1	-	.	ID=g6601.t1.intron3;Parent=g6601.t1;
OY101441.1_Gymnocheta_viridis_genome_assembly,_chromosome:_2	AUGUSTUS	CDS	23158928	23159176	1	-	0	ID=g6601.t1.CDS4;Parent=g6601.t1;
OY101441.1_Gymnocheta_viridis_genome_assembly,_chromosome:_2	AUGUSTUS	exon	23158928	23159176	.	-	.	ID=g6601.t1.exon4;Parent=g6601.t1;
OY101441.1_Gymnocheta_viridis_genome_assembly,_chromosome:_2	AUGUSTUS	start_codon	23159174	23159176	.	-	0	ID=g6601.t1.start1;Parent=g6601.t1;
OY101441.1_Gymnocheta_viridis_genome_assembly,_chromosome:_2	AUGUSTUS	gene	23190056	23190496	.	+	.	ID=g6602;
OY101441.1_Gymnocheta_viridis_genome_assembly,_chromosome:_2	AUGUSTUS	mRNA	23190056	23190496	1	+	.	ID=g6602.t1;Parent=g6602;
OY101441.1_Gymnocheta_viridis_genome_assembly,_chromosome:_2	AUGUSTUS	start_codon	23190056	23190058	.	+	0	ID=g6602.t1.start1;Parent=g6602.t1;
OY101441.1_Gymnocheta_viridis_genome_assembly,_chromosome:_2	AUGUSTUS	CDS	23190056	23190496	1	+	0	ID=g6602.t1.CDS1;Parent=g6602.t1;
OY101441.1_Gymnocheta_viridis_genome_assembly,_chromosome:_2	AUGUSTUS	exon	23190056	23190496	.	+	.	ID=g6602.t1.exon1;Parent=g6602.t1;
OY101441.1_Gymnocheta_viridis_genome_assembly,_chromosome:_2	AUGUSTUS	stop_codon	23190494	23190496	.	+	0	ID=g6602.t1.stop1;Parent=g6602.t1;
OY101441.1_Gymnocheta_viridis_genome_assembly,_chromosome:_2	AUGUSTUS	gene	23212521	23215629	.	-	.	ID=g6603;
OY101441.1_Gymnocheta_viridis_genome_assembly,_chromosome:_2	AUGUSTUS	mRNA	23212521	23215629	1	-	.	ID=g6603.t1;Parent=g6603;
OY101441.1_Gymnocheta_viridis_genome_assembly,_chromosome:_2	AUGUSTUS	stop_codon	23212521	23212523	.	-	0	ID=g6603.t1.stop1;Parent=g6603.t1;
OY101441.1_Gymnocheta_viridis_genome_assembly,_chromosome:_2	AUGUSTUS	CDS	23212521	23212824	1	-	1	ID=g6603.t1.CDS1;Parent=g6603.t1;
OY101441.1_Gymnocheta_viridis_genome_assembly,_chromosome:_2	AUGUSTUS	exon	23212521	23212824	.	-	.	ID=g6603.t1.exon1;Parent=g6603.t1;
OY101441.1_Gymnocheta_viridis_genome_assembly,_chromosome:_2	AUGUSTUS	intron	23212825	23212995	1	-	.	ID=g6603.t1.intron1;Parent=g6603.t1;
OY101441.1_Gymnocheta_viridis_genome_assembly,_chromosome:_2	AUGUSTUS	CDS	23212996	23213527	1	-	2	ID=g6603.t1.CDS2;Parent=g6603.t1;
OY101441.1_Gymnocheta_viridis_genome_assembly,_chromosome:_2	AUGUSTUS	exon	23212996	23213527	.	-	.	ID=g6603.t1.exon2;Parent=g6603.t1;
OY101441.1_Gymnocheta_viridis_genome_assembly,_chromosome:_2	AUGUSTUS	intron	23213528	23215030	1	-	.	ID=g6603.t1.intron2;Parent=g6603.t1;
OY101441.1_Gymnocheta_viridis_genome_assembly,_chromosome:_2	AUGUSTUS	CDS	23215031	23215211	1	-	0	ID=g6603.t1.CDS3;Parent=g6603.t1;
OY101441.1_Gymnocheta_viridis_genome_assembly,_chromosome:_2	AUGUSTUS	exon	23215031	23215211	.	-	.	ID=g6603.t1.exon3;Parent=g6603.t1;
OY101441.1_Gymnocheta_viridis_genome_assembly,_chromosome:_2	AUGUSTUS	intron	23215212	23215395	1	-	.	ID=g6603.t1.intron3;Parent=g6603.t1;
OY101441.1_Gymnocheta_viridis_genome_assembly,_chromosome:_2	AUGUSTUS	CDS	23215396	23215629	1	-	0	ID=g6603.t1.CDS4;Parent=g6603.t1;
OY101441.1_Gymnocheta_viridis_genome_assembly,_chromosome:_2	AUGUSTUS	exon	23215396	23215629	.	-	.	ID=g6603.t1.exon4;Parent=g6603.t1;
OY101441.1_Gymnocheta_viridis_genome_assembly,_chromosome:_2	AUGUSTUS	start_codon	23215627	23215629	.	-	0	ID=g6603.t1.start1;Parent=g6603.t1;
OY101441.1_Gymnocheta_viridis_genome_assembly,_chromosome:_2	AUGUSTUS	gene	23220857	23223663	.	-	.	ID=g6604;
OY101441.1_Gymnocheta_viridis_genome_assembly,_chromosome:_2	AUGUSTUS	mRNA	23220857	23223663	1	-	.	ID=g6604.t1;Parent=g6604;
OY101441.1_Gymnocheta_viridis_genome_assembly,_chromosome:_2	AUGUSTUS	stop_codon	23220857	23220859	.	-	0	ID=g6604.t1.stop1;Parent=g6604.t1;
OY101441.1_Gymnocheta_viridis_genome_assembly,_chromosome:_2	AUGUSTUS	CDS	23220857	23221187	1	-	1	ID=g6604.t1.CDS1;Parent=g6604.t1;
OY101441.1_Gymnocheta_viridis_genome_assembly,_chromosome:_2	AUGUSTUS	exon	23220857	23221187	.	-	.	ID=g6604.t1.exon1;Parent=g6604.t1;
OY101441.1_Gymnocheta_viridis_genome_assembly,_chromosome:_2	AUGUSTUS	intron	23221188	23221284	1	-	.	ID=g6604.t1.intron1;Parent=g6604.t1;
OY101441.1_Gymnocheta_viridis_genome_assembly,_chromosome:_2	AUGUSTUS	CDS	23221285	23221816	1	-	2	ID=g6604.t1.CDS2;Parent=g6604.t1;
OY101441.1_Gymnocheta_viridis_genome_assembly,_chromosome:_2	AUGUSTUS	exon	23221285	23221816	.	-	.	ID=g6604.t1.exon2;Parent=g6604.t1;
OY101441.1_Gymnocheta_viridis_genome_assembly,_chromosome:_2	AUGUSTUS	intron	23221817	23223087	1	-	.	ID=g6604.t1.intron2;Parent=g6604.t1;
OY101441.1_Gymnocheta_viridis_genome_assembly,_chromosome:_2	AUGUSTUS	CDS	23223088	23223268	1	-	0	ID=g6604.t1.CDS3;Parent=g6604.t1;
OY101441.1_Gymnocheta_viridis_genome_assembly,_chromosome:_2	AUGUSTUS	exon	23223088	23223268	.	-	.	ID=g6604.t1.exon3;Parent=g6604.t1;
OY101441.1_Gymnocheta_viridis_genome_assembly,_chromosome:_2	AUGUSTUS	intron	23223269	23223429	1	-	.	ID=g6604.t1.intron3;Parent=g6604.t1;
OY101441.1_Gymnocheta_viridis_genome_assembly,_chromosome:_2	AUGUSTUS	CDS	23223430	23223663	1	-	0	ID=g6604.t1.CDS4;Parent=g6604.t1;
OY101441.1_Gymnocheta_viridis_genome_assembly,_chromosome:_2	AUGUSTUS	exon	23223430	23223663	.	-	.	ID=g6604.t1.exon4;Parent=g6604.t1;
OY101441.1_Gymnocheta_viridis_genome_assembly,_chromosome:_2	AUGUSTUS	start_codon	23223661	23223663	.	-	0	ID=g6604.t1.start1;Parent=g6604.t1;
OY101441.1_Gymnocheta_viridis_genome_assembly,_chromosome:_2	AUGUSTUS	gene	23242097	23242363	.	+	.	ID=g6605;
OY101441.1_Gymnocheta_viridis_genome_assembly,_chromosome:_2	AUGUSTUS	mRNA	23242097	23242363	0.65	+	.	ID=g6605.t1;Parent=g6605;
OY101441.1_Gymnocheta_viridis_genome_assembly,_chromosome:_2	AUGUSTUS	start_codon	23242097	23242099	.	+	0	ID=g6605.t1.start1;Parent=g6605.t1;
OY101441.1_Gymnocheta_viridis_genome_assembly,_chromosome:_2	AUGUSTUS	CDS	23242097	23242363	0.65	+	0	ID=g6605.t1.CDS1;Parent=g6605.t1;
OY101441.1_Gymnocheta_viridis_genome_assembly,_chromosome:_2	AUGUSTUS	exon	23242097	23242363	.	+	.	ID=g6605.t1.exon1;Parent=g6605.t1;
OY101441.1_Gymnocheta_viridis_genome_assembly,_chromosome:_2	AUGUSTUS	stop_codon	23242361	23242363	.	+	0	ID=g6605.t1.stop1;Parent=g6605.t1;
OY101441.1_Gymnocheta_viridis_genome_assembly,_chromosome:_2	AUGUSTUS	gene	23242824	23243921	.	+	.	ID=g6606;
OY101441.1_Gymnocheta_viridis_genome_assembly,_chromosome:_2	AUGUSTUS	mRNA	23242824	23243921	1	+	.	ID=g6606.t1;Parent=g6606;
OY101441.1_Gymnocheta_viridis_genome_assembly,_chromosome:_2	AUGUSTUS	start_codon	23242824	23242826	.	+	0	ID=g6606.t1.start1;Parent=g6606.t1;
OY101441.1_Gymnocheta_viridis_genome_assembly,_chromosome:_2	AUGUSTUS	CDS	23242824	23243921	1	+	0	ID=g6606.t1.CDS1;Parent=g6606.t1;
OY101441.1_Gymnocheta_viridis_genome_assembly,_chromosome:_2	AUGUSTUS	exon	23242824	23243921	.	+	.	ID=g6606.t1.exon1;Parent=g6606.t1;
OY101441.1_Gymnocheta_viridis_genome_assembly,_chromosome:_2	AUGUSTUS	stop_codon	23243919	23243921	.	+	0	ID=g6606.t1.stop1;Parent=g6606.t1;
OY101441.1_Gymnocheta_viridis_genome_assembly,_chromosome:_2	AUGUSTUS	gene	23293068	23295172	.	-	.	ID=g6607;
OY101441.1_Gymnocheta_viridis_genome_assembly,_chromosome:_2	AUGUSTUS	mRNA	23293068	23295172	1	-	.	ID=g6607.t1;Parent=g6607;
OY101441.1_Gymnocheta_viridis_genome_assembly,_chromosome:_2	AUGUSTUS	stop_codon	23293068	23293070	.	-	0	ID=g6607.t1.stop1;Parent=g6607.t1;
OY101441.1_Gymnocheta_viridis_genome_assembly,_chromosome:_2	AUGUSTUS	CDS	23293068	23293253	1	-	0	ID=g6607.t1.CDS1;Parent=g6607.t1;
OY101441.1_Gymnocheta_viridis_genome_assembly,_chromosome:_2	AUGUSTUS	exon	23293068	23293253	.	-	.	ID=g6607.t1.exon1;Parent=g6607.t1;
OY101441.1_Gymnocheta_viridis_genome_assembly,_chromosome:_2	AUGUSTUS	intron	23293254	23293316	1	-	.	ID=g6607.t1.intron1;Parent=g6607.t1;
OY101441.1_Gymnocheta_viridis_genome_assembly,_chromosome:_2	AUGUSTUS	CDS	23293317	23293769	1	-	0	ID=g6607.t1.CDS2;Parent=g6607.t1;
OY101441.1_Gymnocheta_viridis_genome_assembly,_chromosome:_2	AUGUSTUS	exon	23293317	23293769	.	-	.	ID=g6607.t1.exon2;Parent=g6607.t1;
OY101441.1_Gymnocheta_viridis_genome_assembly,_chromosome:_2	AUGUSTUS	intron	23293770	23293833	1	-	.	ID=g6607.t1.intron2;Parent=g6607.t1;
OY101441.1_Gymnocheta_viridis_genome_assembly,_chromosome:_2	AUGUSTUS	CDS	23293834	23293993	1	-	1	ID=g6607.t1.CDS3;Parent=g6607.t1;
OY101441.1_Gymnocheta_viridis_genome_assembly,_chromosome:_2	AUGUSTUS	exon	23293834	23293993	.	-	.	ID=g6607.t1.exon3;Parent=g6607.t1;
OY101441.1_Gymnocheta_viridis_genome_assembly,_chromosome:_2	AUGUSTUS	intron	23293994	23294615	1	-	.	ID=g6607.t1.intron3;Parent=g6607.t1;
OY101441.1_Gymnocheta_viridis_genome_assembly,_chromosome:_2	AUGUSTUS	CDS	23294616	23294941	1	-	0	ID=g6607.t1.CDS4;Parent=g6607.t1;
OY101441.1_Gymnocheta_viridis_genome_assembly,_chromosome:_2	AUGUSTUS	exon	23294616	23294941	.	-	.	ID=g6607.t1.exon4;Parent=g6607.t1;
OY101441.1_Gymnocheta_viridis_genome_assembly,_chromosome:_2	AUGUSTUS	intron	23294942	23294995	1	-	.	ID=g6607.t1.intron4;Parent=g6607.t1;
OY101441.1_Gymnocheta_viridis_genome_assembly,_chromosome:_2	AUGUSTUS	CDS	23294996	23295083	1	-	1	ID=g6607.t1.CDS5;Parent=g6607.t1;
OY101441.1_Gymnocheta_viridis_genome_assembly,_chromosome:_2	AUGUSTUS	exon	23294996	23295083	.	-	.	ID=g6607.t1.exon5;Parent=g6607.t1;
OY101441.1_Gymnocheta_viridis_genome_assembly,_chromosome:_2	AUGUSTUS	intron	23295084	23295137	1	-	.	ID=g6607.t1.intron5;Parent=g6607.t1;
OY101441.1_Gymnocheta_viridis_genome_assembly,_chromosome:_2	AUGUSTUS	CDS	23295138	23295172	1	-	0	ID=g6607.t1.CDS6;Parent=g6607.t1;
OY101441.1_Gymnocheta_viridis_genome_assembly,_chromosome:_2	AUGUSTUS	exon	23295138	23295172	.	-	.	ID=g6607.t1.exon6;Parent=g6607.t1;
OY101441.1_Gymnocheta_viridis_genome_assembly,_chromosome:_2	AUGUSTUS	start_codon	23295170	23295172	.	-	0	ID=g6607.t1.start1;Parent=g6607.t1;
OY101441.1_Gymnocheta_viridis_genome_assembly,_chromosome:_2	AUGUSTUS	gene	23296227	23296943	.	+	.	ID=g6608;
OY101441.1_Gymnocheta_viridis_genome_assembly,_chromosome:_2	AUGUSTUS	mRNA	23296227	23296943	1	+	.	ID=g6608.t1;Parent=g6608;
OY101441.1_Gymnocheta_viridis_genome_assembly,_chromosome:_2	AUGUSTUS	start_codon	23296227	23296229	.	+	0	ID=g6608.t1.start1;Parent=g6608.t1;
OY101441.1_Gymnocheta_viridis_genome_assembly,_chromosome:_2	AUGUSTUS	CDS	23296227	23296943	1	+	0	ID=g6608.t1.CDS1;Parent=g6608.t1;
OY101441.1_Gymnocheta_viridis_genome_assembly,_chromosome:_2	AUGUSTUS	exon	23296227	23296943	.	+	.	ID=g6608.t1.exon1;Parent=g6608.t1;
OY101441.1_Gymnocheta_viridis_genome_assembly,_chromosome:_2	AUGUSTUS	stop_codon	23296941	23296943	.	+	0	ID=g6608.t1.stop1;Parent=g6608.t1;
OY101441.1_Gymnocheta_viridis_genome_assembly,_chromosome:_2	AUGUSTUS	gene	23308989	23314106	.	+	.	ID=g6609;
OY101441.1_Gymnocheta_viridis_genome_assembly,_chromosome:_2	AUGUSTUS	mRNA	23308989	23314106	1	+	.	ID=g6609.t1;Parent=g6609;
OY101441.1_Gymnocheta_viridis_genome_assembly,_chromosome:_2	AUGUSTUS	start_codon	23308989	23308991	.	+	0	ID=g6609.t1.start1;Parent=g6609.t1;
OY101441.1_Gymnocheta_viridis_genome_assembly,_chromosome:_2	AUGUSTUS	CDS	23308989	23309214	1	+	0	ID=g6609.t1.CDS1;Parent=g6609.t1;
OY101441.1_Gymnocheta_viridis_genome_assembly,_chromosome:_2	AUGUSTUS	exon	23308989	23309214	.	+	.	ID=g6609.t1.exon1;Parent=g6609.t1;
OY101441.1_Gymnocheta_viridis_genome_assembly,_chromosome:_2	AUGUSTUS	intron	23309215	23309295	1	+	.	ID=g6609.t1.intron1;Parent=g6609.t1;
OY101441.1_Gymnocheta_viridis_genome_assembly,_chromosome:_2	AUGUSTUS	CDS	23309296	23310015	1	+	2	ID=g6609.t1.CDS2;Parent=g6609.t1;
OY101441.1_Gymnocheta_viridis_genome_assembly,_chromosome:_2	AUGUSTUS	exon	23309296	23310015	.	+	.	ID=g6609.t1.exon2;Parent=g6609.t1;
OY101441.1_Gymnocheta_viridis_genome_assembly,_chromosome:_2	AUGUSTUS	intron	23310016	23310083	1	+	.	ID=g6609.t1.intron2;Parent=g6609.t1;
OY101441.1_Gymnocheta_viridis_genome_assembly,_chromosome:_2	AUGUSTUS	CDS	23310084	23310196	1	+	2	ID=g6609.t1.CDS3;Parent=g6609.t1;
OY101441.1_Gymnocheta_viridis_genome_assembly,_chromosome:_2	AUGUSTUS	exon	23310084	23310196	.	+	.	ID=g6609.t1.exon3;Parent=g6609.t1;
OY101441.1_Gymnocheta_viridis_genome_assembly,_chromosome:_2	AUGUSTUS	intron	23310197	23313500	1	+	.	ID=g6609.t1.intron3;Parent=g6609.t1;
OY101441.1_Gymnocheta_viridis_genome_assembly,_chromosome:_2	AUGUSTUS	CDS	23313501	23314106	1	+	0	ID=g6609.t1.CDS4;Parent=g6609.t1;
OY101441.1_Gymnocheta_viridis_genome_assembly,_chromosome:_2	AUGUSTUS	exon	23313501	23314106	.	+	.	ID=g6609.t1.exon4;Parent=g6609.t1;
OY101441.1_Gymnocheta_viridis_genome_assembly,_chromosome:_2	AUGUSTUS	stop_codon	23314104	23314106	.	+	0	ID=g6609.t1.stop1;Parent=g6609.t1;
OY101441.1_Gymnocheta_viridis_genome_assembly,_chromosome:_2	AUGUSTUS	gene	23319383	23321184	.	+	.	ID=g6610;
OY101441.1_Gymnocheta_viridis_genome_assembly,_chromosome:_2	AUGUSTUS	mRNA	23319383	23321184	1	+	.	ID=g6610.t1;Parent=g6610;
OY101441.1_Gymnocheta_viridis_genome_assembly,_chromosome:_2	AUGUSTUS	start_codon	23319383	23319385	.	+	0	ID=g6610.t1.start1;Parent=g6610.t1;
OY101441.1_Gymnocheta_viridis_genome_assembly,_chromosome:_2	AUGUSTUS	CDS	23319383	23320456	1	+	0	ID=g6610.t1.CDS1;Parent=g6610.t1;
OY101441.1_Gymnocheta_viridis_genome_assembly,_chromosome:_2	AUGUSTUS	exon	23319383	23320456	.	+	.	ID=g6610.t1.exon1;Parent=g6610.t1;
OY101441.1_Gymnocheta_viridis_genome_assembly,_chromosome:_2	AUGUSTUS	intron	23320457	23320584	1	+	.	ID=g6610.t1.intron1;Parent=g6610.t1;
OY101441.1_Gymnocheta_viridis_genome_assembly,_chromosome:_2	AUGUSTUS	CDS	23320585	23321184	1	+	0	ID=g6610.t1.CDS2;Parent=g6610.t1;
OY101441.1_Gymnocheta_viridis_genome_assembly,_chromosome:_2	AUGUSTUS	exon	23320585	23321184	.	+	.	ID=g6610.t1.exon2;Parent=g6610.t1;
OY101441.1_Gymnocheta_viridis_genome_assembly,_chromosome:_2	AUGUSTUS	stop_codon	23321182	23321184	.	+	0	ID=g6610.t1.stop1;Parent=g6610.t1;
OY101441.1_Gymnocheta_viridis_genome_assembly,_chromosome:_2	AUGUSTUS	gene	23356094	23358091	.	+	.	ID=g6611;
OY101441.1_Gymnocheta_viridis_genome_assembly,_chromosome:_2	AUGUSTUS	mRNA	23356094	23358091	1	+	.	ID=g6611.t1;Parent=g6611;
OY101441.1_Gymnocheta_viridis_genome_assembly,_chromosome:_2	AUGUSTUS	start_codon	23356094	23356096	.	+	0	ID=g6611.t1.start1;Parent=g6611.t1;
OY101441.1_Gymnocheta_viridis_genome_assembly,_chromosome:_2	AUGUSTUS	CDS	23356094	23358091	1	+	0	ID=g6611.t1.CDS1;Parent=g6611.t1;
OY101441.1_Gymnocheta_viridis_genome_assembly,_chromosome:_2	AUGUSTUS	exon	23356094	23358091	.	+	.	ID=g6611.t1.exon1;Parent=g6611.t1;
OY101441.1_Gymnocheta_viridis_genome_assembly,_chromosome:_2	AUGUSTUS	stop_codon	23358089	23358091	.	+	0	ID=g6611.t1.stop1;Parent=g6611.t1;
OY101441.1_Gymnocheta_viridis_genome_assembly,_chromosome:_2	AUGUSTUS	gene	23592071	23592829	.	-	.	ID=g6612;
OY101441.1_Gymnocheta_viridis_genome_assembly,_chromosome:_2	AUGUSTUS	mRNA	23592071	23592829	1	-	.	ID=g6612.t1;Parent=g6612;
OY101441.1_Gymnocheta_viridis_genome_assembly,_chromosome:_2	AUGUSTUS	stop_codon	23592071	23592073	.	-	0	ID=g6612.t1.stop1;Parent=g6612.t1;
OY101441.1_Gymnocheta_viridis_genome_assembly,_chromosome:_2	AUGUSTUS	CDS	23592071	23592829	1	-	0	ID=g6612.t1.CDS1;Parent=g6612.t1;
OY101441.1_Gymnocheta_viridis_genome_assembly,_chromosome:_2	AUGUSTUS	exon	23592071	23592829	.	-	.	ID=g6612.t1.exon1;Parent=g6612.t1;
OY101441.1_Gymnocheta_viridis_genome_assembly,_chromosome:_2	AUGUSTUS	start_codon	23592827	23592829	.	-	0	ID=g6612.t1.start1;Parent=g6612.t1;
OY101441.1_Gymnocheta_viridis_genome_assembly,_chromosome:_2	AUGUSTUS	gene	23659525	23660481	.	-	.	ID=g6613;
OY101441.1_Gymnocheta_viridis_genome_assembly,_chromosome:_2	AUGUSTUS	mRNA	23659525	23660481	1	-	.	ID=g6613.t1;Parent=g6613;
OY101441.1_Gymnocheta_viridis_genome_assembly,_chromosome:_2	AUGUSTUS	stop_codon	23659525	23659527	.	-	0	ID=g6613.t1.stop1;Parent=g6613.t1;
OY101441.1_Gymnocheta_viridis_genome_assembly,_chromosome:_2	AUGUSTUS	CDS	23659525	23660481	1	-	0	ID=g6613.t1.CDS1;Parent=g6613.t1;
OY101441.1_Gymnocheta_viridis_genome_assembly,_chromosome:_2	AUGUSTUS	exon	23659525	23660481	.	-	.	ID=g6613.t1.exon1;Parent=g6613.t1;
OY101441.1_Gymnocheta_viridis_genome_assembly,_chromosome:_2	AUGUSTUS	start_codon	23660479	23660481	.	-	0	ID=g6613.t1.start1;Parent=g6613.t1;
OY101441.1_Gymnocheta_viridis_genome_assembly,_chromosome:_2	AUGUSTUS	gene	23674418	23676160	.	-	.	ID=g6614;
OY101441.1_Gymnocheta_viridis_genome_assembly,_chromosome:_2	AUGUSTUS	mRNA	23674418	23676160	0.69	-	.	ID=g6614.t1;Parent=g6614;
OY101441.1_Gymnocheta_viridis_genome_assembly,_chromosome:_2	AUGUSTUS	stop_codon	23674418	23674420	.	-	0	ID=g6614.t1.stop1;Parent=g6614.t1;
OY101441.1_Gymnocheta_viridis_genome_assembly,_chromosome:_2	AUGUSTUS	CDS	23674418	23674449	0.98	-	2	ID=g6614.t1.CDS1;Parent=g6614.t1;
OY101441.1_Gymnocheta_viridis_genome_assembly,_chromosome:_2	AUGUSTUS	exon	23674418	23674449	.	-	.	ID=g6614.t1.exon1;Parent=g6614.t1;
OY101441.1_Gymnocheta_viridis_genome_assembly,_chromosome:_2	AUGUSTUS	intron	23674450	23675868	0.71	-	.	ID=g6614.t1.intron1;Parent=g6614.t1;
OY101441.1_Gymnocheta_viridis_genome_assembly,_chromosome:_2	AUGUSTUS	CDS	23675869	23676160	0.71	-	0	ID=g6614.t1.CDS2;Parent=g6614.t1;
OY101441.1_Gymnocheta_viridis_genome_assembly,_chromosome:_2	AUGUSTUS	exon	23675869	23676160	.	-	.	ID=g6614.t1.exon2;Parent=g6614.t1;
OY101441.1_Gymnocheta_viridis_genome_assembly,_chromosome:_2	AUGUSTUS	start_codon	23676158	23676160	.	-	0	ID=g6614.t1.start1;Parent=g6614.t1;
OY101441.1_Gymnocheta_viridis_genome_assembly,_chromosome:_2	AUGUSTUS	gene	23794435	23795286	.	-	.	ID=g6615;
OY101441.1_Gymnocheta_viridis_genome_assembly,_chromosome:_2	AUGUSTUS	mRNA	23794435	23795286	1	-	.	ID=g6615.t1;Parent=g6615;
OY101441.1_Gymnocheta_viridis_genome_assembly,_chromosome:_2	AUGUSTUS	stop_codon	23794435	23794437	.	-	0	ID=g6615.t1.stop1;Parent=g6615.t1;
OY101441.1_Gymnocheta_viridis_genome_assembly,_chromosome:_2	AUGUSTUS	CDS	23794435	23795286	1	-	0	ID=g6615.t1.CDS1;Parent=g6615.t1;
OY101441.1_Gymnocheta_viridis_genome_assembly,_chromosome:_2	AUGUSTUS	exon	23794435	23795286	.	-	.	ID=g6615.t1.exon1;Parent=g6615.t1;
OY101441.1_Gymnocheta_viridis_genome_assembly,_chromosome:_2	AUGUSTUS	start_codon	23795284	23795286	.	-	0	ID=g6615.t1.start1;Parent=g6615.t1;
OY101441.1_Gymnocheta_viridis_genome_assembly,_chromosome:_2	AUGUSTUS	gene	23869321	23870619	.	-	.	ID=g6616;
OY101441.1_Gymnocheta_viridis_genome_assembly,_chromosome:_2	AUGUSTUS	mRNA	23869321	23870619	1	-	.	ID=g6616.t1;Parent=g6616;
OY101441.1_Gymnocheta_viridis_genome_assembly,_chromosome:_2	AUGUSTUS	stop_codon	23869321	23869323	.	-	0	ID=g6616.t1.stop1;Parent=g6616.t1;
OY101441.1_Gymnocheta_viridis_genome_assembly,_chromosome:_2	AUGUSTUS	CDS	23869321	23870619	1	-	0	ID=g6616.t1.CDS1;Parent=g6616.t1;
OY101441.1_Gymnocheta_viridis_genome_assembly,_chromosome:_2	AUGUSTUS	exon	23869321	23870619	.	-	.	ID=g6616.t1.exon1;Parent=g6616.t1;
OY101441.1_Gymnocheta_viridis_genome_assembly,_chromosome:_2	AUGUSTUS	start_codon	23870617	23870619	.	-	0	ID=g6616.t1.start1;Parent=g6616.t1;
OY101441.1_Gymnocheta_viridis_genome_assembly,_chromosome:_2	AUGUSTUS	gene	23894381	23894629	.	-	.	ID=g6617;
OY101441.1_Gymnocheta_viridis_genome_assembly,_chromosome:_2	AUGUSTUS	mRNA	23894381	23894629	0.99	-	.	ID=g6617.t1;Parent=g6617;
OY101441.1_Gymnocheta_viridis_genome_assembly,_chromosome:_2	AUGUSTUS	stop_codon	23894381	23894383	.	-	0	ID=g6617.t1.stop1;Parent=g6617.t1;
OY101441.1_Gymnocheta_viridis_genome_assembly,_chromosome:_2	AUGUSTUS	CDS	23894381	23894629	0.99	-	0	ID=g6617.t1.CDS1;Parent=g6617.t1;
OY101441.1_Gymnocheta_viridis_genome_assembly,_chromosome:_2	AUGUSTUS	exon	23894381	23894629	.	-	.	ID=g6617.t1.exon1;Parent=g6617.t1;
OY101441.1_Gymnocheta_viridis_genome_assembly,_chromosome:_2	AUGUSTUS	start_codon	23894627	23894629	.	-	0	ID=g6617.t1.start1;Parent=g6617.t1;
OY101441.1_Gymnocheta_viridis_genome_assembly,_chromosome:_2	AUGUSTUS	gene	23950756	23984016	.	-	.	ID=g6618;
OY101441.1_Gymnocheta_viridis_genome_assembly,_chromosome:_2	AUGUSTUS	mRNA	23950756	23984016	0.76	-	.	ID=g6618.t1;Parent=g6618;
OY101441.1_Gymnocheta_viridis_genome_assembly,_chromosome:_2	AUGUSTUS	stop_codon	23950756	23950758	.	-	0	ID=g6618.t1.stop1;Parent=g6618.t1;
OY101441.1_Gymnocheta_viridis_genome_assembly,_chromosome:_2	AUGUSTUS	CDS	23950756	23950896	1	-	0	ID=g6618.t1.CDS1;Parent=g6618.t1;
OY101441.1_Gymnocheta_viridis_genome_assembly,_chromosome:_2	AUGUSTUS	exon	23950756	23950896	.	-	.	ID=g6618.t1.exon1;Parent=g6618.t1;
OY101441.1_Gymnocheta_viridis_genome_assembly,_chromosome:_2	AUGUSTUS	intron	23950897	23956022	1	-	.	ID=g6618.t1.intron1;Parent=g6618.t1;
OY101441.1_Gymnocheta_viridis_genome_assembly,_chromosome:_2	AUGUSTUS	CDS	23956023	23956371	1	-	1	ID=g6618.t1.CDS2;Parent=g6618.t1;
OY101441.1_Gymnocheta_viridis_genome_assembly,_chromosome:_2	AUGUSTUS	exon	23956023	23956371	.	-	.	ID=g6618.t1.exon2;Parent=g6618.t1;
OY101441.1_Gymnocheta_viridis_genome_assembly,_chromosome:_2	AUGUSTUS	intron	23956372	23956450	1	-	.	ID=g6618.t1.intron2;Parent=g6618.t1;
OY101441.1_Gymnocheta_viridis_genome_assembly,_chromosome:_2	AUGUSTUS	CDS	23956451	23957895	1	-	0	ID=g6618.t1.CDS3;Parent=g6618.t1;
OY101441.1_Gymnocheta_viridis_genome_assembly,_chromosome:_2	AUGUSTUS	exon	23956451	23957895	.	-	.	ID=g6618.t1.exon3;Parent=g6618.t1;
OY101441.1_Gymnocheta_viridis_genome_assembly,_chromosome:_2	AUGUSTUS	intron	23957896	23959674	1	-	.	ID=g6618.t1.intron3;Parent=g6618.t1;
OY101441.1_Gymnocheta_viridis_genome_assembly,_chromosome:_2	AUGUSTUS	CDS	23959675	23959835	1	-	2	ID=g6618.t1.CDS4;Parent=g6618.t1;
OY101441.1_Gymnocheta_viridis_genome_assembly,_chromosome:_2	AUGUSTUS	exon	23959675	23959835	.	-	.	ID=g6618.t1.exon4;Parent=g6618.t1;
OY101441.1_Gymnocheta_viridis_genome_assembly,_chromosome:_2	AUGUSTUS	intron	23959836	23959900	1	-	.	ID=g6618.t1.intron4;Parent=g6618.t1;
OY101441.1_Gymnocheta_viridis_genome_assembly,_chromosome:_2	AUGUSTUS	CDS	23959901	23960012	1	-	0	ID=g6618.t1.CDS5;Parent=g6618.t1;
OY101441.1_Gymnocheta_viridis_genome_assembly,_chromosome:_2	AUGUSTUS	exon	23959901	23960012	.	-	.	ID=g6618.t1.exon5;Parent=g6618.t1;
OY101441.1_Gymnocheta_viridis_genome_assembly,_chromosome:_2	AUGUSTUS	intron	23960013	23968144	0.96	-	.	ID=g6618.t1.intron5;Parent=g6618.t1;
OY101441.1_Gymnocheta_viridis_genome_assembly,_chromosome:_2	AUGUSTUS	CDS	23968145	23968290	1	-	2	ID=g6618.t1.CDS6;Parent=g6618.t1;
OY101441.1_Gymnocheta_viridis_genome_assembly,_chromosome:_2	AUGUSTUS	exon	23968145	23968290	.	-	.	ID=g6618.t1.exon6;Parent=g6618.t1;
OY101441.1_Gymnocheta_viridis_genome_assembly,_chromosome:_2	AUGUSTUS	intron	23968291	23969650	1	-	.	ID=g6618.t1.intron6;Parent=g6618.t1;
OY101441.1_Gymnocheta_viridis_genome_assembly,_chromosome:_2	AUGUSTUS	CDS	23969651	23969835	1	-	1	ID=g6618.t1.CDS7;Parent=g6618.t1;
OY101441.1_Gymnocheta_viridis_genome_assembly,_chromosome:_2	AUGUSTUS	exon	23969651	23969835	.	-	.	ID=g6618.t1.exon7;Parent=g6618.t1;
OY101441.1_Gymnocheta_viridis_genome_assembly,_chromosome:_2	AUGUSTUS	intron	23969836	23983840	0.79	-	.	ID=g6618.t1.intron7;Parent=g6618.t1;
OY101441.1_Gymnocheta_viridis_genome_assembly,_chromosome:_2	AUGUSTUS	CDS	23983841	23984016	1	-	0	ID=g6618.t1.CDS8;Parent=g6618.t1;
OY101441.1_Gymnocheta_viridis_genome_assembly,_chromosome:_2	AUGUSTUS	exon	23983841	23984016	.	-	.	ID=g6618.t1.exon8;Parent=g6618.t1;
OY101441.1_Gymnocheta_viridis_genome_assembly,_chromosome:_2	AUGUSTUS	start_codon	23984014	23984016	.	-	0	ID=g6618.t1.start1;Parent=g6618.t1;
OY101441.1_Gymnocheta_viridis_genome_assembly,_chromosome:_2	AUGUSTUS	gene	24003907	24008517	.	-	.	ID=g6619;
OY101441.1_Gymnocheta_viridis_genome_assembly,_chromosome:_2	AUGUSTUS	mRNA	24005084	24008517	1	-	.	ID=g6619.t1;Parent=g6619;
OY101441.1_Gymnocheta_viridis_genome_assembly,_chromosome:_2	AUGUSTUS	stop_codon	24005084	24005086	.	-	0	ID=g6619.t1.stop1;Parent=g6619.t1;
OY101441.1_Gymnocheta_viridis_genome_assembly,_chromosome:_2	AUGUSTUS	CDS	24005084	24005221	1	-	0	ID=g6619.t1.CDS1;Parent=g6619.t1;
OY101441.1_Gymnocheta_viridis_genome_assembly,_chromosome:_2	AUGUSTUS	exon	24005084	24005221	.	-	.	ID=g6619.t1.exon1;Parent=g6619.t1;
OY101441.1_Gymnocheta_viridis_genome_assembly,_chromosome:_2	AUGUSTUS	intron	24005222	24008367	1	-	.	ID=g6619.t1.intron1;Parent=g6619.t1;
OY101441.1_Gymnocheta_viridis_genome_assembly,_chromosome:_2	AUGUSTUS	CDS	24008368	24008517	1	-	0	ID=g6619.t1.CDS2;Parent=g6619.t1;
OY101441.1_Gymnocheta_viridis_genome_assembly,_chromosome:_2	AUGUSTUS	exon	24008368	24008517	.	-	.	ID=g6619.t1.exon2;Parent=g6619.t1;
OY101441.1_Gymnocheta_viridis_genome_assembly,_chromosome:_2	AUGUSTUS	start_codon	24008515	24008517	.	-	0	ID=g6619.t1.start1;Parent=g6619.t1;
OY101441.1_Gymnocheta_viridis_genome_assembly,_chromosome:_2	AUGUSTUS	mRNA	24003907	24008517	0.92	-	.	ID=g6619.t2;Parent=g6619;
OY101441.1_Gymnocheta_viridis_genome_assembly,_chromosome:_2	AUGUSTUS	stop_codon	24003907	24003909	.	-	0	ID=g6619.t2.stop1;Parent=g6619.t2;
OY101441.1_Gymnocheta_viridis_genome_assembly,_chromosome:_2	AUGUSTUS	CDS	24003907	24004015	0.92	-	1	ID=g6619.t2.CDS1;Parent=g6619.t2;
OY101441.1_Gymnocheta_viridis_genome_assembly,_chromosome:_2	AUGUSTUS	exon	24003907	24004015	.	-	.	ID=g6619.t2.exon1;Parent=g6619.t2;
OY101441.1_Gymnocheta_viridis_genome_assembly,_chromosome:_2	AUGUSTUS	intron	24004016	24005087	1	-	.	ID=g6619.t2.intron1;Parent=g6619.t2;
OY101441.1_Gymnocheta_viridis_genome_assembly,_chromosome:_2	AUGUSTUS	CDS	24005088	24005221	1	-	0	ID=g6619.t2.CDS2;Parent=g6619.t2;
OY101441.1_Gymnocheta_viridis_genome_assembly,_chromosome:_2	AUGUSTUS	exon	24005088	24005221	.	-	.	ID=g6619.t2.exon2;Parent=g6619.t2;
OY101441.1_Gymnocheta_viridis_genome_assembly,_chromosome:_2	AUGUSTUS	intron	24005222	24008367	1	-	.	ID=g6619.t2.intron2;Parent=g6619.t2;
OY101441.1_Gymnocheta_viridis_genome_assembly,_chromosome:_2	AUGUSTUS	CDS	24008368	24008517	1	-	0	ID=g6619.t2.CDS3;Parent=g6619.t2;
OY101441.1_Gymnocheta_viridis_genome_assembly,_chromosome:_2	AUGUSTUS	exon	24008368	24008517	.	-	.	ID=g6619.t2.exon3;Parent=g6619.t2;
OY101441.1_Gymnocheta_viridis_genome_assembly,_chromosome:_2	AUGUSTUS	start_codon	24008515	24008517	.	-	0	ID=g6619.t2.start1;Parent=g6619.t2;
OY101441.1_Gymnocheta_viridis_genome_assembly,_chromosome:_2	AUGUSTUS	gene	24059645	24059943	.	-	.	ID=g6620;
OY101441.1_Gymnocheta_viridis_genome_assembly,_chromosome:_2	AUGUSTUS	mRNA	24059645	24059943	0.74	-	.	ID=g6620.t1;Parent=g6620;
OY101441.1_Gymnocheta_viridis_genome_assembly,_chromosome:_2	AUGUSTUS	stop_codon	24059645	24059647	.	-	0	ID=g6620.t1.stop1;Parent=g6620.t1;
OY101441.1_Gymnocheta_viridis_genome_assembly,_chromosome:_2	AUGUSTUS	CDS	24059645	24059755	0.85	-	0	ID=g6620.t1.CDS1;Parent=g6620.t1;
OY101441.1_Gymnocheta_viridis_genome_assembly,_chromosome:_2	AUGUSTUS	exon	24059645	24059755	.	-	.	ID=g6620.t1.exon1;Parent=g6620.t1;
OY101441.1_Gymnocheta_viridis_genome_assembly,_chromosome:_2	AUGUSTUS	intron	24059756	24059817	0.84	-	.	ID=g6620.t1.intron1;Parent=g6620.t1;
OY101441.1_Gymnocheta_viridis_genome_assembly,_chromosome:_2	AUGUSTUS	CDS	24059818	24059943	0.85	-	0	ID=g6620.t1.CDS2;Parent=g6620.t1;
OY101441.1_Gymnocheta_viridis_genome_assembly,_chromosome:_2	AUGUSTUS	exon	24059818	24059943	.	-	.	ID=g6620.t1.exon2;Parent=g6620.t1;
OY101441.1_Gymnocheta_viridis_genome_assembly,_chromosome:_2	AUGUSTUS	start_codon	24059941	24059943	.	-	0	ID=g6620.t1.start1;Parent=g6620.t1;
OY101441.1_Gymnocheta_viridis_genome_assembly,_chromosome:_2	AUGUSTUS	gene	24060071	24079174	.	-	.	ID=g6621;
OY101441.1_Gymnocheta_viridis_genome_assembly,_chromosome:_2	AUGUSTUS	mRNA	24060071	24079174	1	-	.	ID=g6621.t1;Parent=g6621;
OY101441.1_Gymnocheta_viridis_genome_assembly,_chromosome:_2	AUGUSTUS	stop_codon	24060071	24060073	.	-	0	ID=g6621.t1.stop1;Parent=g6621.t1;
OY101441.1_Gymnocheta_viridis_genome_assembly,_chromosome:_2	AUGUSTUS	CDS	24060071	24061216	1	-	0	ID=g6621.t1.CDS1;Parent=g6621.t1;
OY101441.1_Gymnocheta_viridis_genome_assembly,_chromosome:_2	AUGUSTUS	exon	24060071	24061216	.	-	.	ID=g6621.t1.exon1;Parent=g6621.t1;
OY101441.1_Gymnocheta_viridis_genome_assembly,_chromosome:_2	AUGUSTUS	intron	24061217	24063254	1	-	.	ID=g6621.t1.intron1;Parent=g6621.t1;
OY101441.1_Gymnocheta_viridis_genome_assembly,_chromosome:_2	AUGUSTUS	CDS	24063255	24063415	1	-	2	ID=g6621.t1.CDS2;Parent=g6621.t1;
OY101441.1_Gymnocheta_viridis_genome_assembly,_chromosome:_2	AUGUSTUS	exon	24063255	24063415	.	-	.	ID=g6621.t1.exon2;Parent=g6621.t1;
OY101441.1_Gymnocheta_viridis_genome_assembly,_chromosome:_2	AUGUSTUS	intron	24063416	24067317	1	-	.	ID=g6621.t1.intron2;Parent=g6621.t1;
OY101441.1_Gymnocheta_viridis_genome_assembly,_chromosome:_2	AUGUSTUS	CDS	24067318	24067515	1	-	2	ID=g6621.t1.CDS3;Parent=g6621.t1;
OY101441.1_Gymnocheta_viridis_genome_assembly,_chromosome:_2	AUGUSTUS	exon	24067318	24067515	.	-	.	ID=g6621.t1.exon3;Parent=g6621.t1;
OY101441.1_Gymnocheta_viridis_genome_assembly,_chromosome:_2	AUGUSTUS	intron	24067516	24067594	1	-	.	ID=g6621.t1.intron3;Parent=g6621.t1;
OY101441.1_Gymnocheta_viridis_genome_assembly,_chromosome:_2	AUGUSTUS	CDS	24067595	24067691	1	-	0	ID=g6621.t1.CDS4;Parent=g6621.t1;
OY101441.1_Gymnocheta_viridis_genome_assembly,_chromosome:_2	AUGUSTUS	exon	24067595	24067691	.	-	.	ID=g6621.t1.exon4;Parent=g6621.t1;
OY101441.1_Gymnocheta_viridis_genome_assembly,_chromosome:_2	AUGUSTUS	intron	24067692	24071503	1	-	.	ID=g6621.t1.intron4;Parent=g6621.t1;
OY101441.1_Gymnocheta_viridis_genome_assembly,_chromosome:_2	AUGUSTUS	CDS	24071504	24071621	1	-	1	ID=g6621.t1.CDS5;Parent=g6621.t1;
OY101441.1_Gymnocheta_viridis_genome_assembly,_chromosome:_2	AUGUSTUS	exon	24071504	24071621	.	-	.	ID=g6621.t1.exon5;Parent=g6621.t1;
OY101441.1_Gymnocheta_viridis_genome_assembly,_chromosome:_2	AUGUSTUS	intron	24071622	24078368	1	-	.	ID=g6621.t1.intron5;Parent=g6621.t1;
OY101441.1_Gymnocheta_viridis_genome_assembly,_chromosome:_2	AUGUSTUS	CDS	24078369	24079174	1	-	0	ID=g6621.t1.CDS6;Parent=g6621.t1;
OY101441.1_Gymnocheta_viridis_genome_assembly,_chromosome:_2	AUGUSTUS	exon	24078369	24079174	.	-	.	ID=g6621.t1.exon6;Parent=g6621.t1;
OY101441.1_Gymnocheta_viridis_genome_assembly,_chromosome:_2	AUGUSTUS	start_codon	24079172	24079174	.	-	0	ID=g6621.t1.start1;Parent=g6621.t1;
OY101441.1_Gymnocheta_viridis_genome_assembly,_chromosome:_2	AUGUSTUS	gene	24126556	24128565	.	-	.	ID=g6622;
OY101441.1_Gymnocheta_viridis_genome_assembly,_chromosome:_2	AUGUSTUS	mRNA	24126556	24128565	1	-	.	ID=g6622.t1;Parent=g6622;
OY101441.1_Gymnocheta_viridis_genome_assembly,_chromosome:_2	AUGUSTUS	stop_codon	24126556	24126558	.	-	0	ID=g6622.t1.stop1;Parent=g6622.t1;
OY101441.1_Gymnocheta_viridis_genome_assembly,_chromosome:_2	AUGUSTUS	CDS	24126556	24128565	1	-	0	ID=g6622.t1.CDS1;Parent=g6622.t1;
OY101441.1_Gymnocheta_viridis_genome_assembly,_chromosome:_2	AUGUSTUS	exon	24126556	24128565	.	-	.	ID=g6622.t1.exon1;Parent=g6622.t1;
OY101441.1_Gymnocheta_viridis_genome_assembly,_chromosome:_2	AUGUSTUS	start_codon	24128563	24128565	.	-	0	ID=g6622.t1.start1;Parent=g6622.t1;
OY101441.1_Gymnocheta_viridis_genome_assembly,_chromosome:_2	AUGUSTUS	gene	24139695	24141113	.	-	.	ID=g6623;
OY101441.1_Gymnocheta_viridis_genome_assembly,_chromosome:_2	AUGUSTUS	mRNA	24139695	24141113	1	-	.	ID=g6623.t1;Parent=g6623;
OY101441.1_Gymnocheta_viridis_genome_assembly,_chromosome:_2	AUGUSTUS	stop_codon	24139695	24139697	.	-	0	ID=g6623.t1.stop1;Parent=g6623.t1;
OY101441.1_Gymnocheta_viridis_genome_assembly,_chromosome:_2	AUGUSTUS	CDS	24139695	24141113	1	-	0	ID=g6623.t1.CDS1;Parent=g6623.t1;
OY101441.1_Gymnocheta_viridis_genome_assembly,_chromosome:_2	AUGUSTUS	exon	24139695	24141113	.	-	.	ID=g6623.t1.exon1;Parent=g6623.t1;
OY101441.1_Gymnocheta_viridis_genome_assembly,_chromosome:_2	AUGUSTUS	start_codon	24141111	24141113	.	-	0	ID=g6623.t1.start1;Parent=g6623.t1;
OY101441.1_Gymnocheta_viridis_genome_assembly,_chromosome:_2	AUGUSTUS	gene	24144881	24146186	.	+	.	ID=g6624;
OY101441.1_Gymnocheta_viridis_genome_assembly,_chromosome:_2	AUGUSTUS	mRNA	24144881	24146186	1	+	.	ID=g6624.t1;Parent=g6624;
OY101441.1_Gymnocheta_viridis_genome_assembly,_chromosome:_2	AUGUSTUS	start_codon	24144881	24144883	.	+	0	ID=g6624.t1.start1;Parent=g6624.t1;
OY101441.1_Gymnocheta_viridis_genome_assembly,_chromosome:_2	AUGUSTUS	CDS	24144881	24144921	1	+	0	ID=g6624.t1.CDS1;Parent=g6624.t1;
OY101441.1_Gymnocheta_viridis_genome_assembly,_chromosome:_2	AUGUSTUS	exon	24144881	24144921	.	+	.	ID=g6624.t1.exon1;Parent=g6624.t1;
OY101441.1_Gymnocheta_viridis_genome_assembly,_chromosome:_2	AUGUSTUS	intron	24144922	24144975	1	+	.	ID=g6624.t1.intron1;Parent=g6624.t1;
OY101441.1_Gymnocheta_viridis_genome_assembly,_chromosome:_2	AUGUSTUS	CDS	24144976	24145040	1	+	1	ID=g6624.t1.CDS2;Parent=g6624.t1;
OY101441.1_Gymnocheta_viridis_genome_assembly,_chromosome:_2	AUGUSTUS	exon	24144976	24145040	.	+	.	ID=g6624.t1.exon2;Parent=g6624.t1;
OY101441.1_Gymnocheta_viridis_genome_assembly,_chromosome:_2	AUGUSTUS	intron	24145041	24145097	1	+	.	ID=g6624.t1.intron2;Parent=g6624.t1;
OY101441.1_Gymnocheta_viridis_genome_assembly,_chromosome:_2	AUGUSTUS	CDS	24145098	24145548	1	+	2	ID=g6624.t1.CDS3;Parent=g6624.t1;
OY101441.1_Gymnocheta_viridis_genome_assembly,_chromosome:_2	AUGUSTUS	exon	24145098	24145548	.	+	.	ID=g6624.t1.exon3;Parent=g6624.t1;
OY101441.1_Gymnocheta_viridis_genome_assembly,_chromosome:_2	AUGUSTUS	intron	24145549	24145631	1	+	.	ID=g6624.t1.intron3;Parent=g6624.t1;
OY101441.1_Gymnocheta_viridis_genome_assembly,_chromosome:_2	AUGUSTUS	CDS	24145632	24145846	1	+	1	ID=g6624.t1.CDS4;Parent=g6624.t1;
OY101441.1_Gymnocheta_viridis_genome_assembly,_chromosome:_2	AUGUSTUS	exon	24145632	24145846	.	+	.	ID=g6624.t1.exon4;Parent=g6624.t1;
OY101441.1_Gymnocheta_viridis_genome_assembly,_chromosome:_2	AUGUSTUS	intron	24145847	24145904	1	+	.	ID=g6624.t1.intron4;Parent=g6624.t1;
OY101441.1_Gymnocheta_viridis_genome_assembly,_chromosome:_2	AUGUSTUS	CDS	24145905	24145982	1	+	2	ID=g6624.t1.CDS5;Parent=g6624.t1;
OY101441.1_Gymnocheta_viridis_genome_assembly,_chromosome:_2	AUGUSTUS	exon	24145905	24145982	.	+	.	ID=g6624.t1.exon5;Parent=g6624.t1;
OY101441.1_Gymnocheta_viridis_genome_assembly,_chromosome:_2	AUGUSTUS	intron	24145983	24146034	1	+	.	ID=g6624.t1.intron5;Parent=g6624.t1;
OY101441.1_Gymnocheta_viridis_genome_assembly,_chromosome:_2	AUGUSTUS	CDS	24146035	24146186	1	+	2	ID=g6624.t1.CDS6;Parent=g6624.t1;
OY101441.1_Gymnocheta_viridis_genome_assembly,_chromosome:_2	AUGUSTUS	exon	24146035	24146186	.	+	.	ID=g6624.t1.exon6;Parent=g6624.t1;
OY101441.1_Gymnocheta_viridis_genome_assembly,_chromosome:_2	AUGUSTUS	stop_codon	24146184	24146186	.	+	0	ID=g6624.t1.stop1;Parent=g6624.t1;
OY101441.1_Gymnocheta_viridis_genome_assembly,_chromosome:_2	AUGUSTUS	gene	24148903	24153931	.	+	.	ID=g6625;
OY101441.1_Gymnocheta_viridis_genome_assembly,_chromosome:_2	AUGUSTUS	mRNA	24148903	24153931	1	+	.	ID=g6625.t1;Parent=g6625;
OY101441.1_Gymnocheta_viridis_genome_assembly,_chromosome:_2	AUGUSTUS	start_codon	24148903	24148905	.	+	0	ID=g6625.t1.start1;Parent=g6625.t1;
OY101441.1_Gymnocheta_viridis_genome_assembly,_chromosome:_2	AUGUSTUS	CDS	24148903	24149014	1	+	0	ID=g6625.t1.CDS1;Parent=g6625.t1;
OY101441.1_Gymnocheta_viridis_genome_assembly,_chromosome:_2	AUGUSTUS	exon	24148903	24149014	.	+	.	ID=g6625.t1.exon1;Parent=g6625.t1;
OY101441.1_Gymnocheta_viridis_genome_assembly,_chromosome:_2	AUGUSTUS	intron	24149015	24151413	1	+	.	ID=g6625.t1.intron1;Parent=g6625.t1;
OY101441.1_Gymnocheta_viridis_genome_assembly,_chromosome:_2	AUGUSTUS	CDS	24151414	24151519	1	+	2	ID=g6625.t1.CDS2;Parent=g6625.t1;
OY101441.1_Gymnocheta_viridis_genome_assembly,_chromosome:_2	AUGUSTUS	exon	24151414	24151519	.	+	.	ID=g6625.t1.exon2;Parent=g6625.t1;
OY101441.1_Gymnocheta_viridis_genome_assembly,_chromosome:_2	AUGUSTUS	intron	24151520	24153404	1	+	.	ID=g6625.t1.intron2;Parent=g6625.t1;
OY101441.1_Gymnocheta_viridis_genome_assembly,_chromosome:_2	AUGUSTUS	CDS	24153405	24153721	1	+	1	ID=g6625.t1.CDS3;Parent=g6625.t1;
OY101441.1_Gymnocheta_viridis_genome_assembly,_chromosome:_2	AUGUSTUS	exon	24153405	24153721	.	+	.	ID=g6625.t1.exon3;Parent=g6625.t1;
OY101441.1_Gymnocheta_viridis_genome_assembly,_chromosome:_2	AUGUSTUS	intron	24153722	24153785	1	+	.	ID=g6625.t1.intron3;Parent=g6625.t1;
OY101441.1_Gymnocheta_viridis_genome_assembly,_chromosome:_2	AUGUSTUS	CDS	24153786	24153931	1	+	2	ID=g6625.t1.CDS4;Parent=g6625.t1;
OY101441.1_Gymnocheta_viridis_genome_assembly,_chromosome:_2	AUGUSTUS	exon	24153786	24153931	.	+	.	ID=g6625.t1.exon4;Parent=g6625.t1;
OY101441.1_Gymnocheta_viridis_genome_assembly,_chromosome:_2	AUGUSTUS	stop_codon	24153929	24153931	.	+	0	ID=g6625.t1.stop1;Parent=g6625.t1;
OY101441.1_Gymnocheta_viridis_genome_assembly,_chromosome:_2	AUGUSTUS	gene	24157685	24168614	.	-	.	ID=g6626;
OY101441.1_Gymnocheta_viridis_genome_assembly,_chromosome:_2	AUGUSTUS	mRNA	24157685	24168614	1	-	.	ID=g6626.t1;Parent=g6626;
OY101441.1_Gymnocheta_viridis_genome_assembly,_chromosome:_2	AUGUSTUS	stop_codon	24157685	24157687	.	-	0	ID=g6626.t1.stop1;Parent=g6626.t1;
OY101441.1_Gymnocheta_viridis_genome_assembly,_chromosome:_2	AUGUSTUS	CDS	24157685	24158871	1	-	2	ID=g6626.t1.CDS1;Parent=g6626.t1;
OY101441.1_Gymnocheta_viridis_genome_assembly,_chromosome:_2	AUGUSTUS	exon	24157685	24158871	.	-	.	ID=g6626.t1.exon1;Parent=g6626.t1;
OY101441.1_Gymnocheta_viridis_genome_assembly,_chromosome:_2	AUGUSTUS	intron	24158872	24158935	1	-	.	ID=g6626.t1.intron1;Parent=g6626.t1;
OY101441.1_Gymnocheta_viridis_genome_assembly,_chromosome:_2	AUGUSTUS	CDS	24158936	24159194	1	-	0	ID=g6626.t1.CDS2;Parent=g6626.t1;
OY101441.1_Gymnocheta_viridis_genome_assembly,_chromosome:_2	AUGUSTUS	exon	24158936	24159194	.	-	.	ID=g6626.t1.exon2;Parent=g6626.t1;
OY101441.1_Gymnocheta_viridis_genome_assembly,_chromosome:_2	AUGUSTUS	intron	24159195	24159488	1	-	.	ID=g6626.t1.intron2;Parent=g6626.t1;
OY101441.1_Gymnocheta_viridis_genome_assembly,_chromosome:_2	AUGUSTUS	CDS	24159489	24159755	1	-	0	ID=g6626.t1.CDS3;Parent=g6626.t1;
OY101441.1_Gymnocheta_viridis_genome_assembly,_chromosome:_2	AUGUSTUS	exon	24159489	24159755	.	-	.	ID=g6626.t1.exon3;Parent=g6626.t1;
OY101441.1_Gymnocheta_viridis_genome_assembly,_chromosome:_2	AUGUSTUS	intron	24159756	24159836	1	-	.	ID=g6626.t1.intron3;Parent=g6626.t1;
OY101441.1_Gymnocheta_viridis_genome_assembly,_chromosome:_2	AUGUSTUS	CDS	24159837	24160379	1	-	0	ID=g6626.t1.CDS4;Parent=g6626.t1;
OY101441.1_Gymnocheta_viridis_genome_assembly,_chromosome:_2	AUGUSTUS	exon	24159837	24160379	.	-	.	ID=g6626.t1.exon4;Parent=g6626.t1;
OY101441.1_Gymnocheta_viridis_genome_assembly,_chromosome:_2	AUGUSTUS	intron	24160380	24160446	1	-	.	ID=g6626.t1.intron4;Parent=g6626.t1;
OY101441.1_Gymnocheta_viridis_genome_assembly,_chromosome:_2	AUGUSTUS	CDS	24160447	24160836	1	-	0	ID=g6626.t1.CDS5;Parent=g6626.t1;
OY101441.1_Gymnocheta_viridis_genome_assembly,_chromosome:_2	AUGUSTUS	exon	24160447	24160836	.	-	.	ID=g6626.t1.exon5;Parent=g6626.t1;
OY101441.1_Gymnocheta_viridis_genome_assembly,_chromosome:_2	AUGUSTUS	intron	24160837	24160902	1	-	.	ID=g6626.t1.intron5;Parent=g6626.t1;
OY101441.1_Gymnocheta_viridis_genome_assembly,_chromosome:_2	AUGUSTUS	CDS	24160903	24161205	1	-	0	ID=g6626.t1.CDS6;Parent=g6626.t1;
OY101441.1_Gymnocheta_viridis_genome_assembly,_chromosome:_2	AUGUSTUS	exon	24160903	24161205	.	-	.	ID=g6626.t1.exon6;Parent=g6626.t1;
OY101441.1_Gymnocheta_viridis_genome_assembly,_chromosome:_2	AUGUSTUS	intron	24161206	24161269	1	-	.	ID=g6626.t1.intron6;Parent=g6626.t1;
OY101441.1_Gymnocheta_viridis_genome_assembly,_chromosome:_2	AUGUSTUS	CDS	24161270	24161368	1	-	0	ID=g6626.t1.CDS7;Parent=g6626.t1;
OY101441.1_Gymnocheta_viridis_genome_assembly,_chromosome:_2	AUGUSTUS	exon	24161270	24161368	.	-	.	ID=g6626.t1.exon7;Parent=g6626.t1;
OY101441.1_Gymnocheta_viridis_genome_assembly,_chromosome:_2	AUGUSTUS	intron	24161369	24162321	1	-	.	ID=g6626.t1.intron7;Parent=g6626.t1;
OY101441.1_Gymnocheta_viridis_genome_assembly,_chromosome:_2	AUGUSTUS	CDS	24162322	24162445	1	-	1	ID=g6626.t1.CDS8;Parent=g6626.t1;
OY101441.1_Gymnocheta_viridis_genome_assembly,_chromosome:_2	AUGUSTUS	exon	24162322	24162445	.	-	.	ID=g6626.t1.exon8;Parent=g6626.t1;
OY101441.1_Gymnocheta_viridis_genome_assembly,_chromosome:_2	AUGUSTUS	intron	24162446	24162513	1	-	.	ID=g6626.t1.intron8;Parent=g6626.t1;
OY101441.1_Gymnocheta_viridis_genome_assembly,_chromosome:_2	AUGUSTUS	CDS	24162514	24162913	1	-	2	ID=g6626.t1.CDS9;Parent=g6626.t1;
OY101441.1_Gymnocheta_viridis_genome_assembly,_chromosome:_2	AUGUSTUS	exon	24162514	24162913	.	-	.	ID=g6626.t1.exon9;Parent=g6626.t1;
OY101441.1_Gymnocheta_viridis_genome_assembly,_chromosome:_2	AUGUSTUS	intron	24162914	24163003	1	-	.	ID=g6626.t1.intron9;Parent=g6626.t1;
OY101441.1_Gymnocheta_viridis_genome_assembly,_chromosome:_2	AUGUSTUS	CDS	24163004	24163093	1	-	2	ID=g6626.t1.CDS10;Parent=g6626.t1;
OY101441.1_Gymnocheta_viridis_genome_assembly,_chromosome:_2	AUGUSTUS	exon	24163004	24163093	.	-	.	ID=g6626.t1.exon10;Parent=g6626.t1;
OY101441.1_Gymnocheta_viridis_genome_assembly,_chromosome:_2	AUGUSTUS	intron	24163094	24164100	1	-	.	ID=g6626.t1.intron10;Parent=g6626.t1;
OY101441.1_Gymnocheta_viridis_genome_assembly,_chromosome:_2	AUGUSTUS	CDS	24164101	24164537	1	-	1	ID=g6626.t1.CDS11;Parent=g6626.t1;
OY101441.1_Gymnocheta_viridis_genome_assembly,_chromosome:_2	AUGUSTUS	exon	24164101	24164537	.	-	.	ID=g6626.t1.exon11;Parent=g6626.t1;
OY101441.1_Gymnocheta_viridis_genome_assembly,_chromosome:_2	AUGUSTUS	intron	24164538	24166541	1	-	.	ID=g6626.t1.intron11;Parent=g6626.t1;
OY101441.1_Gymnocheta_viridis_genome_assembly,_chromosome:_2	AUGUSTUS	CDS	24166542	24167234	1	-	1	ID=g6626.t1.CDS12;Parent=g6626.t1;
OY101441.1_Gymnocheta_viridis_genome_assembly,_chromosome:_2	AUGUSTUS	exon	24166542	24167234	.	-	.	ID=g6626.t1.exon12;Parent=g6626.t1;
OY101441.1_Gymnocheta_viridis_genome_assembly,_chromosome:_2	AUGUSTUS	intron	24167235	24168552	1	-	.	ID=g6626.t1.intron12;Parent=g6626.t1;
OY101441.1_Gymnocheta_viridis_genome_assembly,_chromosome:_2	AUGUSTUS	CDS	24168553	24168614	1	-	0	ID=g6626.t1.CDS13;Parent=g6626.t1;
OY101441.1_Gymnocheta_viridis_genome_assembly,_chromosome:_2	AUGUSTUS	exon	24168553	24168614	.	-	.	ID=g6626.t1.exon13;Parent=g6626.t1;
OY101441.1_Gymnocheta_viridis_genome_assembly,_chromosome:_2	AUGUSTUS	start_codon	24168612	24168614	.	-	0	ID=g6626.t1.start1;Parent=g6626.t1;
OY101441.1_Gymnocheta_viridis_genome_assembly,_chromosome:_2	AUGUSTUS	gene	24205398	24209939	.	-	.	ID=g6627;
OY101441.1_Gymnocheta_viridis_genome_assembly,_chromosome:_2	AUGUSTUS	mRNA	24205398	24209939	1	-	.	ID=g6627.t1;Parent=g6627;
OY101441.1_Gymnocheta_viridis_genome_assembly,_chromosome:_2	AUGUSTUS	stop_codon	24205398	24205400	.	-	0	ID=g6627.t1.stop1;Parent=g6627.t1;
OY101441.1_Gymnocheta_viridis_genome_assembly,_chromosome:_2	AUGUSTUS	CDS	24205398	24205772	1	-	0	ID=g6627.t1.CDS1;Parent=g6627.t1;
OY101441.1_Gymnocheta_viridis_genome_assembly,_chromosome:_2	AUGUSTUS	exon	24205398	24205772	.	-	.	ID=g6627.t1.exon1;Parent=g6627.t1;
OY101441.1_Gymnocheta_viridis_genome_assembly,_chromosome:_2	AUGUSTUS	intron	24205773	24205983	1	-	.	ID=g6627.t1.intron1;Parent=g6627.t1;
OY101441.1_Gymnocheta_viridis_genome_assembly,_chromosome:_2	AUGUSTUS	CDS	24205984	24206214	1	-	0	ID=g6627.t1.CDS2;Parent=g6627.t1;
OY101441.1_Gymnocheta_viridis_genome_assembly,_chromosome:_2	AUGUSTUS	exon	24205984	24206214	.	-	.	ID=g6627.t1.exon2;Parent=g6627.t1;
OY101441.1_Gymnocheta_viridis_genome_assembly,_chromosome:_2	AUGUSTUS	intron	24206215	24209783	1	-	.	ID=g6627.t1.intron2;Parent=g6627.t1;
OY101441.1_Gymnocheta_viridis_genome_assembly,_chromosome:_2	AUGUSTUS	CDS	24209784	24209939	1	-	0	ID=g6627.t1.CDS3;Parent=g6627.t1;
OY101441.1_Gymnocheta_viridis_genome_assembly,_chromosome:_2	AUGUSTUS	exon	24209784	24209939	.	-	.	ID=g6627.t1.exon3;Parent=g6627.t1;
OY101441.1_Gymnocheta_viridis_genome_assembly,_chromosome:_2	AUGUSTUS	start_codon	24209937	24209939	.	-	0	ID=g6627.t1.start1;Parent=g6627.t1;
OY101441.1_Gymnocheta_viridis_genome_assembly,_chromosome:_2	AUGUSTUS	gene	24262746	24271334	.	+	.	ID=g6628;
OY101441.1_Gymnocheta_viridis_genome_assembly,_chromosome:_2	AUGUSTUS	mRNA	24262746	24271334	1	+	.	ID=g6628.t1;Parent=g6628;
OY101441.1_Gymnocheta_viridis_genome_assembly,_chromosome:_2	AUGUSTUS	start_codon	24262746	24262748	.	+	0	ID=g6628.t1.start1;Parent=g6628.t1;
OY101441.1_Gymnocheta_viridis_genome_assembly,_chromosome:_2	AUGUSTUS	CDS	24262746	24263241	1	+	0	ID=g6628.t1.CDS1;Parent=g6628.t1;
OY101441.1_Gymnocheta_viridis_genome_assembly,_chromosome:_2	AUGUSTUS	exon	24262746	24263241	.	+	.	ID=g6628.t1.exon1;Parent=g6628.t1;
OY101441.1_Gymnocheta_viridis_genome_assembly,_chromosome:_2	AUGUSTUS	intron	24263242	24263298	1	+	.	ID=g6628.t1.intron1;Parent=g6628.t1;
OY101441.1_Gymnocheta_viridis_genome_assembly,_chromosome:_2	AUGUSTUS	CDS	24263299	24263527	1	+	2	ID=g6628.t1.CDS2;Parent=g6628.t1;
OY101441.1_Gymnocheta_viridis_genome_assembly,_chromosome:_2	AUGUSTUS	exon	24263299	24263527	.	+	.	ID=g6628.t1.exon2;Parent=g6628.t1;
OY101441.1_Gymnocheta_viridis_genome_assembly,_chromosome:_2	AUGUSTUS	intron	24263528	24266614	1	+	.	ID=g6628.t1.intron2;Parent=g6628.t1;
OY101441.1_Gymnocheta_viridis_genome_assembly,_chromosome:_2	AUGUSTUS	CDS	24266615	24266699	1	+	1	ID=g6628.t1.CDS3;Parent=g6628.t1;
OY101441.1_Gymnocheta_viridis_genome_assembly,_chromosome:_2	AUGUSTUS	exon	24266615	24266699	.	+	.	ID=g6628.t1.exon3;Parent=g6628.t1;
OY101441.1_Gymnocheta_viridis_genome_assembly,_chromosome:_2	AUGUSTUS	intron	24266700	24269348	1	+	.	ID=g6628.t1.intron3;Parent=g6628.t1;
OY101441.1_Gymnocheta_viridis_genome_assembly,_chromosome:_2	AUGUSTUS	CDS	24269349	24269519	1	+	0	ID=g6628.t1.CDS4;Parent=g6628.t1;
OY101441.1_Gymnocheta_viridis_genome_assembly,_chromosome:_2	AUGUSTUS	exon	24269349	24269519	.	+	.	ID=g6628.t1.exon4;Parent=g6628.t1;
OY101441.1_Gymnocheta_viridis_genome_assembly,_chromosome:_2	AUGUSTUS	intron	24269520	24269577	1	+	.	ID=g6628.t1.intron4;Parent=g6628.t1;
OY101441.1_Gymnocheta_viridis_genome_assembly,_chromosome:_2	AUGUSTUS	CDS	24269578	24269841	1	+	0	ID=g6628.t1.CDS5;Parent=g6628.t1;
OY101441.1_Gymnocheta_viridis_genome_assembly,_chromosome:_2	AUGUSTUS	exon	24269578	24269841	.	+	.	ID=g6628.t1.exon5;Parent=g6628.t1;
OY101441.1_Gymnocheta_viridis_genome_assembly,_chromosome:_2	AUGUSTUS	intron	24269842	24269909	1	+	.	ID=g6628.t1.intron5;Parent=g6628.t1;
OY101441.1_Gymnocheta_viridis_genome_assembly,_chromosome:_2	AUGUSTUS	CDS	24269910	24270661	1	+	0	ID=g6628.t1.CDS6;Parent=g6628.t1;
OY101441.1_Gymnocheta_viridis_genome_assembly,_chromosome:_2	AUGUSTUS	exon	24269910	24270661	.	+	.	ID=g6628.t1.exon6;Parent=g6628.t1;
OY101441.1_Gymnocheta_viridis_genome_assembly,_chromosome:_2	AUGUSTUS	intron	24270662	24270723	1	+	.	ID=g6628.t1.intron6;Parent=g6628.t1;
OY101441.1_Gymnocheta_viridis_genome_assembly,_chromosome:_2	AUGUSTUS	CDS	24270724	24271198	1	+	1	ID=g6628.t1.CDS7;Parent=g6628.t1;
OY101441.1_Gymnocheta_viridis_genome_assembly,_chromosome:_2	AUGUSTUS	exon	24270724	24271198	.	+	.	ID=g6628.t1.exon7;Parent=g6628.t1;
OY101441.1_Gymnocheta_viridis_genome_assembly,_chromosome:_2	AUGUSTUS	intron	24271199	24271268	1	+	.	ID=g6628.t1.intron7;Parent=g6628.t1;
OY101441.1_Gymnocheta_viridis_genome_assembly,_chromosome:_2	AUGUSTUS	CDS	24271269	24271334	1	+	0	ID=g6628.t1.CDS8;Parent=g6628.t1;
OY101441.1_Gymnocheta_viridis_genome_assembly,_chromosome:_2	AUGUSTUS	exon	24271269	24271334	.	+	.	ID=g6628.t1.exon8;Parent=g6628.t1;
OY101441.1_Gymnocheta_viridis_genome_assembly,_chromosome:_2	AUGUSTUS	stop_codon	24271332	24271334	.	+	0	ID=g6628.t1.stop1;Parent=g6628.t1;
OY101441.1_Gymnocheta_viridis_genome_assembly,_chromosome:_2	AUGUSTUS	mRNA	24262746	24266714	0.99	+	.	ID=g6628.t2;Parent=g6628;
OY101441.1_Gymnocheta_viridis_genome_assembly,_chromosome:_2	AUGUSTUS	start_codon	24262746	24262748	.	+	0	ID=g6628.t2.start1;Parent=g6628.t2;
OY101441.1_Gymnocheta_viridis_genome_assembly,_chromosome:_2	AUGUSTUS	CDS	24262746	24263241	1	+	0	ID=g6628.t2.CDS1;Parent=g6628.t2;
OY101441.1_Gymnocheta_viridis_genome_assembly,_chromosome:_2	AUGUSTUS	exon	24262746	24263241	.	+	.	ID=g6628.t2.exon1;Parent=g6628.t2;
OY101441.1_Gymnocheta_viridis_genome_assembly,_chromosome:_2	AUGUSTUS	intron	24263242	24263298	1	+	.	ID=g6628.t2.intron1;Parent=g6628.t2;
OY101441.1_Gymnocheta_viridis_genome_assembly,_chromosome:_2	AUGUSTUS	CDS	24263299	24263527	1	+	2	ID=g6628.t2.CDS2;Parent=g6628.t2;
OY101441.1_Gymnocheta_viridis_genome_assembly,_chromosome:_2	AUGUSTUS	exon	24263299	24263527	.	+	.	ID=g6628.t2.exon2;Parent=g6628.t2;
OY101441.1_Gymnocheta_viridis_genome_assembly,_chromosome:_2	AUGUSTUS	intron	24263528	24266614	1	+	.	ID=g6628.t2.intron2;Parent=g6628.t2;
OY101441.1_Gymnocheta_viridis_genome_assembly,_chromosome:_2	AUGUSTUS	CDS	24266615	24266714	0.99	+	1	ID=g6628.t2.CDS3;Parent=g6628.t2;
OY101441.1_Gymnocheta_viridis_genome_assembly,_chromosome:_2	AUGUSTUS	exon	24266615	24266714	.	+	.	ID=g6628.t2.exon3;Parent=g6628.t2;
OY101441.1_Gymnocheta_viridis_genome_assembly,_chromosome:_2	AUGUSTUS	stop_codon	24266712	24266714	.	+	0	ID=g6628.t2.stop1;Parent=g6628.t2;
OY101441.1_Gymnocheta_viridis_genome_assembly,_chromosome:_2	AUGUSTUS	mRNA	24262746	24271334	1	+	.	ID=g6628.t3;Parent=g6628;
OY101441.1_Gymnocheta_viridis_genome_assembly,_chromosome:_2	AUGUSTUS	start_codon	24262746	24262748	.	+	0	ID=g6628.t3.start1;Parent=g6628.t3;
OY101441.1_Gymnocheta_viridis_genome_assembly,_chromosome:_2	AUGUSTUS	CDS	24262746	24263241	1	+	0	ID=g6628.t3.CDS1;Parent=g6628.t3;
OY101441.1_Gymnocheta_viridis_genome_assembly,_chromosome:_2	AUGUSTUS	exon	24262746	24263241	.	+	.	ID=g6628.t3.exon1;Parent=g6628.t3;
OY101441.1_Gymnocheta_viridis_genome_assembly,_chromosome:_2	AUGUSTUS	intron	24263242	24263298	1	+	.	ID=g6628.t3.intron1;Parent=g6628.t3;
OY101441.1_Gymnocheta_viridis_genome_assembly,_chromosome:_2	AUGUSTUS	CDS	24263299	24263527	1	+	2	ID=g6628.t3.CDS2;Parent=g6628.t3;
OY101441.1_Gymnocheta_viridis_genome_assembly,_chromosome:_2	AUGUSTUS	exon	24263299	24263527	.	+	.	ID=g6628.t3.exon2;Parent=g6628.t3;
OY101441.1_Gymnocheta_viridis_genome_assembly,_chromosome:_2	AUGUSTUS	intron	24263528	24267702	1	+	.	ID=g6628.t3.intron2;Parent=g6628.t3;
OY101441.1_Gymnocheta_viridis_genome_assembly,_chromosome:_2	AUGUSTUS	CDS	24267703	24267787	1	+	1	ID=g6628.t3.CDS3;Parent=g6628.t3;
OY101441.1_Gymnocheta_viridis_genome_assembly,_chromosome:_2	AUGUSTUS	exon	24267703	24267787	.	+	.	ID=g6628.t3.exon3;Parent=g6628.t3;
OY101441.1_Gymnocheta_viridis_genome_assembly,_chromosome:_2	AUGUSTUS	intron	24267788	24269348	1	+	.	ID=g6628.t3.intron3;Parent=g6628.t3;
OY101441.1_Gymnocheta_viridis_genome_assembly,_chromosome:_2	AUGUSTUS	CDS	24269349	24269519	1	+	0	ID=g6628.t3.CDS4;Parent=g6628.t3;
OY101441.1_Gymnocheta_viridis_genome_assembly,_chromosome:_2	AUGUSTUS	exon	24269349	24269519	.	+	.	ID=g6628.t3.exon4;Parent=g6628.t3;
OY101441.1_Gymnocheta_viridis_genome_assembly,_chromosome:_2	AUGUSTUS	intron	24269520	24269577	1	+	.	ID=g6628.t3.intron4;Parent=g6628.t3;
OY101441.1_Gymnocheta_viridis_genome_assembly,_chromosome:_2	AUGUSTUS	CDS	24269578	24269841	1	+	0	ID=g6628.t3.CDS5;Parent=g6628.t3;
OY101441.1_Gymnocheta_viridis_genome_assembly,_chromosome:_2	AUGUSTUS	exon	24269578	24269841	.	+	.	ID=g6628.t3.exon5;Parent=g6628.t3;
OY101441.1_Gymnocheta_viridis_genome_assembly,_chromosome:_2	AUGUSTUS	intron	24269842	24269909	1	+	.	ID=g6628.t3.intron5;Parent=g6628.t3;
OY101441.1_Gymnocheta_viridis_genome_assembly,_chromosome:_2	AUGUSTUS	CDS	24269910	24270661	1	+	0	ID=g6628.t3.CDS6;Parent=g6628.t3;
OY101441.1_Gymnocheta_viridis_genome_assembly,_chromosome:_2	AUGUSTUS	exon	24269910	24270661	.	+	.	ID=g6628.t3.exon6;Parent=g6628.t3;
OY101441.1_Gymnocheta_viridis_genome_assembly,_chromosome:_2	AUGUSTUS	intron	24270662	24270723	1	+	.	ID=g6628.t3.intron6;Parent=g6628.t3;
OY101441.1_Gymnocheta_viridis_genome_assembly,_chromosome:_2	AUGUSTUS	CDS	24270724	24271198	1	+	1	ID=g6628.t3.CDS7;Parent=g6628.t3;
OY101441.1_Gymnocheta_viridis_genome_assembly,_chromosome:_2	AUGUSTUS	exon	24270724	24271198	.	+	.	ID=g6628.t3.exon7;Parent=g6628.t3;
OY101441.1_Gymnocheta_viridis_genome_assembly,_chromosome:_2	AUGUSTUS	intron	24271199	24271268	1	+	.	ID=g6628.t3.intron7;Parent=g6628.t3;
OY101441.1_Gymnocheta_viridis_genome_assembly,_chromosome:_2	AUGUSTUS	CDS	24271269	24271334	1	+	0	ID=g6628.t3.CDS8;Parent=g6628.t3;
OY101441.1_Gymnocheta_viridis_genome_assembly,_chromosome:_2	AUGUSTUS	exon	24271269	24271334	.	+	.	ID=g6628.t3.exon8;Parent=g6628.t3;
OY101441.1_Gymnocheta_viridis_genome_assembly,_chromosome:_2	AUGUSTUS	stop_codon	24271332	24271334	.	+	0	ID=g6628.t3.stop1;Parent=g6628.t3;
OY101441.1_Gymnocheta_viridis_genome_assembly,_chromosome:_2	AUGUSTUS	mRNA	24267704	24271334	0.98	+	.	ID=g6628.t4;Parent=g6628;
OY101441.1_Gymnocheta_viridis_genome_assembly,_chromosome:_2	AUGUSTUS	start_codon	24267704	24267706	.	+	0	ID=g6628.t4.start1;Parent=g6628.t4;
OY101441.1_Gymnocheta_viridis_genome_assembly,_chromosome:_2	AUGUSTUS	CDS	24267704	24267787	0.98	+	0	ID=g6628.t4.CDS1;Parent=g6628.t4;
OY101441.1_Gymnocheta_viridis_genome_assembly,_chromosome:_2	AUGUSTUS	exon	24267704	24267787	.	+	.	ID=g6628.t4.exon1;Parent=g6628.t4;
OY101441.1_Gymnocheta_viridis_genome_assembly,_chromosome:_2	AUGUSTUS	intron	24267788	24269348	1	+	.	ID=g6628.t4.intron1;Parent=g6628.t4;
OY101441.1_Gymnocheta_viridis_genome_assembly,_chromosome:_2	AUGUSTUS	CDS	24269349	24269519	1	+	0	ID=g6628.t4.CDS2;Parent=g6628.t4;
OY101441.1_Gymnocheta_viridis_genome_assembly,_chromosome:_2	AUGUSTUS	exon	24269349	24269519	.	+	.	ID=g6628.t4.exon2;Parent=g6628.t4;
OY101441.1_Gymnocheta_viridis_genome_assembly,_chromosome:_2	AUGUSTUS	intron	24269520	24269577	1	+	.	ID=g6628.t4.intron2;Parent=g6628.t4;
OY101441.1_Gymnocheta_viridis_genome_assembly,_chromosome:_2	AUGUSTUS	CDS	24269578	24269841	1	+	0	ID=g6628.t4.CDS3;Parent=g6628.t4;
OY101441.1_Gymnocheta_viridis_genome_assembly,_chromosome:_2	AUGUSTUS	exon	24269578	24269841	.	+	.	ID=g6628.t4.exon3;Parent=g6628.t4;
OY101441.1_Gymnocheta_viridis_genome_assembly,_chromosome:_2	AUGUSTUS	intron	24269842	24269909	1	+	.	ID=g6628.t4.intron3;Parent=g6628.t4;
OY101441.1_Gymnocheta_viridis_genome_assembly,_chromosome:_2	AUGUSTUS	CDS	24269910	24270661	1	+	0	ID=g6628.t4.CDS4;Parent=g6628.t4;
OY101441.1_Gymnocheta_viridis_genome_assembly,_chromosome:_2	AUGUSTUS	exon	24269910	24270661	.	+	.	ID=g6628.t4.exon4;Parent=g6628.t4;
OY101441.1_Gymnocheta_viridis_genome_assembly,_chromosome:_2	AUGUSTUS	intron	24270662	24270723	1	+	.	ID=g6628.t4.intron4;Parent=g6628.t4;
OY101441.1_Gymnocheta_viridis_genome_assembly,_chromosome:_2	AUGUSTUS	CDS	24270724	24271198	1	+	1	ID=g6628.t4.CDS5;Parent=g6628.t4;
OY101441.1_Gymnocheta_viridis_genome_assembly,_chromosome:_2	AUGUSTUS	exon	24270724	24271198	.	+	.	ID=g6628.t4.exon5;Parent=g6628.t4;
OY101441.1_Gymnocheta_viridis_genome_assembly,_chromosome:_2	AUGUSTUS	intron	24271199	24271268	1	+	.	ID=g6628.t4.intron5;Parent=g6628.t4;
OY101441.1_Gymnocheta_viridis_genome_assembly,_chromosome:_2	AUGUSTUS	CDS	24271269	24271334	1	+	0	ID=g6628.t4.CDS6;Parent=g6628.t4;
OY101441.1_Gymnocheta_viridis_genome_assembly,_chromosome:_2	AUGUSTUS	exon	24271269	24271334	.	+	.	ID=g6628.t4.exon6;Parent=g6628.t4;
OY101441.1_Gymnocheta_viridis_genome_assembly,_chromosome:_2	AUGUSTUS	stop_codon	24271332	24271334	.	+	0	ID=g6628.t4.stop1;Parent=g6628.t4;
OY101441.1_Gymnocheta_viridis_genome_assembly,_chromosome:_2	AUGUSTUS	gene	24273892	24289261	.	+	.	ID=g6629;
OY101441.1_Gymnocheta_viridis_genome_assembly,_chromosome:_2	AUGUSTUS	mRNA	24273892	24289261	0.99	+	.	ID=g6629.t1;Parent=g6629;
OY101441.1_Gymnocheta_viridis_genome_assembly,_chromosome:_2	AUGUSTUS	start_codon	24273892	24273894	.	+	0	ID=g6629.t1.start1;Parent=g6629.t1;
OY101441.1_Gymnocheta_viridis_genome_assembly,_chromosome:_2	AUGUSTUS	CDS	24273892	24274270	0.99	+	0	ID=g6629.t1.CDS1;Parent=g6629.t1;
OY101441.1_Gymnocheta_viridis_genome_assembly,_chromosome:_2	AUGUSTUS	exon	24273892	24274270	.	+	.	ID=g6629.t1.exon1;Parent=g6629.t1;
OY101441.1_Gymnocheta_viridis_genome_assembly,_chromosome:_2	AUGUSTUS	intron	24274271	24274326	1	+	.	ID=g6629.t1.intron1;Parent=g6629.t1;
OY101441.1_Gymnocheta_viridis_genome_assembly,_chromosome:_2	AUGUSTUS	CDS	24274327	24274555	1	+	2	ID=g6629.t1.CDS2;Parent=g6629.t1;
OY101441.1_Gymnocheta_viridis_genome_assembly,_chromosome:_2	AUGUSTUS	exon	24274327	24274555	.	+	.	ID=g6629.t1.exon2;Parent=g6629.t1;
OY101441.1_Gymnocheta_viridis_genome_assembly,_chromosome:_2	AUGUSTUS	intron	24274556	24277617	1	+	.	ID=g6629.t1.intron2;Parent=g6629.t1;
OY101441.1_Gymnocheta_viridis_genome_assembly,_chromosome:_2	AUGUSTUS	CDS	24277618	24277702	1	+	1	ID=g6629.t1.CDS3;Parent=g6629.t1;
OY101441.1_Gymnocheta_viridis_genome_assembly,_chromosome:_2	AUGUSTUS	exon	24277618	24277702	.	+	.	ID=g6629.t1.exon3;Parent=g6629.t1;
OY101441.1_Gymnocheta_viridis_genome_assembly,_chromosome:_2	AUGUSTUS	intron	24277703	24287283	1	+	.	ID=g6629.t1.intron3;Parent=g6629.t1;
OY101441.1_Gymnocheta_viridis_genome_assembly,_chromosome:_2	AUGUSTUS	CDS	24287284	24287454	1	+	0	ID=g6629.t1.CDS4;Parent=g6629.t1;
OY101441.1_Gymnocheta_viridis_genome_assembly,_chromosome:_2	AUGUSTUS	exon	24287284	24287454	.	+	.	ID=g6629.t1.exon4;Parent=g6629.t1;
OY101441.1_Gymnocheta_viridis_genome_assembly,_chromosome:_2	AUGUSTUS	intron	24287455	24287509	1	+	.	ID=g6629.t1.intron4;Parent=g6629.t1;
OY101441.1_Gymnocheta_viridis_genome_assembly,_chromosome:_2	AUGUSTUS	CDS	24287510	24287773	1	+	0	ID=g6629.t1.CDS5;Parent=g6629.t1;
OY101441.1_Gymnocheta_viridis_genome_assembly,_chromosome:_2	AUGUSTUS	exon	24287510	24287773	.	+	.	ID=g6629.t1.exon5;Parent=g6629.t1;
OY101441.1_Gymnocheta_viridis_genome_assembly,_chromosome:_2	AUGUSTUS	intron	24287774	24287835	1	+	.	ID=g6629.t1.intron5;Parent=g6629.t1;
OY101441.1_Gymnocheta_viridis_genome_assembly,_chromosome:_2	AUGUSTUS	CDS	24287836	24288587	1	+	0	ID=g6629.t1.CDS6;Parent=g6629.t1;
OY101441.1_Gymnocheta_viridis_genome_assembly,_chromosome:_2	AUGUSTUS	exon	24287836	24288587	.	+	.	ID=g6629.t1.exon6;Parent=g6629.t1;
OY101441.1_Gymnocheta_viridis_genome_assembly,_chromosome:_2	AUGUSTUS	intron	24288588	24288663	1	+	.	ID=g6629.t1.intron6;Parent=g6629.t1;
OY101441.1_Gymnocheta_viridis_genome_assembly,_chromosome:_2	AUGUSTUS	CDS	24288664	24289123	1	+	1	ID=g6629.t1.CDS7;Parent=g6629.t1;
OY101441.1_Gymnocheta_viridis_genome_assembly,_chromosome:_2	AUGUSTUS	exon	24288664	24289123	.	+	.	ID=g6629.t1.exon7;Parent=g6629.t1;
OY101441.1_Gymnocheta_viridis_genome_assembly,_chromosome:_2	AUGUSTUS	intron	24289124	24289195	1	+	.	ID=g6629.t1.intron7;Parent=g6629.t1;
OY101441.1_Gymnocheta_viridis_genome_assembly,_chromosome:_2	AUGUSTUS	CDS	24289196	24289261	1	+	0	ID=g6629.t1.CDS8;Parent=g6629.t1;
OY101441.1_Gymnocheta_viridis_genome_assembly,_chromosome:_2	AUGUSTUS	exon	24289196	24289261	.	+	.	ID=g6629.t1.exon8;Parent=g6629.t1;
OY101441.1_Gymnocheta_viridis_genome_assembly,_chromosome:_2	AUGUSTUS	stop_codon	24289259	24289261	.	+	0	ID=g6629.t1.stop1;Parent=g6629.t1;
OY101441.1_Gymnocheta_viridis_genome_assembly,_chromosome:_2	AUGUSTUS	gene	24291194	24295126	.	-	.	ID=g6630;
OY101441.1_Gymnocheta_viridis_genome_assembly,_chromosome:_2	AUGUSTUS	mRNA	24291194	24295126	1	-	.	ID=g6630.t1;Parent=g6630;
OY101441.1_Gymnocheta_viridis_genome_assembly,_chromosome:_2	AUGUSTUS	stop_codon	24291194	24291196	.	-	0	ID=g6630.t1.stop1;Parent=g6630.t1;
OY101441.1_Gymnocheta_viridis_genome_assembly,_chromosome:_2	AUGUSTUS	CDS	24291194	24291904	1	-	0	ID=g6630.t1.CDS1;Parent=g6630.t1;
OY101441.1_Gymnocheta_viridis_genome_assembly,_chromosome:_2	AUGUSTUS	exon	24291194	24291904	.	-	.	ID=g6630.t1.exon1;Parent=g6630.t1;
OY101441.1_Gymnocheta_viridis_genome_assembly,_chromosome:_2	AUGUSTUS	intron	24291905	24291965	1	-	.	ID=g6630.t1.intron1;Parent=g6630.t1;
OY101441.1_Gymnocheta_viridis_genome_assembly,_chromosome:_2	AUGUSTUS	CDS	24291966	24292269	1	-	1	ID=g6630.t1.CDS2;Parent=g6630.t1;
OY101441.1_Gymnocheta_viridis_genome_assembly,_chromosome:_2	AUGUSTUS	exon	24291966	24292269	.	-	.	ID=g6630.t1.exon2;Parent=g6630.t1;
OY101441.1_Gymnocheta_viridis_genome_assembly,_chromosome:_2	AUGUSTUS	intron	24292270	24292337	1	-	.	ID=g6630.t1.intron2;Parent=g6630.t1;
OY101441.1_Gymnocheta_viridis_genome_assembly,_chromosome:_2	AUGUSTUS	CDS	24292338	24293324	1	-	1	ID=g6630.t1.CDS3;Parent=g6630.t1;
OY101441.1_Gymnocheta_viridis_genome_assembly,_chromosome:_2	AUGUSTUS	exon	24292338	24293324	.	-	.	ID=g6630.t1.exon3;Parent=g6630.t1;
OY101441.1_Gymnocheta_viridis_genome_assembly,_chromosome:_2	AUGUSTUS	intron	24293325	24293397	1	-	.	ID=g6630.t1.intron3;Parent=g6630.t1;
OY101441.1_Gymnocheta_viridis_genome_assembly,_chromosome:_2	AUGUSTUS	CDS	24293398	24294055	1	-	2	ID=g6630.t1.CDS4;Parent=g6630.t1;
OY101441.1_Gymnocheta_viridis_genome_assembly,_chromosome:_2	AUGUSTUS	exon	24293398	24294055	.	-	.	ID=g6630.t1.exon4;Parent=g6630.t1;
OY101441.1_Gymnocheta_viridis_genome_assembly,_chromosome:_2	AUGUSTUS	intron	24294056	24294243	1	-	.	ID=g6630.t1.intron4;Parent=g6630.t1;
OY101441.1_Gymnocheta_viridis_genome_assembly,_chromosome:_2	AUGUSTUS	CDS	24294244	24295126	1	-	0	ID=g6630.t1.CDS5;Parent=g6630.t1;
OY101441.1_Gymnocheta_viridis_genome_assembly,_chromosome:_2	AUGUSTUS	exon	24294244	24295126	.	-	.	ID=g6630.t1.exon5;Parent=g6630.t1;
OY101441.1_Gymnocheta_viridis_genome_assembly,_chromosome:_2	AUGUSTUS	start_codon	24295124	24295126	.	-	0	ID=g6630.t1.start1;Parent=g6630.t1;
OY101441.1_Gymnocheta_viridis_genome_assembly,_chromosome:_2	AUGUSTUS	gene	24297236	24299699	.	+	.	ID=g6631;
OY101441.1_Gymnocheta_viridis_genome_assembly,_chromosome:_2	AUGUSTUS	mRNA	24297236	24299699	1	+	.	ID=g6631.t1;Parent=g6631;
OY101441.1_Gymnocheta_viridis_genome_assembly,_chromosome:_2	AUGUSTUS	start_codon	24297236	24297238	.	+	0	ID=g6631.t1.start1;Parent=g6631.t1;
OY101441.1_Gymnocheta_viridis_genome_assembly,_chromosome:_2	AUGUSTUS	CDS	24297236	24297343	1	+	0	ID=g6631.t1.CDS1;Parent=g6631.t1;
OY101441.1_Gymnocheta_viridis_genome_assembly,_chromosome:_2	AUGUSTUS	exon	24297236	24297343	.	+	.	ID=g6631.t1.exon1;Parent=g6631.t1;
OY101441.1_Gymnocheta_viridis_genome_assembly,_chromosome:_2	AUGUSTUS	intron	24297344	24297444	1	+	.	ID=g6631.t1.intron1;Parent=g6631.t1;
OY101441.1_Gymnocheta_viridis_genome_assembly,_chromosome:_2	AUGUSTUS	CDS	24297445	24297600	1	+	0	ID=g6631.t1.CDS2;Parent=g6631.t1;
OY101441.1_Gymnocheta_viridis_genome_assembly,_chromosome:_2	AUGUSTUS	exon	24297445	24297600	.	+	.	ID=g6631.t1.exon2;Parent=g6631.t1;
OY101441.1_Gymnocheta_viridis_genome_assembly,_chromosome:_2	AUGUSTUS	intron	24297601	24297881	1	+	.	ID=g6631.t1.intron2;Parent=g6631.t1;
OY101441.1_Gymnocheta_viridis_genome_assembly,_chromosome:_2	AUGUSTUS	CDS	24297882	24297965	1	+	0	ID=g6631.t1.CDS3;Parent=g6631.t1;
OY101441.1_Gymnocheta_viridis_genome_assembly,_chromosome:_2	AUGUSTUS	exon	24297882	24297965	.	+	.	ID=g6631.t1.exon3;Parent=g6631.t1;
OY101441.1_Gymnocheta_viridis_genome_assembly,_chromosome:_2	AUGUSTUS	intron	24297966	24298045	1	+	.	ID=g6631.t1.intron3;Parent=g6631.t1;
OY101441.1_Gymnocheta_viridis_genome_assembly,_chromosome:_2	AUGUSTUS	CDS	24298046	24298314	1	+	0	ID=g6631.t1.CDS4;Parent=g6631.t1;
OY101441.1_Gymnocheta_viridis_genome_assembly,_chromosome:_2	AUGUSTUS	exon	24298046	24298314	.	+	.	ID=g6631.t1.exon4;Parent=g6631.t1;
OY101441.1_Gymnocheta_viridis_genome_assembly,_chromosome:_2	AUGUSTUS	intron	24298315	24298368	1	+	.	ID=g6631.t1.intron4;Parent=g6631.t1;
OY101441.1_Gymnocheta_viridis_genome_assembly,_chromosome:_2	AUGUSTUS	CDS	24298369	24298744	1	+	1	ID=g6631.t1.CDS5;Parent=g6631.t1;
OY101441.1_Gymnocheta_viridis_genome_assembly,_chromosome:_2	AUGUSTUS	exon	24298369	24298744	.	+	.	ID=g6631.t1.exon5;Parent=g6631.t1;
OY101441.1_Gymnocheta_viridis_genome_assembly,_chromosome:_2	AUGUSTUS	intron	24298745	24298813	1	+	.	ID=g6631.t1.intron5;Parent=g6631.t1;
OY101441.1_Gymnocheta_viridis_genome_assembly,_chromosome:_2	AUGUSTUS	CDS	24298814	24299025	1	+	0	ID=g6631.t1.CDS6;Parent=g6631.t1;
OY101441.1_Gymnocheta_viridis_genome_assembly,_chromosome:_2	AUGUSTUS	exon	24298814	24299025	.	+	.	ID=g6631.t1.exon6;Parent=g6631.t1;
OY101441.1_Gymnocheta_viridis_genome_assembly,_chromosome:_2	AUGUSTUS	intron	24299026	24299104	1	+	.	ID=g6631.t1.intron6;Parent=g6631.t1;
OY101441.1_Gymnocheta_viridis_genome_assembly,_chromosome:_2	AUGUSTUS	CDS	24299105	24299413	1	+	1	ID=g6631.t1.CDS7;Parent=g6631.t1;
OY101441.1_Gymnocheta_viridis_genome_assembly,_chromosome:_2	AUGUSTUS	exon	24299105	24299413	.	+	.	ID=g6631.t1.exon7;Parent=g6631.t1;
OY101441.1_Gymnocheta_viridis_genome_assembly,_chromosome:_2	AUGUSTUS	intron	24299414	24299470	1	+	.	ID=g6631.t1.intron7;Parent=g6631.t1;
OY101441.1_Gymnocheta_viridis_genome_assembly,_chromosome:_2	AUGUSTUS	CDS	24299471	24299699	1	+	1	ID=g6631.t1.CDS8;Parent=g6631.t1;
OY101441.1_Gymnocheta_viridis_genome_assembly,_chromosome:_2	AUGUSTUS	exon	24299471	24299699	.	+	.	ID=g6631.t1.exon8;Parent=g6631.t1;
OY101441.1_Gymnocheta_viridis_genome_assembly,_chromosome:_2	AUGUSTUS	stop_codon	24299697	24299699	.	+	0	ID=g6631.t1.stop1;Parent=g6631.t1;
OY101441.1_Gymnocheta_viridis_genome_assembly,_chromosome:_2	AUGUSTUS	gene	24304927	24309478	.	+	.	ID=g6632;
OY101441.1_Gymnocheta_viridis_genome_assembly,_chromosome:_2	AUGUSTUS	mRNA	24304927	24309478	1	+	.	ID=g6632.t1;Parent=g6632;
OY101441.1_Gymnocheta_viridis_genome_assembly,_chromosome:_2	AUGUSTUS	start_codon	24304927	24304929	.	+	0	ID=g6632.t1.start1;Parent=g6632.t1;
OY101441.1_Gymnocheta_viridis_genome_assembly,_chromosome:_2	AUGUSTUS	CDS	24304927	24305027	1	+	0	ID=g6632.t1.CDS1;Parent=g6632.t1;
OY101441.1_Gymnocheta_viridis_genome_assembly,_chromosome:_2	AUGUSTUS	exon	24304927	24305027	.	+	.	ID=g6632.t1.exon1;Parent=g6632.t1;
OY101441.1_Gymnocheta_viridis_genome_assembly,_chromosome:_2	AUGUSTUS	intron	24305028	24305092	1	+	.	ID=g6632.t1.intron1;Parent=g6632.t1;
OY101441.1_Gymnocheta_viridis_genome_assembly,_chromosome:_2	AUGUSTUS	CDS	24305093	24305234	1	+	1	ID=g6632.t1.CDS2;Parent=g6632.t1;
OY101441.1_Gymnocheta_viridis_genome_assembly,_chromosome:_2	AUGUSTUS	exon	24305093	24305234	.	+	.	ID=g6632.t1.exon2;Parent=g6632.t1;
OY101441.1_Gymnocheta_viridis_genome_assembly,_chromosome:_2	AUGUSTUS	intron	24305235	24305286	1	+	.	ID=g6632.t1.intron2;Parent=g6632.t1;
OY101441.1_Gymnocheta_viridis_genome_assembly,_chromosome:_2	AUGUSTUS	CDS	24305287	24305381	1	+	0	ID=g6632.t1.CDS3;Parent=g6632.t1;
OY101441.1_Gymnocheta_viridis_genome_assembly,_chromosome:_2	AUGUSTUS	exon	24305287	24305381	.	+	.	ID=g6632.t1.exon3;Parent=g6632.t1;
OY101441.1_Gymnocheta_viridis_genome_assembly,_chromosome:_2	AUGUSTUS	intron	24305382	24305444	1	+	.	ID=g6632.t1.intron3;Parent=g6632.t1;
OY101441.1_Gymnocheta_viridis_genome_assembly,_chromosome:_2	AUGUSTUS	CDS	24305445	24305945	1	+	1	ID=g6632.t1.CDS4;Parent=g6632.t1;
OY101441.1_Gymnocheta_viridis_genome_assembly,_chromosome:_2	AUGUSTUS	exon	24305445	24305945	.	+	.	ID=g6632.t1.exon4;Parent=g6632.t1;
OY101441.1_Gymnocheta_viridis_genome_assembly,_chromosome:_2	AUGUSTUS	intron	24305946	24307120	1	+	.	ID=g6632.t1.intron4;Parent=g6632.t1;
OY101441.1_Gymnocheta_viridis_genome_assembly,_chromosome:_2	AUGUSTUS	CDS	24307121	24308606	1	+	1	ID=g6632.t1.CDS5;Parent=g6632.t1;
OY101441.1_Gymnocheta_viridis_genome_assembly,_chromosome:_2	AUGUSTUS	exon	24307121	24308606	.	+	.	ID=g6632.t1.exon5;Parent=g6632.t1;
OY101441.1_Gymnocheta_viridis_genome_assembly,_chromosome:_2	AUGUSTUS	intron	24308607	24309049	1	+	.	ID=g6632.t1.intron5;Parent=g6632.t1;
OY101441.1_Gymnocheta_viridis_genome_assembly,_chromosome:_2	AUGUSTUS	CDS	24309050	24309478	1	+	0	ID=g6632.t1.CDS6;Parent=g6632.t1;
OY101441.1_Gymnocheta_viridis_genome_assembly,_chromosome:_2	AUGUSTUS	exon	24309050	24309478	.	+	.	ID=g6632.t1.exon6;Parent=g6632.t1;
OY101441.1_Gymnocheta_viridis_genome_assembly,_chromosome:_2	AUGUSTUS	stop_codon	24309476	24309478	.	+	0	ID=g6632.t1.stop1;Parent=g6632.t1;
OY101441.1_Gymnocheta_viridis_genome_assembly,_chromosome:_2	AUGUSTUS	gene	24397826	24399877	.	+	.	ID=g6633;
OY101441.1_Gymnocheta_viridis_genome_assembly,_chromosome:_2	AUGUSTUS	mRNA	24397826	24399877	1	+	.	ID=g6633.t1;Parent=g6633;
OY101441.1_Gymnocheta_viridis_genome_assembly,_chromosome:_2	AUGUSTUS	start_codon	24397826	24397828	.	+	0	ID=g6633.t1.start1;Parent=g6633.t1;
OY101441.1_Gymnocheta_viridis_genome_assembly,_chromosome:_2	AUGUSTUS	CDS	24397826	24398022	1	+	0	ID=g6633.t1.CDS1;Parent=g6633.t1;
OY101441.1_Gymnocheta_viridis_genome_assembly,_chromosome:_2	AUGUSTUS	exon	24397826	24398022	.	+	.	ID=g6633.t1.exon1;Parent=g6633.t1;
OY101441.1_Gymnocheta_viridis_genome_assembly,_chromosome:_2	AUGUSTUS	intron	24398023	24398087	1	+	.	ID=g6633.t1.intron1;Parent=g6633.t1;
OY101441.1_Gymnocheta_viridis_genome_assembly,_chromosome:_2	AUGUSTUS	CDS	24398088	24398297	1	+	1	ID=g6633.t1.CDS2;Parent=g6633.t1;
OY101441.1_Gymnocheta_viridis_genome_assembly,_chromosome:_2	AUGUSTUS	exon	24398088	24398297	.	+	.	ID=g6633.t1.exon2;Parent=g6633.t1;
OY101441.1_Gymnocheta_viridis_genome_assembly,_chromosome:_2	AUGUSTUS	intron	24398298	24399132	1	+	.	ID=g6633.t1.intron2;Parent=g6633.t1;
OY101441.1_Gymnocheta_viridis_genome_assembly,_chromosome:_2	AUGUSTUS	CDS	24399133	24399429	1	+	1	ID=g6633.t1.CDS3;Parent=g6633.t1;
OY101441.1_Gymnocheta_viridis_genome_assembly,_chromosome:_2	AUGUSTUS	exon	24399133	24399429	.	+	.	ID=g6633.t1.exon3;Parent=g6633.t1;
OY101441.1_Gymnocheta_viridis_genome_assembly,_chromosome:_2	AUGUSTUS	intron	24399430	24399488	1	+	.	ID=g6633.t1.intron3;Parent=g6633.t1;
OY101441.1_Gymnocheta_viridis_genome_assembly,_chromosome:_2	AUGUSTUS	CDS	24399489	24399682	1	+	1	ID=g6633.t1.CDS4;Parent=g6633.t1;
OY101441.1_Gymnocheta_viridis_genome_assembly,_chromosome:_2	AUGUSTUS	exon	24399489	24399682	.	+	.	ID=g6633.t1.exon4;Parent=g6633.t1;
OY101441.1_Gymnocheta_viridis_genome_assembly,_chromosome:_2	AUGUSTUS	intron	24399683	24399743	1	+	.	ID=g6633.t1.intron4;Parent=g6633.t1;
OY101441.1_Gymnocheta_viridis_genome_assembly,_chromosome:_2	AUGUSTUS	CDS	24399744	24399877	1	+	2	ID=g6633.t1.CDS5;Parent=g6633.t1;
OY101441.1_Gymnocheta_viridis_genome_assembly,_chromosome:_2	AUGUSTUS	exon	24399744	24399877	.	+	.	ID=g6633.t1.exon5;Parent=g6633.t1;
OY101441.1_Gymnocheta_viridis_genome_assembly,_chromosome:_2	AUGUSTUS	stop_codon	24399875	24399877	.	+	0	ID=g6633.t1.stop1;Parent=g6633.t1;
OY101441.1_Gymnocheta_viridis_genome_assembly,_chromosome:_2	AUGUSTUS	gene	24450332	24452197	.	-	.	ID=g6634;
OY101441.1_Gymnocheta_viridis_genome_assembly,_chromosome:_2	AUGUSTUS	mRNA	24450332	24452197	0.96	-	.	ID=g6634.t1;Parent=g6634;
OY101441.1_Gymnocheta_viridis_genome_assembly,_chromosome:_2	AUGUSTUS	stop_codon	24450332	24450334	.	-	0	ID=g6634.t1.stop1;Parent=g6634.t1;
OY101441.1_Gymnocheta_viridis_genome_assembly,_chromosome:_2	AUGUSTUS	CDS	24450332	24452197	0.96	-	0	ID=g6634.t1.CDS1;Parent=g6634.t1;
OY101441.1_Gymnocheta_viridis_genome_assembly,_chromosome:_2	AUGUSTUS	exon	24450332	24452197	.	-	.	ID=g6634.t1.exon1;Parent=g6634.t1;
OY101441.1_Gymnocheta_viridis_genome_assembly,_chromosome:_2	AUGUSTUS	start_codon	24452195	24452197	.	-	0	ID=g6634.t1.start1;Parent=g6634.t1;
OY101441.1_Gymnocheta_viridis_genome_assembly,_chromosome:_2	AUGUSTUS	gene	24467835	24468080	.	+	.	ID=g6635;
OY101441.1_Gymnocheta_viridis_genome_assembly,_chromosome:_2	AUGUSTUS	mRNA	24467835	24468080	1	+	.	ID=g6635.t1;Parent=g6635;
OY101441.1_Gymnocheta_viridis_genome_assembly,_chromosome:_2	AUGUSTUS	start_codon	24467835	24467837	.	+	0	ID=g6635.t1.start1;Parent=g6635.t1;
OY101441.1_Gymnocheta_viridis_genome_assembly,_chromosome:_2	AUGUSTUS	CDS	24467835	24468080	1	+	0	ID=g6635.t1.CDS1;Parent=g6635.t1;
OY101441.1_Gymnocheta_viridis_genome_assembly,_chromosome:_2	AUGUSTUS	exon	24467835	24468080	.	+	.	ID=g6635.t1.exon1;Parent=g6635.t1;
OY101441.1_Gymnocheta_viridis_genome_assembly,_chromosome:_2	AUGUSTUS	stop_codon	24468078	24468080	.	+	0	ID=g6635.t1.stop1;Parent=g6635.t1;
OY101441.1_Gymnocheta_viridis_genome_assembly,_chromosome:_2	AUGUSTUS	gene	24608937	24613236	.	+	.	ID=g6636;
OY101441.1_Gymnocheta_viridis_genome_assembly,_chromosome:_2	AUGUSTUS	mRNA	24608937	24613236	1	+	.	ID=g6636.t1;Parent=g6636;
OY101441.1_Gymnocheta_viridis_genome_assembly,_chromosome:_2	AUGUSTUS	start_codon	24608937	24608939	.	+	0	ID=g6636.t1.start1;Parent=g6636.t1;
OY101441.1_Gymnocheta_viridis_genome_assembly,_chromosome:_2	AUGUSTUS	CDS	24608937	24609216	1	+	0	ID=g6636.t1.CDS1;Parent=g6636.t1;
OY101441.1_Gymnocheta_viridis_genome_assembly,_chromosome:_2	AUGUSTUS	exon	24608937	24609216	.	+	.	ID=g6636.t1.exon1;Parent=g6636.t1;
OY101441.1_Gymnocheta_viridis_genome_assembly,_chromosome:_2	AUGUSTUS	intron	24609217	24612997	1	+	.	ID=g6636.t1.intron1;Parent=g6636.t1;
OY101441.1_Gymnocheta_viridis_genome_assembly,_chromosome:_2	AUGUSTUS	CDS	24612998	24613236	1	+	2	ID=g6636.t1.CDS2;Parent=g6636.t1;
OY101441.1_Gymnocheta_viridis_genome_assembly,_chromosome:_2	AUGUSTUS	exon	24612998	24613236	.	+	.	ID=g6636.t1.exon2;Parent=g6636.t1;
OY101441.1_Gymnocheta_viridis_genome_assembly,_chromosome:_2	AUGUSTUS	stop_codon	24613234	24613236	.	+	0	ID=g6636.t1.stop1;Parent=g6636.t1;
OY101441.1_Gymnocheta_viridis_genome_assembly,_chromosome:_2	AUGUSTUS	gene	24628194	24670562	.	+	.	ID=g6637;
OY101441.1_Gymnocheta_viridis_genome_assembly,_chromosome:_2	AUGUSTUS	mRNA	24628194	24670562	0.86	+	.	ID=g6637.t1;Parent=g6637;
OY101441.1_Gymnocheta_viridis_genome_assembly,_chromosome:_2	AUGUSTUS	start_codon	24628194	24628196	.	+	0	ID=g6637.t1.start1;Parent=g6637.t1;
OY101441.1_Gymnocheta_viridis_genome_assembly,_chromosome:_2	AUGUSTUS	CDS	24628194	24628337	0.86	+	0	ID=g6637.t1.CDS1;Parent=g6637.t1;
OY101441.1_Gymnocheta_viridis_genome_assembly,_chromosome:_2	AUGUSTUS	exon	24628194	24628337	.	+	.	ID=g6637.t1.exon1;Parent=g6637.t1;
OY101441.1_Gymnocheta_viridis_genome_assembly,_chromosome:_2	AUGUSTUS	intron	24628338	24628599	0.86	+	.	ID=g6637.t1.intron1;Parent=g6637.t1;
OY101441.1_Gymnocheta_viridis_genome_assembly,_chromosome:_2	AUGUSTUS	CDS	24628600	24628785	1	+	0	ID=g6637.t1.CDS2;Parent=g6637.t1;
OY101441.1_Gymnocheta_viridis_genome_assembly,_chromosome:_2	AUGUSTUS	exon	24628600	24628785	.	+	.	ID=g6637.t1.exon2;Parent=g6637.t1;
OY101441.1_Gymnocheta_viridis_genome_assembly,_chromosome:_2	AUGUSTUS	intron	24628786	24645058	1	+	.	ID=g6637.t1.intron2;Parent=g6637.t1;
OY101441.1_Gymnocheta_viridis_genome_assembly,_chromosome:_2	AUGUSTUS	CDS	24645059	24645251	1	+	0	ID=g6637.t1.CDS3;Parent=g6637.t1;
OY101441.1_Gymnocheta_viridis_genome_assembly,_chromosome:_2	AUGUSTUS	exon	24645059	24645251	.	+	.	ID=g6637.t1.exon3;Parent=g6637.t1;
OY101441.1_Gymnocheta_viridis_genome_assembly,_chromosome:_2	AUGUSTUS	intron	24645252	24645576	1	+	.	ID=g6637.t1.intron3;Parent=g6637.t1;
OY101441.1_Gymnocheta_viridis_genome_assembly,_chromosome:_2	AUGUSTUS	CDS	24645577	24645705	1	+	2	ID=g6637.t1.CDS4;Parent=g6637.t1;
OY101441.1_Gymnocheta_viridis_genome_assembly,_chromosome:_2	AUGUSTUS	exon	24645577	24645705	.	+	.	ID=g6637.t1.exon4;Parent=g6637.t1;
OY101441.1_Gymnocheta_viridis_genome_assembly,_chromosome:_2	AUGUSTUS	intron	24645706	24663253	1	+	.	ID=g6637.t1.intron4;Parent=g6637.t1;
OY101441.1_Gymnocheta_viridis_genome_assembly,_chromosome:_2	AUGUSTUS	CDS	24663254	24663373	1	+	2	ID=g6637.t1.CDS5;Parent=g6637.t1;
OY101441.1_Gymnocheta_viridis_genome_assembly,_chromosome:_2	AUGUSTUS	exon	24663254	24663373	.	+	.	ID=g6637.t1.exon5;Parent=g6637.t1;
OY101441.1_Gymnocheta_viridis_genome_assembly,_chromosome:_2	AUGUSTUS	intron	24663374	24665673	1	+	.	ID=g6637.t1.intron5;Parent=g6637.t1;
OY101441.1_Gymnocheta_viridis_genome_assembly,_chromosome:_2	AUGUSTUS	CDS	24665674	24665844	1	+	2	ID=g6637.t1.CDS6;Parent=g6637.t1;
OY101441.1_Gymnocheta_viridis_genome_assembly,_chromosome:_2	AUGUSTUS	exon	24665674	24665844	.	+	.	ID=g6637.t1.exon6;Parent=g6637.t1;
OY101441.1_Gymnocheta_viridis_genome_assembly,_chromosome:_2	AUGUSTUS	intron	24665845	24665967	1	+	.	ID=g6637.t1.intron6;Parent=g6637.t1;
OY101441.1_Gymnocheta_viridis_genome_assembly,_chromosome:_2	AUGUSTUS	CDS	24665968	24666023	1	+	2	ID=g6637.t1.CDS7;Parent=g6637.t1;
OY101441.1_Gymnocheta_viridis_genome_assembly,_chromosome:_2	AUGUSTUS	exon	24665968	24666023	.	+	.	ID=g6637.t1.exon7;Parent=g6637.t1;
OY101441.1_Gymnocheta_viridis_genome_assembly,_chromosome:_2	AUGUSTUS	intron	24666024	24670265	1	+	.	ID=g6637.t1.intron7;Parent=g6637.t1;
OY101441.1_Gymnocheta_viridis_genome_assembly,_chromosome:_2	AUGUSTUS	CDS	24670266	24670562	1	+	0	ID=g6637.t1.CDS8;Parent=g6637.t1;
OY101441.1_Gymnocheta_viridis_genome_assembly,_chromosome:_2	AUGUSTUS	exon	24670266	24670562	.	+	.	ID=g6637.t1.exon8;Parent=g6637.t1;
OY101441.1_Gymnocheta_viridis_genome_assembly,_chromosome:_2	AUGUSTUS	stop_codon	24670560	24670562	.	+	0	ID=g6637.t1.stop1;Parent=g6637.t1;
OY101441.1_Gymnocheta_viridis_genome_assembly,_chromosome:_2	AUGUSTUS	gene	24778252	24779448	.	+	.	ID=g6638;
OY101441.1_Gymnocheta_viridis_genome_assembly,_chromosome:_2	AUGUSTUS	mRNA	24778252	24779448	1	+	.	ID=g6638.t1;Parent=g6638;
OY101441.1_Gymnocheta_viridis_genome_assembly,_chromosome:_2	AUGUSTUS	start_codon	24778252	24778254	.	+	0	ID=g6638.t1.start1;Parent=g6638.t1;
OY101441.1_Gymnocheta_viridis_genome_assembly,_chromosome:_2	AUGUSTUS	CDS	24778252	24779448	1	+	0	ID=g6638.t1.CDS1;Parent=g6638.t1;
OY101441.1_Gymnocheta_viridis_genome_assembly,_chromosome:_2	AUGUSTUS	exon	24778252	24779448	.	+	.	ID=g6638.t1.exon1;Parent=g6638.t1;
OY101441.1_Gymnocheta_viridis_genome_assembly,_chromosome:_2	AUGUSTUS	stop_codon	24779446	24779448	.	+	0	ID=g6638.t1.stop1;Parent=g6638.t1;
OY101441.1_Gymnocheta_viridis_genome_assembly,_chromosome:_2	AUGUSTUS	gene	24784984	24789914	.	+	.	ID=g6639;
OY101441.1_Gymnocheta_viridis_genome_assembly,_chromosome:_2	AUGUSTUS	mRNA	24784984	24789914	1	+	.	ID=g6639.t1;Parent=g6639;
OY101441.1_Gymnocheta_viridis_genome_assembly,_chromosome:_2	AUGUSTUS	start_codon	24784984	24784986	.	+	0	ID=g6639.t1.start1;Parent=g6639.t1;
OY101441.1_Gymnocheta_viridis_genome_assembly,_chromosome:_2	AUGUSTUS	CDS	24784984	24787009	1	+	0	ID=g6639.t1.CDS1;Parent=g6639.t1;
OY101441.1_Gymnocheta_viridis_genome_assembly,_chromosome:_2	AUGUSTUS	exon	24784984	24787009	.	+	.	ID=g6639.t1.exon1;Parent=g6639.t1;
OY101441.1_Gymnocheta_viridis_genome_assembly,_chromosome:_2	AUGUSTUS	intron	24787010	24789285	1	+	.	ID=g6639.t1.intron1;Parent=g6639.t1;
OY101441.1_Gymnocheta_viridis_genome_assembly,_chromosome:_2	AUGUSTUS	CDS	24789286	24789914	1	+	2	ID=g6639.t1.CDS2;Parent=g6639.t1;
OY101441.1_Gymnocheta_viridis_genome_assembly,_chromosome:_2	AUGUSTUS	exon	24789286	24789914	.	+	.	ID=g6639.t1.exon2;Parent=g6639.t1;
OY101441.1_Gymnocheta_viridis_genome_assembly,_chromosome:_2	AUGUSTUS	stop_codon	24789912	24789914	.	+	0	ID=g6639.t1.stop1;Parent=g6639.t1;
OY101441.1_Gymnocheta_viridis_genome_assembly,_chromosome:_2	AUGUSTUS	gene	24795119	24797796	.	-	.	ID=g6640;
OY101441.1_Gymnocheta_viridis_genome_assembly,_chromosome:_2	AUGUSTUS	mRNA	24795119	24797796	1	-	.	ID=g6640.t1;Parent=g6640;
OY101441.1_Gymnocheta_viridis_genome_assembly,_chromosome:_2	AUGUSTUS	stop_codon	24795119	24795121	.	-	0	ID=g6640.t1.stop1;Parent=g6640.t1;
OY101441.1_Gymnocheta_viridis_genome_assembly,_chromosome:_2	AUGUSTUS	CDS	24795119	24795201	1	-	2	ID=g6640.t1.CDS1;Parent=g6640.t1;
OY101441.1_Gymnocheta_viridis_genome_assembly,_chromosome:_2	AUGUSTUS	exon	24795119	24795201	.	-	.	ID=g6640.t1.exon1;Parent=g6640.t1;
OY101441.1_Gymnocheta_viridis_genome_assembly,_chromosome:_2	AUGUSTUS	intron	24795202	24795692	1	-	.	ID=g6640.t1.intron1;Parent=g6640.t1;
OY101441.1_Gymnocheta_viridis_genome_assembly,_chromosome:_2	AUGUSTUS	CDS	24795693	24796331	1	-	2	ID=g6640.t1.CDS2;Parent=g6640.t1;
OY101441.1_Gymnocheta_viridis_genome_assembly,_chromosome:_2	AUGUSTUS	exon	24795693	24796331	.	-	.	ID=g6640.t1.exon2;Parent=g6640.t1;
OY101441.1_Gymnocheta_viridis_genome_assembly,_chromosome:_2	AUGUSTUS	intron	24796332	24796565	1	-	.	ID=g6640.t1.intron2;Parent=g6640.t1;
OY101441.1_Gymnocheta_viridis_genome_assembly,_chromosome:_2	AUGUSTUS	CDS	24796566	24797796	1	-	0	ID=g6640.t1.CDS3;Parent=g6640.t1;
OY101441.1_Gymnocheta_viridis_genome_assembly,_chromosome:_2	AUGUSTUS	exon	24796566	24797796	.	-	.	ID=g6640.t1.exon3;Parent=g6640.t1;
OY101441.1_Gymnocheta_viridis_genome_assembly,_chromosome:_2	AUGUSTUS	start_codon	24797794	24797796	.	-	0	ID=g6640.t1.start1;Parent=g6640.t1;
OY101441.1_Gymnocheta_viridis_genome_assembly,_chromosome:_2	AUGUSTUS	gene	24798808	24799608	.	+	.	ID=g6641;
OY101441.1_Gymnocheta_viridis_genome_assembly,_chromosome:_2	AUGUSTUS	mRNA	24798808	24799608	1	+	.	ID=g6641.t1;Parent=g6641;
OY101441.1_Gymnocheta_viridis_genome_assembly,_chromosome:_2	AUGUSTUS	start_codon	24798808	24798810	.	+	0	ID=g6641.t1.start1;Parent=g6641.t1;
OY101441.1_Gymnocheta_viridis_genome_assembly,_chromosome:_2	AUGUSTUS	CDS	24798808	24798831	1	+	0	ID=g6641.t1.CDS1;Parent=g6641.t1;
OY101441.1_Gymnocheta_viridis_genome_assembly,_chromosome:_2	AUGUSTUS	exon	24798808	24798831	.	+	.	ID=g6641.t1.exon1;Parent=g6641.t1;
OY101441.1_Gymnocheta_viridis_genome_assembly,_chromosome:_2	AUGUSTUS	intron	24798832	24798918	1	+	.	ID=g6641.t1.intron1;Parent=g6641.t1;
OY101441.1_Gymnocheta_viridis_genome_assembly,_chromosome:_2	AUGUSTUS	CDS	24798919	24799041	1	+	0	ID=g6641.t1.CDS2;Parent=g6641.t1;
OY101441.1_Gymnocheta_viridis_genome_assembly,_chromosome:_2	AUGUSTUS	exon	24798919	24799041	.	+	.	ID=g6641.t1.exon2;Parent=g6641.t1;
OY101441.1_Gymnocheta_viridis_genome_assembly,_chromosome:_2	AUGUSTUS	intron	24799042	24799131	1	+	.	ID=g6641.t1.intron2;Parent=g6641.t1;
OY101441.1_Gymnocheta_viridis_genome_assembly,_chromosome:_2	AUGUSTUS	CDS	24799132	24799608	1	+	0	ID=g6641.t1.CDS3;Parent=g6641.t1;
OY101441.1_Gymnocheta_viridis_genome_assembly,_chromosome:_2	AUGUSTUS	exon	24799132	24799608	.	+	.	ID=g6641.t1.exon3;Parent=g6641.t1;
OY101441.1_Gymnocheta_viridis_genome_assembly,_chromosome:_2	AUGUSTUS	stop_codon	24799606	24799608	.	+	0	ID=g6641.t1.stop1;Parent=g6641.t1;
OY101441.1_Gymnocheta_viridis_genome_assembly,_chromosome:_2	AUGUSTUS	gene	24802548	24804111	.	-	.	ID=g6642;
OY101441.1_Gymnocheta_viridis_genome_assembly,_chromosome:_2	AUGUSTUS	mRNA	24802548	24804111	1	-	.	ID=g6642.t1;Parent=g6642;
OY101441.1_Gymnocheta_viridis_genome_assembly,_chromosome:_2	AUGUSTUS	stop_codon	24802548	24802550	.	-	0	ID=g6642.t1.stop1;Parent=g6642.t1;
OY101441.1_Gymnocheta_viridis_genome_assembly,_chromosome:_2	AUGUSTUS	CDS	24802548	24802657	1	-	2	ID=g6642.t1.CDS1;Parent=g6642.t1;
OY101441.1_Gymnocheta_viridis_genome_assembly,_chromosome:_2	AUGUSTUS	exon	24802548	24802657	.	-	.	ID=g6642.t1.exon1;Parent=g6642.t1;
OY101441.1_Gymnocheta_viridis_genome_assembly,_chromosome:_2	AUGUSTUS	intron	24802658	24802736	1	-	.	ID=g6642.t1.intron1;Parent=g6642.t1;
OY101441.1_Gymnocheta_viridis_genome_assembly,_chromosome:_2	AUGUSTUS	CDS	24802737	24804023	1	-	2	ID=g6642.t1.CDS2;Parent=g6642.t1;
OY101441.1_Gymnocheta_viridis_genome_assembly,_chromosome:_2	AUGUSTUS	exon	24802737	24804023	.	-	.	ID=g6642.t1.exon2;Parent=g6642.t1;
OY101441.1_Gymnocheta_viridis_genome_assembly,_chromosome:_2	AUGUSTUS	intron	24804024	24804089	1	-	.	ID=g6642.t1.intron2;Parent=g6642.t1;
OY101441.1_Gymnocheta_viridis_genome_assembly,_chromosome:_2	AUGUSTUS	CDS	24804090	24804111	1	-	0	ID=g6642.t1.CDS3;Parent=g6642.t1;
OY101441.1_Gymnocheta_viridis_genome_assembly,_chromosome:_2	AUGUSTUS	exon	24804090	24804111	.	-	.	ID=g6642.t1.exon3;Parent=g6642.t1;
OY101441.1_Gymnocheta_viridis_genome_assembly,_chromosome:_2	AUGUSTUS	start_codon	24804109	24804111	.	-	0	ID=g6642.t1.start1;Parent=g6642.t1;
OY101441.1_Gymnocheta_viridis_genome_assembly,_chromosome:_2	AUGUSTUS	gene	24806620	24813464	.	-	.	ID=g6643;
OY101441.1_Gymnocheta_viridis_genome_assembly,_chromosome:_2	AUGUSTUS	mRNA	24806620	24813464	0.32	-	.	ID=g6643.t1;Parent=g6643;
OY101441.1_Gymnocheta_viridis_genome_assembly,_chromosome:_2	AUGUSTUS	stop_codon	24806620	24806622	.	-	0	ID=g6643.t1.stop1;Parent=g6643.t1;
OY101441.1_Gymnocheta_viridis_genome_assembly,_chromosome:_2	AUGUSTUS	CDS	24806620	24807135	0.96	-	0	ID=g6643.t1.CDS1;Parent=g6643.t1;
OY101441.1_Gymnocheta_viridis_genome_assembly,_chromosome:_2	AUGUSTUS	exon	24806620	24807135	.	-	.	ID=g6643.t1.exon1;Parent=g6643.t1;
OY101441.1_Gymnocheta_viridis_genome_assembly,_chromosome:_2	AUGUSTUS	intron	24807136	24813461	0.33	-	.	ID=g6643.t1.intron1;Parent=g6643.t1;
OY101441.1_Gymnocheta_viridis_genome_assembly,_chromosome:_2	AUGUSTUS	CDS	24813462	24813464	0.33	-	0	ID=g6643.t1.CDS2;Parent=g6643.t1;
OY101441.1_Gymnocheta_viridis_genome_assembly,_chromosome:_2	AUGUSTUS	exon	24813462	24813464	.	-	.	ID=g6643.t1.exon2;Parent=g6643.t1;
OY101441.1_Gymnocheta_viridis_genome_assembly,_chromosome:_2	AUGUSTUS	start_codon	24813462	24813464	.	-	0	ID=g6643.t1.start1;Parent=g6643.t1;
OY101441.1_Gymnocheta_viridis_genome_assembly,_chromosome:_2	AUGUSTUS	gene	24817071	24818436	.	+	.	ID=g6644;
OY101441.1_Gymnocheta_viridis_genome_assembly,_chromosome:_2	AUGUSTUS	mRNA	24817071	24818436	1	+	.	ID=g6644.t1;Parent=g6644;
OY101441.1_Gymnocheta_viridis_genome_assembly,_chromosome:_2	AUGUSTUS	start_codon	24817071	24817073	.	+	0	ID=g6644.t1.start1;Parent=g6644.t1;
OY101441.1_Gymnocheta_viridis_genome_assembly,_chromosome:_2	AUGUSTUS	CDS	24817071	24817084	1	+	0	ID=g6644.t1.CDS1;Parent=g6644.t1;
OY101441.1_Gymnocheta_viridis_genome_assembly,_chromosome:_2	AUGUSTUS	exon	24817071	24817084	.	+	.	ID=g6644.t1.exon1;Parent=g6644.t1;
OY101441.1_Gymnocheta_viridis_genome_assembly,_chromosome:_2	AUGUSTUS	intron	24817085	24817144	1	+	.	ID=g6644.t1.intron1;Parent=g6644.t1;
OY101441.1_Gymnocheta_viridis_genome_assembly,_chromosome:_2	AUGUSTUS	CDS	24817145	24817245	1	+	1	ID=g6644.t1.CDS2;Parent=g6644.t1;
OY101441.1_Gymnocheta_viridis_genome_assembly,_chromosome:_2	AUGUSTUS	exon	24817145	24817245	.	+	.	ID=g6644.t1.exon2;Parent=g6644.t1;
OY101441.1_Gymnocheta_viridis_genome_assembly,_chromosome:_2	AUGUSTUS	intron	24817246	24817303	1	+	.	ID=g6644.t1.intron2;Parent=g6644.t1;
OY101441.1_Gymnocheta_viridis_genome_assembly,_chromosome:_2	AUGUSTUS	CDS	24817304	24818436	1	+	2	ID=g6644.t1.CDS3;Parent=g6644.t1;
OY101441.1_Gymnocheta_viridis_genome_assembly,_chromosome:_2	AUGUSTUS	exon	24817304	24818436	.	+	.	ID=g6644.t1.exon3;Parent=g6644.t1;
OY101441.1_Gymnocheta_viridis_genome_assembly,_chromosome:_2	AUGUSTUS	stop_codon	24818434	24818436	.	+	0	ID=g6644.t1.stop1;Parent=g6644.t1;
OY101441.1_Gymnocheta_viridis_genome_assembly,_chromosome:_2	AUGUSTUS	gene	24819049	24820324	.	-	.	ID=g6645;
OY101441.1_Gymnocheta_viridis_genome_assembly,_chromosome:_2	AUGUSTUS	mRNA	24819049	24820324	1	-	.	ID=g6645.t1;Parent=g6645;
OY101441.1_Gymnocheta_viridis_genome_assembly,_chromosome:_2	AUGUSTUS	stop_codon	24819049	24819051	.	-	0	ID=g6645.t1.stop1;Parent=g6645.t1;
OY101441.1_Gymnocheta_viridis_genome_assembly,_chromosome:_2	AUGUSTUS	CDS	24819049	24820175	1	-	2	ID=g6645.t1.CDS1;Parent=g6645.t1;
OY101441.1_Gymnocheta_viridis_genome_assembly,_chromosome:_2	AUGUSTUS	exon	24819049	24820175	.	-	.	ID=g6645.t1.exon1;Parent=g6645.t1;
OY101441.1_Gymnocheta_viridis_genome_assembly,_chromosome:_2	AUGUSTUS	intron	24820176	24820251	1	-	.	ID=g6645.t1.intron1;Parent=g6645.t1;
OY101441.1_Gymnocheta_viridis_genome_assembly,_chromosome:_2	AUGUSTUS	CDS	24820252	24820324	1	-	0	ID=g6645.t1.CDS2;Parent=g6645.t1;
OY101441.1_Gymnocheta_viridis_genome_assembly,_chromosome:_2	AUGUSTUS	exon	24820252	24820324	.	-	.	ID=g6645.t1.exon2;Parent=g6645.t1;
OY101441.1_Gymnocheta_viridis_genome_assembly,_chromosome:_2	AUGUSTUS	start_codon	24820322	24820324	.	-	0	ID=g6645.t1.start1;Parent=g6645.t1;
OY101441.1_Gymnocheta_viridis_genome_assembly,_chromosome:_2	AUGUSTUS	gene	24978052	24991542	.	+	.	ID=g6646;
OY101441.1_Gymnocheta_viridis_genome_assembly,_chromosome:_2	AUGUSTUS	mRNA	24978052	24991542	1	+	.	ID=g6646.t1;Parent=g6646;
OY101441.1_Gymnocheta_viridis_genome_assembly,_chromosome:_2	AUGUSTUS	start_codon	24978052	24978054	.	+	0	ID=g6646.t1.start1;Parent=g6646.t1;
OY101441.1_Gymnocheta_viridis_genome_assembly,_chromosome:_2	AUGUSTUS	CDS	24978052	24978299	1	+	0	ID=g6646.t1.CDS1;Parent=g6646.t1;
OY101441.1_Gymnocheta_viridis_genome_assembly,_chromosome:_2	AUGUSTUS	exon	24978052	24978299	.	+	.	ID=g6646.t1.exon1;Parent=g6646.t1;
OY101441.1_Gymnocheta_viridis_genome_assembly,_chromosome:_2	AUGUSTUS	intron	24978300	24986840	1	+	.	ID=g6646.t1.intron1;Parent=g6646.t1;
OY101441.1_Gymnocheta_viridis_genome_assembly,_chromosome:_2	AUGUSTUS	CDS	24986841	24987983	1	+	1	ID=g6646.t1.CDS2;Parent=g6646.t1;
OY101441.1_Gymnocheta_viridis_genome_assembly,_chromosome:_2	AUGUSTUS	exon	24986841	24987983	.	+	.	ID=g6646.t1.exon2;Parent=g6646.t1;
OY101441.1_Gymnocheta_viridis_genome_assembly,_chromosome:_2	AUGUSTUS	intron	24987984	24988268	1	+	.	ID=g6646.t1.intron2;Parent=g6646.t1;
OY101441.1_Gymnocheta_viridis_genome_assembly,_chromosome:_2	AUGUSTUS	CDS	24988269	24988369	1	+	1	ID=g6646.t1.CDS3;Parent=g6646.t1;
OY101441.1_Gymnocheta_viridis_genome_assembly,_chromosome:_2	AUGUSTUS	exon	24988269	24988369	.	+	.	ID=g6646.t1.exon3;Parent=g6646.t1;
OY101441.1_Gymnocheta_viridis_genome_assembly,_chromosome:_2	AUGUSTUS	intron	24988370	24988441	1	+	.	ID=g6646.t1.intron3;Parent=g6646.t1;
OY101441.1_Gymnocheta_viridis_genome_assembly,_chromosome:_2	AUGUSTUS	CDS	24988442	24991542	1	+	2	ID=g6646.t1.CDS4;Parent=g6646.t1;
OY101441.1_Gymnocheta_viridis_genome_assembly,_chromosome:_2	AUGUSTUS	exon	24988442	24991542	.	+	.	ID=g6646.t1.exon4;Parent=g6646.t1;
OY101441.1_Gymnocheta_viridis_genome_assembly,_chromosome:_2	AUGUSTUS	stop_codon	24991540	24991542	.	+	0	ID=g6646.t1.stop1;Parent=g6646.t1;
OY101441.1_Gymnocheta_viridis_genome_assembly,_chromosome:_2	AUGUSTUS	gene	24999383	25012605	.	-	.	ID=g6647;
OY101441.1_Gymnocheta_viridis_genome_assembly,_chromosome:_2	AUGUSTUS	mRNA	24999383	25012605	0.46	-	.	ID=g6647.t1;Parent=g6647;
OY101441.1_Gymnocheta_viridis_genome_assembly,_chromosome:_2	AUGUSTUS	stop_codon	24999383	24999385	.	-	0	ID=g6647.t1.stop1;Parent=g6647.t1;
OY101441.1_Gymnocheta_viridis_genome_assembly,_chromosome:_2	AUGUSTUS	CDS	24999383	24999705	1	-	2	ID=g6647.t1.CDS1;Parent=g6647.t1;
OY101441.1_Gymnocheta_viridis_genome_assembly,_chromosome:_2	AUGUSTUS	exon	24999383	24999705	.	-	.	ID=g6647.t1.exon1;Parent=g6647.t1;
OY101441.1_Gymnocheta_viridis_genome_assembly,_chromosome:_2	AUGUSTUS	intron	24999706	24999780	1	-	.	ID=g6647.t1.intron1;Parent=g6647.t1;
OY101441.1_Gymnocheta_viridis_genome_assembly,_chromosome:_2	AUGUSTUS	CDS	24999781	25000047	1	-	2	ID=g6647.t1.CDS2;Parent=g6647.t1;
OY101441.1_Gymnocheta_viridis_genome_assembly,_chromosome:_2	AUGUSTUS	exon	24999781	25000047	.	-	.	ID=g6647.t1.exon2;Parent=g6647.t1;
OY101441.1_Gymnocheta_viridis_genome_assembly,_chromosome:_2	AUGUSTUS	intron	25000048	25003421	1	-	.	ID=g6647.t1.intron2;Parent=g6647.t1;
OY101441.1_Gymnocheta_viridis_genome_assembly,_chromosome:_2	AUGUSTUS	CDS	25003422	25003625	1	-	2	ID=g6647.t1.CDS3;Parent=g6647.t1;
OY101441.1_Gymnocheta_viridis_genome_assembly,_chromosome:_2	AUGUSTUS	exon	25003422	25003625	.	-	.	ID=g6647.t1.exon3;Parent=g6647.t1;
OY101441.1_Gymnocheta_viridis_genome_assembly,_chromosome:_2	AUGUSTUS	intron	25003626	25003738	1	-	.	ID=g6647.t1.intron3;Parent=g6647.t1;
OY101441.1_Gymnocheta_viridis_genome_assembly,_chromosome:_2	AUGUSTUS	CDS	25003739	25003902	1	-	1	ID=g6647.t1.CDS4;Parent=g6647.t1;
OY101441.1_Gymnocheta_viridis_genome_assembly,_chromosome:_2	AUGUSTUS	exon	25003739	25003902	.	-	.	ID=g6647.t1.exon4;Parent=g6647.t1;
OY101441.1_Gymnocheta_viridis_genome_assembly,_chromosome:_2	AUGUSTUS	intron	25003903	25006580	1	-	.	ID=g6647.t1.intron4;Parent=g6647.t1;
OY101441.1_Gymnocheta_viridis_genome_assembly,_chromosome:_2	AUGUSTUS	CDS	25006581	25009906	1	-	0	ID=g6647.t1.CDS5;Parent=g6647.t1;
OY101441.1_Gymnocheta_viridis_genome_assembly,_chromosome:_2	AUGUSTUS	exon	25006581	25009906	.	-	.	ID=g6647.t1.exon5;Parent=g6647.t1;
OY101441.1_Gymnocheta_viridis_genome_assembly,_chromosome:_2	AUGUSTUS	intron	25009907	25012584	0.51	-	.	ID=g6647.t1.intron5;Parent=g6647.t1;
OY101441.1_Gymnocheta_viridis_genome_assembly,_chromosome:_2	AUGUSTUS	CDS	25012585	25012605	0.46	-	0	ID=g6647.t1.CDS6;Parent=g6647.t1;
OY101441.1_Gymnocheta_viridis_genome_assembly,_chromosome:_2	AUGUSTUS	exon	25012585	25012605	.	-	.	ID=g6647.t1.exon6;Parent=g6647.t1;
OY101441.1_Gymnocheta_viridis_genome_assembly,_chromosome:_2	AUGUSTUS	start_codon	25012603	25012605	.	-	0	ID=g6647.t1.start1;Parent=g6647.t1;
OY101441.1_Gymnocheta_viridis_genome_assembly,_chromosome:_2	AUGUSTUS	gene	25060890	25062978	.	-	.	ID=g6648;
OY101441.1_Gymnocheta_viridis_genome_assembly,_chromosome:_2	AUGUSTUS	mRNA	25060890	25062978	0.53	-	.	ID=g6648.t1;Parent=g6648;
OY101441.1_Gymnocheta_viridis_genome_assembly,_chromosome:_2	AUGUSTUS	stop_codon	25060890	25060892	.	-	0	ID=g6648.t1.stop1;Parent=g6648.t1;
OY101441.1_Gymnocheta_viridis_genome_assembly,_chromosome:_2	AUGUSTUS	CDS	25060890	25061030	0.53	-	0	ID=g6648.t1.CDS1;Parent=g6648.t1;
OY101441.1_Gymnocheta_viridis_genome_assembly,_chromosome:_2	AUGUSTUS	exon	25060890	25061030	.	-	.	ID=g6648.t1.exon1;Parent=g6648.t1;
OY101441.1_Gymnocheta_viridis_genome_assembly,_chromosome:_2	AUGUSTUS	intron	25061031	25062768	1	-	.	ID=g6648.t1.intron1;Parent=g6648.t1;
OY101441.1_Gymnocheta_viridis_genome_assembly,_chromosome:_2	AUGUSTUS	CDS	25062769	25062978	1	-	0	ID=g6648.t1.CDS2;Parent=g6648.t1;
OY101441.1_Gymnocheta_viridis_genome_assembly,_chromosome:_2	AUGUSTUS	exon	25062769	25062978	.	-	.	ID=g6648.t1.exon2;Parent=g6648.t1;
OY101441.1_Gymnocheta_viridis_genome_assembly,_chromosome:_2	AUGUSTUS	start_codon	25062976	25062978	.	-	0	ID=g6648.t1.start1;Parent=g6648.t1;
OY101441.1_Gymnocheta_viridis_genome_assembly,_chromosome:_2	AUGUSTUS	gene	25064442	25071558	.	-	.	ID=g6649;
OY101441.1_Gymnocheta_viridis_genome_assembly,_chromosome:_2	AUGUSTUS	mRNA	25064442	25071558	1	-	.	ID=g6649.t1;Parent=g6649;
OY101441.1_Gymnocheta_viridis_genome_assembly,_chromosome:_2	AUGUSTUS	stop_codon	25064442	25064444	.	-	0	ID=g6649.t1.stop1;Parent=g6649.t1;
OY101441.1_Gymnocheta_viridis_genome_assembly,_chromosome:_2	AUGUSTUS	CDS	25064442	25065599	1	-	0	ID=g6649.t1.CDS1;Parent=g6649.t1;
OY101441.1_Gymnocheta_viridis_genome_assembly,_chromosome:_2	AUGUSTUS	exon	25064442	25065599	.	-	.	ID=g6649.t1.exon1;Parent=g6649.t1;
OY101441.1_Gymnocheta_viridis_genome_assembly,_chromosome:_2	AUGUSTUS	intron	25065600	25066239	1	-	.	ID=g6649.t1.intron1;Parent=g6649.t1;
OY101441.1_Gymnocheta_viridis_genome_assembly,_chromosome:_2	AUGUSTUS	CDS	25066240	25066380	1	-	0	ID=g6649.t1.CDS2;Parent=g6649.t1;
OY101441.1_Gymnocheta_viridis_genome_assembly,_chromosome:_2	AUGUSTUS	exon	25066240	25066380	.	-	.	ID=g6649.t1.exon2;Parent=g6649.t1;
OY101441.1_Gymnocheta_viridis_genome_assembly,_chromosome:_2	AUGUSTUS	intron	25066381	25071064	1	-	.	ID=g6649.t1.intron2;Parent=g6649.t1;
OY101441.1_Gymnocheta_viridis_genome_assembly,_chromosome:_2	AUGUSTUS	CDS	25071065	25071250	1	-	0	ID=g6649.t1.CDS3;Parent=g6649.t1;
OY101441.1_Gymnocheta_viridis_genome_assembly,_chromosome:_2	AUGUSTUS	exon	25071065	25071250	.	-	.	ID=g6649.t1.exon3;Parent=g6649.t1;
OY101441.1_Gymnocheta_viridis_genome_assembly,_chromosome:_2	AUGUSTUS	intron	25071251	25071495	1	-	.	ID=g6649.t1.intron3;Parent=g6649.t1;
OY101441.1_Gymnocheta_viridis_genome_assembly,_chromosome:_2	AUGUSTUS	CDS	25071496	25071558	1	-	0	ID=g6649.t1.CDS4;Parent=g6649.t1;
OY101441.1_Gymnocheta_viridis_genome_assembly,_chromosome:_2	AUGUSTUS	exon	25071496	25071558	.	-	.	ID=g6649.t1.exon4;Parent=g6649.t1;
OY101441.1_Gymnocheta_viridis_genome_assembly,_chromosome:_2	AUGUSTUS	start_codon	25071556	25071558	.	-	0	ID=g6649.t1.start1;Parent=g6649.t1;
OY101441.1_Gymnocheta_viridis_genome_assembly,_chromosome:_2	AUGUSTUS	gene	25072660	25075883	.	+	.	ID=g6650;
OY101441.1_Gymnocheta_viridis_genome_assembly,_chromosome:_2	AUGUSTUS	mRNA	25072660	25075883	1	+	.	ID=g6650.t1;Parent=g6650;
OY101441.1_Gymnocheta_viridis_genome_assembly,_chromosome:_2	AUGUSTUS	start_codon	25072660	25072662	.	+	0	ID=g6650.t1.start1;Parent=g6650.t1;
OY101441.1_Gymnocheta_viridis_genome_assembly,_chromosome:_2	AUGUSTUS	CDS	25072660	25073602	1	+	0	ID=g6650.t1.CDS1;Parent=g6650.t1;
OY101441.1_Gymnocheta_viridis_genome_assembly,_chromosome:_2	AUGUSTUS	exon	25072660	25073602	.	+	.	ID=g6650.t1.exon1;Parent=g6650.t1;
OY101441.1_Gymnocheta_viridis_genome_assembly,_chromosome:_2	AUGUSTUS	intron	25073603	25073684	1	+	.	ID=g6650.t1.intron1;Parent=g6650.t1;
OY101441.1_Gymnocheta_viridis_genome_assembly,_chromosome:_2	AUGUSTUS	CDS	25073685	25074206	1	+	2	ID=g6650.t1.CDS2;Parent=g6650.t1;
OY101441.1_Gymnocheta_viridis_genome_assembly,_chromosome:_2	AUGUSTUS	exon	25073685	25074206	.	+	.	ID=g6650.t1.exon2;Parent=g6650.t1;
OY101441.1_Gymnocheta_viridis_genome_assembly,_chromosome:_2	AUGUSTUS	intron	25074207	25074906	1	+	.	ID=g6650.t1.intron2;Parent=g6650.t1;
OY101441.1_Gymnocheta_viridis_genome_assembly,_chromosome:_2	AUGUSTUS	CDS	25074907	25075883	1	+	2	ID=g6650.t1.CDS3;Parent=g6650.t1;
OY101441.1_Gymnocheta_viridis_genome_assembly,_chromosome:_2	AUGUSTUS	exon	25074907	25075883	.	+	.	ID=g6650.t1.exon3;Parent=g6650.t1;
OY101441.1_Gymnocheta_viridis_genome_assembly,_chromosome:_2	AUGUSTUS	stop_codon	25075881	25075883	.	+	0	ID=g6650.t1.stop1;Parent=g6650.t1;
OY101441.1_Gymnocheta_viridis_genome_assembly,_chromosome:_2	AUGUSTUS	gene	25077079	25077645	.	-	.	ID=g6651;
OY101441.1_Gymnocheta_viridis_genome_assembly,_chromosome:_2	AUGUSTUS	mRNA	25077079	25077645	1	-	.	ID=g6651.t1;Parent=g6651;
OY101441.1_Gymnocheta_viridis_genome_assembly,_chromosome:_2	AUGUSTUS	stop_codon	25077079	25077081	.	-	0	ID=g6651.t1.stop1;Parent=g6651.t1;
OY101441.1_Gymnocheta_viridis_genome_assembly,_chromosome:_2	AUGUSTUS	CDS	25077079	25077645	1	-	0	ID=g6651.t1.CDS1;Parent=g6651.t1;
OY101441.1_Gymnocheta_viridis_genome_assembly,_chromosome:_2	AUGUSTUS	exon	25077079	25077645	.	-	.	ID=g6651.t1.exon1;Parent=g6651.t1;
OY101441.1_Gymnocheta_viridis_genome_assembly,_chromosome:_2	AUGUSTUS	start_codon	25077643	25077645	.	-	0	ID=g6651.t1.start1;Parent=g6651.t1;
OY101441.1_Gymnocheta_viridis_genome_assembly,_chromosome:_2	AUGUSTUS	gene	25078351	25079478	.	+	.	ID=g6652;
OY101441.1_Gymnocheta_viridis_genome_assembly,_chromosome:_2	AUGUSTUS	mRNA	25078351	25079478	1	+	.	ID=g6652.t1;Parent=g6652;
OY101441.1_Gymnocheta_viridis_genome_assembly,_chromosome:_2	AUGUSTUS	start_codon	25078351	25078353	.	+	0	ID=g6652.t1.start1;Parent=g6652.t1;
OY101441.1_Gymnocheta_viridis_genome_assembly,_chromosome:_2	AUGUSTUS	CDS	25078351	25079478	1	+	0	ID=g6652.t1.CDS1;Parent=g6652.t1;
OY101441.1_Gymnocheta_viridis_genome_assembly,_chromosome:_2	AUGUSTUS	exon	25078351	25079478	.	+	.	ID=g6652.t1.exon1;Parent=g6652.t1;
OY101441.1_Gymnocheta_viridis_genome_assembly,_chromosome:_2	AUGUSTUS	stop_codon	25079476	25079478	.	+	0	ID=g6652.t1.stop1;Parent=g6652.t1;
OY101441.1_Gymnocheta_viridis_genome_assembly,_chromosome:_2	AUGUSTUS	gene	25079624	25081391	.	-	.	ID=g6653;
OY101441.1_Gymnocheta_viridis_genome_assembly,_chromosome:_2	AUGUSTUS	mRNA	25079624	25081391	1	-	.	ID=g6653.t1;Parent=g6653;
OY101441.1_Gymnocheta_viridis_genome_assembly,_chromosome:_2	AUGUSTUS	stop_codon	25079624	25079626	.	-	0	ID=g6653.t1.stop1;Parent=g6653.t1;
OY101441.1_Gymnocheta_viridis_genome_assembly,_chromosome:_2	AUGUSTUS	CDS	25079624	25079726	1	-	1	ID=g6653.t1.CDS1;Parent=g6653.t1;
OY101441.1_Gymnocheta_viridis_genome_assembly,_chromosome:_2	AUGUSTUS	exon	25079624	25079726	.	-	.	ID=g6653.t1.exon1;Parent=g6653.t1;
OY101441.1_Gymnocheta_viridis_genome_assembly,_chromosome:_2	AUGUSTUS	intron	25079727	25080046	1	-	.	ID=g6653.t1.intron1;Parent=g6653.t1;
OY101441.1_Gymnocheta_viridis_genome_assembly,_chromosome:_2	AUGUSTUS	CDS	25080047	25080187	1	-	1	ID=g6653.t1.CDS2;Parent=g6653.t1;
OY101441.1_Gymnocheta_viridis_genome_assembly,_chromosome:_2	AUGUSTUS	exon	25080047	25080187	.	-	.	ID=g6653.t1.exon2;Parent=g6653.t1;
OY101441.1_Gymnocheta_viridis_genome_assembly,_chromosome:_2	AUGUSTUS	intron	25080188	25080300	1	-	.	ID=g6653.t1.intron2;Parent=g6653.t1;
OY101441.1_Gymnocheta_viridis_genome_assembly,_chromosome:_2	AUGUSTUS	CDS	25080301	25081021	1	-	2	ID=g6653.t1.CDS3;Parent=g6653.t1;
OY101441.1_Gymnocheta_viridis_genome_assembly,_chromosome:_2	AUGUSTUS	exon	25080301	25081021	.	-	.	ID=g6653.t1.exon3;Parent=g6653.t1;
OY101441.1_Gymnocheta_viridis_genome_assembly,_chromosome:_2	AUGUSTUS	intron	25081022	25081109	1	-	.	ID=g6653.t1.intron3;Parent=g6653.t1;
OY101441.1_Gymnocheta_viridis_genome_assembly,_chromosome:_2	AUGUSTUS	CDS	25081110	25081229	1	-	2	ID=g6653.t1.CDS4;Parent=g6653.t1;
OY101441.1_Gymnocheta_viridis_genome_assembly,_chromosome:_2	AUGUSTUS	exon	25081110	25081229	.	-	.	ID=g6653.t1.exon4;Parent=g6653.t1;
OY101441.1_Gymnocheta_viridis_genome_assembly,_chromosome:_2	AUGUSTUS	intron	25081230	25081285	1	-	.	ID=g6653.t1.intron4;Parent=g6653.t1;
OY101441.1_Gymnocheta_viridis_genome_assembly,_chromosome:_2	AUGUSTUS	CDS	25081286	25081391	1	-	0	ID=g6653.t1.CDS5;Parent=g6653.t1;
OY101441.1_Gymnocheta_viridis_genome_assembly,_chromosome:_2	AUGUSTUS	exon	25081286	25081391	.	-	.	ID=g6653.t1.exon5;Parent=g6653.t1;
OY101441.1_Gymnocheta_viridis_genome_assembly,_chromosome:_2	AUGUSTUS	start_codon	25081389	25081391	.	-	0	ID=g6653.t1.start1;Parent=g6653.t1;
OY101441.1_Gymnocheta_viridis_genome_assembly,_chromosome:_2	AUGUSTUS	gene	25082412	25083650	.	+	.	ID=g6654;
OY101441.1_Gymnocheta_viridis_genome_assembly,_chromosome:_2	AUGUSTUS	mRNA	25082412	25083650	1	+	.	ID=g6654.t1;Parent=g6654;
OY101441.1_Gymnocheta_viridis_genome_assembly,_chromosome:_2	AUGUSTUS	start_codon	25082412	25082414	.	+	0	ID=g6654.t1.start1;Parent=g6654.t1;
OY101441.1_Gymnocheta_viridis_genome_assembly,_chromosome:_2	AUGUSTUS	CDS	25082412	25083650	1	+	0	ID=g6654.t1.CDS1;Parent=g6654.t1;
OY101441.1_Gymnocheta_viridis_genome_assembly,_chromosome:_2	AUGUSTUS	exon	25082412	25083650	.	+	.	ID=g6654.t1.exon1;Parent=g6654.t1;
OY101441.1_Gymnocheta_viridis_genome_assembly,_chromosome:_2	AUGUSTUS	stop_codon	25083648	25083650	.	+	0	ID=g6654.t1.stop1;Parent=g6654.t1;
OY101441.1_Gymnocheta_viridis_genome_assembly,_chromosome:_2	AUGUSTUS	gene	25087623	25090721	.	-	.	ID=g6655;
OY101441.1_Gymnocheta_viridis_genome_assembly,_chromosome:_2	AUGUSTUS	mRNA	25087623	25090721	1	-	.	ID=g6655.t1;Parent=g6655;
OY101441.1_Gymnocheta_viridis_genome_assembly,_chromosome:_2	AUGUSTUS	stop_codon	25087623	25087625	.	-	0	ID=g6655.t1.stop1;Parent=g6655.t1;
OY101441.1_Gymnocheta_viridis_genome_assembly,_chromosome:_2	AUGUSTUS	CDS	25087623	25088624	1	-	0	ID=g6655.t1.CDS1;Parent=g6655.t1;
OY101441.1_Gymnocheta_viridis_genome_assembly,_chromosome:_2	AUGUSTUS	exon	25087623	25088624	.	-	.	ID=g6655.t1.exon1;Parent=g6655.t1;
OY101441.1_Gymnocheta_viridis_genome_assembly,_chromosome:_2	AUGUSTUS	intron	25088625	25089881	1	-	.	ID=g6655.t1.intron1;Parent=g6655.t1;
OY101441.1_Gymnocheta_viridis_genome_assembly,_chromosome:_2	AUGUSTUS	CDS	25089882	25090721	1	-	0	ID=g6655.t1.CDS2;Parent=g6655.t1;
OY101441.1_Gymnocheta_viridis_genome_assembly,_chromosome:_2	AUGUSTUS	exon	25089882	25090721	.	-	.	ID=g6655.t1.exon2;Parent=g6655.t1;
OY101441.1_Gymnocheta_viridis_genome_assembly,_chromosome:_2	AUGUSTUS	start_codon	25090719	25090721	.	-	0	ID=g6655.t1.start1;Parent=g6655.t1;
OY101441.1_Gymnocheta_viridis_genome_assembly,_chromosome:_2	AUGUSTUS	gene	25094364	25096258	.	-	.	ID=g6656;
OY101441.1_Gymnocheta_viridis_genome_assembly,_chromosome:_2	AUGUSTUS	mRNA	25094364	25096258	1	-	.	ID=g6656.t1;Parent=g6656;
OY101441.1_Gymnocheta_viridis_genome_assembly,_chromosome:_2	AUGUSTUS	stop_codon	25094364	25094366	.	-	0	ID=g6656.t1.stop1;Parent=g6656.t1;
OY101441.1_Gymnocheta_viridis_genome_assembly,_chromosome:_2	AUGUSTUS	CDS	25094364	25095353	1	-	0	ID=g6656.t1.CDS1;Parent=g6656.t1;
OY101441.1_Gymnocheta_viridis_genome_assembly,_chromosome:_2	AUGUSTUS	exon	25094364	25095353	.	-	.	ID=g6656.t1.exon1;Parent=g6656.t1;
OY101441.1_Gymnocheta_viridis_genome_assembly,_chromosome:_2	AUGUSTUS	intron	25095354	25095418	1	-	.	ID=g6656.t1.intron1;Parent=g6656.t1;
OY101441.1_Gymnocheta_viridis_genome_assembly,_chromosome:_2	AUGUSTUS	CDS	25095419	25096258	1	-	0	ID=g6656.t1.CDS2;Parent=g6656.t1;
OY101441.1_Gymnocheta_viridis_genome_assembly,_chromosome:_2	AUGUSTUS	exon	25095419	25096258	.	-	.	ID=g6656.t1.exon2;Parent=g6656.t1;
OY101441.1_Gymnocheta_viridis_genome_assembly,_chromosome:_2	AUGUSTUS	start_codon	25096256	25096258	.	-	0	ID=g6656.t1.start1;Parent=g6656.t1;
OY101441.1_Gymnocheta_viridis_genome_assembly,_chromosome:_2	AUGUSTUS	gene	25098144	25099480	.	-	.	ID=g6657;
OY101441.1_Gymnocheta_viridis_genome_assembly,_chromosome:_2	AUGUSTUS	mRNA	25098144	25099480	0.32	-	.	ID=g6657.t1;Parent=g6657;
OY101441.1_Gymnocheta_viridis_genome_assembly,_chromosome:_2	AUGUSTUS	stop_codon	25098144	25098146	.	-	0	ID=g6657.t1.stop1;Parent=g6657.t1;
OY101441.1_Gymnocheta_viridis_genome_assembly,_chromosome:_2	AUGUSTUS	CDS	25098144	25099136	1	-	0	ID=g6657.t1.CDS1;Parent=g6657.t1;
OY101441.1_Gymnocheta_viridis_genome_assembly,_chromosome:_2	AUGUSTUS	exon	25098144	25099136	.	-	.	ID=g6657.t1.exon1;Parent=g6657.t1;
OY101441.1_Gymnocheta_viridis_genome_assembly,_chromosome:_2	AUGUSTUS	intron	25099137	25099211	1	-	.	ID=g6657.t1.intron1;Parent=g6657.t1;
OY101441.1_Gymnocheta_viridis_genome_assembly,_chromosome:_2	AUGUSTUS	CDS	25099212	25099231	0.75	-	2	ID=g6657.t1.CDS2;Parent=g6657.t1;
OY101441.1_Gymnocheta_viridis_genome_assembly,_chromosome:_2	AUGUSTUS	exon	25099212	25099231	.	-	.	ID=g6657.t1.exon2;Parent=g6657.t1;
OY101441.1_Gymnocheta_viridis_genome_assembly,_chromosome:_2	AUGUSTUS	intron	25099232	25099284	0.66	-	.	ID=g6657.t1.intron2;Parent=g6657.t1;
OY101441.1_Gymnocheta_viridis_genome_assembly,_chromosome:_2	AUGUSTUS	CDS	25099285	25099480	0.32	-	0	ID=g6657.t1.CDS3;Parent=g6657.t1;
OY101441.1_Gymnocheta_viridis_genome_assembly,_chromosome:_2	AUGUSTUS	exon	25099285	25099480	.	-	.	ID=g6657.t1.exon3;Parent=g6657.t1;
OY101441.1_Gymnocheta_viridis_genome_assembly,_chromosome:_2	AUGUSTUS	start_codon	25099478	25099480	.	-	0	ID=g6657.t1.start1;Parent=g6657.t1;
OY101441.1_Gymnocheta_viridis_genome_assembly,_chromosome:_2	AUGUSTUS	gene	25099663	25100007	.	-	.	ID=g6658;
OY101441.1_Gymnocheta_viridis_genome_assembly,_chromosome:_2	AUGUSTUS	mRNA	25099663	25100007	0.4	-	.	ID=g6658.t1;Parent=g6658;
OY101441.1_Gymnocheta_viridis_genome_assembly,_chromosome:_2	AUGUSTUS	stop_codon	25099663	25099665	.	-	0	ID=g6658.t1.stop1;Parent=g6658.t1;
OY101441.1_Gymnocheta_viridis_genome_assembly,_chromosome:_2	AUGUSTUS	CDS	25099663	25100007	0.4	-	0	ID=g6658.t1.CDS1;Parent=g6658.t1;
OY101441.1_Gymnocheta_viridis_genome_assembly,_chromosome:_2	AUGUSTUS	exon	25099663	25100007	.	-	.	ID=g6658.t1.exon1;Parent=g6658.t1;
OY101441.1_Gymnocheta_viridis_genome_assembly,_chromosome:_2	AUGUSTUS	start_codon	25100005	25100007	.	-	0	ID=g6658.t1.start1;Parent=g6658.t1;
OY101441.1_Gymnocheta_viridis_genome_assembly,_chromosome:_2	AUGUSTUS	gene	25105396	25107287	.	-	.	ID=g6659;
OY101441.1_Gymnocheta_viridis_genome_assembly,_chromosome:_2	AUGUSTUS	mRNA	25105396	25107287	1	-	.	ID=g6659.t1;Parent=g6659;
OY101441.1_Gymnocheta_viridis_genome_assembly,_chromosome:_2	AUGUSTUS	stop_codon	25105396	25105398	.	-	0	ID=g6659.t1.stop1;Parent=g6659.t1;
OY101441.1_Gymnocheta_viridis_genome_assembly,_chromosome:_2	AUGUSTUS	CDS	25105396	25106388	1	-	0	ID=g6659.t1.CDS1;Parent=g6659.t1;
OY101441.1_Gymnocheta_viridis_genome_assembly,_chromosome:_2	AUGUSTUS	exon	25105396	25106388	.	-	.	ID=g6659.t1.exon1;Parent=g6659.t1;
OY101441.1_Gymnocheta_viridis_genome_assembly,_chromosome:_2	AUGUSTUS	intron	25106389	25106450	1	-	.	ID=g6659.t1.intron1;Parent=g6659.t1;
OY101441.1_Gymnocheta_viridis_genome_assembly,_chromosome:_2	AUGUSTUS	CDS	25106451	25107287	1	-	0	ID=g6659.t1.CDS2;Parent=g6659.t1;
OY101441.1_Gymnocheta_viridis_genome_assembly,_chromosome:_2	AUGUSTUS	exon	25106451	25107287	.	-	.	ID=g6659.t1.exon2;Parent=g6659.t1;
OY101441.1_Gymnocheta_viridis_genome_assembly,_chromosome:_2	AUGUSTUS	start_codon	25107285	25107287	.	-	0	ID=g6659.t1.start1;Parent=g6659.t1;
OY101441.1_Gymnocheta_viridis_genome_assembly,_chromosome:_2	AUGUSTUS	gene	25112893	25115811	.	+	.	ID=g6660;
OY101441.1_Gymnocheta_viridis_genome_assembly,_chromosome:_2	AUGUSTUS	mRNA	25112893	25115811	1	+	.	ID=g6660.t1;Parent=g6660;
OY101441.1_Gymnocheta_viridis_genome_assembly,_chromosome:_2	AUGUSTUS	start_codon	25112893	25112895	.	+	0	ID=g6660.t1.start1;Parent=g6660.t1;
OY101441.1_Gymnocheta_viridis_genome_assembly,_chromosome:_2	AUGUSTUS	CDS	25112893	25113218	1	+	0	ID=g6660.t1.CDS1;Parent=g6660.t1;
OY101441.1_Gymnocheta_viridis_genome_assembly,_chromosome:_2	AUGUSTUS	exon	25112893	25113218	.	+	.	ID=g6660.t1.exon1;Parent=g6660.t1;
OY101441.1_Gymnocheta_viridis_genome_assembly,_chromosome:_2	AUGUSTUS	intron	25113219	25113536	1	+	.	ID=g6660.t1.intron1;Parent=g6660.t1;
OY101441.1_Gymnocheta_viridis_genome_assembly,_chromosome:_2	AUGUSTUS	CDS	25113537	25114032	1	+	1	ID=g6660.t1.CDS2;Parent=g6660.t1;
OY101441.1_Gymnocheta_viridis_genome_assembly,_chromosome:_2	AUGUSTUS	exon	25113537	25114032	.	+	.	ID=g6660.t1.exon2;Parent=g6660.t1;
OY101441.1_Gymnocheta_viridis_genome_assembly,_chromosome:_2	AUGUSTUS	intron	25114033	25114827	1	+	.	ID=g6660.t1.intron2;Parent=g6660.t1;
OY101441.1_Gymnocheta_viridis_genome_assembly,_chromosome:_2	AUGUSTUS	CDS	25114828	25115811	1	+	0	ID=g6660.t1.CDS3;Parent=g6660.t1;
OY101441.1_Gymnocheta_viridis_genome_assembly,_chromosome:_2	AUGUSTUS	exon	25114828	25115811	.	+	.	ID=g6660.t1.exon3;Parent=g6660.t1;
OY101441.1_Gymnocheta_viridis_genome_assembly,_chromosome:_2	AUGUSTUS	stop_codon	25115809	25115811	.	+	0	ID=g6660.t1.stop1;Parent=g6660.t1;
OY101441.1_Gymnocheta_viridis_genome_assembly,_chromosome:_2	AUGUSTUS	gene	25118159	25121058	.	-	.	ID=g6661;
OY101441.1_Gymnocheta_viridis_genome_assembly,_chromosome:_2	AUGUSTUS	mRNA	25118159	25121058	1	-	.	ID=g6661.t1;Parent=g6661;
OY101441.1_Gymnocheta_viridis_genome_assembly,_chromosome:_2	AUGUSTUS	stop_codon	25118159	25118161	.	-	0	ID=g6661.t1.stop1;Parent=g6661.t1;
OY101441.1_Gymnocheta_viridis_genome_assembly,_chromosome:_2	AUGUSTUS	CDS	25118159	25119187	1	-	0	ID=g6661.t1.CDS1;Parent=g6661.t1;
OY101441.1_Gymnocheta_viridis_genome_assembly,_chromosome:_2	AUGUSTUS	exon	25118159	25119187	.	-	.	ID=g6661.t1.exon1;Parent=g6661.t1;
OY101441.1_Gymnocheta_viridis_genome_assembly,_chromosome:_2	AUGUSTUS	intron	25119188	25119265	1	-	.	ID=g6661.t1.intron1;Parent=g6661.t1;
OY101441.1_Gymnocheta_viridis_genome_assembly,_chromosome:_2	AUGUSTUS	CDS	25119266	25119791	1	-	1	ID=g6661.t1.CDS2;Parent=g6661.t1;
OY101441.1_Gymnocheta_viridis_genome_assembly,_chromosome:_2	AUGUSTUS	exon	25119266	25119791	.	-	.	ID=g6661.t1.exon2;Parent=g6661.t1;
OY101441.1_Gymnocheta_viridis_genome_assembly,_chromosome:_2	AUGUSTUS	intron	25119792	25120822	1	-	.	ID=g6661.t1.intron2;Parent=g6661.t1;
OY101441.1_Gymnocheta_viridis_genome_assembly,_chromosome:_2	AUGUSTUS	CDS	25120823	25121058	1	-	0	ID=g6661.t1.CDS3;Parent=g6661.t1;
OY101441.1_Gymnocheta_viridis_genome_assembly,_chromosome:_2	AUGUSTUS	exon	25120823	25121058	.	-	.	ID=g6661.t1.exon3;Parent=g6661.t1;
OY101441.1_Gymnocheta_viridis_genome_assembly,_chromosome:_2	AUGUSTUS	start_codon	25121056	25121058	.	-	0	ID=g6661.t1.start1;Parent=g6661.t1;
OY101441.1_Gymnocheta_viridis_genome_assembly,_chromosome:_2	AUGUSTUS	gene	25124860	25126881	.	+	.	ID=g6662;
OY101441.1_Gymnocheta_viridis_genome_assembly,_chromosome:_2	AUGUSTUS	mRNA	25124860	25126881	1	+	.	ID=g6662.t1;Parent=g6662;
OY101441.1_Gymnocheta_viridis_genome_assembly,_chromosome:_2	AUGUSTUS	start_codon	25124860	25124862	.	+	0	ID=g6662.t1.start1;Parent=g6662.t1;
OY101441.1_Gymnocheta_viridis_genome_assembly,_chromosome:_2	AUGUSTUS	CDS	25124860	25125209	1	+	0	ID=g6662.t1.CDS1;Parent=g6662.t1;
OY101441.1_Gymnocheta_viridis_genome_assembly,_chromosome:_2	AUGUSTUS	exon	25124860	25125209	.	+	.	ID=g6662.t1.exon1;Parent=g6662.t1;
OY101441.1_Gymnocheta_viridis_genome_assembly,_chromosome:_2	AUGUSTUS	intron	25125210	25125270	1	+	.	ID=g6662.t1.intron1;Parent=g6662.t1;
OY101441.1_Gymnocheta_viridis_genome_assembly,_chromosome:_2	AUGUSTUS	CDS	25125271	25125781	1	+	1	ID=g6662.t1.CDS2;Parent=g6662.t1;
OY101441.1_Gymnocheta_viridis_genome_assembly,_chromosome:_2	AUGUSTUS	exon	25125271	25125781	.	+	.	ID=g6662.t1.exon2;Parent=g6662.t1;
OY101441.1_Gymnocheta_viridis_genome_assembly,_chromosome:_2	AUGUSTUS	intron	25125782	25125840	1	+	.	ID=g6662.t1.intron2;Parent=g6662.t1;
OY101441.1_Gymnocheta_viridis_genome_assembly,_chromosome:_2	AUGUSTUS	CDS	25125841	25126881	1	+	0	ID=g6662.t1.CDS3;Parent=g6662.t1;
OY101441.1_Gymnocheta_viridis_genome_assembly,_chromosome:_2	AUGUSTUS	exon	25125841	25126881	.	+	.	ID=g6662.t1.exon3;Parent=g6662.t1;
OY101441.1_Gymnocheta_viridis_genome_assembly,_chromosome:_2	AUGUSTUS	stop_codon	25126879	25126881	.	+	0	ID=g6662.t1.stop1;Parent=g6662.t1;
OY101441.1_Gymnocheta_viridis_genome_assembly,_chromosome:_2	AUGUSTUS	gene	25136204	25141080	.	+	.	ID=g6663;
OY101441.1_Gymnocheta_viridis_genome_assembly,_chromosome:_2	AUGUSTUS	mRNA	25136204	25141080	1	+	.	ID=g6663.t1;Parent=g6663;
OY101441.1_Gymnocheta_viridis_genome_assembly,_chromosome:_2	AUGUSTUS	start_codon	25136204	25136206	.	+	0	ID=g6663.t1.start1;Parent=g6663.t1;
OY101441.1_Gymnocheta_viridis_genome_assembly,_chromosome:_2	AUGUSTUS	CDS	25136204	25136571	1	+	0	ID=g6663.t1.CDS1;Parent=g6663.t1;
OY101441.1_Gymnocheta_viridis_genome_assembly,_chromosome:_2	AUGUSTUS	exon	25136204	25136571	.	+	.	ID=g6663.t1.exon1;Parent=g6663.t1;
OY101441.1_Gymnocheta_viridis_genome_assembly,_chromosome:_2	AUGUSTUS	intron	25136572	25136632	1	+	.	ID=g6663.t1.intron1;Parent=g6663.t1;
OY101441.1_Gymnocheta_viridis_genome_assembly,_chromosome:_2	AUGUSTUS	CDS	25136633	25137176	1	+	1	ID=g6663.t1.CDS2;Parent=g6663.t1;
OY101441.1_Gymnocheta_viridis_genome_assembly,_chromosome:_2	AUGUSTUS	exon	25136633	25137176	.	+	.	ID=g6663.t1.exon2;Parent=g6663.t1;
OY101441.1_Gymnocheta_viridis_genome_assembly,_chromosome:_2	AUGUSTUS	intron	25137177	25140063	1	+	.	ID=g6663.t1.intron2;Parent=g6663.t1;
OY101441.1_Gymnocheta_viridis_genome_assembly,_chromosome:_2	AUGUSTUS	CDS	25140064	25141080	1	+	0	ID=g6663.t1.CDS3;Parent=g6663.t1;
OY101441.1_Gymnocheta_viridis_genome_assembly,_chromosome:_2	AUGUSTUS	exon	25140064	25141080	.	+	.	ID=g6663.t1.exon3;Parent=g6663.t1;
OY101441.1_Gymnocheta_viridis_genome_assembly,_chromosome:_2	AUGUSTUS	stop_codon	25141078	25141080	.	+	0	ID=g6663.t1.stop1;Parent=g6663.t1;
OY101441.1_Gymnocheta_viridis_genome_assembly,_chromosome:_2	AUGUSTUS	gene	25146066	25170701	.	-	.	ID=g6664;
OY101441.1_Gymnocheta_viridis_genome_assembly,_chromosome:_2	AUGUSTUS	mRNA	25146066	25170701	1	-	.	ID=g6664.t1;Parent=g6664;
OY101441.1_Gymnocheta_viridis_genome_assembly,_chromosome:_2	AUGUSTUS	stop_codon	25146066	25146068	.	-	0	ID=g6664.t1.stop1;Parent=g6664.t1;
OY101441.1_Gymnocheta_viridis_genome_assembly,_chromosome:_2	AUGUSTUS	CDS	25146066	25146479	1	-	0	ID=g6664.t1.CDS1;Parent=g6664.t1;
OY101441.1_Gymnocheta_viridis_genome_assembly,_chromosome:_2	AUGUSTUS	exon	25146066	25146479	.	-	.	ID=g6664.t1.exon1;Parent=g6664.t1;
OY101441.1_Gymnocheta_viridis_genome_assembly,_chromosome:_2	AUGUSTUS	intron	25146480	25146546	1	-	.	ID=g6664.t1.intron1;Parent=g6664.t1;
OY101441.1_Gymnocheta_viridis_genome_assembly,_chromosome:_2	AUGUSTUS	CDS	25146547	25148862	1	-	0	ID=g6664.t1.CDS2;Parent=g6664.t1;
OY101441.1_Gymnocheta_viridis_genome_assembly,_chromosome:_2	AUGUSTUS	exon	25146547	25148862	.	-	.	ID=g6664.t1.exon2;Parent=g6664.t1;
OY101441.1_Gymnocheta_viridis_genome_assembly,_chromosome:_2	AUGUSTUS	intron	25148863	25148929	1	-	.	ID=g6664.t1.intron2;Parent=g6664.t1;
OY101441.1_Gymnocheta_viridis_genome_assembly,_chromosome:_2	AUGUSTUS	CDS	25148930	25149111	1	-	2	ID=g6664.t1.CDS3;Parent=g6664.t1;
OY101441.1_Gymnocheta_viridis_genome_assembly,_chromosome:_2	AUGUSTUS	exon	25148930	25149111	.	-	.	ID=g6664.t1.exon3;Parent=g6664.t1;
OY101441.1_Gymnocheta_viridis_genome_assembly,_chromosome:_2	AUGUSTUS	intron	25149112	25170475	1	-	.	ID=g6664.t1.intron3;Parent=g6664.t1;
OY101441.1_Gymnocheta_viridis_genome_assembly,_chromosome:_2	AUGUSTUS	CDS	25170476	25170701	1	-	0	ID=g6664.t1.CDS4;Parent=g6664.t1;
OY101441.1_Gymnocheta_viridis_genome_assembly,_chromosome:_2	AUGUSTUS	exon	25170476	25170701	.	-	.	ID=g6664.t1.exon4;Parent=g6664.t1;
OY101441.1_Gymnocheta_viridis_genome_assembly,_chromosome:_2	AUGUSTUS	start_codon	25170699	25170701	.	-	0	ID=g6664.t1.start1;Parent=g6664.t1;
OY101441.1_Gymnocheta_viridis_genome_assembly,_chromosome:_2	AUGUSTUS	gene	25193008	25200030	.	+	.	ID=g6665;
OY101441.1_Gymnocheta_viridis_genome_assembly,_chromosome:_2	AUGUSTUS	mRNA	25193008	25200030	1	+	.	ID=g6665.t1;Parent=g6665;
OY101441.1_Gymnocheta_viridis_genome_assembly,_chromosome:_2	AUGUSTUS	start_codon	25193008	25193010	.	+	0	ID=g6665.t1.start1;Parent=g6665.t1;
OY101441.1_Gymnocheta_viridis_genome_assembly,_chromosome:_2	AUGUSTUS	CDS	25193008	25193402	1	+	0	ID=g6665.t1.CDS1;Parent=g6665.t1;
OY101441.1_Gymnocheta_viridis_genome_assembly,_chromosome:_2	AUGUSTUS	exon	25193008	25193402	.	+	.	ID=g6665.t1.exon1;Parent=g6665.t1;
OY101441.1_Gymnocheta_viridis_genome_assembly,_chromosome:_2	AUGUSTUS	intron	25193403	25193463	1	+	.	ID=g6665.t1.intron1;Parent=g6665.t1;
OY101441.1_Gymnocheta_viridis_genome_assembly,_chromosome:_2	AUGUSTUS	CDS	25193464	25193998	1	+	1	ID=g6665.t1.CDS2;Parent=g6665.t1;
OY101441.1_Gymnocheta_viridis_genome_assembly,_chromosome:_2	AUGUSTUS	exon	25193464	25193998	.	+	.	ID=g6665.t1.exon2;Parent=g6665.t1;
OY101441.1_Gymnocheta_viridis_genome_assembly,_chromosome:_2	AUGUSTUS	intron	25193999	25198989	1	+	.	ID=g6665.t1.intron2;Parent=g6665.t1;
OY101441.1_Gymnocheta_viridis_genome_assembly,_chromosome:_2	AUGUSTUS	CDS	25198990	25200030	1	+	0	ID=g6665.t1.CDS3;Parent=g6665.t1;
OY101441.1_Gymnocheta_viridis_genome_assembly,_chromosome:_2	AUGUSTUS	exon	25198990	25200030	.	+	.	ID=g6665.t1.exon3;Parent=g6665.t1;
OY101441.1_Gymnocheta_viridis_genome_assembly,_chromosome:_2	AUGUSTUS	stop_codon	25200028	25200030	.	+	0	ID=g6665.t1.stop1;Parent=g6665.t1;
OY101441.1_Gymnocheta_viridis_genome_assembly,_chromosome:_2	AUGUSTUS	gene	25202167	25206788	.	+	.	ID=g6666;
OY101441.1_Gymnocheta_viridis_genome_assembly,_chromosome:_2	AUGUSTUS	mRNA	25202167	25206788	1	+	.	ID=g6666.t1;Parent=g6666;
OY101441.1_Gymnocheta_viridis_genome_assembly,_chromosome:_2	AUGUSTUS	start_codon	25202167	25202169	.	+	0	ID=g6666.t1.start1;Parent=g6666.t1;
OY101441.1_Gymnocheta_viridis_genome_assembly,_chromosome:_2	AUGUSTUS	CDS	25202167	25202501	1	+	0	ID=g6666.t1.CDS1;Parent=g6666.t1;
OY101441.1_Gymnocheta_viridis_genome_assembly,_chromosome:_2	AUGUSTUS	exon	25202167	25202501	.	+	.	ID=g6666.t1.exon1;Parent=g6666.t1;
OY101441.1_Gymnocheta_viridis_genome_assembly,_chromosome:_2	AUGUSTUS	intron	25202502	25202789	1	+	.	ID=g6666.t1.intron1;Parent=g6666.t1;
OY101441.1_Gymnocheta_viridis_genome_assembly,_chromosome:_2	AUGUSTUS	CDS	25202790	25203306	1	+	1	ID=g6666.t1.CDS2;Parent=g6666.t1;
OY101441.1_Gymnocheta_viridis_genome_assembly,_chromosome:_2	AUGUSTUS	exon	25202790	25203306	.	+	.	ID=g6666.t1.exon2;Parent=g6666.t1;
OY101441.1_Gymnocheta_viridis_genome_assembly,_chromosome:_2	AUGUSTUS	intron	25203307	25205732	1	+	.	ID=g6666.t1.intron2;Parent=g6666.t1;
OY101441.1_Gymnocheta_viridis_genome_assembly,_chromosome:_2	AUGUSTUS	CDS	25205733	25206788	1	+	0	ID=g6666.t1.CDS3;Parent=g6666.t1;
OY101441.1_Gymnocheta_viridis_genome_assembly,_chromosome:_2	AUGUSTUS	exon	25205733	25206788	.	+	.	ID=g6666.t1.exon3;Parent=g6666.t1;
OY101441.1_Gymnocheta_viridis_genome_assembly,_chromosome:_2	AUGUSTUS	stop_codon	25206786	25206788	.	+	0	ID=g6666.t1.stop1;Parent=g6666.t1;
OY101441.1_Gymnocheta_viridis_genome_assembly,_chromosome:_2	AUGUSTUS	gene	25213434	25217856	.	-	.	ID=g6667;
OY101441.1_Gymnocheta_viridis_genome_assembly,_chromosome:_2	AUGUSTUS	mRNA	25213434	25217856	1	-	.	ID=g6667.t1;Parent=g6667;
OY101441.1_Gymnocheta_viridis_genome_assembly,_chromosome:_2	AUGUSTUS	stop_codon	25213434	25213436	.	-	0	ID=g6667.t1.stop1;Parent=g6667.t1;
OY101441.1_Gymnocheta_viridis_genome_assembly,_chromosome:_2	AUGUSTUS	CDS	25213434	25213747	1	-	2	ID=g6667.t1.CDS1;Parent=g6667.t1;
OY101441.1_Gymnocheta_viridis_genome_assembly,_chromosome:_2	AUGUSTUS	exon	25213434	25213747	.	-	.	ID=g6667.t1.exon1;Parent=g6667.t1;
OY101441.1_Gymnocheta_viridis_genome_assembly,_chromosome:_2	AUGUSTUS	intron	25213748	25217122	1	-	.	ID=g6667.t1.intron1;Parent=g6667.t1;
OY101441.1_Gymnocheta_viridis_genome_assembly,_chromosome:_2	AUGUSTUS	CDS	25217123	25217285	1	-	0	ID=g6667.t1.CDS2;Parent=g6667.t1;
OY101441.1_Gymnocheta_viridis_genome_assembly,_chromosome:_2	AUGUSTUS	exon	25217123	25217285	.	-	.	ID=g6667.t1.exon2;Parent=g6667.t1;
OY101441.1_Gymnocheta_viridis_genome_assembly,_chromosome:_2	AUGUSTUS	intron	25217286	25217339	1	-	.	ID=g6667.t1.intron2;Parent=g6667.t1;
OY101441.1_Gymnocheta_viridis_genome_assembly,_chromosome:_2	AUGUSTUS	CDS	25217340	25217751	1	-	1	ID=g6667.t1.CDS3;Parent=g6667.t1;
OY101441.1_Gymnocheta_viridis_genome_assembly,_chromosome:_2	AUGUSTUS	exon	25217340	25217751	.	-	.	ID=g6667.t1.exon3;Parent=g6667.t1;
OY101441.1_Gymnocheta_viridis_genome_assembly,_chromosome:_2	AUGUSTUS	intron	25217752	25217815	1	-	.	ID=g6667.t1.intron3;Parent=g6667.t1;
OY101441.1_Gymnocheta_viridis_genome_assembly,_chromosome:_2	AUGUSTUS	CDS	25217816	25217856	1	-	0	ID=g6667.t1.CDS4;Parent=g6667.t1;
OY101441.1_Gymnocheta_viridis_genome_assembly,_chromosome:_2	AUGUSTUS	exon	25217816	25217856	.	-	.	ID=g6667.t1.exon4;Parent=g6667.t1;
OY101441.1_Gymnocheta_viridis_genome_assembly,_chromosome:_2	AUGUSTUS	start_codon	25217854	25217856	.	-	0	ID=g6667.t1.start1;Parent=g6667.t1;
OY101441.1_Gymnocheta_viridis_genome_assembly,_chromosome:_2	AUGUSTUS	gene	25264261	25264731	.	-	.	ID=g6668;
OY101441.1_Gymnocheta_viridis_genome_assembly,_chromosome:_2	AUGUSTUS	mRNA	25264261	25264731	1	-	.	ID=g6668.t1;Parent=g6668;
OY101441.1_Gymnocheta_viridis_genome_assembly,_chromosome:_2	AUGUSTUS	stop_codon	25264261	25264263	.	-	0	ID=g6668.t1.stop1;Parent=g6668.t1;
OY101441.1_Gymnocheta_viridis_genome_assembly,_chromosome:_2	AUGUSTUS	CDS	25264261	25264731	1	-	0	ID=g6668.t1.CDS1;Parent=g6668.t1;
OY101441.1_Gymnocheta_viridis_genome_assembly,_chromosome:_2	AUGUSTUS	exon	25264261	25264731	.	-	.	ID=g6668.t1.exon1;Parent=g6668.t1;
OY101441.1_Gymnocheta_viridis_genome_assembly,_chromosome:_2	AUGUSTUS	start_codon	25264729	25264731	.	-	0	ID=g6668.t1.start1;Parent=g6668.t1;
OY101441.1_Gymnocheta_viridis_genome_assembly,_chromosome:_2	AUGUSTUS	gene	25264771	25277282	.	-	.	ID=g6669;
OY101441.1_Gymnocheta_viridis_genome_assembly,_chromosome:_2	AUGUSTUS	mRNA	25264771	25277282	0.54	-	.	ID=g6669.t1;Parent=g6669;
OY101441.1_Gymnocheta_viridis_genome_assembly,_chromosome:_2	AUGUSTUS	stop_codon	25264771	25264773	.	-	0	ID=g6669.t1.stop1;Parent=g6669.t1;
OY101441.1_Gymnocheta_viridis_genome_assembly,_chromosome:_2	AUGUSTUS	CDS	25264771	25264857	1	-	0	ID=g6669.t1.CDS1;Parent=g6669.t1;
OY101441.1_Gymnocheta_viridis_genome_assembly,_chromosome:_2	AUGUSTUS	exon	25264771	25264857	.	-	.	ID=g6669.t1.exon1;Parent=g6669.t1;
OY101441.1_Gymnocheta_viridis_genome_assembly,_chromosome:_2	AUGUSTUS	intron	25264858	25265757	1	-	.	ID=g6669.t1.intron1;Parent=g6669.t1;
OY101441.1_Gymnocheta_viridis_genome_assembly,_chromosome:_2	AUGUSTUS	CDS	25265758	25265889	1	-	0	ID=g6669.t1.CDS2;Parent=g6669.t1;
OY101441.1_Gymnocheta_viridis_genome_assembly,_chromosome:_2	AUGUSTUS	exon	25265758	25265889	.	-	.	ID=g6669.t1.exon2;Parent=g6669.t1;
OY101441.1_Gymnocheta_viridis_genome_assembly,_chromosome:_2	AUGUSTUS	intron	25265890	25269149	1	-	.	ID=g6669.t1.intron2;Parent=g6669.t1;
OY101441.1_Gymnocheta_viridis_genome_assembly,_chromosome:_2	AUGUSTUS	CDS	25269150	25269304	1	-	2	ID=g6669.t1.CDS3;Parent=g6669.t1;
OY101441.1_Gymnocheta_viridis_genome_assembly,_chromosome:_2	AUGUSTUS	exon	25269150	25269304	.	-	.	ID=g6669.t1.exon3;Parent=g6669.t1;
OY101441.1_Gymnocheta_viridis_genome_assembly,_chromosome:_2	AUGUSTUS	intron	25269305	25271869	1	-	.	ID=g6669.t1.intron3;Parent=g6669.t1;
OY101441.1_Gymnocheta_viridis_genome_assembly,_chromosome:_2	AUGUSTUS	CDS	25271870	25272032	1	-	0	ID=g6669.t1.CDS4;Parent=g6669.t1;
OY101441.1_Gymnocheta_viridis_genome_assembly,_chromosome:_2	AUGUSTUS	exon	25271870	25272032	.	-	.	ID=g6669.t1.exon4;Parent=g6669.t1;
OY101441.1_Gymnocheta_viridis_genome_assembly,_chromosome:_2	AUGUSTUS	intron	25272033	25272103	1	-	.	ID=g6669.t1.intron4;Parent=g6669.t1;
OY101441.1_Gymnocheta_viridis_genome_assembly,_chromosome:_2	AUGUSTUS	CDS	25272104	25272295	1	-	0	ID=g6669.t1.CDS5;Parent=g6669.t1;
OY101441.1_Gymnocheta_viridis_genome_assembly,_chromosome:_2	AUGUSTUS	exon	25272104	25272295	.	-	.	ID=g6669.t1.exon5;Parent=g6669.t1;
OY101441.1_Gymnocheta_viridis_genome_assembly,_chromosome:_2	AUGUSTUS	intron	25272296	25272490	1	-	.	ID=g6669.t1.intron5;Parent=g6669.t1;
OY101441.1_Gymnocheta_viridis_genome_assembly,_chromosome:_2	AUGUSTUS	CDS	25272491	25272627	1	-	2	ID=g6669.t1.CDS6;Parent=g6669.t1;
OY101441.1_Gymnocheta_viridis_genome_assembly,_chromosome:_2	AUGUSTUS	exon	25272491	25272627	.	-	.	ID=g6669.t1.exon6;Parent=g6669.t1;
OY101441.1_Gymnocheta_viridis_genome_assembly,_chromosome:_2	AUGUSTUS	intron	25272628	25277176	0.54	-	.	ID=g6669.t1.intron6;Parent=g6669.t1;
OY101441.1_Gymnocheta_viridis_genome_assembly,_chromosome:_2	AUGUSTUS	CDS	25277177	25277282	0.54	-	0	ID=g6669.t1.CDS7;Parent=g6669.t1;
OY101441.1_Gymnocheta_viridis_genome_assembly,_chromosome:_2	AUGUSTUS	exon	25277177	25277282	.	-	.	ID=g6669.t1.exon7;Parent=g6669.t1;
OY101441.1_Gymnocheta_viridis_genome_assembly,_chromosome:_2	AUGUSTUS	start_codon	25277280	25277282	.	-	0	ID=g6669.t1.start1;Parent=g6669.t1;
OY101441.1_Gymnocheta_viridis_genome_assembly,_chromosome:_2	AUGUSTUS	gene	25316835	25317749	.	-	.	ID=g6670;
OY101441.1_Gymnocheta_viridis_genome_assembly,_chromosome:_2	AUGUSTUS	mRNA	25316835	25317749	1	-	.	ID=g6670.t1;Parent=g6670;
OY101441.1_Gymnocheta_viridis_genome_assembly,_chromosome:_2	AUGUSTUS	stop_codon	25316835	25316837	.	-	0	ID=g6670.t1.stop1;Parent=g6670.t1;
OY101441.1_Gymnocheta_viridis_genome_assembly,_chromosome:_2	AUGUSTUS	CDS	25316835	25317749	1	-	0	ID=g6670.t1.CDS1;Parent=g6670.t1;
OY101441.1_Gymnocheta_viridis_genome_assembly,_chromosome:_2	AUGUSTUS	exon	25316835	25317749	.	-	.	ID=g6670.t1.exon1;Parent=g6670.t1;
OY101441.1_Gymnocheta_viridis_genome_assembly,_chromosome:_2	AUGUSTUS	start_codon	25317747	25317749	.	-	0	ID=g6670.t1.start1;Parent=g6670.t1;
OY101441.1_Gymnocheta_viridis_genome_assembly,_chromosome:_2	AUGUSTUS	gene	25557125	25560668	.	-	.	ID=g6671;
OY101441.1_Gymnocheta_viridis_genome_assembly,_chromosome:_2	AUGUSTUS	mRNA	25557125	25560668	1	-	.	ID=g6671.t1;Parent=g6671;
OY101441.1_Gymnocheta_viridis_genome_assembly,_chromosome:_2	AUGUSTUS	stop_codon	25557125	25557127	.	-	0	ID=g6671.t1.stop1;Parent=g6671.t1;
OY101441.1_Gymnocheta_viridis_genome_assembly,_chromosome:_2	AUGUSTUS	CDS	25557125	25557264	1	-	2	ID=g6671.t1.CDS1;Parent=g6671.t1;
OY101441.1_Gymnocheta_viridis_genome_assembly,_chromosome:_2	AUGUSTUS	exon	25557125	25557264	.	-	.	ID=g6671.t1.exon1;Parent=g6671.t1;
OY101441.1_Gymnocheta_viridis_genome_assembly,_chromosome:_2	AUGUSTUS	intron	25557265	25559552	1	-	.	ID=g6671.t1.intron1;Parent=g6671.t1;
OY101441.1_Gymnocheta_viridis_genome_assembly,_chromosome:_2	AUGUSTUS	CDS	25559553	25559970	1	-	0	ID=g6671.t1.CDS2;Parent=g6671.t1;
OY101441.1_Gymnocheta_viridis_genome_assembly,_chromosome:_2	AUGUSTUS	exon	25559553	25559970	.	-	.	ID=g6671.t1.exon2;Parent=g6671.t1;
OY101441.1_Gymnocheta_viridis_genome_assembly,_chromosome:_2	AUGUSTUS	intron	25559971	25560038	1	-	.	ID=g6671.t1.intron2;Parent=g6671.t1;
OY101441.1_Gymnocheta_viridis_genome_assembly,_chromosome:_2	AUGUSTUS	CDS	25560039	25560301	1	-	2	ID=g6671.t1.CDS3;Parent=g6671.t1;
OY101441.1_Gymnocheta_viridis_genome_assembly,_chromosome:_2	AUGUSTUS	exon	25560039	25560301	.	-	.	ID=g6671.t1.exon3;Parent=g6671.t1;
OY101441.1_Gymnocheta_viridis_genome_assembly,_chromosome:_2	AUGUSTUS	intron	25560302	25560475	1	-	.	ID=g6671.t1.intron3;Parent=g6671.t1;
OY101441.1_Gymnocheta_viridis_genome_assembly,_chromosome:_2	AUGUSTUS	CDS	25560476	25560668	1	-	0	ID=g6671.t1.CDS4;Parent=g6671.t1;
OY101441.1_Gymnocheta_viridis_genome_assembly,_chromosome:_2	AUGUSTUS	exon	25560476	25560668	.	-	.	ID=g6671.t1.exon4;Parent=g6671.t1;
OY101441.1_Gymnocheta_viridis_genome_assembly,_chromosome:_2	AUGUSTUS	start_codon	25560666	25560668	.	-	0	ID=g6671.t1.start1;Parent=g6671.t1;
OY101441.1_Gymnocheta_viridis_genome_assembly,_chromosome:_2	AUGUSTUS	gene	25562939	25563740	.	+	.	ID=g6672;
OY101441.1_Gymnocheta_viridis_genome_assembly,_chromosome:_2	AUGUSTUS	mRNA	25562939	25563740	1	+	.	ID=g6672.t1;Parent=g6672;
OY101441.1_Gymnocheta_viridis_genome_assembly,_chromosome:_2	AUGUSTUS	start_codon	25562939	25562941	.	+	0	ID=g6672.t1.start1;Parent=g6672.t1;
OY101441.1_Gymnocheta_viridis_genome_assembly,_chromosome:_2	AUGUSTUS	CDS	25562939	25562957	1	+	0	ID=g6672.t1.CDS1;Parent=g6672.t1;
OY101441.1_Gymnocheta_viridis_genome_assembly,_chromosome:_2	AUGUSTUS	exon	25562939	25562957	.	+	.	ID=g6672.t1.exon1;Parent=g6672.t1;
OY101441.1_Gymnocheta_viridis_genome_assembly,_chromosome:_2	AUGUSTUS	intron	25562958	25563390	1	+	.	ID=g6672.t1.intron1;Parent=g6672.t1;
OY101441.1_Gymnocheta_viridis_genome_assembly,_chromosome:_2	AUGUSTUS	CDS	25563391	25563740	1	+	2	ID=g6672.t1.CDS2;Parent=g6672.t1;
OY101441.1_Gymnocheta_viridis_genome_assembly,_chromosome:_2	AUGUSTUS	exon	25563391	25563740	.	+	.	ID=g6672.t1.exon2;Parent=g6672.t1;
OY101441.1_Gymnocheta_viridis_genome_assembly,_chromosome:_2	AUGUSTUS	stop_codon	25563738	25563740	.	+	0	ID=g6672.t1.stop1;Parent=g6672.t1;
OY101441.1_Gymnocheta_viridis_genome_assembly,_chromosome:_2	AUGUSTUS	gene	25565041	25565750	.	-	.	ID=g6673;
OY101441.1_Gymnocheta_viridis_genome_assembly,_chromosome:_2	AUGUSTUS	mRNA	25565041	25565750	1	-	.	ID=g6673.t1;Parent=g6673;
OY101441.1_Gymnocheta_viridis_genome_assembly,_chromosome:_2	AUGUSTUS	stop_codon	25565041	25565043	.	-	0	ID=g6673.t1.stop1;Parent=g6673.t1;
OY101441.1_Gymnocheta_viridis_genome_assembly,_chromosome:_2	AUGUSTUS	CDS	25565041	25565580	1	-	0	ID=g6673.t1.CDS1;Parent=g6673.t1;
OY101441.1_Gymnocheta_viridis_genome_assembly,_chromosome:_2	AUGUSTUS	exon	25565041	25565580	.	-	.	ID=g6673.t1.exon1;Parent=g6673.t1;
OY101441.1_Gymnocheta_viridis_genome_assembly,_chromosome:_2	AUGUSTUS	intron	25565581	25565711	1	-	.	ID=g6673.t1.intron1;Parent=g6673.t1;
OY101441.1_Gymnocheta_viridis_genome_assembly,_chromosome:_2	AUGUSTUS	CDS	25565712	25565750	1	-	0	ID=g6673.t1.CDS2;Parent=g6673.t1;
OY101441.1_Gymnocheta_viridis_genome_assembly,_chromosome:_2	AUGUSTUS	exon	25565712	25565750	.	-	.	ID=g6673.t1.exon2;Parent=g6673.t1;
OY101441.1_Gymnocheta_viridis_genome_assembly,_chromosome:_2	AUGUSTUS	start_codon	25565748	25565750	.	-	0	ID=g6673.t1.start1;Parent=g6673.t1;
OY101441.1_Gymnocheta_viridis_genome_assembly,_chromosome:_2	AUGUSTUS	gene	25574043	25574792	.	-	.	ID=g6674;
OY101441.1_Gymnocheta_viridis_genome_assembly,_chromosome:_2	AUGUSTUS	mRNA	25574043	25574792	0.97	-	.	ID=g6674.t1;Parent=g6674;
OY101441.1_Gymnocheta_viridis_genome_assembly,_chromosome:_2	AUGUSTUS	stop_codon	25574043	25574045	.	-	0	ID=g6674.t1.stop1;Parent=g6674.t1;
OY101441.1_Gymnocheta_viridis_genome_assembly,_chromosome:_2	AUGUSTUS	CDS	25574043	25574618	0.97	-	0	ID=g6674.t1.CDS1;Parent=g6674.t1;
OY101441.1_Gymnocheta_viridis_genome_assembly,_chromosome:_2	AUGUSTUS	exon	25574043	25574618	.	-	.	ID=g6674.t1.exon1;Parent=g6674.t1;
OY101441.1_Gymnocheta_viridis_genome_assembly,_chromosome:_2	AUGUSTUS	intron	25574619	25574762	0.97	-	.	ID=g6674.t1.intron1;Parent=g6674.t1;
OY101441.1_Gymnocheta_viridis_genome_assembly,_chromosome:_2	AUGUSTUS	CDS	25574763	25574792	0.97	-	0	ID=g6674.t1.CDS2;Parent=g6674.t1;
OY101441.1_Gymnocheta_viridis_genome_assembly,_chromosome:_2	AUGUSTUS	exon	25574763	25574792	.	-	.	ID=g6674.t1.exon2;Parent=g6674.t1;
OY101441.1_Gymnocheta_viridis_genome_assembly,_chromosome:_2	AUGUSTUS	start_codon	25574790	25574792	.	-	0	ID=g6674.t1.start1;Parent=g6674.t1;
OY101441.1_Gymnocheta_viridis_genome_assembly,_chromosome:_2	AUGUSTUS	gene	25581730	25582341	.	+	.	ID=g6675;
OY101441.1_Gymnocheta_viridis_genome_assembly,_chromosome:_2	AUGUSTUS	mRNA	25581730	25582341	1	+	.	ID=g6675.t1;Parent=g6675;
OY101441.1_Gymnocheta_viridis_genome_assembly,_chromosome:_2	AUGUSTUS	start_codon	25581730	25581732	.	+	0	ID=g6675.t1.start1;Parent=g6675.t1;
OY101441.1_Gymnocheta_viridis_genome_assembly,_chromosome:_2	AUGUSTUS	CDS	25581730	25582341	1	+	0	ID=g6675.t1.CDS1;Parent=g6675.t1;
OY101441.1_Gymnocheta_viridis_genome_assembly,_chromosome:_2	AUGUSTUS	exon	25581730	25582341	.	+	.	ID=g6675.t1.exon1;Parent=g6675.t1;
OY101441.1_Gymnocheta_viridis_genome_assembly,_chromosome:_2	AUGUSTUS	stop_codon	25582339	25582341	.	+	0	ID=g6675.t1.stop1;Parent=g6675.t1;
OY101441.1_Gymnocheta_viridis_genome_assembly,_chromosome:_2	AUGUSTUS	gene	25663102	25664640	.	-	.	ID=g6676;
OY101441.1_Gymnocheta_viridis_genome_assembly,_chromosome:_2	AUGUSTUS	mRNA	25663102	25664640	1	-	.	ID=g6676.t1;Parent=g6676;
OY101441.1_Gymnocheta_viridis_genome_assembly,_chromosome:_2	AUGUSTUS	stop_codon	25663102	25663104	.	-	0	ID=g6676.t1.stop1;Parent=g6676.t1;
OY101441.1_Gymnocheta_viridis_genome_assembly,_chromosome:_2	AUGUSTUS	CDS	25663102	25664640	1	-	0	ID=g6676.t1.CDS1;Parent=g6676.t1;
OY101441.1_Gymnocheta_viridis_genome_assembly,_chromosome:_2	AUGUSTUS	exon	25663102	25664640	.	-	.	ID=g6676.t1.exon1;Parent=g6676.t1;
OY101441.1_Gymnocheta_viridis_genome_assembly,_chromosome:_2	AUGUSTUS	start_codon	25664638	25664640	.	-	0	ID=g6676.t1.start1;Parent=g6676.t1;
OY101441.1_Gymnocheta_viridis_genome_assembly,_chromosome:_2	AUGUSTUS	gene	25664713	25687107	.	-	.	ID=g6677;
OY101441.1_Gymnocheta_viridis_genome_assembly,_chromosome:_2	AUGUSTUS	mRNA	25664713	25687107	0.99	-	.	ID=g6677.t1;Parent=g6677;
OY101441.1_Gymnocheta_viridis_genome_assembly,_chromosome:_2	AUGUSTUS	stop_codon	25664713	25664715	.	-	0	ID=g6677.t1.stop1;Parent=g6677.t1;
OY101441.1_Gymnocheta_viridis_genome_assembly,_chromosome:_2	AUGUSTUS	CDS	25664713	25664823	1	-	0	ID=g6677.t1.CDS1;Parent=g6677.t1;
OY101441.1_Gymnocheta_viridis_genome_assembly,_chromosome:_2	AUGUSTUS	exon	25664713	25664823	.	-	.	ID=g6677.t1.exon1;Parent=g6677.t1;
OY101441.1_Gymnocheta_viridis_genome_assembly,_chromosome:_2	AUGUSTUS	intron	25664824	25665993	1	-	.	ID=g6677.t1.intron1;Parent=g6677.t1;
OY101441.1_Gymnocheta_viridis_genome_assembly,_chromosome:_2	AUGUSTUS	CDS	25665994	25666206	1	-	0	ID=g6677.t1.CDS2;Parent=g6677.t1;
OY101441.1_Gymnocheta_viridis_genome_assembly,_chromosome:_2	AUGUSTUS	exon	25665994	25666206	.	-	.	ID=g6677.t1.exon2;Parent=g6677.t1;
OY101441.1_Gymnocheta_viridis_genome_assembly,_chromosome:_2	AUGUSTUS	intron	25666207	25676652	1	-	.	ID=g6677.t1.intron2;Parent=g6677.t1;
OY101441.1_Gymnocheta_viridis_genome_assembly,_chromosome:_2	AUGUSTUS	CDS	25676653	25676726	1	-	2	ID=g6677.t1.CDS3;Parent=g6677.t1;
OY101441.1_Gymnocheta_viridis_genome_assembly,_chromosome:_2	AUGUSTUS	exon	25676653	25676726	.	-	.	ID=g6677.t1.exon3;Parent=g6677.t1;
OY101441.1_Gymnocheta_viridis_genome_assembly,_chromosome:_2	AUGUSTUS	intron	25676727	25681200	1	-	.	ID=g6677.t1.intron3;Parent=g6677.t1;
OY101441.1_Gymnocheta_viridis_genome_assembly,_chromosome:_2	AUGUSTUS	CDS	25681201	25681401	1	-	2	ID=g6677.t1.CDS4;Parent=g6677.t1;
OY101441.1_Gymnocheta_viridis_genome_assembly,_chromosome:_2	AUGUSTUS	exon	25681201	25681401	.	-	.	ID=g6677.t1.exon4;Parent=g6677.t1;
OY101441.1_Gymnocheta_viridis_genome_assembly,_chromosome:_2	AUGUSTUS	intron	25681402	25687046	0.99	-	.	ID=g6677.t1.intron4;Parent=g6677.t1;
OY101441.1_Gymnocheta_viridis_genome_assembly,_chromosome:_2	AUGUSTUS	CDS	25687047	25687107	0.99	-	0	ID=g6677.t1.CDS5;Parent=g6677.t1;
OY101441.1_Gymnocheta_viridis_genome_assembly,_chromosome:_2	AUGUSTUS	exon	25687047	25687107	.	-	.	ID=g6677.t1.exon5;Parent=g6677.t1;
OY101441.1_Gymnocheta_viridis_genome_assembly,_chromosome:_2	AUGUSTUS	start_codon	25687105	25687107	.	-	0	ID=g6677.t1.start1;Parent=g6677.t1;
OY101441.1_Gymnocheta_viridis_genome_assembly,_chromosome:_2	AUGUSTUS	mRNA	25664713	25687107	0.95	-	.	ID=g6677.t2;Parent=g6677;
OY101441.1_Gymnocheta_viridis_genome_assembly,_chromosome:_2	AUGUSTUS	stop_codon	25664713	25664715	.	-	0	ID=g6677.t2.stop1;Parent=g6677.t2;
OY101441.1_Gymnocheta_viridis_genome_assembly,_chromosome:_2	AUGUSTUS	CDS	25664713	25664823	1	-	0	ID=g6677.t2.CDS1;Parent=g6677.t2;
OY101441.1_Gymnocheta_viridis_genome_assembly,_chromosome:_2	AUGUSTUS	exon	25664713	25664823	.	-	.	ID=g6677.t2.exon1;Parent=g6677.t2;
OY101441.1_Gymnocheta_viridis_genome_assembly,_chromosome:_2	AUGUSTUS	intron	25664824	25665993	1	-	.	ID=g6677.t2.intron1;Parent=g6677.t2;
OY101441.1_Gymnocheta_viridis_genome_assembly,_chromosome:_2	AUGUSTUS	CDS	25665994	25666206	1	-	0	ID=g6677.t2.CDS2;Parent=g6677.t2;
OY101441.1_Gymnocheta_viridis_genome_assembly,_chromosome:_2	AUGUSTUS	exon	25665994	25666206	.	-	.	ID=g6677.t2.exon2;Parent=g6677.t2;
OY101441.1_Gymnocheta_viridis_genome_assembly,_chromosome:_2	AUGUSTUS	intron	25666207	25676652	1	-	.	ID=g6677.t2.intron2;Parent=g6677.t2;
OY101441.1_Gymnocheta_viridis_genome_assembly,_chromosome:_2	AUGUSTUS	CDS	25676653	25676726	1	-	2	ID=g6677.t2.CDS3;Parent=g6677.t2;
OY101441.1_Gymnocheta_viridis_genome_assembly,_chromosome:_2	AUGUSTUS	exon	25676653	25676726	.	-	.	ID=g6677.t2.exon3;Parent=g6677.t2;
OY101441.1_Gymnocheta_viridis_genome_assembly,_chromosome:_2	AUGUSTUS	intron	25676727	25681209	1	-	.	ID=g6677.t2.intron3;Parent=g6677.t2;
OY101441.1_Gymnocheta_viridis_genome_assembly,_chromosome:_2	AUGUSTUS	CDS	25681210	25681401	1	-	2	ID=g6677.t2.CDS4;Parent=g6677.t2;
OY101441.1_Gymnocheta_viridis_genome_assembly,_chromosome:_2	AUGUSTUS	exon	25681210	25681401	.	-	.	ID=g6677.t2.exon4;Parent=g6677.t2;
OY101441.1_Gymnocheta_viridis_genome_assembly,_chromosome:_2	AUGUSTUS	intron	25681402	25687046	0.95	-	.	ID=g6677.t2.intron4;Parent=g6677.t2;
OY101441.1_Gymnocheta_viridis_genome_assembly,_chromosome:_2	AUGUSTUS	CDS	25687047	25687107	0.96	-	0	ID=g6677.t2.CDS5;Parent=g6677.t2;
OY101441.1_Gymnocheta_viridis_genome_assembly,_chromosome:_2	AUGUSTUS	exon	25687047	25687107	.	-	.	ID=g6677.t2.exon5;Parent=g6677.t2;
OY101441.1_Gymnocheta_viridis_genome_assembly,_chromosome:_2	AUGUSTUS	start_codon	25687105	25687107	.	-	0	ID=g6677.t2.start1;Parent=g6677.t2;
OY101441.1_Gymnocheta_viridis_genome_assembly,_chromosome:_2	AUGUSTUS	mRNA	25664713	25687107	0.73	-	.	ID=g6677.t3;Parent=g6677;
OY101441.1_Gymnocheta_viridis_genome_assembly,_chromosome:_2	AUGUSTUS	stop_codon	25664713	25664715	.	-	0	ID=g6677.t3.stop1;Parent=g6677.t3;
OY101441.1_Gymnocheta_viridis_genome_assembly,_chromosome:_2	AUGUSTUS	CDS	25664713	25664823	1	-	0	ID=g6677.t3.CDS1;Parent=g6677.t3;
OY101441.1_Gymnocheta_viridis_genome_assembly,_chromosome:_2	AUGUSTUS	exon	25664713	25664823	.	-	.	ID=g6677.t3.exon1;Parent=g6677.t3;
OY101441.1_Gymnocheta_viridis_genome_assembly,_chromosome:_2	AUGUSTUS	intron	25664824	25665993	1	-	.	ID=g6677.t3.intron1;Parent=g6677.t3;
OY101441.1_Gymnocheta_viridis_genome_assembly,_chromosome:_2	AUGUSTUS	CDS	25665994	25666206	1	-	0	ID=g6677.t3.CDS2;Parent=g6677.t3;
OY101441.1_Gymnocheta_viridis_genome_assembly,_chromosome:_2	AUGUSTUS	exon	25665994	25666206	.	-	.	ID=g6677.t3.exon2;Parent=g6677.t3;
OY101441.1_Gymnocheta_viridis_genome_assembly,_chromosome:_2	AUGUSTUS	intron	25666207	25676652	1	-	.	ID=g6677.t3.intron2;Parent=g6677.t3;
OY101441.1_Gymnocheta_viridis_genome_assembly,_chromosome:_2	AUGUSTUS	CDS	25676653	25676726	1	-	2	ID=g6677.t3.CDS3;Parent=g6677.t3;
OY101441.1_Gymnocheta_viridis_genome_assembly,_chromosome:_2	AUGUSTUS	exon	25676653	25676726	.	-	.	ID=g6677.t3.exon3;Parent=g6677.t3;
OY101441.1_Gymnocheta_viridis_genome_assembly,_chromosome:_2	AUGUSTUS	intron	25676727	25681209	1	-	.	ID=g6677.t3.intron3;Parent=g6677.t3;
OY101441.1_Gymnocheta_viridis_genome_assembly,_chromosome:_2	AUGUSTUS	CDS	25681210	25681401	1	-	2	ID=g6677.t3.CDS4;Parent=g6677.t3;
OY101441.1_Gymnocheta_viridis_genome_assembly,_chromosome:_2	AUGUSTUS	exon	25681210	25681401	.	-	.	ID=g6677.t3.exon4;Parent=g6677.t3;
OY101441.1_Gymnocheta_viridis_genome_assembly,_chromosome:_2	AUGUSTUS	intron	25681402	25687070	0.73	-	.	ID=g6677.t3.intron4;Parent=g6677.t3;
OY101441.1_Gymnocheta_viridis_genome_assembly,_chromosome:_2	AUGUSTUS	CDS	25687071	25687107	0.73	-	0	ID=g6677.t3.CDS5;Parent=g6677.t3;
OY101441.1_Gymnocheta_viridis_genome_assembly,_chromosome:_2	AUGUSTUS	exon	25687071	25687107	.	-	.	ID=g6677.t3.exon5;Parent=g6677.t3;
OY101441.1_Gymnocheta_viridis_genome_assembly,_chromosome:_2	AUGUSTUS	start_codon	25687105	25687107	.	-	0	ID=g6677.t3.start1;Parent=g6677.t3;
OY101441.1_Gymnocheta_viridis_genome_assembly,_chromosome:_2	AUGUSTUS	gene	25706041	25709648	.	-	.	ID=g6678;
OY101441.1_Gymnocheta_viridis_genome_assembly,_chromosome:_2	AUGUSTUS	mRNA	25706041	25709648	0.38	-	.	ID=g6678.t1;Parent=g6678;
OY101441.1_Gymnocheta_viridis_genome_assembly,_chromosome:_2	AUGUSTUS	stop_codon	25706041	25706043	.	-	0	ID=g6678.t1.stop1;Parent=g6678.t1;
OY101441.1_Gymnocheta_viridis_genome_assembly,_chromosome:_2	AUGUSTUS	CDS	25706041	25706090	0.39	-	2	ID=g6678.t1.CDS1;Parent=g6678.t1;
OY101441.1_Gymnocheta_viridis_genome_assembly,_chromosome:_2	AUGUSTUS	exon	25706041	25706090	.	-	.	ID=g6678.t1.exon1;Parent=g6678.t1;
OY101441.1_Gymnocheta_viridis_genome_assembly,_chromosome:_2	AUGUSTUS	intron	25706091	25708951	0.38	-	.	ID=g6678.t1.intron1;Parent=g6678.t1;
OY101441.1_Gymnocheta_viridis_genome_assembly,_chromosome:_2	AUGUSTUS	CDS	25708952	25709648	0.94	-	0	ID=g6678.t1.CDS2;Parent=g6678.t1;
OY101441.1_Gymnocheta_viridis_genome_assembly,_chromosome:_2	AUGUSTUS	exon	25708952	25709648	.	-	.	ID=g6678.t1.exon2;Parent=g6678.t1;
OY101441.1_Gymnocheta_viridis_genome_assembly,_chromosome:_2	AUGUSTUS	start_codon	25709646	25709648	.	-	0	ID=g6678.t1.start1;Parent=g6678.t1;
OY101441.1_Gymnocheta_viridis_genome_assembly,_chromosome:_2	AUGUSTUS	gene	25829456	25836063	.	-	.	ID=g6679;
OY101441.1_Gymnocheta_viridis_genome_assembly,_chromosome:_2	AUGUSTUS	mRNA	25829456	25836063	0.34	-	.	ID=g6679.t1;Parent=g6679;
OY101441.1_Gymnocheta_viridis_genome_assembly,_chromosome:_2	AUGUSTUS	stop_codon	25829456	25829458	.	-	0	ID=g6679.t1.stop1;Parent=g6679.t1;
OY101441.1_Gymnocheta_viridis_genome_assembly,_chromosome:_2	AUGUSTUS	CDS	25829456	25829526	1	-	2	ID=g6679.t1.CDS1;Parent=g6679.t1;
OY101441.1_Gymnocheta_viridis_genome_assembly,_chromosome:_2	AUGUSTUS	exon	25829456	25829526	.	-	.	ID=g6679.t1.exon1;Parent=g6679.t1;
OY101441.1_Gymnocheta_viridis_genome_assembly,_chromosome:_2	AUGUSTUS	intron	25829527	25831364	1	-	.	ID=g6679.t1.intron1;Parent=g6679.t1;
OY101441.1_Gymnocheta_viridis_genome_assembly,_chromosome:_2	AUGUSTUS	CDS	25831365	25831742	1	-	2	ID=g6679.t1.CDS2;Parent=g6679.t1;
OY101441.1_Gymnocheta_viridis_genome_assembly,_chromosome:_2	AUGUSTUS	exon	25831365	25831742	.	-	.	ID=g6679.t1.exon2;Parent=g6679.t1;
OY101441.1_Gymnocheta_viridis_genome_assembly,_chromosome:_2	AUGUSTUS	intron	25831743	25836032	0.47	-	.	ID=g6679.t1.intron2;Parent=g6679.t1;
OY101441.1_Gymnocheta_viridis_genome_assembly,_chromosome:_2	AUGUSTUS	CDS	25836033	25836063	0.34	-	0	ID=g6679.t1.CDS3;Parent=g6679.t1;
OY101441.1_Gymnocheta_viridis_genome_assembly,_chromosome:_2	AUGUSTUS	exon	25836033	25836063	.	-	.	ID=g6679.t1.exon3;Parent=g6679.t1;
OY101441.1_Gymnocheta_viridis_genome_assembly,_chromosome:_2	AUGUSTUS	start_codon	25836061	25836063	.	-	0	ID=g6679.t1.start1;Parent=g6679.t1;
OY101441.1_Gymnocheta_viridis_genome_assembly,_chromosome:_2	AUGUSTUS	gene	25935084	25935386	.	+	.	ID=g6680;
OY101441.1_Gymnocheta_viridis_genome_assembly,_chromosome:_2	AUGUSTUS	mRNA	25935084	25935386	0.96	+	.	ID=g6680.t1;Parent=g6680;
OY101441.1_Gymnocheta_viridis_genome_assembly,_chromosome:_2	AUGUSTUS	start_codon	25935084	25935086	.	+	0	ID=g6680.t1.start1;Parent=g6680.t1;
OY101441.1_Gymnocheta_viridis_genome_assembly,_chromosome:_2	AUGUSTUS	CDS	25935084	25935386	0.96	+	0	ID=g6680.t1.CDS1;Parent=g6680.t1;
OY101441.1_Gymnocheta_viridis_genome_assembly,_chromosome:_2	AUGUSTUS	exon	25935084	25935386	.	+	.	ID=g6680.t1.exon1;Parent=g6680.t1;
OY101441.1_Gymnocheta_viridis_genome_assembly,_chromosome:_2	AUGUSTUS	stop_codon	25935384	25935386	.	+	0	ID=g6680.t1.stop1;Parent=g6680.t1;
OY101441.1_Gymnocheta_viridis_genome_assembly,_chromosome:_2	AUGUSTUS	gene	25941912	25942720	.	-	.	ID=g6681;
OY101441.1_Gymnocheta_viridis_genome_assembly,_chromosome:_2	AUGUSTUS	mRNA	25941912	25942720	1	-	.	ID=g6681.t1;Parent=g6681;
OY101441.1_Gymnocheta_viridis_genome_assembly,_chromosome:_2	AUGUSTUS	stop_codon	25941912	25941914	.	-	0	ID=g6681.t1.stop1;Parent=g6681.t1;
OY101441.1_Gymnocheta_viridis_genome_assembly,_chromosome:_2	AUGUSTUS	CDS	25941912	25942088	1	-	0	ID=g6681.t1.CDS1;Parent=g6681.t1;
OY101441.1_Gymnocheta_viridis_genome_assembly,_chromosome:_2	AUGUSTUS	exon	25941912	25942088	.	-	.	ID=g6681.t1.exon1;Parent=g6681.t1;
OY101441.1_Gymnocheta_viridis_genome_assembly,_chromosome:_2	AUGUSTUS	intron	25942089	25942147	1	-	.	ID=g6681.t1.intron1;Parent=g6681.t1;
OY101441.1_Gymnocheta_viridis_genome_assembly,_chromosome:_2	AUGUSTUS	CDS	25942148	25942720	1	-	0	ID=g6681.t1.CDS2;Parent=g6681.t1;
OY101441.1_Gymnocheta_viridis_genome_assembly,_chromosome:_2	AUGUSTUS	exon	25942148	25942720	.	-	.	ID=g6681.t1.exon2;Parent=g6681.t1;
OY101441.1_Gymnocheta_viridis_genome_assembly,_chromosome:_2	AUGUSTUS	start_codon	25942718	25942720	.	-	0	ID=g6681.t1.start1;Parent=g6681.t1;
OY101441.1_Gymnocheta_viridis_genome_assembly,_chromosome:_2	AUGUSTUS	gene	25946813	25947641	.	-	.	ID=g6682;
OY101441.1_Gymnocheta_viridis_genome_assembly,_chromosome:_2	AUGUSTUS	mRNA	25946813	25947641	1	-	.	ID=g6682.t1;Parent=g6682;
OY101441.1_Gymnocheta_viridis_genome_assembly,_chromosome:_2	AUGUSTUS	stop_codon	25946813	25946815	.	-	0	ID=g6682.t1.stop1;Parent=g6682.t1;
OY101441.1_Gymnocheta_viridis_genome_assembly,_chromosome:_2	AUGUSTUS	CDS	25946813	25946989	1	-	0	ID=g6682.t1.CDS1;Parent=g6682.t1;
OY101441.1_Gymnocheta_viridis_genome_assembly,_chromosome:_2	AUGUSTUS	exon	25946813	25946989	.	-	.	ID=g6682.t1.exon1;Parent=g6682.t1;
OY101441.1_Gymnocheta_viridis_genome_assembly,_chromosome:_2	AUGUSTUS	intron	25946990	25947065	1	-	.	ID=g6682.t1.intron1;Parent=g6682.t1;
OY101441.1_Gymnocheta_viridis_genome_assembly,_chromosome:_2	AUGUSTUS	CDS	25947066	25947641	1	-	0	ID=g6682.t1.CDS2;Parent=g6682.t1;
OY101441.1_Gymnocheta_viridis_genome_assembly,_chromosome:_2	AUGUSTUS	exon	25947066	25947641	.	-	.	ID=g6682.t1.exon2;Parent=g6682.t1;
OY101441.1_Gymnocheta_viridis_genome_assembly,_chromosome:_2	AUGUSTUS	start_codon	25947639	25947641	.	-	0	ID=g6682.t1.start1;Parent=g6682.t1;
OY101441.1_Gymnocheta_viridis_genome_assembly,_chromosome:_2	AUGUSTUS	gene	25967213	25974329	.	-	.	ID=g6683;
OY101441.1_Gymnocheta_viridis_genome_assembly,_chromosome:_2	AUGUSTUS	mRNA	25967213	25974329	0.62	-	.	ID=g6683.t1;Parent=g6683;
OY101441.1_Gymnocheta_viridis_genome_assembly,_chromosome:_2	AUGUSTUS	stop_codon	25967213	25967215	.	-	0	ID=g6683.t1.stop1;Parent=g6683.t1;
OY101441.1_Gymnocheta_viridis_genome_assembly,_chromosome:_2	AUGUSTUS	CDS	25967213	25967664	0.62	-	2	ID=g6683.t1.CDS1;Parent=g6683.t1;
OY101441.1_Gymnocheta_viridis_genome_assembly,_chromosome:_2	AUGUSTUS	exon	25967213	25967664	.	-	.	ID=g6683.t1.exon1;Parent=g6683.t1;
OY101441.1_Gymnocheta_viridis_genome_assembly,_chromosome:_2	AUGUSTUS	intron	25967665	25967727	1	-	.	ID=g6683.t1.intron1;Parent=g6683.t1;
OY101441.1_Gymnocheta_viridis_genome_assembly,_chromosome:_2	AUGUSTUS	CDS	25967728	25968490	1	-	0	ID=g6683.t1.CDS2;Parent=g6683.t1;
OY101441.1_Gymnocheta_viridis_genome_assembly,_chromosome:_2	AUGUSTUS	exon	25967728	25968490	.	-	.	ID=g6683.t1.exon2;Parent=g6683.t1;
OY101441.1_Gymnocheta_viridis_genome_assembly,_chromosome:_2	AUGUSTUS	intron	25968491	25973201	1	-	.	ID=g6683.t1.intron2;Parent=g6683.t1;
OY101441.1_Gymnocheta_viridis_genome_assembly,_chromosome:_2	AUGUSTUS	CDS	25973202	25974329	1	-	0	ID=g6683.t1.CDS3;Parent=g6683.t1;
OY101441.1_Gymnocheta_viridis_genome_assembly,_chromosome:_2	AUGUSTUS	exon	25973202	25974329	.	-	.	ID=g6683.t1.exon3;Parent=g6683.t1;
OY101441.1_Gymnocheta_viridis_genome_assembly,_chromosome:_2	AUGUSTUS	start_codon	25974327	25974329	.	-	0	ID=g6683.t1.start1;Parent=g6683.t1;
OY101441.1_Gymnocheta_viridis_genome_assembly,_chromosome:_2	AUGUSTUS	gene	25974776	25977960	.	+	.	ID=g6684;
OY101441.1_Gymnocheta_viridis_genome_assembly,_chromosome:_2	AUGUSTUS	mRNA	25977586	25977960	0.9	+	.	ID=g6684.t1;Parent=g6684;
OY101441.1_Gymnocheta_viridis_genome_assembly,_chromosome:_2	AUGUSTUS	start_codon	25977586	25977588	.	+	0	ID=g6684.t1.start1;Parent=g6684.t1;
OY101441.1_Gymnocheta_viridis_genome_assembly,_chromosome:_2	AUGUSTUS	CDS	25977586	25977960	0.9	+	0	ID=g6684.t1.CDS1;Parent=g6684.t1;
OY101441.1_Gymnocheta_viridis_genome_assembly,_chromosome:_2	AUGUSTUS	exon	25977586	25977960	.	+	.	ID=g6684.t1.exon1;Parent=g6684.t1;
OY101441.1_Gymnocheta_viridis_genome_assembly,_chromosome:_2	AUGUSTUS	stop_codon	25977958	25977960	.	+	0	ID=g6684.t1.stop1;Parent=g6684.t1;
OY101441.1_Gymnocheta_viridis_genome_assembly,_chromosome:_2	AUGUSTUS	mRNA	25974776	25977960	0.59	+	.	ID=g6684.t2;Parent=g6684;
OY101441.1_Gymnocheta_viridis_genome_assembly,_chromosome:_2	AUGUSTUS	start_codon	25974776	25974778	.	+	0	ID=g6684.t2.start1;Parent=g6684.t2;
OY101441.1_Gymnocheta_viridis_genome_assembly,_chromosome:_2	AUGUSTUS	CDS	25974776	25976391	0.59	+	0	ID=g6684.t2.CDS1;Parent=g6684.t2;
OY101441.1_Gymnocheta_viridis_genome_assembly,_chromosome:_2	AUGUSTUS	exon	25974776	25976391	.	+	.	ID=g6684.t2.exon1;Parent=g6684.t2;
OY101441.1_Gymnocheta_viridis_genome_assembly,_chromosome:_2	AUGUSTUS	intron	25976392	25976443	0.59	+	.	ID=g6684.t2.intron1;Parent=g6684.t2;
OY101441.1_Gymnocheta_viridis_genome_assembly,_chromosome:_2	AUGUSTUS	CDS	25976444	25977149	0.59	+	1	ID=g6684.t2.CDS2;Parent=g6684.t2;
OY101441.1_Gymnocheta_viridis_genome_assembly,_chromosome:_2	AUGUSTUS	exon	25976444	25977149	.	+	.	ID=g6684.t2.exon2;Parent=g6684.t2;
OY101441.1_Gymnocheta_viridis_genome_assembly,_chromosome:_2	AUGUSTUS	intron	25977150	25977231	1	+	.	ID=g6684.t2.intron2;Parent=g6684.t2;
OY101441.1_Gymnocheta_viridis_genome_assembly,_chromosome:_2	AUGUSTUS	CDS	25977232	25977960	1	+	0	ID=g6684.t2.CDS3;Parent=g6684.t2;
OY101441.1_Gymnocheta_viridis_genome_assembly,_chromosome:_2	AUGUSTUS	exon	25977232	25977960	.	+	.	ID=g6684.t2.exon3;Parent=g6684.t2;
OY101441.1_Gymnocheta_viridis_genome_assembly,_chromosome:_2	AUGUSTUS	stop_codon	25977958	25977960	.	+	0	ID=g6684.t2.stop1;Parent=g6684.t2;
OY101441.1_Gymnocheta_viridis_genome_assembly,_chromosome:_2	AUGUSTUS	mRNA	25974776	25977248	0.8	+	.	ID=g6684.t3;Parent=g6684;
OY101441.1_Gymnocheta_viridis_genome_assembly,_chromosome:_2	AUGUSTUS	start_codon	25974776	25974778	.	+	0	ID=g6684.t3.start1;Parent=g6684.t3;
OY101441.1_Gymnocheta_viridis_genome_assembly,_chromosome:_2	AUGUSTUS	CDS	25974776	25975146	0.96	+	0	ID=g6684.t3.CDS1;Parent=g6684.t3;
OY101441.1_Gymnocheta_viridis_genome_assembly,_chromosome:_2	AUGUSTUS	exon	25974776	25975146	.	+	.	ID=g6684.t3.exon1;Parent=g6684.t3;
OY101441.1_Gymnocheta_viridis_genome_assembly,_chromosome:_2	AUGUSTUS	intron	25975147	25976911	0.93	+	.	ID=g6684.t3.intron1;Parent=g6684.t3;
OY101441.1_Gymnocheta_viridis_genome_assembly,_chromosome:_2	AUGUSTUS	CDS	25976912	25977248	0.81	+	1	ID=g6684.t3.CDS2;Parent=g6684.t3;
OY101441.1_Gymnocheta_viridis_genome_assembly,_chromosome:_2	AUGUSTUS	exon	25976912	25977248	.	+	.	ID=g6684.t3.exon2;Parent=g6684.t3;
OY101441.1_Gymnocheta_viridis_genome_assembly,_chromosome:_2	AUGUSTUS	stop_codon	25977246	25977248	.	+	0	ID=g6684.t3.stop1;Parent=g6684.t3;
OY101441.1_Gymnocheta_viridis_genome_assembly,_chromosome:_2	AUGUSTUS	gene	25981384	25982426	.	-	.	ID=g6685;
OY101441.1_Gymnocheta_viridis_genome_assembly,_chromosome:_2	AUGUSTUS	mRNA	25981384	25982426	0.69	-	.	ID=g6685.t1;Parent=g6685;
OY101441.1_Gymnocheta_viridis_genome_assembly,_chromosome:_2	AUGUSTUS	stop_codon	25981384	25981386	.	-	0	ID=g6685.t1.stop1;Parent=g6685.t1;
OY101441.1_Gymnocheta_viridis_genome_assembly,_chromosome:_2	AUGUSTUS	CDS	25981384	25981443	0.7	-	0	ID=g6685.t1.CDS1;Parent=g6685.t1;
OY101441.1_Gymnocheta_viridis_genome_assembly,_chromosome:_2	AUGUSTUS	exon	25981384	25981443	.	-	.	ID=g6685.t1.exon1;Parent=g6685.t1;
OY101441.1_Gymnocheta_viridis_genome_assembly,_chromosome:_2	AUGUSTUS	intron	25981444	25981641	0.69	-	.	ID=g6685.t1.intron1;Parent=g6685.t1;
OY101441.1_Gymnocheta_viridis_genome_assembly,_chromosome:_2	AUGUSTUS	CDS	25981642	25981749	0.99	-	0	ID=g6685.t1.CDS2;Parent=g6685.t1;
OY101441.1_Gymnocheta_viridis_genome_assembly,_chromosome:_2	AUGUSTUS	exon	25981642	25981749	.	-	.	ID=g6685.t1.exon2;Parent=g6685.t1;
OY101441.1_Gymnocheta_viridis_genome_assembly,_chromosome:_2	AUGUSTUS	intron	25981750	25981807	1	-	.	ID=g6685.t1.intron2;Parent=g6685.t1;
OY101441.1_Gymnocheta_viridis_genome_assembly,_chromosome:_2	AUGUSTUS	CDS	25981808	25982292	1	-	2	ID=g6685.t1.CDS3;Parent=g6685.t1;
OY101441.1_Gymnocheta_viridis_genome_assembly,_chromosome:_2	AUGUSTUS	exon	25981808	25982292	.	-	.	ID=g6685.t1.exon3;Parent=g6685.t1;
OY101441.1_Gymnocheta_viridis_genome_assembly,_chromosome:_2	AUGUSTUS	intron	25982293	25982347	1	-	.	ID=g6685.t1.intron3;Parent=g6685.t1;
OY101441.1_Gymnocheta_viridis_genome_assembly,_chromosome:_2	AUGUSTUS	CDS	25982348	25982426	1	-	0	ID=g6685.t1.CDS4;Parent=g6685.t1;
OY101441.1_Gymnocheta_viridis_genome_assembly,_chromosome:_2	AUGUSTUS	exon	25982348	25982426	.	-	.	ID=g6685.t1.exon4;Parent=g6685.t1;
OY101441.1_Gymnocheta_viridis_genome_assembly,_chromosome:_2	AUGUSTUS	start_codon	25982424	25982426	.	-	0	ID=g6685.t1.start1;Parent=g6685.t1;
OY101441.1_Gymnocheta_viridis_genome_assembly,_chromosome:_2	AUGUSTUS	gene	26018230	26018574	.	+	.	ID=g6686;
OY101441.1_Gymnocheta_viridis_genome_assembly,_chromosome:_2	AUGUSTUS	mRNA	26018230	26018574	1	+	.	ID=g6686.t1;Parent=g6686;
OY101441.1_Gymnocheta_viridis_genome_assembly,_chromosome:_2	AUGUSTUS	start_codon	26018230	26018232	.	+	0	ID=g6686.t1.start1;Parent=g6686.t1;
OY101441.1_Gymnocheta_viridis_genome_assembly,_chromosome:_2	AUGUSTUS	CDS	26018230	26018574	1	+	0	ID=g6686.t1.CDS1;Parent=g6686.t1;
OY101441.1_Gymnocheta_viridis_genome_assembly,_chromosome:_2	AUGUSTUS	exon	26018230	26018574	.	+	.	ID=g6686.t1.exon1;Parent=g6686.t1;
OY101441.1_Gymnocheta_viridis_genome_assembly,_chromosome:_2	AUGUSTUS	stop_codon	26018572	26018574	.	+	0	ID=g6686.t1.stop1;Parent=g6686.t1;
OY101441.1_Gymnocheta_viridis_genome_assembly,_chromosome:_2	AUGUSTUS	gene	26102951	26120170	.	-	.	ID=g6687;
OY101441.1_Gymnocheta_viridis_genome_assembly,_chromosome:_2	AUGUSTUS	mRNA	26102951	26120170	1	-	.	ID=g6687.t1;Parent=g6687;
OY101441.1_Gymnocheta_viridis_genome_assembly,_chromosome:_2	AUGUSTUS	stop_codon	26102951	26102953	.	-	0	ID=g6687.t1.stop1;Parent=g6687.t1;
OY101441.1_Gymnocheta_viridis_genome_assembly,_chromosome:_2	AUGUSTUS	CDS	26102951	26105178	1	-	2	ID=g6687.t1.CDS1;Parent=g6687.t1;
OY101441.1_Gymnocheta_viridis_genome_assembly,_chromosome:_2	AUGUSTUS	exon	26102951	26105178	.	-	.	ID=g6687.t1.exon1;Parent=g6687.t1;
OY101441.1_Gymnocheta_viridis_genome_assembly,_chromosome:_2	AUGUSTUS	intron	26105179	26112080	1	-	.	ID=g6687.t1.intron1;Parent=g6687.t1;
OY101441.1_Gymnocheta_viridis_genome_assembly,_chromosome:_2	AUGUSTUS	CDS	26112081	26113218	1	-	0	ID=g6687.t1.CDS2;Parent=g6687.t1;
OY101441.1_Gymnocheta_viridis_genome_assembly,_chromosome:_2	AUGUSTUS	exon	26112081	26113218	.	-	.	ID=g6687.t1.exon2;Parent=g6687.t1;
OY101441.1_Gymnocheta_viridis_genome_assembly,_chromosome:_2	AUGUSTUS	intron	26113219	26119930	1	-	.	ID=g6687.t1.intron2;Parent=g6687.t1;
OY101441.1_Gymnocheta_viridis_genome_assembly,_chromosome:_2	AUGUSTUS	CDS	26119931	26120170	1	-	0	ID=g6687.t1.CDS3;Parent=g6687.t1;
OY101441.1_Gymnocheta_viridis_genome_assembly,_chromosome:_2	AUGUSTUS	exon	26119931	26120170	.	-	.	ID=g6687.t1.exon3;Parent=g6687.t1;
OY101441.1_Gymnocheta_viridis_genome_assembly,_chromosome:_2	AUGUSTUS	start_codon	26120168	26120170	.	-	0	ID=g6687.t1.start1;Parent=g6687.t1;
OY101441.1_Gymnocheta_viridis_genome_assembly,_chromosome:_2	AUGUSTUS	gene	26182583	26182882	.	-	.	ID=g6688;
OY101441.1_Gymnocheta_viridis_genome_assembly,_chromosome:_2	AUGUSTUS	mRNA	26182583	26182882	0.79	-	.	ID=g6688.t1;Parent=g6688;
OY101441.1_Gymnocheta_viridis_genome_assembly,_chromosome:_2	AUGUSTUS	stop_codon	26182583	26182585	.	-	0	ID=g6688.t1.stop1;Parent=g6688.t1;
OY101441.1_Gymnocheta_viridis_genome_assembly,_chromosome:_2	AUGUSTUS	CDS	26182583	26182882	0.79	-	0	ID=g6688.t1.CDS1;Parent=g6688.t1;
OY101441.1_Gymnocheta_viridis_genome_assembly,_chromosome:_2	AUGUSTUS	exon	26182583	26182882	.	-	.	ID=g6688.t1.exon1;Parent=g6688.t1;
OY101441.1_Gymnocheta_viridis_genome_assembly,_chromosome:_2	AUGUSTUS	start_codon	26182880	26182882	.	-	0	ID=g6688.t1.start1;Parent=g6688.t1;
OY101441.1_Gymnocheta_viridis_genome_assembly,_chromosome:_2	AUGUSTUS	gene	26221760	26245473	.	-	.	ID=g6689;
OY101441.1_Gymnocheta_viridis_genome_assembly,_chromosome:_2	AUGUSTUS	mRNA	26221760	26245473	0.7	-	.	ID=g6689.t1;Parent=g6689;
OY101441.1_Gymnocheta_viridis_genome_assembly,_chromosome:_2	AUGUSTUS	stop_codon	26221760	26221762	.	-	0	ID=g6689.t1.stop1;Parent=g6689.t1;
OY101441.1_Gymnocheta_viridis_genome_assembly,_chromosome:_2	AUGUSTUS	CDS	26221760	26221867	1	-	0	ID=g6689.t1.CDS1;Parent=g6689.t1;
OY101441.1_Gymnocheta_viridis_genome_assembly,_chromosome:_2	AUGUSTUS	exon	26221760	26221867	.	-	.	ID=g6689.t1.exon1;Parent=g6689.t1;
OY101441.1_Gymnocheta_viridis_genome_assembly,_chromosome:_2	AUGUSTUS	intron	26221868	26228452	1	-	.	ID=g6689.t1.intron1;Parent=g6689.t1;
OY101441.1_Gymnocheta_viridis_genome_assembly,_chromosome:_2	AUGUSTUS	CDS	26228453	26228545	1	-	0	ID=g6689.t1.CDS2;Parent=g6689.t1;
OY101441.1_Gymnocheta_viridis_genome_assembly,_chromosome:_2	AUGUSTUS	exon	26228453	26228545	.	-	.	ID=g6689.t1.exon2;Parent=g6689.t1;
OY101441.1_Gymnocheta_viridis_genome_assembly,_chromosome:_2	AUGUSTUS	intron	26228546	26228826	1	-	.	ID=g6689.t1.intron2;Parent=g6689.t1;
OY101441.1_Gymnocheta_viridis_genome_assembly,_chromosome:_2	AUGUSTUS	CDS	26228827	26229086	1	-	2	ID=g6689.t1.CDS3;Parent=g6689.t1;
OY101441.1_Gymnocheta_viridis_genome_assembly,_chromosome:_2	AUGUSTUS	exon	26228827	26229086	.	-	.	ID=g6689.t1.exon3;Parent=g6689.t1;
OY101441.1_Gymnocheta_viridis_genome_assembly,_chromosome:_2	AUGUSTUS	intron	26229087	26238460	1	-	.	ID=g6689.t1.intron3;Parent=g6689.t1;
OY101441.1_Gymnocheta_viridis_genome_assembly,_chromosome:_2	AUGUSTUS	CDS	26238461	26238610	1	-	2	ID=g6689.t1.CDS4;Parent=g6689.t1;
OY101441.1_Gymnocheta_viridis_genome_assembly,_chromosome:_2	AUGUSTUS	exon	26238461	26238610	.	-	.	ID=g6689.t1.exon4;Parent=g6689.t1;
OY101441.1_Gymnocheta_viridis_genome_assembly,_chromosome:_2	AUGUSTUS	intron	26238611	26242322	1	-	.	ID=g6689.t1.intron4;Parent=g6689.t1;
OY101441.1_Gymnocheta_viridis_genome_assembly,_chromosome:_2	AUGUSTUS	CDS	26242323	26242473	0.99	-	0	ID=g6689.t1.CDS5;Parent=g6689.t1;
OY101441.1_Gymnocheta_viridis_genome_assembly,_chromosome:_2	AUGUSTUS	exon	26242323	26242473	.	-	.	ID=g6689.t1.exon5;Parent=g6689.t1;
OY101441.1_Gymnocheta_viridis_genome_assembly,_chromosome:_2	AUGUSTUS	intron	26242474	26245446	0.7	-	.	ID=g6689.t1.intron5;Parent=g6689.t1;
OY101441.1_Gymnocheta_viridis_genome_assembly,_chromosome:_2	AUGUSTUS	CDS	26245447	26245473	0.7	-	0	ID=g6689.t1.CDS6;Parent=g6689.t1;
OY101441.1_Gymnocheta_viridis_genome_assembly,_chromosome:_2	AUGUSTUS	exon	26245447	26245473	.	-	.	ID=g6689.t1.exon6;Parent=g6689.t1;
OY101441.1_Gymnocheta_viridis_genome_assembly,_chromosome:_2	AUGUSTUS	start_codon	26245471	26245473	.	-	0	ID=g6689.t1.start1;Parent=g6689.t1;
OY101441.1_Gymnocheta_viridis_genome_assembly,_chromosome:_2	AUGUSTUS	gene	26286443	26287648	.	-	.	ID=g6690;
OY101441.1_Gymnocheta_viridis_genome_assembly,_chromosome:_2	AUGUSTUS	mRNA	26286443	26287648	1	-	.	ID=g6690.t1;Parent=g6690;
OY101441.1_Gymnocheta_viridis_genome_assembly,_chromosome:_2	AUGUSTUS	stop_codon	26286443	26286445	.	-	0	ID=g6690.t1.stop1;Parent=g6690.t1;
OY101441.1_Gymnocheta_viridis_genome_assembly,_chromosome:_2	AUGUSTUS	CDS	26286443	26287648	1	-	0	ID=g6690.t1.CDS1;Parent=g6690.t1;
OY101441.1_Gymnocheta_viridis_genome_assembly,_chromosome:_2	AUGUSTUS	exon	26286443	26287648	.	-	.	ID=g6690.t1.exon1;Parent=g6690.t1;
OY101441.1_Gymnocheta_viridis_genome_assembly,_chromosome:_2	AUGUSTUS	start_codon	26287646	26287648	.	-	0	ID=g6690.t1.start1;Parent=g6690.t1;
OY101441.1_Gymnocheta_viridis_genome_assembly,_chromosome:_2	AUGUSTUS	gene	26379899	26383244	.	-	.	ID=g6691;
OY101441.1_Gymnocheta_viridis_genome_assembly,_chromosome:_2	AUGUSTUS	mRNA	26379899	26383244	1	-	.	ID=g6691.t1;Parent=g6691;
OY101441.1_Gymnocheta_viridis_genome_assembly,_chromosome:_2	AUGUSTUS	stop_codon	26379899	26379901	.	-	0	ID=g6691.t1.stop1;Parent=g6691.t1;
OY101441.1_Gymnocheta_viridis_genome_assembly,_chromosome:_2	AUGUSTUS	CDS	26379899	26380527	1	-	2	ID=g6691.t1.CDS1;Parent=g6691.t1;
OY101441.1_Gymnocheta_viridis_genome_assembly,_chromosome:_2	AUGUSTUS	exon	26379899	26380527	.	-	.	ID=g6691.t1.exon1;Parent=g6691.t1;
OY101441.1_Gymnocheta_viridis_genome_assembly,_chromosome:_2	AUGUSTUS	intron	26380528	26381311	1	-	.	ID=g6691.t1.intron1;Parent=g6691.t1;
OY101441.1_Gymnocheta_viridis_genome_assembly,_chromosome:_2	AUGUSTUS	CDS	26381312	26381418	1	-	1	ID=g6691.t1.CDS2;Parent=g6691.t1;
OY101441.1_Gymnocheta_viridis_genome_assembly,_chromosome:_2	AUGUSTUS	exon	26381312	26381418	.	-	.	ID=g6691.t1.exon2;Parent=g6691.t1;
OY101441.1_Gymnocheta_viridis_genome_assembly,_chromosome:_2	AUGUSTUS	intron	26381419	26381483	1	-	.	ID=g6691.t1.intron2;Parent=g6691.t1;
OY101441.1_Gymnocheta_viridis_genome_assembly,_chromosome:_2	AUGUSTUS	CDS	26381484	26381533	1	-	0	ID=g6691.t1.CDS3;Parent=g6691.t1;
OY101441.1_Gymnocheta_viridis_genome_assembly,_chromosome:_2	AUGUSTUS	exon	26381484	26381533	.	-	.	ID=g6691.t1.exon3;Parent=g6691.t1;
OY101441.1_Gymnocheta_viridis_genome_assembly,_chromosome:_2	AUGUSTUS	intron	26381534	26383148	1	-	.	ID=g6691.t1.intron3;Parent=g6691.t1;
OY101441.1_Gymnocheta_viridis_genome_assembly,_chromosome:_2	AUGUSTUS	CDS	26383149	26383244	1	-	0	ID=g6691.t1.CDS4;Parent=g6691.t1;
OY101441.1_Gymnocheta_viridis_genome_assembly,_chromosome:_2	AUGUSTUS	exon	26383149	26383244	.	-	.	ID=g6691.t1.exon4;Parent=g6691.t1;
OY101441.1_Gymnocheta_viridis_genome_assembly,_chromosome:_2	AUGUSTUS	start_codon	26383242	26383244	.	-	0	ID=g6691.t1.start1;Parent=g6691.t1;
OY101441.1_Gymnocheta_viridis_genome_assembly,_chromosome:_2	AUGUSTUS	gene	26594134	26597714	.	-	.	ID=g6692;
OY101441.1_Gymnocheta_viridis_genome_assembly,_chromosome:_2	AUGUSTUS	mRNA	26594134	26597714	0.52	-	.	ID=g6692.t1;Parent=g6692;
OY101441.1_Gymnocheta_viridis_genome_assembly,_chromosome:_2	AUGUSTUS	stop_codon	26594134	26594136	.	-	0	ID=g6692.t1.stop1;Parent=g6692.t1;
OY101441.1_Gymnocheta_viridis_genome_assembly,_chromosome:_2	AUGUSTUS	CDS	26594134	26594251	0.85	-	1	ID=g6692.t1.CDS1;Parent=g6692.t1;
OY101441.1_Gymnocheta_viridis_genome_assembly,_chromosome:_2	AUGUSTUS	exon	26594134	26594251	.	-	.	ID=g6692.t1.exon1;Parent=g6692.t1;
OY101441.1_Gymnocheta_viridis_genome_assembly,_chromosome:_2	AUGUSTUS	intron	26594252	26594298	0.77	-	.	ID=g6692.t1.intron1;Parent=g6692.t1;
OY101441.1_Gymnocheta_viridis_genome_assembly,_chromosome:_2	AUGUSTUS	CDS	26594299	26597714	0.59	-	0	ID=g6692.t1.CDS2;Parent=g6692.t1;
OY101441.1_Gymnocheta_viridis_genome_assembly,_chromosome:_2	AUGUSTUS	exon	26594299	26597714	.	-	.	ID=g6692.t1.exon2;Parent=g6692.t1;
OY101441.1_Gymnocheta_viridis_genome_assembly,_chromosome:_2	AUGUSTUS	start_codon	26597712	26597714	.	-	0	ID=g6692.t1.start1;Parent=g6692.t1;
OY101441.1_Gymnocheta_viridis_genome_assembly,_chromosome:_2	AUGUSTUS	gene	26841216	26841560	.	+	.	ID=g6693;
OY101441.1_Gymnocheta_viridis_genome_assembly,_chromosome:_2	AUGUSTUS	mRNA	26841216	26841560	1	+	.	ID=g6693.t1;Parent=g6693;
OY101441.1_Gymnocheta_viridis_genome_assembly,_chromosome:_2	AUGUSTUS	start_codon	26841216	26841218	.	+	0	ID=g6693.t1.start1;Parent=g6693.t1;
OY101441.1_Gymnocheta_viridis_genome_assembly,_chromosome:_2	AUGUSTUS	CDS	26841216	26841560	1	+	0	ID=g6693.t1.CDS1;Parent=g6693.t1;
OY101441.1_Gymnocheta_viridis_genome_assembly,_chromosome:_2	AUGUSTUS	exon	26841216	26841560	.	+	.	ID=g6693.t1.exon1;Parent=g6693.t1;
OY101441.1_Gymnocheta_viridis_genome_assembly,_chromosome:_2	AUGUSTUS	stop_codon	26841558	26841560	.	+	0	ID=g6693.t1.stop1;Parent=g6693.t1;
OY101441.1_Gymnocheta_viridis_genome_assembly,_chromosome:_2	AUGUSTUS	gene	26878098	26886308	.	+	.	ID=g6694;
OY101441.1_Gymnocheta_viridis_genome_assembly,_chromosome:_2	AUGUSTUS	mRNA	26878098	26886308	0.39	+	.	ID=g6694.t1;Parent=g6694;
OY101441.1_Gymnocheta_viridis_genome_assembly,_chromosome:_2	AUGUSTUS	start_codon	26878098	26878100	.	+	0	ID=g6694.t1.start1;Parent=g6694.t1;
OY101441.1_Gymnocheta_viridis_genome_assembly,_chromosome:_2	AUGUSTUS	CDS	26878098	26878120	0.39	+	0	ID=g6694.t1.CDS1;Parent=g6694.t1;
OY101441.1_Gymnocheta_viridis_genome_assembly,_chromosome:_2	AUGUSTUS	exon	26878098	26878120	.	+	.	ID=g6694.t1.exon1;Parent=g6694.t1;
OY101441.1_Gymnocheta_viridis_genome_assembly,_chromosome:_2	AUGUSTUS	intron	26878121	26880662	0.39	+	.	ID=g6694.t1.intron1;Parent=g6694.t1;
OY101441.1_Gymnocheta_viridis_genome_assembly,_chromosome:_2	AUGUSTUS	CDS	26880663	26880819	1	+	1	ID=g6694.t1.CDS2;Parent=g6694.t1;
OY101441.1_Gymnocheta_viridis_genome_assembly,_chromosome:_2	AUGUSTUS	exon	26880663	26880819	.	+	.	ID=g6694.t1.exon2;Parent=g6694.t1;
OY101441.1_Gymnocheta_viridis_genome_assembly,_chromosome:_2	AUGUSTUS	intron	26880820	26885993	1	+	.	ID=g6694.t1.intron2;Parent=g6694.t1;
OY101441.1_Gymnocheta_viridis_genome_assembly,_chromosome:_2	AUGUSTUS	CDS	26885994	26886308	1	+	0	ID=g6694.t1.CDS3;Parent=g6694.t1;
OY101441.1_Gymnocheta_viridis_genome_assembly,_chromosome:_2	AUGUSTUS	exon	26885994	26886308	.	+	.	ID=g6694.t1.exon3;Parent=g6694.t1;
OY101441.1_Gymnocheta_viridis_genome_assembly,_chromosome:_2	AUGUSTUS	stop_codon	26886306	26886308	.	+	0	ID=g6694.t1.stop1;Parent=g6694.t1;
OY101441.1_Gymnocheta_viridis_genome_assembly,_chromosome:_2	AUGUSTUS	gene	26933544	26954231	.	+	.	ID=g6695;
OY101441.1_Gymnocheta_viridis_genome_assembly,_chromosome:_2	AUGUSTUS	mRNA	26933544	26954231	1	+	.	ID=g6695.t1;Parent=g6695;
OY101441.1_Gymnocheta_viridis_genome_assembly,_chromosome:_2	AUGUSTUS	start_codon	26933544	26933546	.	+	0	ID=g6695.t1.start1;Parent=g6695.t1;
OY101441.1_Gymnocheta_viridis_genome_assembly,_chromosome:_2	AUGUSTUS	CDS	26933544	26933903	1	+	0	ID=g6695.t1.CDS1;Parent=g6695.t1;
OY101441.1_Gymnocheta_viridis_genome_assembly,_chromosome:_2	AUGUSTUS	exon	26933544	26933903	.	+	.	ID=g6695.t1.exon1;Parent=g6695.t1;
OY101441.1_Gymnocheta_viridis_genome_assembly,_chromosome:_2	AUGUSTUS	intron	26933904	26949325	1	+	.	ID=g6695.t1.intron1;Parent=g6695.t1;
OY101441.1_Gymnocheta_viridis_genome_assembly,_chromosome:_2	AUGUSTUS	CDS	26949326	26949480	1	+	0	ID=g6695.t1.CDS2;Parent=g6695.t1;
OY101441.1_Gymnocheta_viridis_genome_assembly,_chromosome:_2	AUGUSTUS	exon	26949326	26949480	.	+	.	ID=g6695.t1.exon2;Parent=g6695.t1;
OY101441.1_Gymnocheta_viridis_genome_assembly,_chromosome:_2	AUGUSTUS	intron	26949481	26949580	1	+	.	ID=g6695.t1.intron2;Parent=g6695.t1;
OY101441.1_Gymnocheta_viridis_genome_assembly,_chromosome:_2	AUGUSTUS	CDS	26949581	26949645	1	+	1	ID=g6695.t1.CDS3;Parent=g6695.t1;
OY101441.1_Gymnocheta_viridis_genome_assembly,_chromosome:_2	AUGUSTUS	exon	26949581	26949645	.	+	.	ID=g6695.t1.exon3;Parent=g6695.t1;
OY101441.1_Gymnocheta_viridis_genome_assembly,_chromosome:_2	AUGUSTUS	intron	26949646	26952847	1	+	.	ID=g6695.t1.intron3;Parent=g6695.t1;
OY101441.1_Gymnocheta_viridis_genome_assembly,_chromosome:_2	AUGUSTUS	CDS	26952848	26953014	1	+	2	ID=g6695.t1.CDS4;Parent=g6695.t1;
OY101441.1_Gymnocheta_viridis_genome_assembly,_chromosome:_2	AUGUSTUS	exon	26952848	26953014	.	+	.	ID=g6695.t1.exon4;Parent=g6695.t1;
OY101441.1_Gymnocheta_viridis_genome_assembly,_chromosome:_2	AUGUSTUS	intron	26953015	26953106	1	+	.	ID=g6695.t1.intron4;Parent=g6695.t1;
OY101441.1_Gymnocheta_viridis_genome_assembly,_chromosome:_2	AUGUSTUS	CDS	26953107	26953285	1	+	0	ID=g6695.t1.CDS5;Parent=g6695.t1;
OY101441.1_Gymnocheta_viridis_genome_assembly,_chromosome:_2	AUGUSTUS	exon	26953107	26953285	.	+	.	ID=g6695.t1.exon5;Parent=g6695.t1;
OY101441.1_Gymnocheta_viridis_genome_assembly,_chromosome:_2	AUGUSTUS	intron	26953286	26954038	1	+	.	ID=g6695.t1.intron5;Parent=g6695.t1;
OY101441.1_Gymnocheta_viridis_genome_assembly,_chromosome:_2	AUGUSTUS	CDS	26954039	26954231	1	+	1	ID=g6695.t1.CDS6;Parent=g6695.t1;
OY101441.1_Gymnocheta_viridis_genome_assembly,_chromosome:_2	AUGUSTUS	exon	26954039	26954231	.	+	.	ID=g6695.t1.exon6;Parent=g6695.t1;
OY101441.1_Gymnocheta_viridis_genome_assembly,_chromosome:_2	AUGUSTUS	stop_codon	26954229	26954231	.	+	0	ID=g6695.t1.stop1;Parent=g6695.t1;
OY101441.1_Gymnocheta_viridis_genome_assembly,_chromosome:_2	AUGUSTUS	gene	27023008	27028170	.	+	.	ID=g6696;
OY101441.1_Gymnocheta_viridis_genome_assembly,_chromosome:_2	AUGUSTUS	mRNA	27023008	27028170	1	+	.	ID=g6696.t1;Parent=g6696;
OY101441.1_Gymnocheta_viridis_genome_assembly,_chromosome:_2	AUGUSTUS	start_codon	27023008	27023010	.	+	0	ID=g6696.t1.start1;Parent=g6696.t1;
OY101441.1_Gymnocheta_viridis_genome_assembly,_chromosome:_2	AUGUSTUS	CDS	27023008	27028170	1	+	0	ID=g6696.t1.CDS1;Parent=g6696.t1;
OY101441.1_Gymnocheta_viridis_genome_assembly,_chromosome:_2	AUGUSTUS	exon	27023008	27028170	.	+	.	ID=g6696.t1.exon1;Parent=g6696.t1;
OY101441.1_Gymnocheta_viridis_genome_assembly,_chromosome:_2	AUGUSTUS	stop_codon	27028168	27028170	.	+	0	ID=g6696.t1.stop1;Parent=g6696.t1;
OY101441.1_Gymnocheta_viridis_genome_assembly,_chromosome:_2	AUGUSTUS	gene	27036546	27051311	.	+	.	ID=g6697;
OY101441.1_Gymnocheta_viridis_genome_assembly,_chromosome:_2	AUGUSTUS	mRNA	27036546	27051311	1	+	.	ID=g6697.t1;Parent=g6697;
OY101441.1_Gymnocheta_viridis_genome_assembly,_chromosome:_2	AUGUSTUS	start_codon	27036546	27036548	.	+	0	ID=g6697.t1.start1;Parent=g6697.t1;
OY101441.1_Gymnocheta_viridis_genome_assembly,_chromosome:_2	AUGUSTUS	CDS	27036546	27036707	1	+	0	ID=g6697.t1.CDS1;Parent=g6697.t1;
OY101441.1_Gymnocheta_viridis_genome_assembly,_chromosome:_2	AUGUSTUS	exon	27036546	27036707	.	+	.	ID=g6697.t1.exon1;Parent=g6697.t1;
OY101441.1_Gymnocheta_viridis_genome_assembly,_chromosome:_2	AUGUSTUS	intron	27036708	27048306	1	+	.	ID=g6697.t1.intron1;Parent=g6697.t1;
OY101441.1_Gymnocheta_viridis_genome_assembly,_chromosome:_2	AUGUSTUS	CDS	27048307	27048390	1	+	0	ID=g6697.t1.CDS2;Parent=g6697.t1;
OY101441.1_Gymnocheta_viridis_genome_assembly,_chromosome:_2	AUGUSTUS	exon	27048307	27048390	.	+	.	ID=g6697.t1.exon2;Parent=g6697.t1;
OY101441.1_Gymnocheta_viridis_genome_assembly,_chromosome:_2	AUGUSTUS	intron	27048391	27048481	1	+	.	ID=g6697.t1.intron2;Parent=g6697.t1;
OY101441.1_Gymnocheta_viridis_genome_assembly,_chromosome:_2	AUGUSTUS	CDS	27048482	27048619	1	+	0	ID=g6697.t1.CDS3;Parent=g6697.t1;
OY101441.1_Gymnocheta_viridis_genome_assembly,_chromosome:_2	AUGUSTUS	exon	27048482	27048619	.	+	.	ID=g6697.t1.exon3;Parent=g6697.t1;
OY101441.1_Gymnocheta_viridis_genome_assembly,_chromosome:_2	AUGUSTUS	intron	27048620	27048688	1	+	.	ID=g6697.t1.intron3;Parent=g6697.t1;
OY101441.1_Gymnocheta_viridis_genome_assembly,_chromosome:_2	AUGUSTUS	CDS	27048689	27048828	1	+	0	ID=g6697.t1.CDS4;Parent=g6697.t1;
OY101441.1_Gymnocheta_viridis_genome_assembly,_chromosome:_2	AUGUSTUS	exon	27048689	27048828	.	+	.	ID=g6697.t1.exon4;Parent=g6697.t1;
OY101441.1_Gymnocheta_viridis_genome_assembly,_chromosome:_2	AUGUSTUS	intron	27048829	27048884	1	+	.	ID=g6697.t1.intron4;Parent=g6697.t1;
OY101441.1_Gymnocheta_viridis_genome_assembly,_chromosome:_2	AUGUSTUS	CDS	27048885	27049250	1	+	1	ID=g6697.t1.CDS5;Parent=g6697.t1;
OY101441.1_Gymnocheta_viridis_genome_assembly,_chromosome:_2	AUGUSTUS	exon	27048885	27049250	.	+	.	ID=g6697.t1.exon5;Parent=g6697.t1;
OY101441.1_Gymnocheta_viridis_genome_assembly,_chromosome:_2	AUGUSTUS	intron	27049251	27049312	1	+	.	ID=g6697.t1.intron5;Parent=g6697.t1;
OY101441.1_Gymnocheta_viridis_genome_assembly,_chromosome:_2	AUGUSTUS	CDS	27049313	27051104	1	+	1	ID=g6697.t1.CDS6;Parent=g6697.t1;
OY101441.1_Gymnocheta_viridis_genome_assembly,_chromosome:_2	AUGUSTUS	exon	27049313	27051104	.	+	.	ID=g6697.t1.exon6;Parent=g6697.t1;
OY101441.1_Gymnocheta_viridis_genome_assembly,_chromosome:_2	AUGUSTUS	intron	27051105	27051164	1	+	.	ID=g6697.t1.intron6;Parent=g6697.t1;
OY101441.1_Gymnocheta_viridis_genome_assembly,_chromosome:_2	AUGUSTUS	CDS	27051165	27051311	1	+	0	ID=g6697.t1.CDS7;Parent=g6697.t1;
OY101441.1_Gymnocheta_viridis_genome_assembly,_chromosome:_2	AUGUSTUS	exon	27051165	27051311	.	+	.	ID=g6697.t1.exon7;Parent=g6697.t1;
OY101441.1_Gymnocheta_viridis_genome_assembly,_chromosome:_2	AUGUSTUS	stop_codon	27051309	27051311	.	+	0	ID=g6697.t1.stop1;Parent=g6697.t1;
OY101441.1_Gymnocheta_viridis_genome_assembly,_chromosome:_2	AUGUSTUS	gene	27077170	27077767	.	-	.	ID=g6698;
OY101441.1_Gymnocheta_viridis_genome_assembly,_chromosome:_2	AUGUSTUS	mRNA	27077170	27077767	0.34	-	.	ID=g6698.t1;Parent=g6698;
OY101441.1_Gymnocheta_viridis_genome_assembly,_chromosome:_2	AUGUSTUS	stop_codon	27077170	27077172	.	-	0	ID=g6698.t1.stop1;Parent=g6698.t1;
OY101441.1_Gymnocheta_viridis_genome_assembly,_chromosome:_2	AUGUSTUS	CDS	27077170	27077699	0.64	-	2	ID=g6698.t1.CDS1;Parent=g6698.t1;
OY101441.1_Gymnocheta_viridis_genome_assembly,_chromosome:_2	AUGUSTUS	exon	27077170	27077699	.	-	.	ID=g6698.t1.exon1;Parent=g6698.t1;
OY101441.1_Gymnocheta_viridis_genome_assembly,_chromosome:_2	AUGUSTUS	intron	27077700	27077754	0.34	-	.	ID=g6698.t1.intron1;Parent=g6698.t1;
OY101441.1_Gymnocheta_viridis_genome_assembly,_chromosome:_2	AUGUSTUS	CDS	27077755	27077767	0.34	-	0	ID=g6698.t1.CDS2;Parent=g6698.t1;
OY101441.1_Gymnocheta_viridis_genome_assembly,_chromosome:_2	AUGUSTUS	exon	27077755	27077767	.	-	.	ID=g6698.t1.exon2;Parent=g6698.t1;
OY101441.1_Gymnocheta_viridis_genome_assembly,_chromosome:_2	AUGUSTUS	start_codon	27077765	27077767	.	-	0	ID=g6698.t1.start1;Parent=g6698.t1;
OY101441.1_Gymnocheta_viridis_genome_assembly,_chromosome:_2	AUGUSTUS	gene	27082918	27083289	.	+	.	ID=g6699;
OY101441.1_Gymnocheta_viridis_genome_assembly,_chromosome:_2	AUGUSTUS	mRNA	27082918	27083289	1	+	.	ID=g6699.t1;Parent=g6699;
OY101441.1_Gymnocheta_viridis_genome_assembly,_chromosome:_2	AUGUSTUS	start_codon	27082918	27082920	.	+	0	ID=g6699.t1.start1;Parent=g6699.t1;
OY101441.1_Gymnocheta_viridis_genome_assembly,_chromosome:_2	AUGUSTUS	CDS	27082918	27083289	1	+	0	ID=g6699.t1.CDS1;Parent=g6699.t1;
OY101441.1_Gymnocheta_viridis_genome_assembly,_chromosome:_2	AUGUSTUS	exon	27082918	27083289	.	+	.	ID=g6699.t1.exon1;Parent=g6699.t1;
OY101441.1_Gymnocheta_viridis_genome_assembly,_chromosome:_2	AUGUSTUS	stop_codon	27083287	27083289	.	+	0	ID=g6699.t1.stop1;Parent=g6699.t1;
OY101441.1_Gymnocheta_viridis_genome_assembly,_chromosome:_2	AUGUSTUS	gene	27085563	27086021	.	-	.	ID=g6700;
OY101441.1_Gymnocheta_viridis_genome_assembly,_chromosome:_2	AUGUSTUS	mRNA	27085563	27086021	0.91	-	.	ID=g6700.t1;Parent=g6700;
OY101441.1_Gymnocheta_viridis_genome_assembly,_chromosome:_2	AUGUSTUS	stop_codon	27085563	27085565	.	-	0	ID=g6700.t1.stop1;Parent=g6700.t1;
OY101441.1_Gymnocheta_viridis_genome_assembly,_chromosome:_2	AUGUSTUS	CDS	27085563	27086021	0.91	-	0	ID=g6700.t1.CDS1;Parent=g6700.t1;
OY101441.1_Gymnocheta_viridis_genome_assembly,_chromosome:_2	AUGUSTUS	exon	27085563	27086021	.	-	.	ID=g6700.t1.exon1;Parent=g6700.t1;
OY101441.1_Gymnocheta_viridis_genome_assembly,_chromosome:_2	AUGUSTUS	start_codon	27086019	27086021	.	-	0	ID=g6700.t1.start1;Parent=g6700.t1;
OY101441.1_Gymnocheta_viridis_genome_assembly,_chromosome:_2	AUGUSTUS	gene	27089514	27090008	.	+	.	ID=g6701;
OY101441.1_Gymnocheta_viridis_genome_assembly,_chromosome:_2	AUGUSTUS	mRNA	27089514	27090008	0.48	+	.	ID=g6701.t1;Parent=g6701;
OY101441.1_Gymnocheta_viridis_genome_assembly,_chromosome:_2	AUGUSTUS	start_codon	27089514	27089516	.	+	0	ID=g6701.t1.start1;Parent=g6701.t1;
OY101441.1_Gymnocheta_viridis_genome_assembly,_chromosome:_2	AUGUSTUS	CDS	27089514	27090008	0.48	+	0	ID=g6701.t1.CDS1;Parent=g6701.t1;
OY101441.1_Gymnocheta_viridis_genome_assembly,_chromosome:_2	AUGUSTUS	exon	27089514	27090008	.	+	.	ID=g6701.t1.exon1;Parent=g6701.t1;
OY101441.1_Gymnocheta_viridis_genome_assembly,_chromosome:_2	AUGUSTUS	stop_codon	27090006	27090008	.	+	0	ID=g6701.t1.stop1;Parent=g6701.t1;
OY101441.1_Gymnocheta_viridis_genome_assembly,_chromosome:_2	AUGUSTUS	gene	27095738	27096397	.	+	.	ID=g6702;
OY101441.1_Gymnocheta_viridis_genome_assembly,_chromosome:_2	AUGUSTUS	mRNA	27095738	27096397	1	+	.	ID=g6702.t1;Parent=g6702;
OY101441.1_Gymnocheta_viridis_genome_assembly,_chromosome:_2	AUGUSTUS	start_codon	27095738	27095740	.	+	0	ID=g6702.t1.start1;Parent=g6702.t1;
OY101441.1_Gymnocheta_viridis_genome_assembly,_chromosome:_2	AUGUSTUS	CDS	27095738	27096397	1	+	0	ID=g6702.t1.CDS1;Parent=g6702.t1;
OY101441.1_Gymnocheta_viridis_genome_assembly,_chromosome:_2	AUGUSTUS	exon	27095738	27096397	.	+	.	ID=g6702.t1.exon1;Parent=g6702.t1;
OY101441.1_Gymnocheta_viridis_genome_assembly,_chromosome:_2	AUGUSTUS	stop_codon	27096395	27096397	.	+	0	ID=g6702.t1.stop1;Parent=g6702.t1;
OY101441.1_Gymnocheta_viridis_genome_assembly,_chromosome:_2	AUGUSTUS	gene	27114635	27154470	.	+	.	ID=g6703;
OY101441.1_Gymnocheta_viridis_genome_assembly,_chromosome:_2	AUGUSTUS	mRNA	27114635	27154470	1	+	.	ID=g6703.t1;Parent=g6703;
OY101441.1_Gymnocheta_viridis_genome_assembly,_chromosome:_2	AUGUSTUS	start_codon	27114635	27114637	.	+	0	ID=g6703.t1.start1;Parent=g6703.t1;
OY101441.1_Gymnocheta_viridis_genome_assembly,_chromosome:_2	AUGUSTUS	CDS	27114635	27114801	1	+	0	ID=g6703.t1.CDS1;Parent=g6703.t1;
OY101441.1_Gymnocheta_viridis_genome_assembly,_chromosome:_2	AUGUSTUS	exon	27114635	27114801	.	+	.	ID=g6703.t1.exon1;Parent=g6703.t1;
OY101441.1_Gymnocheta_viridis_genome_assembly,_chromosome:_2	AUGUSTUS	intron	27114802	27116593	1	+	.	ID=g6703.t1.intron1;Parent=g6703.t1;
OY101441.1_Gymnocheta_viridis_genome_assembly,_chromosome:_2	AUGUSTUS	CDS	27116594	27116663	1	+	1	ID=g6703.t1.CDS2;Parent=g6703.t1;
OY101441.1_Gymnocheta_viridis_genome_assembly,_chromosome:_2	AUGUSTUS	exon	27116594	27116663	.	+	.	ID=g6703.t1.exon2;Parent=g6703.t1;
OY101441.1_Gymnocheta_viridis_genome_assembly,_chromosome:_2	AUGUSTUS	intron	27116664	27123283	1	+	.	ID=g6703.t1.intron2;Parent=g6703.t1;
OY101441.1_Gymnocheta_viridis_genome_assembly,_chromosome:_2	AUGUSTUS	CDS	27123284	27123370	1	+	0	ID=g6703.t1.CDS3;Parent=g6703.t1;
OY101441.1_Gymnocheta_viridis_genome_assembly,_chromosome:_2	AUGUSTUS	exon	27123284	27123370	.	+	.	ID=g6703.t1.exon3;Parent=g6703.t1;
OY101441.1_Gymnocheta_viridis_genome_assembly,_chromosome:_2	AUGUSTUS	intron	27123371	27126056	1	+	.	ID=g6703.t1.intron3;Parent=g6703.t1;
OY101441.1_Gymnocheta_viridis_genome_assembly,_chromosome:_2	AUGUSTUS	CDS	27126057	27126138	1	+	0	ID=g6703.t1.CDS4;Parent=g6703.t1;
OY101441.1_Gymnocheta_viridis_genome_assembly,_chromosome:_2	AUGUSTUS	exon	27126057	27126138	.	+	.	ID=g6703.t1.exon4;Parent=g6703.t1;
OY101441.1_Gymnocheta_viridis_genome_assembly,_chromosome:_2	AUGUSTUS	intron	27126139	27128297	1	+	.	ID=g6703.t1.intron4;Parent=g6703.t1;
OY101441.1_Gymnocheta_viridis_genome_assembly,_chromosome:_2	AUGUSTUS	CDS	27128298	27128416	1	+	2	ID=g6703.t1.CDS5;Parent=g6703.t1;
OY101441.1_Gymnocheta_viridis_genome_assembly,_chromosome:_2	AUGUSTUS	exon	27128298	27128416	.	+	.	ID=g6703.t1.exon5;Parent=g6703.t1;
OY101441.1_Gymnocheta_viridis_genome_assembly,_chromosome:_2	AUGUSTUS	intron	27128417	27140716	1	+	.	ID=g6703.t1.intron5;Parent=g6703.t1;
OY101441.1_Gymnocheta_viridis_genome_assembly,_chromosome:_2	AUGUSTUS	CDS	27140717	27140954	1	+	0	ID=g6703.t1.CDS6;Parent=g6703.t1;
OY101441.1_Gymnocheta_viridis_genome_assembly,_chromosome:_2	AUGUSTUS	exon	27140717	27140954	.	+	.	ID=g6703.t1.exon6;Parent=g6703.t1;
OY101441.1_Gymnocheta_viridis_genome_assembly,_chromosome:_2	AUGUSTUS	intron	27140955	27143917	1	+	.	ID=g6703.t1.intron6;Parent=g6703.t1;
OY101441.1_Gymnocheta_viridis_genome_assembly,_chromosome:_2	AUGUSTUS	CDS	27143918	27144016	1	+	2	ID=g6703.t1.CDS7;Parent=g6703.t1;
OY101441.1_Gymnocheta_viridis_genome_assembly,_chromosome:_2	AUGUSTUS	exon	27143918	27144016	.	+	.	ID=g6703.t1.exon7;Parent=g6703.t1;
OY101441.1_Gymnocheta_viridis_genome_assembly,_chromosome:_2	AUGUSTUS	intron	27144017	27144569	1	+	.	ID=g6703.t1.intron7;Parent=g6703.t1;
OY101441.1_Gymnocheta_viridis_genome_assembly,_chromosome:_2	AUGUSTUS	CDS	27144570	27144673	1	+	2	ID=g6703.t1.CDS8;Parent=g6703.t1;
OY101441.1_Gymnocheta_viridis_genome_assembly,_chromosome:_2	AUGUSTUS	exon	27144570	27144673	.	+	.	ID=g6703.t1.exon8;Parent=g6703.t1;
OY101441.1_Gymnocheta_viridis_genome_assembly,_chromosome:_2	AUGUSTUS	intron	27144674	27146031	1	+	.	ID=g6703.t1.intron8;Parent=g6703.t1;
OY101441.1_Gymnocheta_viridis_genome_assembly,_chromosome:_2	AUGUSTUS	CDS	27146032	27146161	1	+	0	ID=g6703.t1.CDS9;Parent=g6703.t1;
OY101441.1_Gymnocheta_viridis_genome_assembly,_chromosome:_2	AUGUSTUS	exon	27146032	27146161	.	+	.	ID=g6703.t1.exon9;Parent=g6703.t1;
OY101441.1_Gymnocheta_viridis_genome_assembly,_chromosome:_2	AUGUSTUS	intron	27146162	27146271	1	+	.	ID=g6703.t1.intron9;Parent=g6703.t1;
OY101441.1_Gymnocheta_viridis_genome_assembly,_chromosome:_2	AUGUSTUS	CDS	27146272	27146381	1	+	2	ID=g6703.t1.CDS10;Parent=g6703.t1;
OY101441.1_Gymnocheta_viridis_genome_assembly,_chromosome:_2	AUGUSTUS	exon	27146272	27146381	.	+	.	ID=g6703.t1.exon10;Parent=g6703.t1;
OY101441.1_Gymnocheta_viridis_genome_assembly,_chromosome:_2	AUGUSTUS	intron	27146382	27148517	1	+	.	ID=g6703.t1.intron10;Parent=g6703.t1;
OY101441.1_Gymnocheta_viridis_genome_assembly,_chromosome:_2	AUGUSTUS	CDS	27148518	27148670	1	+	0	ID=g6703.t1.CDS11;Parent=g6703.t1;
OY101441.1_Gymnocheta_viridis_genome_assembly,_chromosome:_2	AUGUSTUS	exon	27148518	27148670	.	+	.	ID=g6703.t1.exon11;Parent=g6703.t1;
OY101441.1_Gymnocheta_viridis_genome_assembly,_chromosome:_2	AUGUSTUS	intron	27148671	27151878	1	+	.	ID=g6703.t1.intron11;Parent=g6703.t1;
OY101441.1_Gymnocheta_viridis_genome_assembly,_chromosome:_2	AUGUSTUS	CDS	27151879	27152191	1	+	0	ID=g6703.t1.CDS12;Parent=g6703.t1;
OY101441.1_Gymnocheta_viridis_genome_assembly,_chromosome:_2	AUGUSTUS	exon	27151879	27152191	.	+	.	ID=g6703.t1.exon12;Parent=g6703.t1;
OY101441.1_Gymnocheta_viridis_genome_assembly,_chromosome:_2	AUGUSTUS	intron	27152192	27152346	1	+	.	ID=g6703.t1.intron12;Parent=g6703.t1;
OY101441.1_Gymnocheta_viridis_genome_assembly,_chromosome:_2	AUGUSTUS	CDS	27152347	27152830	1	+	2	ID=g6703.t1.CDS13;Parent=g6703.t1;
OY101441.1_Gymnocheta_viridis_genome_assembly,_chromosome:_2	AUGUSTUS	exon	27152347	27152830	.	+	.	ID=g6703.t1.exon13;Parent=g6703.t1;
OY101441.1_Gymnocheta_viridis_genome_assembly,_chromosome:_2	AUGUSTUS	intron	27152831	27152888	1	+	.	ID=g6703.t1.intron13;Parent=g6703.t1;
OY101441.1_Gymnocheta_viridis_genome_assembly,_chromosome:_2	AUGUSTUS	CDS	27152889	27153034	1	+	1	ID=g6703.t1.CDS14;Parent=g6703.t1;
OY101441.1_Gymnocheta_viridis_genome_assembly,_chromosome:_2	AUGUSTUS	exon	27152889	27153034	.	+	.	ID=g6703.t1.exon14;Parent=g6703.t1;
OY101441.1_Gymnocheta_viridis_genome_assembly,_chromosome:_2	AUGUSTUS	intron	27153035	27153481	1	+	.	ID=g6703.t1.intron14;Parent=g6703.t1;
OY101441.1_Gymnocheta_viridis_genome_assembly,_chromosome:_2	AUGUSTUS	CDS	27153482	27154470	1	+	2	ID=g6703.t1.CDS15;Parent=g6703.t1;
OY101441.1_Gymnocheta_viridis_genome_assembly,_chromosome:_2	AUGUSTUS	exon	27153482	27154470	.	+	.	ID=g6703.t1.exon15;Parent=g6703.t1;
OY101441.1_Gymnocheta_viridis_genome_assembly,_chromosome:_2	AUGUSTUS	stop_codon	27154468	27154470	.	+	0	ID=g6703.t1.stop1;Parent=g6703.t1;
OY101441.1_Gymnocheta_viridis_genome_assembly,_chromosome:_2	AUGUSTUS	gene	27160887	27162600	.	-	.	ID=g6704;
OY101441.1_Gymnocheta_viridis_genome_assembly,_chromosome:_2	AUGUSTUS	mRNA	27160887	27162600	1	-	.	ID=g6704.t1;Parent=g6704;
OY101441.1_Gymnocheta_viridis_genome_assembly,_chromosome:_2	AUGUSTUS	stop_codon	27160887	27160889	.	-	0	ID=g6704.t1.stop1;Parent=g6704.t1;
OY101441.1_Gymnocheta_viridis_genome_assembly,_chromosome:_2	AUGUSTUS	CDS	27160887	27161044	1	-	2	ID=g6704.t1.CDS1;Parent=g6704.t1;
OY101441.1_Gymnocheta_viridis_genome_assembly,_chromosome:_2	AUGUSTUS	exon	27160887	27161044	.	-	.	ID=g6704.t1.exon1;Parent=g6704.t1;
OY101441.1_Gymnocheta_viridis_genome_assembly,_chromosome:_2	AUGUSTUS	intron	27161045	27161111	1	-	.	ID=g6704.t1.intron1;Parent=g6704.t1;
OY101441.1_Gymnocheta_viridis_genome_assembly,_chromosome:_2	AUGUSTUS	CDS	27161112	27161279	1	-	2	ID=g6704.t1.CDS2;Parent=g6704.t1;
OY101441.1_Gymnocheta_viridis_genome_assembly,_chromosome:_2	AUGUSTUS	exon	27161112	27161279	.	-	.	ID=g6704.t1.exon2;Parent=g6704.t1;
OY101441.1_Gymnocheta_viridis_genome_assembly,_chromosome:_2	AUGUSTUS	intron	27161280	27161368	1	-	.	ID=g6704.t1.intron2;Parent=g6704.t1;
OY101441.1_Gymnocheta_viridis_genome_assembly,_chromosome:_2	AUGUSTUS	CDS	27161369	27161512	1	-	2	ID=g6704.t1.CDS3;Parent=g6704.t1;
OY101441.1_Gymnocheta_viridis_genome_assembly,_chromosome:_2	AUGUSTUS	exon	27161369	27161512	.	-	.	ID=g6704.t1.exon3;Parent=g6704.t1;
OY101441.1_Gymnocheta_viridis_genome_assembly,_chromosome:_2	AUGUSTUS	intron	27161513	27162185	1	-	.	ID=g6704.t1.intron3;Parent=g6704.t1;
OY101441.1_Gymnocheta_viridis_genome_assembly,_chromosome:_2	AUGUSTUS	CDS	27162186	27162272	1	-	2	ID=g6704.t1.CDS4;Parent=g6704.t1;
OY101441.1_Gymnocheta_viridis_genome_assembly,_chromosome:_2	AUGUSTUS	exon	27162186	27162272	.	-	.	ID=g6704.t1.exon4;Parent=g6704.t1;
OY101441.1_Gymnocheta_viridis_genome_assembly,_chromosome:_2	AUGUSTUS	intron	27162273	27162560	1	-	.	ID=g6704.t1.intron4;Parent=g6704.t1;
OY101441.1_Gymnocheta_viridis_genome_assembly,_chromosome:_2	AUGUSTUS	CDS	27162561	27162600	1	-	0	ID=g6704.t1.CDS5;Parent=g6704.t1;
OY101441.1_Gymnocheta_viridis_genome_assembly,_chromosome:_2	AUGUSTUS	exon	27162561	27162600	.	-	.	ID=g6704.t1.exon5;Parent=g6704.t1;
OY101441.1_Gymnocheta_viridis_genome_assembly,_chromosome:_2	AUGUSTUS	start_codon	27162598	27162600	.	-	0	ID=g6704.t1.start1;Parent=g6704.t1;
OY101441.1_Gymnocheta_viridis_genome_assembly,_chromosome:_2	AUGUSTUS	gene	27173145	27173510	.	-	.	ID=g6705;
OY101441.1_Gymnocheta_viridis_genome_assembly,_chromosome:_2	AUGUSTUS	mRNA	27173145	27173510	0.2	-	.	ID=g6705.t1;Parent=g6705;
OY101441.1_Gymnocheta_viridis_genome_assembly,_chromosome:_2	AUGUSTUS	stop_codon	27173145	27173147	.	-	0	ID=g6705.t1.stop1;Parent=g6705.t1;
OY101441.1_Gymnocheta_viridis_genome_assembly,_chromosome:_2	AUGUSTUS	CDS	27173145	27173510	0.2	-	0	ID=g6705.t1.CDS1;Parent=g6705.t1;
OY101441.1_Gymnocheta_viridis_genome_assembly,_chromosome:_2	AUGUSTUS	exon	27173145	27173510	.	-	.	ID=g6705.t1.exon1;Parent=g6705.t1;
OY101441.1_Gymnocheta_viridis_genome_assembly,_chromosome:_2	AUGUSTUS	start_codon	27173508	27173510	.	-	0	ID=g6705.t1.start1;Parent=g6705.t1;
OY101441.1_Gymnocheta_viridis_genome_assembly,_chromosome:_2	AUGUSTUS	gene	27180817	27190689	.	-	.	ID=g6706;
OY101441.1_Gymnocheta_viridis_genome_assembly,_chromosome:_2	AUGUSTUS	mRNA	27180817	27190689	1	-	.	ID=g6706.t1;Parent=g6706;
OY101441.1_Gymnocheta_viridis_genome_assembly,_chromosome:_2	AUGUSTUS	stop_codon	27180817	27180819	.	-	0	ID=g6706.t1.stop1;Parent=g6706.t1;
OY101441.1_Gymnocheta_viridis_genome_assembly,_chromosome:_2	AUGUSTUS	CDS	27180817	27181056	1	-	0	ID=g6706.t1.CDS1;Parent=g6706.t1;
OY101441.1_Gymnocheta_viridis_genome_assembly,_chromosome:_2	AUGUSTUS	exon	27180817	27181056	.	-	.	ID=g6706.t1.exon1;Parent=g6706.t1;
OY101441.1_Gymnocheta_viridis_genome_assembly,_chromosome:_2	AUGUSTUS	intron	27181057	27181210	1	-	.	ID=g6706.t1.intron1;Parent=g6706.t1;
OY101441.1_Gymnocheta_viridis_genome_assembly,_chromosome:_2	AUGUSTUS	CDS	27181211	27181442	1	-	1	ID=g6706.t1.CDS2;Parent=g6706.t1;
OY101441.1_Gymnocheta_viridis_genome_assembly,_chromosome:_2	AUGUSTUS	exon	27181211	27181442	.	-	.	ID=g6706.t1.exon2;Parent=g6706.t1;
OY101441.1_Gymnocheta_viridis_genome_assembly,_chromosome:_2	AUGUSTUS	intron	27181443	27181501	1	-	.	ID=g6706.t1.intron2;Parent=g6706.t1;
OY101441.1_Gymnocheta_viridis_genome_assembly,_chromosome:_2	AUGUSTUS	CDS	27181502	27182116	1	-	1	ID=g6706.t1.CDS3;Parent=g6706.t1;
OY101441.1_Gymnocheta_viridis_genome_assembly,_chromosome:_2	AUGUSTUS	exon	27181502	27182116	.	-	.	ID=g6706.t1.exon3;Parent=g6706.t1;
OY101441.1_Gymnocheta_viridis_genome_assembly,_chromosome:_2	AUGUSTUS	intron	27182117	27183367	1	-	.	ID=g6706.t1.intron3;Parent=g6706.t1;
OY101441.1_Gymnocheta_viridis_genome_assembly,_chromosome:_2	AUGUSTUS	CDS	27183368	27183511	1	-	1	ID=g6706.t1.CDS4;Parent=g6706.t1;
OY101441.1_Gymnocheta_viridis_genome_assembly,_chromosome:_2	AUGUSTUS	exon	27183368	27183511	.	-	.	ID=g6706.t1.exon4;Parent=g6706.t1;
OY101441.1_Gymnocheta_viridis_genome_assembly,_chromosome:_2	AUGUSTUS	intron	27183512	27183567	1	-	.	ID=g6706.t1.intron4;Parent=g6706.t1;
OY101441.1_Gymnocheta_viridis_genome_assembly,_chromosome:_2	AUGUSTUS	CDS	27183568	27184852	1	-	2	ID=g6706.t1.CDS5;Parent=g6706.t1;
OY101441.1_Gymnocheta_viridis_genome_assembly,_chromosome:_2	AUGUSTUS	exon	27183568	27184852	.	-	.	ID=g6706.t1.exon5;Parent=g6706.t1;
OY101441.1_Gymnocheta_viridis_genome_assembly,_chromosome:_2	AUGUSTUS	intron	27184853	27186150	1	-	.	ID=g6706.t1.intron5;Parent=g6706.t1;
OY101441.1_Gymnocheta_viridis_genome_assembly,_chromosome:_2	AUGUSTUS	CDS	27186151	27186343	1	-	0	ID=g6706.t1.CDS6;Parent=g6706.t1;
OY101441.1_Gymnocheta_viridis_genome_assembly,_chromosome:_2	AUGUSTUS	exon	27186151	27186343	.	-	.	ID=g6706.t1.exon6;Parent=g6706.t1;
OY101441.1_Gymnocheta_viridis_genome_assembly,_chromosome:_2	AUGUSTUS	intron	27186344	27190163	1	-	.	ID=g6706.t1.intron6;Parent=g6706.t1;
OY101441.1_Gymnocheta_viridis_genome_assembly,_chromosome:_2	AUGUSTUS	CDS	27190164	27190457	1	-	0	ID=g6706.t1.CDS7;Parent=g6706.t1;
OY101441.1_Gymnocheta_viridis_genome_assembly,_chromosome:_2	AUGUSTUS	exon	27190164	27190457	.	-	.	ID=g6706.t1.exon7;Parent=g6706.t1;
OY101441.1_Gymnocheta_viridis_genome_assembly,_chromosome:_2	AUGUSTUS	intron	27190458	27190524	1	-	.	ID=g6706.t1.intron7;Parent=g6706.t1;
OY101441.1_Gymnocheta_viridis_genome_assembly,_chromosome:_2	AUGUSTUS	CDS	27190525	27190689	1	-	0	ID=g6706.t1.CDS8;Parent=g6706.t1;
OY101441.1_Gymnocheta_viridis_genome_assembly,_chromosome:_2	AUGUSTUS	exon	27190525	27190689	.	-	.	ID=g6706.t1.exon8;Parent=g6706.t1;
OY101441.1_Gymnocheta_viridis_genome_assembly,_chromosome:_2	AUGUSTUS	start_codon	27190687	27190689	.	-	0	ID=g6706.t1.start1;Parent=g6706.t1;
OY101441.1_Gymnocheta_viridis_genome_assembly,_chromosome:_2	AUGUSTUS	gene	27204460	27205023	.	-	.	ID=g6707;
OY101441.1_Gymnocheta_viridis_genome_assembly,_chromosome:_2	AUGUSTUS	mRNA	27204460	27205023	1	-	.	ID=g6707.t1;Parent=g6707;
OY101441.1_Gymnocheta_viridis_genome_assembly,_chromosome:_2	AUGUSTUS	stop_codon	27204460	27204462	.	-	0	ID=g6707.t1.stop1;Parent=g6707.t1;
OY101441.1_Gymnocheta_viridis_genome_assembly,_chromosome:_2	AUGUSTUS	CDS	27204460	27205023	1	-	0	ID=g6707.t1.CDS1;Parent=g6707.t1;
OY101441.1_Gymnocheta_viridis_genome_assembly,_chromosome:_2	AUGUSTUS	exon	27204460	27205023	.	-	.	ID=g6707.t1.exon1;Parent=g6707.t1;
OY101441.1_Gymnocheta_viridis_genome_assembly,_chromosome:_2	AUGUSTUS	start_codon	27205021	27205023	.	-	0	ID=g6707.t1.start1;Parent=g6707.t1;
OY101441.1_Gymnocheta_viridis_genome_assembly,_chromosome:_2	AUGUSTUS	gene	27205141	27218468	.	-	.	ID=g6708;
OY101441.1_Gymnocheta_viridis_genome_assembly,_chromosome:_2	AUGUSTUS	mRNA	27205141	27218468	1	-	.	ID=g6708.t1;Parent=g6708;
OY101441.1_Gymnocheta_viridis_genome_assembly,_chromosome:_2	AUGUSTUS	stop_codon	27205141	27205143	.	-	0	ID=g6708.t1.stop1;Parent=g6708.t1;
OY101441.1_Gymnocheta_viridis_genome_assembly,_chromosome:_2	AUGUSTUS	CDS	27205141	27205291	1	-	1	ID=g6708.t1.CDS1;Parent=g6708.t1;
OY101441.1_Gymnocheta_viridis_genome_assembly,_chromosome:_2	AUGUSTUS	exon	27205141	27205291	.	-	.	ID=g6708.t1.exon1;Parent=g6708.t1;
OY101441.1_Gymnocheta_viridis_genome_assembly,_chromosome:_2	AUGUSTUS	intron	27205292	27205406	1	-	.	ID=g6708.t1.intron1;Parent=g6708.t1;
OY101441.1_Gymnocheta_viridis_genome_assembly,_chromosome:_2	AUGUSTUS	CDS	27205407	27205627	1	-	0	ID=g6708.t1.CDS2;Parent=g6708.t1;
OY101441.1_Gymnocheta_viridis_genome_assembly,_chromosome:_2	AUGUSTUS	exon	27205407	27205627	.	-	.	ID=g6708.t1.exon2;Parent=g6708.t1;
OY101441.1_Gymnocheta_viridis_genome_assembly,_chromosome:_2	AUGUSTUS	intron	27205628	27206693	1	-	.	ID=g6708.t1.intron2;Parent=g6708.t1;
OY101441.1_Gymnocheta_viridis_genome_assembly,_chromosome:_2	AUGUSTUS	CDS	27206694	27206842	1	-	2	ID=g6708.t1.CDS3;Parent=g6708.t1;
OY101441.1_Gymnocheta_viridis_genome_assembly,_chromosome:_2	AUGUSTUS	exon	27206694	27206842	.	-	.	ID=g6708.t1.exon3;Parent=g6708.t1;
OY101441.1_Gymnocheta_viridis_genome_assembly,_chromosome:_2	AUGUSTUS	intron	27206843	27208102	1	-	.	ID=g6708.t1.intron3;Parent=g6708.t1;
OY101441.1_Gymnocheta_viridis_genome_assembly,_chromosome:_2	AUGUSTUS	CDS	27208103	27208303	1	-	2	ID=g6708.t1.CDS4;Parent=g6708.t1;
OY101441.1_Gymnocheta_viridis_genome_assembly,_chromosome:_2	AUGUSTUS	exon	27208103	27208303	.	-	.	ID=g6708.t1.exon4;Parent=g6708.t1;
OY101441.1_Gymnocheta_viridis_genome_assembly,_chromosome:_2	AUGUSTUS	intron	27208304	27211591	1	-	.	ID=g6708.t1.intron4;Parent=g6708.t1;
OY101441.1_Gymnocheta_viridis_genome_assembly,_chromosome:_2	AUGUSTUS	CDS	27211592	27211734	1	-	1	ID=g6708.t1.CDS5;Parent=g6708.t1;
OY101441.1_Gymnocheta_viridis_genome_assembly,_chromosome:_2	AUGUSTUS	exon	27211592	27211734	.	-	.	ID=g6708.t1.exon5;Parent=g6708.t1;
OY101441.1_Gymnocheta_viridis_genome_assembly,_chromosome:_2	AUGUSTUS	intron	27211735	27212140	1	-	.	ID=g6708.t1.intron5;Parent=g6708.t1;
OY101441.1_Gymnocheta_viridis_genome_assembly,_chromosome:_2	AUGUSTUS	CDS	27212141	27212262	1	-	0	ID=g6708.t1.CDS6;Parent=g6708.t1;
OY101441.1_Gymnocheta_viridis_genome_assembly,_chromosome:_2	AUGUSTUS	exon	27212141	27212262	.	-	.	ID=g6708.t1.exon6;Parent=g6708.t1;
OY101441.1_Gymnocheta_viridis_genome_assembly,_chromosome:_2	AUGUSTUS	intron	27212263	27218249	1	-	.	ID=g6708.t1.intron6;Parent=g6708.t1;
OY101441.1_Gymnocheta_viridis_genome_assembly,_chromosome:_2	AUGUSTUS	CDS	27218250	27218468	1	-	0	ID=g6708.t1.CDS7;Parent=g6708.t1;
OY101441.1_Gymnocheta_viridis_genome_assembly,_chromosome:_2	AUGUSTUS	exon	27218250	27218468	.	-	.	ID=g6708.t1.exon7;Parent=g6708.t1;
OY101441.1_Gymnocheta_viridis_genome_assembly,_chromosome:_2	AUGUSTUS	start_codon	27218466	27218468	.	-	0	ID=g6708.t1.start1;Parent=g6708.t1;
OY101441.1_Gymnocheta_viridis_genome_assembly,_chromosome:_2	GeneMark.hmm3	mRNA	27205141	27218426	.	-	.	ID=g6708.t2;Parent=g6708;
OY101441.1_Gymnocheta_viridis_genome_assembly,_chromosome:_2	GeneMark.hmm3	stop_codon	27205141	27205143	.	-	0	ID=g6708.t2.stop1;Parent=g6708.t2;
OY101441.1_Gymnocheta_viridis_genome_assembly,_chromosome:_2	GeneMark.hmm3	CDS	27205141	27205291	.	-	1	ID=g6708.t2.CDS1;Parent=g6708.t2;
OY101441.1_Gymnocheta_viridis_genome_assembly,_chromosome:_2	GeneMark.hmm3	exon	27205141	27205291	0	-	.	ID=g6708.t2.exon1;Parent=g6708.t2;
OY101441.1_Gymnocheta_viridis_genome_assembly,_chromosome:_2	GeneMark.hmm3	intron	27205292	27205406	.	-	0	ID=g6708.t2.intron1;Parent=g6708.t2;
OY101441.1_Gymnocheta_viridis_genome_assembly,_chromosome:_2	GeneMark.hmm3	CDS	27205407	27205627	.	-	0	ID=g6708.t2.CDS2;Parent=g6708.t2;
OY101441.1_Gymnocheta_viridis_genome_assembly,_chromosome:_2	GeneMark.hmm3	exon	27205407	27205627	0	-	.	ID=g6708.t2.exon2;Parent=g6708.t2;
OY101441.1_Gymnocheta_viridis_genome_assembly,_chromosome:_2	GeneMark.hmm3	intron	27205628	27206693	.	-	2	ID=g6708.t2.intron2;Parent=g6708.t2;
OY101441.1_Gymnocheta_viridis_genome_assembly,_chromosome:_2	GeneMark.hmm3	CDS	27206694	27206842	.	-	2	ID=g6708.t2.CDS3;Parent=g6708.t2;
OY101441.1_Gymnocheta_viridis_genome_assembly,_chromosome:_2	GeneMark.hmm3	exon	27206694	27206842	0	-	.	ID=g6708.t2.exon3;Parent=g6708.t2;
OY101441.1_Gymnocheta_viridis_genome_assembly,_chromosome:_2	GeneMark.hmm3	intron	27206843	27208102	.	-	2	ID=g6708.t2.intron3;Parent=g6708.t2;
OY101441.1_Gymnocheta_viridis_genome_assembly,_chromosome:_2	GeneMark.hmm3	CDS	27208103	27208303	.	-	2	ID=g6708.t2.CDS4;Parent=g6708.t2;
OY101441.1_Gymnocheta_viridis_genome_assembly,_chromosome:_2	GeneMark.hmm3	exon	27208103	27208303	0	-	.	ID=g6708.t2.exon4;Parent=g6708.t2;
OY101441.1_Gymnocheta_viridis_genome_assembly,_chromosome:_2	GeneMark.hmm3	intron	27208304	27211591	.	-	1	ID=g6708.t2.intron4;Parent=g6708.t2;
OY101441.1_Gymnocheta_viridis_genome_assembly,_chromosome:_2	GeneMark.hmm3	CDS	27211592	27211734	.	-	1	ID=g6708.t2.CDS5;Parent=g6708.t2;
OY101441.1_Gymnocheta_viridis_genome_assembly,_chromosome:_2	GeneMark.hmm3	exon	27211592	27211734	0	-	.	ID=g6708.t2.exon5;Parent=g6708.t2;
OY101441.1_Gymnocheta_viridis_genome_assembly,_chromosome:_2	GeneMark.hmm3	intron	27211735	27212140	.	-	0	ID=g6708.t2.intron5;Parent=g6708.t2;
OY101441.1_Gymnocheta_viridis_genome_assembly,_chromosome:_2	GeneMark.hmm3	CDS	27212141	27212262	.	-	0	ID=g6708.t2.CDS6;Parent=g6708.t2;
OY101441.1_Gymnocheta_viridis_genome_assembly,_chromosome:_2	GeneMark.hmm3	exon	27212141	27212262	0	-	.	ID=g6708.t2.exon6;Parent=g6708.t2;
OY101441.1_Gymnocheta_viridis_genome_assembly,_chromosome:_2	GeneMark.hmm3	intron	27212263	27218249	.	-	0	ID=g6708.t2.intron6;Parent=g6708.t2;
OY101441.1_Gymnocheta_viridis_genome_assembly,_chromosome:_2	GeneMark.hmm3	CDS	27218250	27218426	.	-	0	ID=g6708.t2.CDS7;Parent=g6708.t2;
OY101441.1_Gymnocheta_viridis_genome_assembly,_chromosome:_2	GeneMark.hmm3	exon	27218250	27218426	0	-	.	ID=g6708.t2.exon7;Parent=g6708.t2;
OY101441.1_Gymnocheta_viridis_genome_assembly,_chromosome:_2	GeneMark.hmm3	start_codon	27218424	27218426	.	-	0	ID=g6708.t2.start1;Parent=g6708.t2;
OY101441.1_Gymnocheta_viridis_genome_assembly,_chromosome:_2	AUGUSTUS	gene	27222214	27228494	.	-	.	ID=g6709;
OY101441.1_Gymnocheta_viridis_genome_assembly,_chromosome:_2	AUGUSTUS	mRNA	27222214	27228374	1	-	.	ID=g6709.t1;Parent=g6709;
OY101441.1_Gymnocheta_viridis_genome_assembly,_chromosome:_2	AUGUSTUS	stop_codon	27222214	27222216	.	-	0	ID=g6709.t1.stop1;Parent=g6709.t1;
OY101441.1_Gymnocheta_viridis_genome_assembly,_chromosome:_2	AUGUSTUS	CDS	27222214	27222285	1	-	0	ID=g6709.t1.CDS1;Parent=g6709.t1;
OY101441.1_Gymnocheta_viridis_genome_assembly,_chromosome:_2	AUGUSTUS	exon	27222214	27222285	.	-	.	ID=g6709.t1.exon1;Parent=g6709.t1;
OY101441.1_Gymnocheta_viridis_genome_assembly,_chromosome:_2	AUGUSTUS	intron	27222286	27224839	1	-	.	ID=g6709.t1.intron1;Parent=g6709.t1;
OY101441.1_Gymnocheta_viridis_genome_assembly,_chromosome:_2	AUGUSTUS	CDS	27224840	27225051	1	-	2	ID=g6709.t1.CDS2;Parent=g6709.t1;
OY101441.1_Gymnocheta_viridis_genome_assembly,_chromosome:_2	AUGUSTUS	exon	27224840	27225051	.	-	.	ID=g6709.t1.exon2;Parent=g6709.t1;
OY101441.1_Gymnocheta_viridis_genome_assembly,_chromosome:_2	AUGUSTUS	intron	27225052	27226240	1	-	.	ID=g6709.t1.intron2;Parent=g6709.t1;
OY101441.1_Gymnocheta_viridis_genome_assembly,_chromosome:_2	AUGUSTUS	CDS	27226241	27226443	1	-	1	ID=g6709.t1.CDS3;Parent=g6709.t1;
OY101441.1_Gymnocheta_viridis_genome_assembly,_chromosome:_2	AUGUSTUS	exon	27226241	27226443	.	-	.	ID=g6709.t1.exon3;Parent=g6709.t1;
OY101441.1_Gymnocheta_viridis_genome_assembly,_chromosome:_2	AUGUSTUS	intron	27226444	27228246	1	-	.	ID=g6709.t1.intron3;Parent=g6709.t1;
OY101441.1_Gymnocheta_viridis_genome_assembly,_chromosome:_2	AUGUSTUS	CDS	27228247	27228374	1	-	0	ID=g6709.t1.CDS4;Parent=g6709.t1;
OY101441.1_Gymnocheta_viridis_genome_assembly,_chromosome:_2	AUGUSTUS	exon	27228247	27228374	.	-	.	ID=g6709.t1.exon4;Parent=g6709.t1;
OY101441.1_Gymnocheta_viridis_genome_assembly,_chromosome:_2	AUGUSTUS	start_codon	27228372	27228374	.	-	0	ID=g6709.t1.start1;Parent=g6709.t1;
OY101441.1_Gymnocheta_viridis_genome_assembly,_chromosome:_2	GeneMark.hmm3	mRNA	27222214	27228494	.	-	.	ID=g6709.t2;Parent=g6709;
OY101441.1_Gymnocheta_viridis_genome_assembly,_chromosome:_2	GeneMark.hmm3	stop_codon	27222214	27222216	.	-	0	ID=g6709.t2.stop1;Parent=g6709.t2;
OY101441.1_Gymnocheta_viridis_genome_assembly,_chromosome:_2	GeneMark.hmm3	CDS	27222214	27222285	.	-	0	ID=g6709.t2.CDS1;Parent=g6709.t2;
OY101441.1_Gymnocheta_viridis_genome_assembly,_chromosome:_2	GeneMark.hmm3	exon	27222214	27222285	0	-	.	ID=g6709.t2.exon1;Parent=g6709.t2;
OY101441.1_Gymnocheta_viridis_genome_assembly,_chromosome:_2	GeneMark.hmm3	intron	27222286	27224839	.	-	2	ID=g6709.t2.intron1;Parent=g6709.t2;
OY101441.1_Gymnocheta_viridis_genome_assembly,_chromosome:_2	GeneMark.hmm3	CDS	27224840	27225051	.	-	2	ID=g6709.t2.CDS2;Parent=g6709.t2;
OY101441.1_Gymnocheta_viridis_genome_assembly,_chromosome:_2	GeneMark.hmm3	exon	27224840	27225051	0	-	.	ID=g6709.t2.exon2;Parent=g6709.t2;
OY101441.1_Gymnocheta_viridis_genome_assembly,_chromosome:_2	GeneMark.hmm3	intron	27225052	27226240	.	-	1	ID=g6709.t2.intron2;Parent=g6709.t2;
OY101441.1_Gymnocheta_viridis_genome_assembly,_chromosome:_2	GeneMark.hmm3	CDS	27226241	27226443	.	-	1	ID=g6709.t2.CDS3;Parent=g6709.t2;
OY101441.1_Gymnocheta_viridis_genome_assembly,_chromosome:_2	GeneMark.hmm3	exon	27226241	27226443	0	-	.	ID=g6709.t2.exon3;Parent=g6709.t2;
OY101441.1_Gymnocheta_viridis_genome_assembly,_chromosome:_2	GeneMark.hmm3	intron	27226444	27228246	.	-	0	ID=g6709.t2.intron3;Parent=g6709.t2;
OY101441.1_Gymnocheta_viridis_genome_assembly,_chromosome:_2	GeneMark.hmm3	CDS	27228247	27228494	.	-	0	ID=g6709.t2.CDS4;Parent=g6709.t2;
OY101441.1_Gymnocheta_viridis_genome_assembly,_chromosome:_2	GeneMark.hmm3	exon	27228247	27228494	0	-	.	ID=g6709.t2.exon4;Parent=g6709.t2;
OY101441.1_Gymnocheta_viridis_genome_assembly,_chromosome:_2	GeneMark.hmm3	start_codon	27228492	27228494	.	-	0	ID=g6709.t2.start1;Parent=g6709.t2;
OY101441.1_Gymnocheta_viridis_genome_assembly,_chromosome:_2	AUGUSTUS	gene	27250779	27293323	.	-	.	ID=g6710;
OY101441.1_Gymnocheta_viridis_genome_assembly,_chromosome:_2	AUGUSTUS	mRNA	27250779	27293323	0.98	-	.	ID=g6710.t1;Parent=g6710;
OY101441.1_Gymnocheta_viridis_genome_assembly,_chromosome:_2	AUGUSTUS	stop_codon	27250779	27250781	.	-	0	ID=g6710.t1.stop1;Parent=g6710.t1;
OY101441.1_Gymnocheta_viridis_genome_assembly,_chromosome:_2	AUGUSTUS	CDS	27250779	27250892	0.98	-	0	ID=g6710.t1.CDS1;Parent=g6710.t1;
OY101441.1_Gymnocheta_viridis_genome_assembly,_chromosome:_2	AUGUSTUS	exon	27250779	27250892	.	-	.	ID=g6710.t1.exon1;Parent=g6710.t1;
OY101441.1_Gymnocheta_viridis_genome_assembly,_chromosome:_2	AUGUSTUS	intron	27250893	27251078	1	-	.	ID=g6710.t1.intron1;Parent=g6710.t1;
OY101441.1_Gymnocheta_viridis_genome_assembly,_chromosome:_2	AUGUSTUS	CDS	27251079	27251189	1	-	0	ID=g6710.t1.CDS2;Parent=g6710.t1;
OY101441.1_Gymnocheta_viridis_genome_assembly,_chromosome:_2	AUGUSTUS	exon	27251079	27251189	.	-	.	ID=g6710.t1.exon2;Parent=g6710.t1;
OY101441.1_Gymnocheta_viridis_genome_assembly,_chromosome:_2	AUGUSTUS	intron	27251190	27253711	1	-	.	ID=g6710.t1.intron2;Parent=g6710.t1;
OY101441.1_Gymnocheta_viridis_genome_assembly,_chromosome:_2	AUGUSTUS	CDS	27253712	27253876	1	-	0	ID=g6710.t1.CDS3;Parent=g6710.t1;
OY101441.1_Gymnocheta_viridis_genome_assembly,_chromosome:_2	AUGUSTUS	exon	27253712	27253876	.	-	.	ID=g6710.t1.exon3;Parent=g6710.t1;
OY101441.1_Gymnocheta_viridis_genome_assembly,_chromosome:_2	AUGUSTUS	intron	27253877	27257413	1	-	.	ID=g6710.t1.intron3;Parent=g6710.t1;
OY101441.1_Gymnocheta_viridis_genome_assembly,_chromosome:_2	AUGUSTUS	CDS	27257414	27257615	1	-	1	ID=g6710.t1.CDS4;Parent=g6710.t1;
OY101441.1_Gymnocheta_viridis_genome_assembly,_chromosome:_2	AUGUSTUS	exon	27257414	27257615	.	-	.	ID=g6710.t1.exon4;Parent=g6710.t1;
OY101441.1_Gymnocheta_viridis_genome_assembly,_chromosome:_2	AUGUSTUS	intron	27257616	27257792	1	-	.	ID=g6710.t1.intron4;Parent=g6710.t1;
OY101441.1_Gymnocheta_viridis_genome_assembly,_chromosome:_2	AUGUSTUS	CDS	27257793	27257936	1	-	1	ID=g6710.t1.CDS5;Parent=g6710.t1;
OY101441.1_Gymnocheta_viridis_genome_assembly,_chromosome:_2	AUGUSTUS	exon	27257793	27257936	.	-	.	ID=g6710.t1.exon5;Parent=g6710.t1;
OY101441.1_Gymnocheta_viridis_genome_assembly,_chromosome:_2	AUGUSTUS	intron	27257937	27262992	1	-	.	ID=g6710.t1.intron5;Parent=g6710.t1;
OY101441.1_Gymnocheta_viridis_genome_assembly,_chromosome:_2	AUGUSTUS	CDS	27262993	27263556	1	-	1	ID=g6710.t1.CDS6;Parent=g6710.t1;
OY101441.1_Gymnocheta_viridis_genome_assembly,_chromosome:_2	AUGUSTUS	exon	27262993	27263556	.	-	.	ID=g6710.t1.exon6;Parent=g6710.t1;
OY101441.1_Gymnocheta_viridis_genome_assembly,_chromosome:_2	AUGUSTUS	intron	27263557	27265061	1	-	.	ID=g6710.t1.intron6;Parent=g6710.t1;
OY101441.1_Gymnocheta_viridis_genome_assembly,_chromosome:_2	AUGUSTUS	CDS	27265062	27265397	1	-	1	ID=g6710.t1.CDS7;Parent=g6710.t1;
OY101441.1_Gymnocheta_viridis_genome_assembly,_chromosome:_2	AUGUSTUS	exon	27265062	27265397	.	-	.	ID=g6710.t1.exon7;Parent=g6710.t1;
OY101441.1_Gymnocheta_viridis_genome_assembly,_chromosome:_2	AUGUSTUS	intron	27265398	27272656	1	-	.	ID=g6710.t1.intron7;Parent=g6710.t1;
OY101441.1_Gymnocheta_viridis_genome_assembly,_chromosome:_2	AUGUSTUS	CDS	27272657	27273170	1	-	2	ID=g6710.t1.CDS8;Parent=g6710.t1;
OY101441.1_Gymnocheta_viridis_genome_assembly,_chromosome:_2	AUGUSTUS	exon	27272657	27273170	.	-	.	ID=g6710.t1.exon8;Parent=g6710.t1;
OY101441.1_Gymnocheta_viridis_genome_assembly,_chromosome:_2	AUGUSTUS	intron	27273171	27273300	1	-	.	ID=g6710.t1.intron8;Parent=g6710.t1;
OY101441.1_Gymnocheta_viridis_genome_assembly,_chromosome:_2	AUGUSTUS	CDS	27273301	27273498	1	-	2	ID=g6710.t1.CDS9;Parent=g6710.t1;
OY101441.1_Gymnocheta_viridis_genome_assembly,_chromosome:_2	AUGUSTUS	exon	27273301	27273498	.	-	.	ID=g6710.t1.exon9;Parent=g6710.t1;
OY101441.1_Gymnocheta_viridis_genome_assembly,_chromosome:_2	AUGUSTUS	intron	27273499	27279190	1	-	.	ID=g6710.t1.intron9;Parent=g6710.t1;
OY101441.1_Gymnocheta_viridis_genome_assembly,_chromosome:_2	AUGUSTUS	CDS	27279191	27279295	1	-	2	ID=g6710.t1.CDS10;Parent=g6710.t1;
OY101441.1_Gymnocheta_viridis_genome_assembly,_chromosome:_2	AUGUSTUS	exon	27279191	27279295	.	-	.	ID=g6710.t1.exon10;Parent=g6710.t1;
OY101441.1_Gymnocheta_viridis_genome_assembly,_chromosome:_2	AUGUSTUS	intron	27279296	27279360	1	-	.	ID=g6710.t1.intron10;Parent=g6710.t1;
OY101441.1_Gymnocheta_viridis_genome_assembly,_chromosome:_2	AUGUSTUS	CDS	27279361	27279420	1	-	2	ID=g6710.t1.CDS11;Parent=g6710.t1;
OY101441.1_Gymnocheta_viridis_genome_assembly,_chromosome:_2	AUGUSTUS	exon	27279361	27279420	.	-	.	ID=g6710.t1.exon11;Parent=g6710.t1;
OY101441.1_Gymnocheta_viridis_genome_assembly,_chromosome:_2	AUGUSTUS	intron	27279421	27279615	1	-	.	ID=g6710.t1.intron11;Parent=g6710.t1;
OY101441.1_Gymnocheta_viridis_genome_assembly,_chromosome:_2	AUGUSTUS	CDS	27279616	27279731	1	-	1	ID=g6710.t1.CDS12;Parent=g6710.t1;
OY101441.1_Gymnocheta_viridis_genome_assembly,_chromosome:_2	AUGUSTUS	exon	27279616	27279731	.	-	.	ID=g6710.t1.exon12;Parent=g6710.t1;
OY101441.1_Gymnocheta_viridis_genome_assembly,_chromosome:_2	AUGUSTUS	intron	27279732	27283674	1	-	.	ID=g6710.t1.intron12;Parent=g6710.t1;
OY101441.1_Gymnocheta_viridis_genome_assembly,_chromosome:_2	AUGUSTUS	CDS	27283675	27283778	1	-	0	ID=g6710.t1.CDS13;Parent=g6710.t1;
OY101441.1_Gymnocheta_viridis_genome_assembly,_chromosome:_2	AUGUSTUS	exon	27283675	27283778	.	-	.	ID=g6710.t1.exon13;Parent=g6710.t1;
OY101441.1_Gymnocheta_viridis_genome_assembly,_chromosome:_2	AUGUSTUS	intron	27283779	27287784	1	-	.	ID=g6710.t1.intron13;Parent=g6710.t1;
OY101441.1_Gymnocheta_viridis_genome_assembly,_chromosome:_2	AUGUSTUS	CDS	27287785	27288005	1	-	2	ID=g6710.t1.CDS14;Parent=g6710.t1;
OY101441.1_Gymnocheta_viridis_genome_assembly,_chromosome:_2	AUGUSTUS	exon	27287785	27288005	.	-	.	ID=g6710.t1.exon14;Parent=g6710.t1;
OY101441.1_Gymnocheta_viridis_genome_assembly,_chromosome:_2	AUGUSTUS	intron	27288006	27288111	1	-	.	ID=g6710.t1.intron14;Parent=g6710.t1;
OY101441.1_Gymnocheta_viridis_genome_assembly,_chromosome:_2	AUGUSTUS	CDS	27288112	27288267	1	-	2	ID=g6710.t1.CDS15;Parent=g6710.t1;
OY101441.1_Gymnocheta_viridis_genome_assembly,_chromosome:_2	AUGUSTUS	exon	27288112	27288267	.	-	.	ID=g6710.t1.exon15;Parent=g6710.t1;
OY101441.1_Gymnocheta_viridis_genome_assembly,_chromosome:_2	AUGUSTUS	intron	27288268	27291982	1	-	.	ID=g6710.t1.intron15;Parent=g6710.t1;
OY101441.1_Gymnocheta_viridis_genome_assembly,_chromosome:_2	AUGUSTUS	CDS	27291983	27292083	1	-	1	ID=g6710.t1.CDS16;Parent=g6710.t1;
OY101441.1_Gymnocheta_viridis_genome_assembly,_chromosome:_2	AUGUSTUS	exon	27291983	27292083	.	-	.	ID=g6710.t1.exon16;Parent=g6710.t1;
OY101441.1_Gymnocheta_viridis_genome_assembly,_chromosome:_2	AUGUSTUS	intron	27292084	27292769	1	-	.	ID=g6710.t1.intron16;Parent=g6710.t1;
OY101441.1_Gymnocheta_viridis_genome_assembly,_chromosome:_2	AUGUSTUS	CDS	27292770	27292909	1	-	0	ID=g6710.t1.CDS17;Parent=g6710.t1;
OY101441.1_Gymnocheta_viridis_genome_assembly,_chromosome:_2	AUGUSTUS	exon	27292770	27292909	.	-	.	ID=g6710.t1.exon17;Parent=g6710.t1;
OY101441.1_Gymnocheta_viridis_genome_assembly,_chromosome:_2	AUGUSTUS	intron	27292910	27293104	1	-	.	ID=g6710.t1.intron17;Parent=g6710.t1;
OY101441.1_Gymnocheta_viridis_genome_assembly,_chromosome:_2	AUGUSTUS	CDS	27293105	27293323	1	-	0	ID=g6710.t1.CDS18;Parent=g6710.t1;
OY101441.1_Gymnocheta_viridis_genome_assembly,_chromosome:_2	AUGUSTUS	exon	27293105	27293323	.	-	.	ID=g6710.t1.exon18;Parent=g6710.t1;
OY101441.1_Gymnocheta_viridis_genome_assembly,_chromosome:_2	AUGUSTUS	start_codon	27293321	27293323	.	-	0	ID=g6710.t1.start1;Parent=g6710.t1;
OY101441.1_Gymnocheta_viridis_genome_assembly,_chromosome:_2	AUGUSTUS	mRNA	27250779	27293323	1	-	.	ID=g6710.t2;Parent=g6710;
OY101441.1_Gymnocheta_viridis_genome_assembly,_chromosome:_2	AUGUSTUS	stop_codon	27250779	27250781	.	-	0	ID=g6710.t2.stop1;Parent=g6710.t2;
OY101441.1_Gymnocheta_viridis_genome_assembly,_chromosome:_2	AUGUSTUS	CDS	27250779	27250892	1	-	0	ID=g6710.t2.CDS1;Parent=g6710.t2;
OY101441.1_Gymnocheta_viridis_genome_assembly,_chromosome:_2	AUGUSTUS	exon	27250779	27250892	.	-	.	ID=g6710.t2.exon1;Parent=g6710.t2;
OY101441.1_Gymnocheta_viridis_genome_assembly,_chromosome:_2	AUGUSTUS	intron	27250893	27251078	1	-	.	ID=g6710.t2.intron1;Parent=g6710.t2;
OY101441.1_Gymnocheta_viridis_genome_assembly,_chromosome:_2	AUGUSTUS	CDS	27251079	27251189	1	-	0	ID=g6710.t2.CDS2;Parent=g6710.t2;
OY101441.1_Gymnocheta_viridis_genome_assembly,_chromosome:_2	AUGUSTUS	exon	27251079	27251189	.	-	.	ID=g6710.t2.exon2;Parent=g6710.t2;
OY101441.1_Gymnocheta_viridis_genome_assembly,_chromosome:_2	AUGUSTUS	intron	27251190	27253711	1	-	.	ID=g6710.t2.intron2;Parent=g6710.t2;
OY101441.1_Gymnocheta_viridis_genome_assembly,_chromosome:_2	AUGUSTUS	CDS	27253712	27253876	1	-	0	ID=g6710.t2.CDS3;Parent=g6710.t2;
OY101441.1_Gymnocheta_viridis_genome_assembly,_chromosome:_2	AUGUSTUS	exon	27253712	27253876	.	-	.	ID=g6710.t2.exon3;Parent=g6710.t2;
OY101441.1_Gymnocheta_viridis_genome_assembly,_chromosome:_2	AUGUSTUS	intron	27253877	27257413	1	-	.	ID=g6710.t2.intron3;Parent=g6710.t2;
OY101441.1_Gymnocheta_viridis_genome_assembly,_chromosome:_2	AUGUSTUS	CDS	27257414	27257615	1	-	1	ID=g6710.t2.CDS4;Parent=g6710.t2;
OY101441.1_Gymnocheta_viridis_genome_assembly,_chromosome:_2	AUGUSTUS	exon	27257414	27257615	.	-	.	ID=g6710.t2.exon4;Parent=g6710.t2;
OY101441.1_Gymnocheta_viridis_genome_assembly,_chromosome:_2	AUGUSTUS	intron	27257616	27257792	1	-	.	ID=g6710.t2.intron4;Parent=g6710.t2;
OY101441.1_Gymnocheta_viridis_genome_assembly,_chromosome:_2	AUGUSTUS	CDS	27257793	27257936	1	-	1	ID=g6710.t2.CDS5;Parent=g6710.t2;
OY101441.1_Gymnocheta_viridis_genome_assembly,_chromosome:_2	AUGUSTUS	exon	27257793	27257936	.	-	.	ID=g6710.t2.exon5;Parent=g6710.t2;
OY101441.1_Gymnocheta_viridis_genome_assembly,_chromosome:_2	AUGUSTUS	intron	27257937	27262992	1	-	.	ID=g6710.t2.intron5;Parent=g6710.t2;
OY101441.1_Gymnocheta_viridis_genome_assembly,_chromosome:_2	AUGUSTUS	CDS	27262993	27263556	1	-	1	ID=g6710.t2.CDS6;Parent=g6710.t2;
OY101441.1_Gymnocheta_viridis_genome_assembly,_chromosome:_2	AUGUSTUS	exon	27262993	27263556	.	-	.	ID=g6710.t2.exon6;Parent=g6710.t2;
OY101441.1_Gymnocheta_viridis_genome_assembly,_chromosome:_2	AUGUSTUS	intron	27263557	27265061	1	-	.	ID=g6710.t2.intron6;Parent=g6710.t2;
OY101441.1_Gymnocheta_viridis_genome_assembly,_chromosome:_2	AUGUSTUS	CDS	27265062	27265397	1	-	1	ID=g6710.t2.CDS7;Parent=g6710.t2;
OY101441.1_Gymnocheta_viridis_genome_assembly,_chromosome:_2	AUGUSTUS	exon	27265062	27265397	.	-	.	ID=g6710.t2.exon7;Parent=g6710.t2;
OY101441.1_Gymnocheta_viridis_genome_assembly,_chromosome:_2	AUGUSTUS	intron	27265398	27272656	1	-	.	ID=g6710.t2.intron7;Parent=g6710.t2;
OY101441.1_Gymnocheta_viridis_genome_assembly,_chromosome:_2	AUGUSTUS	CDS	27272657	27273170	1	-	2	ID=g6710.t2.CDS8;Parent=g6710.t2;
OY101441.1_Gymnocheta_viridis_genome_assembly,_chromosome:_2	AUGUSTUS	exon	27272657	27273170	.	-	.	ID=g6710.t2.exon8;Parent=g6710.t2;
OY101441.1_Gymnocheta_viridis_genome_assembly,_chromosome:_2	AUGUSTUS	intron	27273171	27273300	1	-	.	ID=g6710.t2.intron8;Parent=g6710.t2;
OY101441.1_Gymnocheta_viridis_genome_assembly,_chromosome:_2	AUGUSTUS	CDS	27273301	27273498	1	-	2	ID=g6710.t2.CDS9;Parent=g6710.t2;
OY101441.1_Gymnocheta_viridis_genome_assembly,_chromosome:_2	AUGUSTUS	exon	27273301	27273498	.	-	.	ID=g6710.t2.exon9;Parent=g6710.t2;
OY101441.1_Gymnocheta_viridis_genome_assembly,_chromosome:_2	AUGUSTUS	intron	27273499	27279190	1	-	.	ID=g6710.t2.intron9;Parent=g6710.t2;
OY101441.1_Gymnocheta_viridis_genome_assembly,_chromosome:_2	AUGUSTUS	CDS	27279191	27279295	1	-	2	ID=g6710.t2.CDS10;Parent=g6710.t2;
OY101441.1_Gymnocheta_viridis_genome_assembly,_chromosome:_2	AUGUSTUS	exon	27279191	27279295	.	-	.	ID=g6710.t2.exon10;Parent=g6710.t2;
OY101441.1_Gymnocheta_viridis_genome_assembly,_chromosome:_2	AUGUSTUS	intron	27279296	27279360	1	-	.	ID=g6710.t2.intron10;Parent=g6710.t2;
OY101441.1_Gymnocheta_viridis_genome_assembly,_chromosome:_2	AUGUSTUS	CDS	27279361	27279420	1	-	2	ID=g6710.t2.CDS11;Parent=g6710.t2;
OY101441.1_Gymnocheta_viridis_genome_assembly,_chromosome:_2	AUGUSTUS	exon	27279361	27279420	.	-	.	ID=g6710.t2.exon11;Parent=g6710.t2;
OY101441.1_Gymnocheta_viridis_genome_assembly,_chromosome:_2	AUGUSTUS	intron	27279421	27283356	1	-	.	ID=g6710.t2.intron11;Parent=g6710.t2;
OY101441.1_Gymnocheta_viridis_genome_assembly,_chromosome:_2	AUGUSTUS	CDS	27283357	27283472	1	-	1	ID=g6710.t2.CDS12;Parent=g6710.t2;
OY101441.1_Gymnocheta_viridis_genome_assembly,_chromosome:_2	AUGUSTUS	exon	27283357	27283472	.	-	.	ID=g6710.t2.exon12;Parent=g6710.t2;
OY101441.1_Gymnocheta_viridis_genome_assembly,_chromosome:_2	AUGUSTUS	intron	27283473	27283674	1	-	.	ID=g6710.t2.intron12;Parent=g6710.t2;
OY101441.1_Gymnocheta_viridis_genome_assembly,_chromosome:_2	AUGUSTUS	CDS	27283675	27283778	1	-	0	ID=g6710.t2.CDS13;Parent=g6710.t2;
OY101441.1_Gymnocheta_viridis_genome_assembly,_chromosome:_2	AUGUSTUS	exon	27283675	27283778	.	-	.	ID=g6710.t2.exon13;Parent=g6710.t2;
OY101441.1_Gymnocheta_viridis_genome_assembly,_chromosome:_2	AUGUSTUS	intron	27283779	27287784	1	-	.	ID=g6710.t2.intron13;Parent=g6710.t2;
OY101441.1_Gymnocheta_viridis_genome_assembly,_chromosome:_2	AUGUSTUS	CDS	27287785	27288005	1	-	2	ID=g6710.t2.CDS14;Parent=g6710.t2;
OY101441.1_Gymnocheta_viridis_genome_assembly,_chromosome:_2	AUGUSTUS	exon	27287785	27288005	.	-	.	ID=g6710.t2.exon14;Parent=g6710.t2;
OY101441.1_Gymnocheta_viridis_genome_assembly,_chromosome:_2	AUGUSTUS	intron	27288006	27288111	1	-	.	ID=g6710.t2.intron14;Parent=g6710.t2;
OY101441.1_Gymnocheta_viridis_genome_assembly,_chromosome:_2	AUGUSTUS	CDS	27288112	27288267	1	-	2	ID=g6710.t2.CDS15;Parent=g6710.t2;
OY101441.1_Gymnocheta_viridis_genome_assembly,_chromosome:_2	AUGUSTUS	exon	27288112	27288267	.	-	.	ID=g6710.t2.exon15;Parent=g6710.t2;
OY101441.1_Gymnocheta_viridis_genome_assembly,_chromosome:_2	AUGUSTUS	intron	27288268	27291982	1	-	.	ID=g6710.t2.intron15;Parent=g6710.t2;
OY101441.1_Gymnocheta_viridis_genome_assembly,_chromosome:_2	AUGUSTUS	CDS	27291983	27292083	1	-	1	ID=g6710.t2.CDS16;Parent=g6710.t2;
OY101441.1_Gymnocheta_viridis_genome_assembly,_chromosome:_2	AUGUSTUS	exon	27291983	27292083	.	-	.	ID=g6710.t2.exon16;Parent=g6710.t2;
OY101441.1_Gymnocheta_viridis_genome_assembly,_chromosome:_2	AUGUSTUS	intron	27292084	27292769	1	-	.	ID=g6710.t2.intron16;Parent=g6710.t2;
OY101441.1_Gymnocheta_viridis_genome_assembly,_chromosome:_2	AUGUSTUS	CDS	27292770	27292909	1	-	0	ID=g6710.t2.CDS17;Parent=g6710.t2;
OY101441.1_Gymnocheta_viridis_genome_assembly,_chromosome:_2	AUGUSTUS	exon	27292770	27292909	.	-	.	ID=g6710.t2.exon17;Parent=g6710.t2;
OY101441.1_Gymnocheta_viridis_genome_assembly,_chromosome:_2	AUGUSTUS	intron	27292910	27293104	1	-	.	ID=g6710.t2.intron17;Parent=g6710.t2;
OY101441.1_Gymnocheta_viridis_genome_assembly,_chromosome:_2	AUGUSTUS	CDS	27293105	27293323	1	-	0	ID=g6710.t2.CDS18;Parent=g6710.t2;
OY101441.1_Gymnocheta_viridis_genome_assembly,_chromosome:_2	AUGUSTUS	exon	27293105	27293323	.	-	.	ID=g6710.t2.exon18;Parent=g6710.t2;
OY101441.1_Gymnocheta_viridis_genome_assembly,_chromosome:_2	AUGUSTUS	start_codon	27293321	27293323	.	-	0	ID=g6710.t2.start1;Parent=g6710.t2;
OY101441.1_Gymnocheta_viridis_genome_assembly,_chromosome:_2	AUGUSTUS	mRNA	27250779	27293323	1	-	.	ID=g6710.t3;Parent=g6710;
OY101441.1_Gymnocheta_viridis_genome_assembly,_chromosome:_2	AUGUSTUS	stop_codon	27250779	27250781	.	-	0	ID=g6710.t3.stop1;Parent=g6710.t3;
OY101441.1_Gymnocheta_viridis_genome_assembly,_chromosome:_2	AUGUSTUS	CDS	27250779	27250892	1	-	0	ID=g6710.t3.CDS1;Parent=g6710.t3;
OY101441.1_Gymnocheta_viridis_genome_assembly,_chromosome:_2	AUGUSTUS	exon	27250779	27250892	.	-	.	ID=g6710.t3.exon1;Parent=g6710.t3;
OY101441.1_Gymnocheta_viridis_genome_assembly,_chromosome:_2	AUGUSTUS	intron	27250893	27251078	1	-	.	ID=g6710.t3.intron1;Parent=g6710.t3;
OY101441.1_Gymnocheta_viridis_genome_assembly,_chromosome:_2	AUGUSTUS	CDS	27251079	27251189	1	-	0	ID=g6710.t3.CDS2;Parent=g6710.t3;
OY101441.1_Gymnocheta_viridis_genome_assembly,_chromosome:_2	AUGUSTUS	exon	27251079	27251189	.	-	.	ID=g6710.t3.exon2;Parent=g6710.t3;
OY101441.1_Gymnocheta_viridis_genome_assembly,_chromosome:_2	AUGUSTUS	intron	27251190	27253711	1	-	.	ID=g6710.t3.intron2;Parent=g6710.t3;
OY101441.1_Gymnocheta_viridis_genome_assembly,_chromosome:_2	AUGUSTUS	CDS	27253712	27253876	1	-	0	ID=g6710.t3.CDS3;Parent=g6710.t3;
OY101441.1_Gymnocheta_viridis_genome_assembly,_chromosome:_2	AUGUSTUS	exon	27253712	27253876	.	-	.	ID=g6710.t3.exon3;Parent=g6710.t3;
OY101441.1_Gymnocheta_viridis_genome_assembly,_chromosome:_2	AUGUSTUS	intron	27253877	27257413	1	-	.	ID=g6710.t3.intron3;Parent=g6710.t3;
OY101441.1_Gymnocheta_viridis_genome_assembly,_chromosome:_2	AUGUSTUS	CDS	27257414	27257615	1	-	1	ID=g6710.t3.CDS4;Parent=g6710.t3;
OY101441.1_Gymnocheta_viridis_genome_assembly,_chromosome:_2	AUGUSTUS	exon	27257414	27257615	.	-	.	ID=g6710.t3.exon4;Parent=g6710.t3;
OY101441.1_Gymnocheta_viridis_genome_assembly,_chromosome:_2	AUGUSTUS	intron	27257616	27257792	1	-	.	ID=g6710.t3.intron4;Parent=g6710.t3;
OY101441.1_Gymnocheta_viridis_genome_assembly,_chromosome:_2	AUGUSTUS	CDS	27257793	27257936	1	-	1	ID=g6710.t3.CDS5;Parent=g6710.t3;
OY101441.1_Gymnocheta_viridis_genome_assembly,_chromosome:_2	AUGUSTUS	exon	27257793	27257936	.	-	.	ID=g6710.t3.exon5;Parent=g6710.t3;
OY101441.1_Gymnocheta_viridis_genome_assembly,_chromosome:_2	AUGUSTUS	intron	27257937	27262992	1	-	.	ID=g6710.t3.intron5;Parent=g6710.t3;
OY101441.1_Gymnocheta_viridis_genome_assembly,_chromosome:_2	AUGUSTUS	CDS	27262993	27263556	1	-	1	ID=g6710.t3.CDS6;Parent=g6710.t3;
OY101441.1_Gymnocheta_viridis_genome_assembly,_chromosome:_2	AUGUSTUS	exon	27262993	27263556	.	-	.	ID=g6710.t3.exon6;Parent=g6710.t3;
OY101441.1_Gymnocheta_viridis_genome_assembly,_chromosome:_2	AUGUSTUS	intron	27263557	27265061	1	-	.	ID=g6710.t3.intron6;Parent=g6710.t3;
OY101441.1_Gymnocheta_viridis_genome_assembly,_chromosome:_2	AUGUSTUS	CDS	27265062	27265397	1	-	1	ID=g6710.t3.CDS7;Parent=g6710.t3;
OY101441.1_Gymnocheta_viridis_genome_assembly,_chromosome:_2	AUGUSTUS	exon	27265062	27265397	.	-	.	ID=g6710.t3.exon7;Parent=g6710.t3;
OY101441.1_Gymnocheta_viridis_genome_assembly,_chromosome:_2	AUGUSTUS	intron	27265398	27272656	1	-	.	ID=g6710.t3.intron7;Parent=g6710.t3;
OY101441.1_Gymnocheta_viridis_genome_assembly,_chromosome:_2	AUGUSTUS	CDS	27272657	27273170	1	-	2	ID=g6710.t3.CDS8;Parent=g6710.t3;
OY101441.1_Gymnocheta_viridis_genome_assembly,_chromosome:_2	AUGUSTUS	exon	27272657	27273170	.	-	.	ID=g6710.t3.exon8;Parent=g6710.t3;
OY101441.1_Gymnocheta_viridis_genome_assembly,_chromosome:_2	AUGUSTUS	intron	27273171	27273300	1	-	.	ID=g6710.t3.intron8;Parent=g6710.t3;
OY101441.1_Gymnocheta_viridis_genome_assembly,_chromosome:_2	AUGUSTUS	CDS	27273301	27273498	1	-	2	ID=g6710.t3.CDS9;Parent=g6710.t3;
OY101441.1_Gymnocheta_viridis_genome_assembly,_chromosome:_2	AUGUSTUS	exon	27273301	27273498	.	-	.	ID=g6710.t3.exon9;Parent=g6710.t3;
OY101441.1_Gymnocheta_viridis_genome_assembly,_chromosome:_2	AUGUSTUS	intron	27273499	27279190	1	-	.	ID=g6710.t3.intron9;Parent=g6710.t3;
OY101441.1_Gymnocheta_viridis_genome_assembly,_chromosome:_2	AUGUSTUS	CDS	27279191	27279295	1	-	2	ID=g6710.t3.CDS10;Parent=g6710.t3;
OY101441.1_Gymnocheta_viridis_genome_assembly,_chromosome:_2	AUGUSTUS	exon	27279191	27279295	.	-	.	ID=g6710.t3.exon10;Parent=g6710.t3;
OY101441.1_Gymnocheta_viridis_genome_assembly,_chromosome:_2	AUGUSTUS	intron	27279296	27283356	1	-	.	ID=g6710.t3.intron10;Parent=g6710.t3;
OY101441.1_Gymnocheta_viridis_genome_assembly,_chromosome:_2	AUGUSTUS	CDS	27283357	27283472	1	-	1	ID=g6710.t3.CDS11;Parent=g6710.t3;
OY101441.1_Gymnocheta_viridis_genome_assembly,_chromosome:_2	AUGUSTUS	exon	27283357	27283472	.	-	.	ID=g6710.t3.exon11;Parent=g6710.t3;
OY101441.1_Gymnocheta_viridis_genome_assembly,_chromosome:_2	AUGUSTUS	intron	27283473	27283674	1	-	.	ID=g6710.t3.intron11;Parent=g6710.t3;
OY101441.1_Gymnocheta_viridis_genome_assembly,_chromosome:_2	AUGUSTUS	CDS	27283675	27283778	1	-	0	ID=g6710.t3.CDS12;Parent=g6710.t3;
OY101441.1_Gymnocheta_viridis_genome_assembly,_chromosome:_2	AUGUSTUS	exon	27283675	27283778	.	-	.	ID=g6710.t3.exon12;Parent=g6710.t3;
OY101441.1_Gymnocheta_viridis_genome_assembly,_chromosome:_2	AUGUSTUS	intron	27283779	27287784	1	-	.	ID=g6710.t3.intron12;Parent=g6710.t3;
OY101441.1_Gymnocheta_viridis_genome_assembly,_chromosome:_2	AUGUSTUS	CDS	27287785	27288005	1	-	2	ID=g6710.t3.CDS13;Parent=g6710.t3;
OY101441.1_Gymnocheta_viridis_genome_assembly,_chromosome:_2	AUGUSTUS	exon	27287785	27288005	.	-	.	ID=g6710.t3.exon13;Parent=g6710.t3;
OY101441.1_Gymnocheta_viridis_genome_assembly,_chromosome:_2	AUGUSTUS	intron	27288006	27288111	1	-	.	ID=g6710.t3.intron13;Parent=g6710.t3;
OY101441.1_Gymnocheta_viridis_genome_assembly,_chromosome:_2	AUGUSTUS	CDS	27288112	27288267	1	-	2	ID=g6710.t3.CDS14;Parent=g6710.t3;
OY101441.1_Gymnocheta_viridis_genome_assembly,_chromosome:_2	AUGUSTUS	exon	27288112	27288267	.	-	.	ID=g6710.t3.exon14;Parent=g6710.t3;
OY101441.1_Gymnocheta_viridis_genome_assembly,_chromosome:_2	AUGUSTUS	intron	27288268	27291982	1	-	.	ID=g6710.t3.intron14;Parent=g6710.t3;
OY101441.1_Gymnocheta_viridis_genome_assembly,_chromosome:_2	AUGUSTUS	CDS	27291983	27292083	1	-	1	ID=g6710.t3.CDS15;Parent=g6710.t3;
OY101441.1_Gymnocheta_viridis_genome_assembly,_chromosome:_2	AUGUSTUS	exon	27291983	27292083	.	-	.	ID=g6710.t3.exon15;Parent=g6710.t3;
OY101441.1_Gymnocheta_viridis_genome_assembly,_chromosome:_2	AUGUSTUS	intron	27292084	27292769	1	-	.	ID=g6710.t3.intron15;Parent=g6710.t3;
OY101441.1_Gymnocheta_viridis_genome_assembly,_chromosome:_2	AUGUSTUS	CDS	27292770	27292909	1	-	0	ID=g6710.t3.CDS16;Parent=g6710.t3;
OY101441.1_Gymnocheta_viridis_genome_assembly,_chromosome:_2	AUGUSTUS	exon	27292770	27292909	.	-	.	ID=g6710.t3.exon16;Parent=g6710.t3;
OY101441.1_Gymnocheta_viridis_genome_assembly,_chromosome:_2	AUGUSTUS	intron	27292910	27293104	1	-	.	ID=g6710.t3.intron16;Parent=g6710.t3;
OY101441.1_Gymnocheta_viridis_genome_assembly,_chromosome:_2	AUGUSTUS	CDS	27293105	27293323	1	-	0	ID=g6710.t3.CDS17;Parent=g6710.t3;
OY101441.1_Gymnocheta_viridis_genome_assembly,_chromosome:_2	AUGUSTUS	exon	27293105	27293323	.	-	.	ID=g6710.t3.exon17;Parent=g6710.t3;
OY101441.1_Gymnocheta_viridis_genome_assembly,_chromosome:_2	AUGUSTUS	start_codon	27293321	27293323	.	-	0	ID=g6710.t3.start1;Parent=g6710.t3;
OY101441.1_Gymnocheta_viridis_genome_assembly,_chromosome:_2	AUGUSTUS	mRNA	27250779	27293323	0.62	-	.	ID=g6710.t4;Parent=g6710;
OY101441.1_Gymnocheta_viridis_genome_assembly,_chromosome:_2	AUGUSTUS	stop_codon	27250779	27250781	.	-	0	ID=g6710.t4.stop1;Parent=g6710.t4;
OY101441.1_Gymnocheta_viridis_genome_assembly,_chromosome:_2	AUGUSTUS	CDS	27250779	27250892	1	-	0	ID=g6710.t4.CDS1;Parent=g6710.t4;
OY101441.1_Gymnocheta_viridis_genome_assembly,_chromosome:_2	AUGUSTUS	exon	27250779	27250892	.	-	.	ID=g6710.t4.exon1;Parent=g6710.t4;
OY101441.1_Gymnocheta_viridis_genome_assembly,_chromosome:_2	AUGUSTUS	intron	27250893	27251078	1	-	.	ID=g6710.t4.intron1;Parent=g6710.t4;
OY101441.1_Gymnocheta_viridis_genome_assembly,_chromosome:_2	AUGUSTUS	CDS	27251079	27251189	1	-	0	ID=g6710.t4.CDS2;Parent=g6710.t4;
OY101441.1_Gymnocheta_viridis_genome_assembly,_chromosome:_2	AUGUSTUS	exon	27251079	27251189	.	-	.	ID=g6710.t4.exon2;Parent=g6710.t4;
OY101441.1_Gymnocheta_viridis_genome_assembly,_chromosome:_2	AUGUSTUS	intron	27251190	27253711	1	-	.	ID=g6710.t4.intron2;Parent=g6710.t4;
OY101441.1_Gymnocheta_viridis_genome_assembly,_chromosome:_2	AUGUSTUS	CDS	27253712	27253876	1	-	0	ID=g6710.t4.CDS3;Parent=g6710.t4;
OY101441.1_Gymnocheta_viridis_genome_assembly,_chromosome:_2	AUGUSTUS	exon	27253712	27253876	.	-	.	ID=g6710.t4.exon3;Parent=g6710.t4;
OY101441.1_Gymnocheta_viridis_genome_assembly,_chromosome:_2	AUGUSTUS	intron	27253877	27257413	1	-	.	ID=g6710.t4.intron3;Parent=g6710.t4;
OY101441.1_Gymnocheta_viridis_genome_assembly,_chromosome:_2	AUGUSTUS	CDS	27257414	27257615	1	-	1	ID=g6710.t4.CDS4;Parent=g6710.t4;
OY101441.1_Gymnocheta_viridis_genome_assembly,_chromosome:_2	AUGUSTUS	exon	27257414	27257615	.	-	.	ID=g6710.t4.exon4;Parent=g6710.t4;
OY101441.1_Gymnocheta_viridis_genome_assembly,_chromosome:_2	AUGUSTUS	intron	27257616	27257792	1	-	.	ID=g6710.t4.intron4;Parent=g6710.t4;
OY101441.1_Gymnocheta_viridis_genome_assembly,_chromosome:_2	AUGUSTUS	CDS	27257793	27257936	1	-	1	ID=g6710.t4.CDS5;Parent=g6710.t4;
OY101441.1_Gymnocheta_viridis_genome_assembly,_chromosome:_2	AUGUSTUS	exon	27257793	27257936	.	-	.	ID=g6710.t4.exon5;Parent=g6710.t4;
OY101441.1_Gymnocheta_viridis_genome_assembly,_chromosome:_2	AUGUSTUS	intron	27257937	27262992	1	-	.	ID=g6710.t4.intron5;Parent=g6710.t4;
OY101441.1_Gymnocheta_viridis_genome_assembly,_chromosome:_2	AUGUSTUS	CDS	27262993	27263556	1	-	1	ID=g6710.t4.CDS6;Parent=g6710.t4;
OY101441.1_Gymnocheta_viridis_genome_assembly,_chromosome:_2	AUGUSTUS	exon	27262993	27263556	.	-	.	ID=g6710.t4.exon6;Parent=g6710.t4;
OY101441.1_Gymnocheta_viridis_genome_assembly,_chromosome:_2	AUGUSTUS	intron	27263557	27265061	1	-	.	ID=g6710.t4.intron6;Parent=g6710.t4;
OY101441.1_Gymnocheta_viridis_genome_assembly,_chromosome:_2	AUGUSTUS	CDS	27265062	27265397	1	-	1	ID=g6710.t4.CDS7;Parent=g6710.t4;
OY101441.1_Gymnocheta_viridis_genome_assembly,_chromosome:_2	AUGUSTUS	exon	27265062	27265397	.	-	.	ID=g6710.t4.exon7;Parent=g6710.t4;
OY101441.1_Gymnocheta_viridis_genome_assembly,_chromosome:_2	AUGUSTUS	intron	27265398	27272656	1	-	.	ID=g6710.t4.intron7;Parent=g6710.t4;
OY101441.1_Gymnocheta_viridis_genome_assembly,_chromosome:_2	AUGUSTUS	CDS	27272657	27273170	1	-	2	ID=g6710.t4.CDS8;Parent=g6710.t4;
OY101441.1_Gymnocheta_viridis_genome_assembly,_chromosome:_2	AUGUSTUS	exon	27272657	27273170	.	-	.	ID=g6710.t4.exon8;Parent=g6710.t4;
OY101441.1_Gymnocheta_viridis_genome_assembly,_chromosome:_2	AUGUSTUS	intron	27273171	27273300	1	-	.	ID=g6710.t4.intron8;Parent=g6710.t4;
OY101441.1_Gymnocheta_viridis_genome_assembly,_chromosome:_2	AUGUSTUS	CDS	27273301	27273498	1	-	2	ID=g6710.t4.CDS9;Parent=g6710.t4;
OY101441.1_Gymnocheta_viridis_genome_assembly,_chromosome:_2	AUGUSTUS	exon	27273301	27273498	.	-	.	ID=g6710.t4.exon9;Parent=g6710.t4;
OY101441.1_Gymnocheta_viridis_genome_assembly,_chromosome:_2	AUGUSTUS	intron	27273499	27279190	1	-	.	ID=g6710.t4.intron9;Parent=g6710.t4;
OY101441.1_Gymnocheta_viridis_genome_assembly,_chromosome:_2	AUGUSTUS	CDS	27279191	27279295	1	-	2	ID=g6710.t4.CDS10;Parent=g6710.t4;
OY101441.1_Gymnocheta_viridis_genome_assembly,_chromosome:_2	AUGUSTUS	exon	27279191	27279295	.	-	.	ID=g6710.t4.exon10;Parent=g6710.t4;
OY101441.1_Gymnocheta_viridis_genome_assembly,_chromosome:_2	AUGUSTUS	intron	27279296	27279360	1	-	.	ID=g6710.t4.intron10;Parent=g6710.t4;
OY101441.1_Gymnocheta_viridis_genome_assembly,_chromosome:_2	AUGUSTUS	CDS	27279361	27279420	1	-	2	ID=g6710.t4.CDS11;Parent=g6710.t4;
OY101441.1_Gymnocheta_viridis_genome_assembly,_chromosome:_2	AUGUSTUS	exon	27279361	27279420	.	-	.	ID=g6710.t4.exon11;Parent=g6710.t4;
OY101441.1_Gymnocheta_viridis_genome_assembly,_chromosome:_2	AUGUSTUS	intron	27279421	27279615	1	-	.	ID=g6710.t4.intron11;Parent=g6710.t4;
OY101441.1_Gymnocheta_viridis_genome_assembly,_chromosome:_2	AUGUSTUS	CDS	27279616	27279731	0.67	-	1	ID=g6710.t4.CDS12;Parent=g6710.t4;
OY101441.1_Gymnocheta_viridis_genome_assembly,_chromosome:_2	AUGUSTUS	exon	27279616	27279731	.	-	.	ID=g6710.t4.exon12;Parent=g6710.t4;
OY101441.1_Gymnocheta_viridis_genome_assembly,_chromosome:_2	AUGUSTUS	intron	27279732	27282130	0.63	-	.	ID=g6710.t4.intron12;Parent=g6710.t4;
OY101441.1_Gymnocheta_viridis_genome_assembly,_chromosome:_2	AUGUSTUS	CDS	27282131	27282257	0.62	-	2	ID=g6710.t4.CDS13;Parent=g6710.t4;
OY101441.1_Gymnocheta_viridis_genome_assembly,_chromosome:_2	AUGUSTUS	exon	27282131	27282257	.	-	.	ID=g6710.t4.exon13;Parent=g6710.t4;
OY101441.1_Gymnocheta_viridis_genome_assembly,_chromosome:_2	AUGUSTUS	intron	27282258	27283356	0.62	-	.	ID=g6710.t4.intron13;Parent=g6710.t4;
OY101441.1_Gymnocheta_viridis_genome_assembly,_chromosome:_2	AUGUSTUS	CDS	27283357	27283472	0.98	-	1	ID=g6710.t4.CDS14;Parent=g6710.t4;
OY101441.1_Gymnocheta_viridis_genome_assembly,_chromosome:_2	AUGUSTUS	exon	27283357	27283472	.	-	.	ID=g6710.t4.exon14;Parent=g6710.t4;
OY101441.1_Gymnocheta_viridis_genome_assembly,_chromosome:_2	AUGUSTUS	intron	27283473	27283674	1	-	.	ID=g6710.t4.intron14;Parent=g6710.t4;
OY101441.1_Gymnocheta_viridis_genome_assembly,_chromosome:_2	AUGUSTUS	CDS	27283675	27283778	1	-	0	ID=g6710.t4.CDS15;Parent=g6710.t4;
OY101441.1_Gymnocheta_viridis_genome_assembly,_chromosome:_2	AUGUSTUS	exon	27283675	27283778	.	-	.	ID=g6710.t4.exon15;Parent=g6710.t4;
OY101441.1_Gymnocheta_viridis_genome_assembly,_chromosome:_2	AUGUSTUS	intron	27283779	27287784	1	-	.	ID=g6710.t4.intron15;Parent=g6710.t4;
OY101441.1_Gymnocheta_viridis_genome_assembly,_chromosome:_2	AUGUSTUS	CDS	27287785	27288005	1	-	2	ID=g6710.t4.CDS16;Parent=g6710.t4;
OY101441.1_Gymnocheta_viridis_genome_assembly,_chromosome:_2	AUGUSTUS	exon	27287785	27288005	.	-	.	ID=g6710.t4.exon16;Parent=g6710.t4;
OY101441.1_Gymnocheta_viridis_genome_assembly,_chromosome:_2	AUGUSTUS	intron	27288006	27288111	1	-	.	ID=g6710.t4.intron16;Parent=g6710.t4;
OY101441.1_Gymnocheta_viridis_genome_assembly,_chromosome:_2	AUGUSTUS	CDS	27288112	27288267	1	-	2	ID=g6710.t4.CDS17;Parent=g6710.t4;
OY101441.1_Gymnocheta_viridis_genome_assembly,_chromosome:_2	AUGUSTUS	exon	27288112	27288267	.	-	.	ID=g6710.t4.exon17;Parent=g6710.t4;
OY101441.1_Gymnocheta_viridis_genome_assembly,_chromosome:_2	AUGUSTUS	intron	27288268	27291982	1	-	.	ID=g6710.t4.intron17;Parent=g6710.t4;
OY101441.1_Gymnocheta_viridis_genome_assembly,_chromosome:_2	AUGUSTUS	CDS	27291983	27292083	1	-	1	ID=g6710.t4.CDS18;Parent=g6710.t4;
OY101441.1_Gymnocheta_viridis_genome_assembly,_chromosome:_2	AUGUSTUS	exon	27291983	27292083	.	-	.	ID=g6710.t4.exon18;Parent=g6710.t4;
OY101441.1_Gymnocheta_viridis_genome_assembly,_chromosome:_2	AUGUSTUS	intron	27292084	27292769	1	-	.	ID=g6710.t4.intron18;Parent=g6710.t4;
OY101441.1_Gymnocheta_viridis_genome_assembly,_chromosome:_2	AUGUSTUS	CDS	27292770	27292909	1	-	0	ID=g6710.t4.CDS19;Parent=g6710.t4;
OY101441.1_Gymnocheta_viridis_genome_assembly,_chromosome:_2	AUGUSTUS	exon	27292770	27292909	.	-	.	ID=g6710.t4.exon19;Parent=g6710.t4;
OY101441.1_Gymnocheta_viridis_genome_assembly,_chromosome:_2	AUGUSTUS	intron	27292910	27293104	1	-	.	ID=g6710.t4.intron19;Parent=g6710.t4;
OY101441.1_Gymnocheta_viridis_genome_assembly,_chromosome:_2	AUGUSTUS	CDS	27293105	27293323	1	-	0	ID=g6710.t4.CDS20;Parent=g6710.t4;
OY101441.1_Gymnocheta_viridis_genome_assembly,_chromosome:_2	AUGUSTUS	exon	27293105	27293323	.	-	.	ID=g6710.t4.exon20;Parent=g6710.t4;
OY101441.1_Gymnocheta_viridis_genome_assembly,_chromosome:_2	AUGUSTUS	start_codon	27293321	27293323	.	-	0	ID=g6710.t4.start1;Parent=g6710.t4;
OY101441.1_Gymnocheta_viridis_genome_assembly,_chromosome:_2	AUGUSTUS	gene	27330727	27330978	.	-	.	ID=g6711;
OY101441.1_Gymnocheta_viridis_genome_assembly,_chromosome:_2	AUGUSTUS	mRNA	27330727	27330978	1	-	.	ID=g6711.t1;Parent=g6711;
OY101441.1_Gymnocheta_viridis_genome_assembly,_chromosome:_2	AUGUSTUS	stop_codon	27330727	27330729	.	-	0	ID=g6711.t1.stop1;Parent=g6711.t1;
OY101441.1_Gymnocheta_viridis_genome_assembly,_chromosome:_2	AUGUSTUS	CDS	27330727	27330978	1	-	0	ID=g6711.t1.CDS1;Parent=g6711.t1;
OY101441.1_Gymnocheta_viridis_genome_assembly,_chromosome:_2	AUGUSTUS	exon	27330727	27330978	.	-	.	ID=g6711.t1.exon1;Parent=g6711.t1;
OY101441.1_Gymnocheta_viridis_genome_assembly,_chromosome:_2	AUGUSTUS	start_codon	27330976	27330978	.	-	0	ID=g6711.t1.start1;Parent=g6711.t1;
OY101441.1_Gymnocheta_viridis_genome_assembly,_chromosome:_2	AUGUSTUS	gene	27398029	27402754	.	+	.	ID=g6712;
OY101441.1_Gymnocheta_viridis_genome_assembly,_chromosome:_2	AUGUSTUS	mRNA	27398029	27402754	1	+	.	ID=g6712.t1;Parent=g6712;
OY101441.1_Gymnocheta_viridis_genome_assembly,_chromosome:_2	AUGUSTUS	start_codon	27398029	27398031	.	+	0	ID=g6712.t1.start1;Parent=g6712.t1;
OY101441.1_Gymnocheta_viridis_genome_assembly,_chromosome:_2	AUGUSTUS	CDS	27398029	27398241	1	+	0	ID=g6712.t1.CDS1;Parent=g6712.t1;
OY101441.1_Gymnocheta_viridis_genome_assembly,_chromosome:_2	AUGUSTUS	exon	27398029	27398241	.	+	.	ID=g6712.t1.exon1;Parent=g6712.t1;
OY101441.1_Gymnocheta_viridis_genome_assembly,_chromosome:_2	AUGUSTUS	intron	27398242	27399599	1	+	.	ID=g6712.t1.intron1;Parent=g6712.t1;
OY101441.1_Gymnocheta_viridis_genome_assembly,_chromosome:_2	AUGUSTUS	CDS	27399600	27399750	1	+	0	ID=g6712.t1.CDS2;Parent=g6712.t1;
OY101441.1_Gymnocheta_viridis_genome_assembly,_chromosome:_2	AUGUSTUS	exon	27399600	27399750	.	+	.	ID=g6712.t1.exon2;Parent=g6712.t1;
OY101441.1_Gymnocheta_viridis_genome_assembly,_chromosome:_2	AUGUSTUS	intron	27399751	27400166	1	+	.	ID=g6712.t1.intron2;Parent=g6712.t1;
OY101441.1_Gymnocheta_viridis_genome_assembly,_chromosome:_2	AUGUSTUS	CDS	27400167	27400416	1	+	2	ID=g6712.t1.CDS3;Parent=g6712.t1;
OY101441.1_Gymnocheta_viridis_genome_assembly,_chromosome:_2	AUGUSTUS	exon	27400167	27400416	.	+	.	ID=g6712.t1.exon3;Parent=g6712.t1;
OY101441.1_Gymnocheta_viridis_genome_assembly,_chromosome:_2	AUGUSTUS	intron	27400417	27401527	1	+	.	ID=g6712.t1.intron3;Parent=g6712.t1;
OY101441.1_Gymnocheta_viridis_genome_assembly,_chromosome:_2	AUGUSTUS	CDS	27401528	27402160	1	+	1	ID=g6712.t1.CDS4;Parent=g6712.t1;
OY101441.1_Gymnocheta_viridis_genome_assembly,_chromosome:_2	AUGUSTUS	exon	27401528	27402160	.	+	.	ID=g6712.t1.exon4;Parent=g6712.t1;
OY101441.1_Gymnocheta_viridis_genome_assembly,_chromosome:_2	AUGUSTUS	intron	27402161	27402231	1	+	.	ID=g6712.t1.intron4;Parent=g6712.t1;
OY101441.1_Gymnocheta_viridis_genome_assembly,_chromosome:_2	AUGUSTUS	CDS	27402232	27402754	1	+	1	ID=g6712.t1.CDS5;Parent=g6712.t1;
OY101441.1_Gymnocheta_viridis_genome_assembly,_chromosome:_2	AUGUSTUS	exon	27402232	27402754	.	+	.	ID=g6712.t1.exon5;Parent=g6712.t1;
OY101441.1_Gymnocheta_viridis_genome_assembly,_chromosome:_2	AUGUSTUS	stop_codon	27402752	27402754	.	+	0	ID=g6712.t1.stop1;Parent=g6712.t1;
OY101441.1_Gymnocheta_viridis_genome_assembly,_chromosome:_2	AUGUSTUS	gene	27405847	27406484	.	-	.	ID=g6713;
OY101441.1_Gymnocheta_viridis_genome_assembly,_chromosome:_2	AUGUSTUS	mRNA	27405847	27406484	1	-	.	ID=g6713.t1;Parent=g6713;
OY101441.1_Gymnocheta_viridis_genome_assembly,_chromosome:_2	AUGUSTUS	stop_codon	27405847	27405849	.	-	0	ID=g6713.t1.stop1;Parent=g6713.t1;
OY101441.1_Gymnocheta_viridis_genome_assembly,_chromosome:_2	AUGUSTUS	CDS	27405847	27406077	1	-	0	ID=g6713.t1.CDS1;Parent=g6713.t1;
OY101441.1_Gymnocheta_viridis_genome_assembly,_chromosome:_2	AUGUSTUS	exon	27405847	27406077	.	-	.	ID=g6713.t1.exon1;Parent=g6713.t1;
OY101441.1_Gymnocheta_viridis_genome_assembly,_chromosome:_2	AUGUSTUS	intron	27406078	27406169	1	-	.	ID=g6713.t1.intron1;Parent=g6713.t1;
OY101441.1_Gymnocheta_viridis_genome_assembly,_chromosome:_2	AUGUSTUS	CDS	27406170	27406484	1	-	0	ID=g6713.t1.CDS2;Parent=g6713.t1;
OY101441.1_Gymnocheta_viridis_genome_assembly,_chromosome:_2	AUGUSTUS	exon	27406170	27406484	.	-	.	ID=g6713.t1.exon2;Parent=g6713.t1;
OY101441.1_Gymnocheta_viridis_genome_assembly,_chromosome:_2	AUGUSTUS	start_codon	27406482	27406484	.	-	0	ID=g6713.t1.start1;Parent=g6713.t1;
OY101441.1_Gymnocheta_viridis_genome_assembly,_chromosome:_2	AUGUSTUS	gene	27415176	27423053	.	-	.	ID=g6714;
OY101441.1_Gymnocheta_viridis_genome_assembly,_chromosome:_2	AUGUSTUS	mRNA	27415176	27423053	0.41	-	.	ID=g6714.t1;Parent=g6714;
OY101441.1_Gymnocheta_viridis_genome_assembly,_chromosome:_2	AUGUSTUS	stop_codon	27415176	27415178	.	-	0	ID=g6714.t1.stop1;Parent=g6714.t1;
OY101441.1_Gymnocheta_viridis_genome_assembly,_chromosome:_2	AUGUSTUS	CDS	27415176	27415312	1	-	2	ID=g6714.t1.CDS1;Parent=g6714.t1;
OY101441.1_Gymnocheta_viridis_genome_assembly,_chromosome:_2	AUGUSTUS	exon	27415176	27415312	.	-	.	ID=g6714.t1.exon1;Parent=g6714.t1;
OY101441.1_Gymnocheta_viridis_genome_assembly,_chromosome:_2	AUGUSTUS	intron	27415313	27415382	1	-	.	ID=g6714.t1.intron1;Parent=g6714.t1;
OY101441.1_Gymnocheta_viridis_genome_assembly,_chromosome:_2	AUGUSTUS	CDS	27415383	27415871	1	-	2	ID=g6714.t1.CDS2;Parent=g6714.t1;
OY101441.1_Gymnocheta_viridis_genome_assembly,_chromosome:_2	AUGUSTUS	exon	27415383	27415871	.	-	.	ID=g6714.t1.exon2;Parent=g6714.t1;
OY101441.1_Gymnocheta_viridis_genome_assembly,_chromosome:_2	AUGUSTUS	intron	27415872	27415941	1	-	.	ID=g6714.t1.intron2;Parent=g6714.t1;
OY101441.1_Gymnocheta_viridis_genome_assembly,_chromosome:_2	AUGUSTUS	CDS	27415942	27416295	1	-	2	ID=g6714.t1.CDS3;Parent=g6714.t1;
OY101441.1_Gymnocheta_viridis_genome_assembly,_chromosome:_2	AUGUSTUS	exon	27415942	27416295	.	-	.	ID=g6714.t1.exon3;Parent=g6714.t1;
OY101441.1_Gymnocheta_viridis_genome_assembly,_chromosome:_2	AUGUSTUS	intron	27416296	27416355	1	-	.	ID=g6714.t1.intron3;Parent=g6714.t1;
OY101441.1_Gymnocheta_viridis_genome_assembly,_chromosome:_2	AUGUSTUS	CDS	27416356	27416468	1	-	1	ID=g6714.t1.CDS4;Parent=g6714.t1;
OY101441.1_Gymnocheta_viridis_genome_assembly,_chromosome:_2	AUGUSTUS	exon	27416356	27416468	.	-	.	ID=g6714.t1.exon4;Parent=g6714.t1;
OY101441.1_Gymnocheta_viridis_genome_assembly,_chromosome:_2	AUGUSTUS	intron	27416469	27416531	1	-	.	ID=g6714.t1.intron4;Parent=g6714.t1;
OY101441.1_Gymnocheta_viridis_genome_assembly,_chromosome:_2	AUGUSTUS	CDS	27416532	27416658	1	-	2	ID=g6714.t1.CDS5;Parent=g6714.t1;
OY101441.1_Gymnocheta_viridis_genome_assembly,_chromosome:_2	AUGUSTUS	exon	27416532	27416658	.	-	.	ID=g6714.t1.exon5;Parent=g6714.t1;
OY101441.1_Gymnocheta_viridis_genome_assembly,_chromosome:_2	AUGUSTUS	intron	27416659	27416721	1	-	.	ID=g6714.t1.intron5;Parent=g6714.t1;
OY101441.1_Gymnocheta_viridis_genome_assembly,_chromosome:_2	AUGUSTUS	CDS	27416722	27416901	1	-	2	ID=g6714.t1.CDS6;Parent=g6714.t1;
OY101441.1_Gymnocheta_viridis_genome_assembly,_chromosome:_2	AUGUSTUS	exon	27416722	27416901	.	-	.	ID=g6714.t1.exon6;Parent=g6714.t1;
OY101441.1_Gymnocheta_viridis_genome_assembly,_chromosome:_2	AUGUSTUS	intron	27416902	27416970	1	-	.	ID=g6714.t1.intron6;Parent=g6714.t1;
OY101441.1_Gymnocheta_viridis_genome_assembly,_chromosome:_2	AUGUSTUS	CDS	27416971	27417379	1	-	0	ID=g6714.t1.CDS7;Parent=g6714.t1;
OY101441.1_Gymnocheta_viridis_genome_assembly,_chromosome:_2	AUGUSTUS	exon	27416971	27417379	.	-	.	ID=g6714.t1.exon7;Parent=g6714.t1;
OY101441.1_Gymnocheta_viridis_genome_assembly,_chromosome:_2	AUGUSTUS	intron	27417380	27417437	1	-	.	ID=g6714.t1.intron7;Parent=g6714.t1;
OY101441.1_Gymnocheta_viridis_genome_assembly,_chromosome:_2	AUGUSTUS	CDS	27417438	27417733	1	-	2	ID=g6714.t1.CDS8;Parent=g6714.t1;
OY101441.1_Gymnocheta_viridis_genome_assembly,_chromosome:_2	AUGUSTUS	exon	27417438	27417733	.	-	.	ID=g6714.t1.exon8;Parent=g6714.t1;
OY101441.1_Gymnocheta_viridis_genome_assembly,_chromosome:_2	AUGUSTUS	intron	27417734	27417845	1	-	.	ID=g6714.t1.intron8;Parent=g6714.t1;
OY101441.1_Gymnocheta_viridis_genome_assembly,_chromosome:_2	AUGUSTUS	CDS	27417846	27418022	1	-	2	ID=g6714.t1.CDS9;Parent=g6714.t1;
OY101441.1_Gymnocheta_viridis_genome_assembly,_chromosome:_2	AUGUSTUS	exon	27417846	27418022	.	-	.	ID=g6714.t1.exon9;Parent=g6714.t1;
OY101441.1_Gymnocheta_viridis_genome_assembly,_chromosome:_2	AUGUSTUS	intron	27418023	27420298	1	-	.	ID=g6714.t1.intron9;Parent=g6714.t1;
OY101441.1_Gymnocheta_viridis_genome_assembly,_chromosome:_2	AUGUSTUS	CDS	27420299	27420448	1	-	2	ID=g6714.t1.CDS10;Parent=g6714.t1;
OY101441.1_Gymnocheta_viridis_genome_assembly,_chromosome:_2	AUGUSTUS	exon	27420299	27420448	.	-	.	ID=g6714.t1.exon10;Parent=g6714.t1;
OY101441.1_Gymnocheta_viridis_genome_assembly,_chromosome:_2	AUGUSTUS	intron	27420449	27421215	1	-	.	ID=g6714.t1.intron10;Parent=g6714.t1;
OY101441.1_Gymnocheta_viridis_genome_assembly,_chromosome:_2	AUGUSTUS	CDS	27421216	27421368	1	-	2	ID=g6714.t1.CDS11;Parent=g6714.t1;
OY101441.1_Gymnocheta_viridis_genome_assembly,_chromosome:_2	AUGUSTUS	exon	27421216	27421368	.	-	.	ID=g6714.t1.exon11;Parent=g6714.t1;
OY101441.1_Gymnocheta_viridis_genome_assembly,_chromosome:_2	AUGUSTUS	intron	27421369	27421866	1	-	.	ID=g6714.t1.intron11;Parent=g6714.t1;
OY101441.1_Gymnocheta_viridis_genome_assembly,_chromosome:_2	AUGUSTUS	CDS	27421867	27422604	1	-	2	ID=g6714.t1.CDS12;Parent=g6714.t1;
OY101441.1_Gymnocheta_viridis_genome_assembly,_chromosome:_2	AUGUSTUS	exon	27421867	27422604	.	-	.	ID=g6714.t1.exon12;Parent=g6714.t1;
OY101441.1_Gymnocheta_viridis_genome_assembly,_chromosome:_2	AUGUSTUS	intron	27422605	27423028	0.41	-	.	ID=g6714.t1.intron12;Parent=g6714.t1;
OY101441.1_Gymnocheta_viridis_genome_assembly,_chromosome:_2	AUGUSTUS	CDS	27423029	27423053	0.41	-	0	ID=g6714.t1.CDS13;Parent=g6714.t1;
OY101441.1_Gymnocheta_viridis_genome_assembly,_chromosome:_2	AUGUSTUS	exon	27423029	27423053	.	-	.	ID=g6714.t1.exon13;Parent=g6714.t1;
OY101441.1_Gymnocheta_viridis_genome_assembly,_chromosome:_2	AUGUSTUS	start_codon	27423051	27423053	.	-	0	ID=g6714.t1.start1;Parent=g6714.t1;
OY101441.1_Gymnocheta_viridis_genome_assembly,_chromosome:_2	AUGUSTUS	gene	27500144	27506029	.	+	.	ID=g6715;
OY101441.1_Gymnocheta_viridis_genome_assembly,_chromosome:_2	AUGUSTUS	mRNA	27500144	27506029	1	+	.	ID=g6715.t1;Parent=g6715;
OY101441.1_Gymnocheta_viridis_genome_assembly,_chromosome:_2	AUGUSTUS	start_codon	27500144	27500146	.	+	0	ID=g6715.t1.start1;Parent=g6715.t1;
OY101441.1_Gymnocheta_viridis_genome_assembly,_chromosome:_2	AUGUSTUS	CDS	27500144	27501340	1	+	0	ID=g6715.t1.CDS1;Parent=g6715.t1;
OY101441.1_Gymnocheta_viridis_genome_assembly,_chromosome:_2	AUGUSTUS	exon	27500144	27501340	.	+	.	ID=g6715.t1.exon1;Parent=g6715.t1;
OY101441.1_Gymnocheta_viridis_genome_assembly,_chromosome:_2	AUGUSTUS	intron	27501341	27505033	1	+	.	ID=g6715.t1.intron1;Parent=g6715.t1;
OY101441.1_Gymnocheta_viridis_genome_assembly,_chromosome:_2	AUGUSTUS	CDS	27505034	27505160	1	+	0	ID=g6715.t1.CDS2;Parent=g6715.t1;
OY101441.1_Gymnocheta_viridis_genome_assembly,_chromosome:_2	AUGUSTUS	exon	27505034	27505160	.	+	.	ID=g6715.t1.exon2;Parent=g6715.t1;
OY101441.1_Gymnocheta_viridis_genome_assembly,_chromosome:_2	AUGUSTUS	intron	27505161	27505216	1	+	.	ID=g6715.t1.intron2;Parent=g6715.t1;
OY101441.1_Gymnocheta_viridis_genome_assembly,_chromosome:_2	AUGUSTUS	CDS	27505217	27505383	1	+	2	ID=g6715.t1.CDS3;Parent=g6715.t1;
OY101441.1_Gymnocheta_viridis_genome_assembly,_chromosome:_2	AUGUSTUS	exon	27505217	27505383	.	+	.	ID=g6715.t1.exon3;Parent=g6715.t1;
OY101441.1_Gymnocheta_viridis_genome_assembly,_chromosome:_2	AUGUSTUS	intron	27505384	27505445	1	+	.	ID=g6715.t1.intron3;Parent=g6715.t1;
OY101441.1_Gymnocheta_viridis_genome_assembly,_chromosome:_2	AUGUSTUS	CDS	27505446	27505798	1	+	0	ID=g6715.t1.CDS4;Parent=g6715.t1;
OY101441.1_Gymnocheta_viridis_genome_assembly,_chromosome:_2	AUGUSTUS	exon	27505446	27505798	.	+	.	ID=g6715.t1.exon4;Parent=g6715.t1;
OY101441.1_Gymnocheta_viridis_genome_assembly,_chromosome:_2	AUGUSTUS	intron	27505799	27505860	1	+	.	ID=g6715.t1.intron4;Parent=g6715.t1;
OY101441.1_Gymnocheta_viridis_genome_assembly,_chromosome:_2	AUGUSTUS	CDS	27505861	27506029	1	+	1	ID=g6715.t1.CDS5;Parent=g6715.t1;
OY101441.1_Gymnocheta_viridis_genome_assembly,_chromosome:_2	AUGUSTUS	exon	27505861	27506029	.	+	.	ID=g6715.t1.exon5;Parent=g6715.t1;
OY101441.1_Gymnocheta_viridis_genome_assembly,_chromosome:_2	AUGUSTUS	stop_codon	27506027	27506029	.	+	0	ID=g6715.t1.stop1;Parent=g6715.t1;
OY101441.1_Gymnocheta_viridis_genome_assembly,_chromosome:_2	AUGUSTUS	gene	27506486	27516646	.	-	.	ID=g6716;
OY101441.1_Gymnocheta_viridis_genome_assembly,_chromosome:_2	AUGUSTUS	mRNA	27506486	27516646	1	-	.	ID=g6716.t1;Parent=g6716;
OY101441.1_Gymnocheta_viridis_genome_assembly,_chromosome:_2	AUGUSTUS	stop_codon	27506486	27506488	.	-	0	ID=g6716.t1.stop1;Parent=g6716.t1;
OY101441.1_Gymnocheta_viridis_genome_assembly,_chromosome:_2	AUGUSTUS	CDS	27506486	27506621	1	-	1	ID=g6716.t1.CDS1;Parent=g6716.t1;
OY101441.1_Gymnocheta_viridis_genome_assembly,_chromosome:_2	AUGUSTUS	exon	27506486	27506621	.	-	.	ID=g6716.t1.exon1;Parent=g6716.t1;
OY101441.1_Gymnocheta_viridis_genome_assembly,_chromosome:_2	AUGUSTUS	intron	27506622	27507225	1	-	.	ID=g6716.t1.intron1;Parent=g6716.t1;
OY101441.1_Gymnocheta_viridis_genome_assembly,_chromosome:_2	AUGUSTUS	CDS	27507226	27507749	1	-	0	ID=g6716.t1.CDS2;Parent=g6716.t1;
OY101441.1_Gymnocheta_viridis_genome_assembly,_chromosome:_2	AUGUSTUS	exon	27507226	27507749	.	-	.	ID=g6716.t1.exon2;Parent=g6716.t1;
OY101441.1_Gymnocheta_viridis_genome_assembly,_chromosome:_2	AUGUSTUS	intron	27507750	27507823	1	-	.	ID=g6716.t1.intron2;Parent=g6716.t1;
OY101441.1_Gymnocheta_viridis_genome_assembly,_chromosome:_2	AUGUSTUS	CDS	27507824	27507958	1	-	0	ID=g6716.t1.CDS3;Parent=g6716.t1;
OY101441.1_Gymnocheta_viridis_genome_assembly,_chromosome:_2	AUGUSTUS	exon	27507824	27507958	.	-	.	ID=g6716.t1.exon3;Parent=g6716.t1;
OY101441.1_Gymnocheta_viridis_genome_assembly,_chromosome:_2	AUGUSTUS	intron	27507959	27508042	1	-	.	ID=g6716.t1.intron3;Parent=g6716.t1;
OY101441.1_Gymnocheta_viridis_genome_assembly,_chromosome:_2	AUGUSTUS	CDS	27508043	27508782	1	-	2	ID=g6716.t1.CDS4;Parent=g6716.t1;
OY101441.1_Gymnocheta_viridis_genome_assembly,_chromosome:_2	AUGUSTUS	exon	27508043	27508782	.	-	.	ID=g6716.t1.exon4;Parent=g6716.t1;
OY101441.1_Gymnocheta_viridis_genome_assembly,_chromosome:_2	AUGUSTUS	intron	27508783	27508857	1	-	.	ID=g6716.t1.intron4;Parent=g6716.t1;
OY101441.1_Gymnocheta_viridis_genome_assembly,_chromosome:_2	AUGUSTUS	CDS	27508858	27508984	1	-	0	ID=g6716.t1.CDS5;Parent=g6716.t1;
OY101441.1_Gymnocheta_viridis_genome_assembly,_chromosome:_2	AUGUSTUS	exon	27508858	27508984	.	-	.	ID=g6716.t1.exon5;Parent=g6716.t1;
OY101441.1_Gymnocheta_viridis_genome_assembly,_chromosome:_2	AUGUSTUS	intron	27508985	27510014	1	-	.	ID=g6716.t1.intron5;Parent=g6716.t1;
OY101441.1_Gymnocheta_viridis_genome_assembly,_chromosome:_2	AUGUSTUS	CDS	27510015	27510111	1	-	1	ID=g6716.t1.CDS6;Parent=g6716.t1;
OY101441.1_Gymnocheta_viridis_genome_assembly,_chromosome:_2	AUGUSTUS	exon	27510015	27510111	.	-	.	ID=g6716.t1.exon6;Parent=g6716.t1;
OY101441.1_Gymnocheta_viridis_genome_assembly,_chromosome:_2	AUGUSTUS	intron	27510112	27510173	1	-	.	ID=g6716.t1.intron6;Parent=g6716.t1;
OY101441.1_Gymnocheta_viridis_genome_assembly,_chromosome:_2	AUGUSTUS	CDS	27510174	27512474	1	-	1	ID=g6716.t1.CDS7;Parent=g6716.t1;
OY101441.1_Gymnocheta_viridis_genome_assembly,_chromosome:_2	AUGUSTUS	exon	27510174	27512474	.	-	.	ID=g6716.t1.exon7;Parent=g6716.t1;
OY101441.1_Gymnocheta_viridis_genome_assembly,_chromosome:_2	AUGUSTUS	intron	27512475	27515795	1	-	.	ID=g6716.t1.intron7;Parent=g6716.t1;
OY101441.1_Gymnocheta_viridis_genome_assembly,_chromosome:_2	AUGUSTUS	CDS	27515796	27516646	1	-	0	ID=g6716.t1.CDS8;Parent=g6716.t1;
OY101441.1_Gymnocheta_viridis_genome_assembly,_chromosome:_2	AUGUSTUS	exon	27515796	27516646	.	-	.	ID=g6716.t1.exon8;Parent=g6716.t1;
OY101441.1_Gymnocheta_viridis_genome_assembly,_chromosome:_2	AUGUSTUS	start_codon	27516644	27516646	.	-	0	ID=g6716.t1.start1;Parent=g6716.t1;
OY101441.1_Gymnocheta_viridis_genome_assembly,_chromosome:_2	AUGUSTUS	gene	27535215	27536944	.	-	.	ID=g6717;
OY101441.1_Gymnocheta_viridis_genome_assembly,_chromosome:_2	AUGUSTUS	mRNA	27535215	27536944	1	-	.	ID=g6717.t1;Parent=g6717;
OY101441.1_Gymnocheta_viridis_genome_assembly,_chromosome:_2	AUGUSTUS	stop_codon	27535215	27535217	.	-	0	ID=g6717.t1.stop1;Parent=g6717.t1;
OY101441.1_Gymnocheta_viridis_genome_assembly,_chromosome:_2	AUGUSTUS	CDS	27535215	27535769	1	-	0	ID=g6717.t1.CDS1;Parent=g6717.t1;
OY101441.1_Gymnocheta_viridis_genome_assembly,_chromosome:_2	AUGUSTUS	exon	27535215	27535769	.	-	.	ID=g6717.t1.exon1;Parent=g6717.t1;
OY101441.1_Gymnocheta_viridis_genome_assembly,_chromosome:_2	AUGUSTUS	intron	27535770	27535824	1	-	.	ID=g6717.t1.intron1;Parent=g6717.t1;
OY101441.1_Gymnocheta_viridis_genome_assembly,_chromosome:_2	AUGUSTUS	CDS	27535825	27535961	1	-	2	ID=g6717.t1.CDS2;Parent=g6717.t1;
OY101441.1_Gymnocheta_viridis_genome_assembly,_chromosome:_2	AUGUSTUS	exon	27535825	27535961	.	-	.	ID=g6717.t1.exon2;Parent=g6717.t1;
OY101441.1_Gymnocheta_viridis_genome_assembly,_chromosome:_2	AUGUSTUS	intron	27535962	27536333	1	-	.	ID=g6717.t1.intron2;Parent=g6717.t1;
OY101441.1_Gymnocheta_viridis_genome_assembly,_chromosome:_2	AUGUSTUS	CDS	27536334	27536454	1	-	0	ID=g6717.t1.CDS3;Parent=g6717.t1;
OY101441.1_Gymnocheta_viridis_genome_assembly,_chromosome:_2	AUGUSTUS	exon	27536334	27536454	.	-	.	ID=g6717.t1.exon3;Parent=g6717.t1;
OY101441.1_Gymnocheta_viridis_genome_assembly,_chromosome:_2	AUGUSTUS	intron	27536455	27536528	1	-	.	ID=g6717.t1.intron3;Parent=g6717.t1;
OY101441.1_Gymnocheta_viridis_genome_assembly,_chromosome:_2	AUGUSTUS	CDS	27536529	27536780	1	-	0	ID=g6717.t1.CDS4;Parent=g6717.t1;
OY101441.1_Gymnocheta_viridis_genome_assembly,_chromosome:_2	AUGUSTUS	exon	27536529	27536780	.	-	.	ID=g6717.t1.exon4;Parent=g6717.t1;
OY101441.1_Gymnocheta_viridis_genome_assembly,_chromosome:_2	AUGUSTUS	intron	27536781	27536833	1	-	.	ID=g6717.t1.intron4;Parent=g6717.t1;
OY101441.1_Gymnocheta_viridis_genome_assembly,_chromosome:_2	AUGUSTUS	CDS	27536834	27536944	1	-	0	ID=g6717.t1.CDS5;Parent=g6717.t1;
OY101441.1_Gymnocheta_viridis_genome_assembly,_chromosome:_2	AUGUSTUS	exon	27536834	27536944	.	-	.	ID=g6717.t1.exon5;Parent=g6717.t1;
OY101441.1_Gymnocheta_viridis_genome_assembly,_chromosome:_2	AUGUSTUS	start_codon	27536942	27536944	.	-	0	ID=g6717.t1.start1;Parent=g6717.t1;
OY101441.1_Gymnocheta_viridis_genome_assembly,_chromosome:_2	AUGUSTUS	gene	27538402	27539078	.	+	.	ID=g6718;
OY101441.1_Gymnocheta_viridis_genome_assembly,_chromosome:_2	AUGUSTUS	mRNA	27538402	27539078	1	+	.	ID=g6718.t1;Parent=g6718;
OY101441.1_Gymnocheta_viridis_genome_assembly,_chromosome:_2	AUGUSTUS	start_codon	27538402	27538404	.	+	0	ID=g6718.t1.start1;Parent=g6718.t1;
OY101441.1_Gymnocheta_viridis_genome_assembly,_chromosome:_2	AUGUSTUS	CDS	27538402	27538515	1	+	0	ID=g6718.t1.CDS1;Parent=g6718.t1;
OY101441.1_Gymnocheta_viridis_genome_assembly,_chromosome:_2	AUGUSTUS	exon	27538402	27538515	.	+	.	ID=g6718.t1.exon1;Parent=g6718.t1;
OY101441.1_Gymnocheta_viridis_genome_assembly,_chromosome:_2	AUGUSTUS	intron	27538516	27538580	1	+	.	ID=g6718.t1.intron1;Parent=g6718.t1;
OY101441.1_Gymnocheta_viridis_genome_assembly,_chromosome:_2	AUGUSTUS	CDS	27538581	27538836	1	+	0	ID=g6718.t1.CDS2;Parent=g6718.t1;
OY101441.1_Gymnocheta_viridis_genome_assembly,_chromosome:_2	AUGUSTUS	exon	27538581	27538836	.	+	.	ID=g6718.t1.exon2;Parent=g6718.t1;
OY101441.1_Gymnocheta_viridis_genome_assembly,_chromosome:_2	AUGUSTUS	intron	27538837	27538893	1	+	.	ID=g6718.t1.intron2;Parent=g6718.t1;
OY101441.1_Gymnocheta_viridis_genome_assembly,_chromosome:_2	AUGUSTUS	CDS	27538894	27539078	1	+	2	ID=g6718.t1.CDS3;Parent=g6718.t1;
OY101441.1_Gymnocheta_viridis_genome_assembly,_chromosome:_2	AUGUSTUS	exon	27538894	27539078	.	+	.	ID=g6718.t1.exon3;Parent=g6718.t1;
OY101441.1_Gymnocheta_viridis_genome_assembly,_chromosome:_2	AUGUSTUS	stop_codon	27539076	27539078	.	+	0	ID=g6718.t1.stop1;Parent=g6718.t1;
OY101441.1_Gymnocheta_viridis_genome_assembly,_chromosome:_2	AUGUSTUS	gene	27539140	27539526	.	-	.	ID=g6719;
OY101441.1_Gymnocheta_viridis_genome_assembly,_chromosome:_2	AUGUSTUS	mRNA	27539140	27539526	1	-	.	ID=g6719.t1;Parent=g6719;
OY101441.1_Gymnocheta_viridis_genome_assembly,_chromosome:_2	AUGUSTUS	stop_codon	27539140	27539142	.	-	0	ID=g6719.t1.stop1;Parent=g6719.t1;
OY101441.1_Gymnocheta_viridis_genome_assembly,_chromosome:_2	AUGUSTUS	CDS	27539140	27539241	1	-	0	ID=g6719.t1.CDS1;Parent=g6719.t1;
OY101441.1_Gymnocheta_viridis_genome_assembly,_chromosome:_2	AUGUSTUS	exon	27539140	27539241	.	-	.	ID=g6719.t1.exon1;Parent=g6719.t1;
OY101441.1_Gymnocheta_viridis_genome_assembly,_chromosome:_2	AUGUSTUS	intron	27539242	27539298	1	-	.	ID=g6719.t1.intron1;Parent=g6719.t1;
OY101441.1_Gymnocheta_viridis_genome_assembly,_chromosome:_2	AUGUSTUS	CDS	27539299	27539526	1	-	0	ID=g6719.t1.CDS2;Parent=g6719.t1;
OY101441.1_Gymnocheta_viridis_genome_assembly,_chromosome:_2	AUGUSTUS	exon	27539299	27539526	.	-	.	ID=g6719.t1.exon2;Parent=g6719.t1;
OY101441.1_Gymnocheta_viridis_genome_assembly,_chromosome:_2	AUGUSTUS	start_codon	27539524	27539526	.	-	0	ID=g6719.t1.start1;Parent=g6719.t1;
OY101441.1_Gymnocheta_viridis_genome_assembly,_chromosome:_2	AUGUSTUS	gene	27540776	27543403	.	+	.	ID=g6720;
OY101441.1_Gymnocheta_viridis_genome_assembly,_chromosome:_2	AUGUSTUS	mRNA	27540776	27543403	1	+	.	ID=g6720.t1;Parent=g6720;
OY101441.1_Gymnocheta_viridis_genome_assembly,_chromosome:_2	AUGUSTUS	start_codon	27540776	27540778	.	+	0	ID=g6720.t1.start1;Parent=g6720.t1;
OY101441.1_Gymnocheta_viridis_genome_assembly,_chromosome:_2	AUGUSTUS	CDS	27540776	27540868	1	+	0	ID=g6720.t1.CDS1;Parent=g6720.t1;
OY101441.1_Gymnocheta_viridis_genome_assembly,_chromosome:_2	AUGUSTUS	exon	27540776	27540868	.	+	.	ID=g6720.t1.exon1;Parent=g6720.t1;
OY101441.1_Gymnocheta_viridis_genome_assembly,_chromosome:_2	AUGUSTUS	intron	27540869	27542449	1	+	.	ID=g6720.t1.intron1;Parent=g6720.t1;
OY101441.1_Gymnocheta_viridis_genome_assembly,_chromosome:_2	AUGUSTUS	CDS	27542450	27543403	1	+	0	ID=g6720.t1.CDS2;Parent=g6720.t1;
OY101441.1_Gymnocheta_viridis_genome_assembly,_chromosome:_2	AUGUSTUS	exon	27542450	27543403	.	+	.	ID=g6720.t1.exon2;Parent=g6720.t1;
OY101441.1_Gymnocheta_viridis_genome_assembly,_chromosome:_2	AUGUSTUS	stop_codon	27543401	27543403	.	+	0	ID=g6720.t1.stop1;Parent=g6720.t1;
OY101441.1_Gymnocheta_viridis_genome_assembly,_chromosome:_2	AUGUSTUS	gene	27554507	27557280	.	+	.	ID=g6721;
OY101441.1_Gymnocheta_viridis_genome_assembly,_chromosome:_2	AUGUSTUS	mRNA	27554507	27557280	0.67	+	.	ID=g6721.t1;Parent=g6721;
OY101441.1_Gymnocheta_viridis_genome_assembly,_chromosome:_2	AUGUSTUS	start_codon	27554507	27554509	.	+	0	ID=g6721.t1.start1;Parent=g6721.t1;
OY101441.1_Gymnocheta_viridis_genome_assembly,_chromosome:_2	AUGUSTUS	CDS	27554507	27554797	0.67	+	0	ID=g6721.t1.CDS1;Parent=g6721.t1;
OY101441.1_Gymnocheta_viridis_genome_assembly,_chromosome:_2	AUGUSTUS	exon	27554507	27554797	.	+	.	ID=g6721.t1.exon1;Parent=g6721.t1;
OY101441.1_Gymnocheta_viridis_genome_assembly,_chromosome:_2	AUGUSTUS	intron	27554798	27557175	0.97	+	.	ID=g6721.t1.intron1;Parent=g6721.t1;
OY101441.1_Gymnocheta_viridis_genome_assembly,_chromosome:_2	AUGUSTUS	CDS	27557176	27557280	0.97	+	0	ID=g6721.t1.CDS2;Parent=g6721.t1;
OY101441.1_Gymnocheta_viridis_genome_assembly,_chromosome:_2	AUGUSTUS	exon	27557176	27557280	.	+	.	ID=g6721.t1.exon2;Parent=g6721.t1;
OY101441.1_Gymnocheta_viridis_genome_assembly,_chromosome:_2	AUGUSTUS	stop_codon	27557278	27557280	.	+	0	ID=g6721.t1.stop1;Parent=g6721.t1;
OY101441.1_Gymnocheta_viridis_genome_assembly,_chromosome:_2	AUGUSTUS	gene	27582457	27584241	.	-	.	ID=g6722;
OY101441.1_Gymnocheta_viridis_genome_assembly,_chromosome:_2	AUGUSTUS	mRNA	27582457	27584241	1	-	.	ID=g6722.t1;Parent=g6722;
OY101441.1_Gymnocheta_viridis_genome_assembly,_chromosome:_2	AUGUSTUS	stop_codon	27582457	27582459	.	-	0	ID=g6722.t1.stop1;Parent=g6722.t1;
OY101441.1_Gymnocheta_viridis_genome_assembly,_chromosome:_2	AUGUSTUS	CDS	27582457	27584241	1	-	0	ID=g6722.t1.CDS1;Parent=g6722.t1;
OY101441.1_Gymnocheta_viridis_genome_assembly,_chromosome:_2	AUGUSTUS	exon	27582457	27584241	.	-	.	ID=g6722.t1.exon1;Parent=g6722.t1;
OY101441.1_Gymnocheta_viridis_genome_assembly,_chromosome:_2	AUGUSTUS	start_codon	27584239	27584241	.	-	0	ID=g6722.t1.start1;Parent=g6722.t1;
OY101441.1_Gymnocheta_viridis_genome_assembly,_chromosome:_2	AUGUSTUS	gene	27824832	27831878	.	-	.	ID=g6723;
OY101441.1_Gymnocheta_viridis_genome_assembly,_chromosome:_2	AUGUSTUS	mRNA	27824832	27831878	0.14	-	.	ID=g6723.t1;Parent=g6723;
OY101441.1_Gymnocheta_viridis_genome_assembly,_chromosome:_2	AUGUSTUS	stop_codon	27824832	27824834	.	-	0	ID=g6723.t1.stop1;Parent=g6723.t1;
OY101441.1_Gymnocheta_viridis_genome_assembly,_chromosome:_2	AUGUSTUS	CDS	27824832	27824858	0.21	-	0	ID=g6723.t1.CDS1;Parent=g6723.t1;
OY101441.1_Gymnocheta_viridis_genome_assembly,_chromosome:_2	AUGUSTUS	exon	27824832	27824858	.	-	.	ID=g6723.t1.exon1;Parent=g6723.t1;
OY101441.1_Gymnocheta_viridis_genome_assembly,_chromosome:_2	AUGUSTUS	intron	27824859	27831218	0.21	-	.	ID=g6723.t1.intron1;Parent=g6723.t1;
OY101441.1_Gymnocheta_viridis_genome_assembly,_chromosome:_2	AUGUSTUS	CDS	27831219	27831545	1	-	0	ID=g6723.t1.CDS2;Parent=g6723.t1;
OY101441.1_Gymnocheta_viridis_genome_assembly,_chromosome:_2	AUGUSTUS	exon	27831219	27831545	.	-	.	ID=g6723.t1.exon2;Parent=g6723.t1;
OY101441.1_Gymnocheta_viridis_genome_assembly,_chromosome:_2	AUGUSTUS	intron	27831546	27831607	1	-	.	ID=g6723.t1.intron2;Parent=g6723.t1;
OY101441.1_Gymnocheta_viridis_genome_assembly,_chromosome:_2	AUGUSTUS	CDS	27831608	27831751	0.62	-	0	ID=g6723.t1.CDS3;Parent=g6723.t1;
OY101441.1_Gymnocheta_viridis_genome_assembly,_chromosome:_2	AUGUSTUS	exon	27831608	27831751	.	-	.	ID=g6723.t1.exon3;Parent=g6723.t1;
OY101441.1_Gymnocheta_viridis_genome_assembly,_chromosome:_2	AUGUSTUS	intron	27831752	27831818	0.62	-	.	ID=g6723.t1.intron3;Parent=g6723.t1;
OY101441.1_Gymnocheta_viridis_genome_assembly,_chromosome:_2	AUGUSTUS	CDS	27831819	27831878	1	-	0	ID=g6723.t1.CDS4;Parent=g6723.t1;
OY101441.1_Gymnocheta_viridis_genome_assembly,_chromosome:_2	AUGUSTUS	exon	27831819	27831878	.	-	.	ID=g6723.t1.exon4;Parent=g6723.t1;
OY101441.1_Gymnocheta_viridis_genome_assembly,_chromosome:_2	AUGUSTUS	start_codon	27831876	27831878	.	-	0	ID=g6723.t1.start1;Parent=g6723.t1;
OY101441.1_Gymnocheta_viridis_genome_assembly,_chromosome:_2	AUGUSTUS	mRNA	27831073	27831878	0.14	-	.	ID=g6723.t2;Parent=g6723;
OY101441.1_Gymnocheta_viridis_genome_assembly,_chromosome:_2	AUGUSTUS	stop_codon	27831073	27831075	.	-	0	ID=g6723.t2.stop1;Parent=g6723.t2;
OY101441.1_Gymnocheta_viridis_genome_assembly,_chromosome:_2	AUGUSTUS	CDS	27831073	27831130	0.26	-	1	ID=g6723.t2.CDS1;Parent=g6723.t2;
OY101441.1_Gymnocheta_viridis_genome_assembly,_chromosome:_2	AUGUSTUS	exon	27831073	27831130	.	-	.	ID=g6723.t2.exon1;Parent=g6723.t2;
OY101441.1_Gymnocheta_viridis_genome_assembly,_chromosome:_2	AUGUSTUS	intron	27831131	27831396	0.21	-	.	ID=g6723.t2.intron1;Parent=g6723.t2;
OY101441.1_Gymnocheta_viridis_genome_assembly,_chromosome:_2	AUGUSTUS	CDS	27831397	27831545	0.35	-	0	ID=g6723.t2.CDS2;Parent=g6723.t2;
OY101441.1_Gymnocheta_viridis_genome_assembly,_chromosome:_2	AUGUSTUS	exon	27831397	27831545	.	-	.	ID=g6723.t2.exon2;Parent=g6723.t2;
OY101441.1_Gymnocheta_viridis_genome_assembly,_chromosome:_2	AUGUSTUS	intron	27831546	27831607	1	-	.	ID=g6723.t2.intron2;Parent=g6723.t2;
OY101441.1_Gymnocheta_viridis_genome_assembly,_chromosome:_2	AUGUSTUS	CDS	27831608	27831751	0.67	-	0	ID=g6723.t2.CDS3;Parent=g6723.t2;
OY101441.1_Gymnocheta_viridis_genome_assembly,_chromosome:_2	AUGUSTUS	exon	27831608	27831751	.	-	.	ID=g6723.t2.exon3;Parent=g6723.t2;
OY101441.1_Gymnocheta_viridis_genome_assembly,_chromosome:_2	AUGUSTUS	intron	27831752	27831818	0.67	-	.	ID=g6723.t2.intron3;Parent=g6723.t2;
OY101441.1_Gymnocheta_viridis_genome_assembly,_chromosome:_2	AUGUSTUS	CDS	27831819	27831878	1	-	0	ID=g6723.t2.CDS4;Parent=g6723.t2;
OY101441.1_Gymnocheta_viridis_genome_assembly,_chromosome:_2	AUGUSTUS	exon	27831819	27831878	.	-	.	ID=g6723.t2.exon4;Parent=g6723.t2;
OY101441.1_Gymnocheta_viridis_genome_assembly,_chromosome:_2	AUGUSTUS	start_codon	27831876	27831878	.	-	0	ID=g6723.t2.start1;Parent=g6723.t2;
OY101441.1_Gymnocheta_viridis_genome_assembly,_chromosome:_2	AUGUSTUS	gene	27880152	27880847	.	+	.	ID=g6724;
OY101441.1_Gymnocheta_viridis_genome_assembly,_chromosome:_2	AUGUSTUS	mRNA	27880152	27880847	0.96	+	.	ID=g6724.t1;Parent=g6724;
OY101441.1_Gymnocheta_viridis_genome_assembly,_chromosome:_2	AUGUSTUS	start_codon	27880152	27880154	.	+	0	ID=g6724.t1.start1;Parent=g6724.t1;
OY101441.1_Gymnocheta_viridis_genome_assembly,_chromosome:_2	AUGUSTUS	CDS	27880152	27880847	0.96	+	0	ID=g6724.t1.CDS1;Parent=g6724.t1;
OY101441.1_Gymnocheta_viridis_genome_assembly,_chromosome:_2	AUGUSTUS	exon	27880152	27880847	.	+	.	ID=g6724.t1.exon1;Parent=g6724.t1;
OY101441.1_Gymnocheta_viridis_genome_assembly,_chromosome:_2	AUGUSTUS	stop_codon	27880845	27880847	.	+	0	ID=g6724.t1.stop1;Parent=g6724.t1;
OY101441.1_Gymnocheta_viridis_genome_assembly,_chromosome:_2	AUGUSTUS	gene	27906591	27908522	.	+	.	ID=g6725;
OY101441.1_Gymnocheta_viridis_genome_assembly,_chromosome:_2	AUGUSTUS	mRNA	27906591	27908522	0.82	+	.	ID=g6725.t1;Parent=g6725;
OY101441.1_Gymnocheta_viridis_genome_assembly,_chromosome:_2	AUGUSTUS	start_codon	27906591	27906593	.	+	0	ID=g6725.t1.start1;Parent=g6725.t1;
OY101441.1_Gymnocheta_viridis_genome_assembly,_chromosome:_2	AUGUSTUS	CDS	27906591	27908522	0.82	+	0	ID=g6725.t1.CDS1;Parent=g6725.t1;
OY101441.1_Gymnocheta_viridis_genome_assembly,_chromosome:_2	AUGUSTUS	exon	27906591	27908522	.	+	.	ID=g6725.t1.exon1;Parent=g6725.t1;
OY101441.1_Gymnocheta_viridis_genome_assembly,_chromosome:_2	AUGUSTUS	stop_codon	27908520	27908522	.	+	0	ID=g6725.t1.stop1;Parent=g6725.t1;
OY101441.1_Gymnocheta_viridis_genome_assembly,_chromosome:_2	AUGUSTUS	gene	27914700	27916631	.	+	.	ID=g6726;
OY101441.1_Gymnocheta_viridis_genome_assembly,_chromosome:_2	AUGUSTUS	mRNA	27914700	27916631	0.54	+	.	ID=g6726.t1;Parent=g6726;
OY101441.1_Gymnocheta_viridis_genome_assembly,_chromosome:_2	AUGUSTUS	start_codon	27914700	27914702	.	+	0	ID=g6726.t1.start1;Parent=g6726.t1;
OY101441.1_Gymnocheta_viridis_genome_assembly,_chromosome:_2	AUGUSTUS	CDS	27914700	27916631	0.54	+	0	ID=g6726.t1.CDS1;Parent=g6726.t1;
OY101441.1_Gymnocheta_viridis_genome_assembly,_chromosome:_2	AUGUSTUS	exon	27914700	27916631	.	+	.	ID=g6726.t1.exon1;Parent=g6726.t1;
OY101441.1_Gymnocheta_viridis_genome_assembly,_chromosome:_2	AUGUSTUS	stop_codon	27916629	27916631	.	+	0	ID=g6726.t1.stop1;Parent=g6726.t1;
OY101441.1_Gymnocheta_viridis_genome_assembly,_chromosome:_2	AUGUSTUS	gene	27953448	28007513	.	+	.	ID=g6727;
OY101441.1_Gymnocheta_viridis_genome_assembly,_chromosome:_2	AUGUSTUS	mRNA	27953448	28007513	0.45	+	.	ID=g6727.t1;Parent=g6727;
OY101441.1_Gymnocheta_viridis_genome_assembly,_chromosome:_2	AUGUSTUS	start_codon	27953448	27953450	.	+	0	ID=g6727.t1.start1;Parent=g6727.t1;
OY101441.1_Gymnocheta_viridis_genome_assembly,_chromosome:_2	AUGUSTUS	CDS	27953448	27953502	0.58	+	0	ID=g6727.t1.CDS1;Parent=g6727.t1;
OY101441.1_Gymnocheta_viridis_genome_assembly,_chromosome:_2	AUGUSTUS	exon	27953448	27953502	.	+	.	ID=g6727.t1.exon1;Parent=g6727.t1;
OY101441.1_Gymnocheta_viridis_genome_assembly,_chromosome:_2	AUGUSTUS	intron	27953503	27956731	0.58	+	.	ID=g6727.t1.intron1;Parent=g6727.t1;
OY101441.1_Gymnocheta_viridis_genome_assembly,_chromosome:_2	AUGUSTUS	CDS	27956732	27956908	1	+	2	ID=g6727.t1.CDS2;Parent=g6727.t1;
OY101441.1_Gymnocheta_viridis_genome_assembly,_chromosome:_2	AUGUSTUS	exon	27956732	27956908	.	+	.	ID=g6727.t1.exon2;Parent=g6727.t1;
OY101441.1_Gymnocheta_viridis_genome_assembly,_chromosome:_2	AUGUSTUS	intron	27956909	27960781	1	+	.	ID=g6727.t1.intron2;Parent=g6727.t1;
OY101441.1_Gymnocheta_viridis_genome_assembly,_chromosome:_2	AUGUSTUS	CDS	27960782	27961529	1	+	2	ID=g6727.t1.CDS3;Parent=g6727.t1;
OY101441.1_Gymnocheta_viridis_genome_assembly,_chromosome:_2	AUGUSTUS	exon	27960782	27961529	.	+	.	ID=g6727.t1.exon3;Parent=g6727.t1;
OY101441.1_Gymnocheta_viridis_genome_assembly,_chromosome:_2	AUGUSTUS	intron	27961530	27966241	1	+	.	ID=g6727.t1.intron3;Parent=g6727.t1;
OY101441.1_Gymnocheta_viridis_genome_assembly,_chromosome:_2	AUGUSTUS	CDS	27966242	27966369	0.97	+	1	ID=g6727.t1.CDS4;Parent=g6727.t1;
OY101441.1_Gymnocheta_viridis_genome_assembly,_chromosome:_2	AUGUSTUS	exon	27966242	27966369	.	+	.	ID=g6727.t1.exon4;Parent=g6727.t1;
OY101441.1_Gymnocheta_viridis_genome_assembly,_chromosome:_2	AUGUSTUS	intron	27966370	27966624	0.71	+	.	ID=g6727.t1.intron4;Parent=g6727.t1;
OY101441.1_Gymnocheta_viridis_genome_assembly,_chromosome:_2	AUGUSTUS	CDS	27966625	27967050	0.71	+	2	ID=g6727.t1.CDS5;Parent=g6727.t1;
OY101441.1_Gymnocheta_viridis_genome_assembly,_chromosome:_2	AUGUSTUS	exon	27966625	27967050	.	+	.	ID=g6727.t1.exon5;Parent=g6727.t1;
OY101441.1_Gymnocheta_viridis_genome_assembly,_chromosome:_2	AUGUSTUS	intron	27967051	27990476	1	+	.	ID=g6727.t1.intron5;Parent=g6727.t1;
OY101441.1_Gymnocheta_viridis_genome_assembly,_chromosome:_2	AUGUSTUS	CDS	27990477	27990596	1	+	2	ID=g6727.t1.CDS6;Parent=g6727.t1;
OY101441.1_Gymnocheta_viridis_genome_assembly,_chromosome:_2	AUGUSTUS	exon	27990477	27990596	.	+	.	ID=g6727.t1.exon6;Parent=g6727.t1;
OY101441.1_Gymnocheta_viridis_genome_assembly,_chromosome:_2	AUGUSTUS	intron	27990597	27992280	1	+	.	ID=g6727.t1.intron6;Parent=g6727.t1;
OY101441.1_Gymnocheta_viridis_genome_assembly,_chromosome:_2	AUGUSTUS	CDS	27992281	27992436	1	+	2	ID=g6727.t1.CDS7;Parent=g6727.t1;
OY101441.1_Gymnocheta_viridis_genome_assembly,_chromosome:_2	AUGUSTUS	exon	27992281	27992436	.	+	.	ID=g6727.t1.exon7;Parent=g6727.t1;
OY101441.1_Gymnocheta_viridis_genome_assembly,_chromosome:_2	AUGUSTUS	intron	27992437	27996626	1	+	.	ID=g6727.t1.intron7;Parent=g6727.t1;
OY101441.1_Gymnocheta_viridis_genome_assembly,_chromosome:_2	AUGUSTUS	CDS	27996627	27997055	1	+	2	ID=g6727.t1.CDS8;Parent=g6727.t1;
OY101441.1_Gymnocheta_viridis_genome_assembly,_chromosome:_2	AUGUSTUS	exon	27996627	27997055	.	+	.	ID=g6727.t1.exon8;Parent=g6727.t1;
OY101441.1_Gymnocheta_viridis_genome_assembly,_chromosome:_2	AUGUSTUS	intron	27997056	27998187	1	+	.	ID=g6727.t1.intron8;Parent=g6727.t1;
OY101441.1_Gymnocheta_viridis_genome_assembly,_chromosome:_2	AUGUSTUS	CDS	27998188	27998385	1	+	2	ID=g6727.t1.CDS9;Parent=g6727.t1;
OY101441.1_Gymnocheta_viridis_genome_assembly,_chromosome:_2	AUGUSTUS	exon	27998188	27998385	.	+	.	ID=g6727.t1.exon9;Parent=g6727.t1;
OY101441.1_Gymnocheta_viridis_genome_assembly,_chromosome:_2	AUGUSTUS	intron	27998386	28000323	1	+	.	ID=g6727.t1.intron9;Parent=g6727.t1;
OY101441.1_Gymnocheta_viridis_genome_assembly,_chromosome:_2	AUGUSTUS	CDS	28000324	28000341	1	+	2	ID=g6727.t1.CDS10;Parent=g6727.t1;
OY101441.1_Gymnocheta_viridis_genome_assembly,_chromosome:_2	AUGUSTUS	exon	28000324	28000341	.	+	.	ID=g6727.t1.exon10;Parent=g6727.t1;
OY101441.1_Gymnocheta_viridis_genome_assembly,_chromosome:_2	AUGUSTUS	intron	28000342	28000507	1	+	.	ID=g6727.t1.intron10;Parent=g6727.t1;
OY101441.1_Gymnocheta_viridis_genome_assembly,_chromosome:_2	AUGUSTUS	CDS	28000508	28003732	1	+	2	ID=g6727.t1.CDS11;Parent=g6727.t1;
OY101441.1_Gymnocheta_viridis_genome_assembly,_chromosome:_2	AUGUSTUS	exon	28000508	28003732	.	+	.	ID=g6727.t1.exon11;Parent=g6727.t1;
OY101441.1_Gymnocheta_viridis_genome_assembly,_chromosome:_2	AUGUSTUS	intron	28003733	28003797	1	+	.	ID=g6727.t1.intron11;Parent=g6727.t1;
OY101441.1_Gymnocheta_viridis_genome_assembly,_chromosome:_2	AUGUSTUS	CDS	28003798	28004076	1	+	2	ID=g6727.t1.CDS12;Parent=g6727.t1;
OY101441.1_Gymnocheta_viridis_genome_assembly,_chromosome:_2	AUGUSTUS	exon	28003798	28004076	.	+	.	ID=g6727.t1.exon12;Parent=g6727.t1;
OY101441.1_Gymnocheta_viridis_genome_assembly,_chromosome:_2	AUGUSTUS	intron	28004077	28005746	1	+	.	ID=g6727.t1.intron12;Parent=g6727.t1;
OY101441.1_Gymnocheta_viridis_genome_assembly,_chromosome:_2	AUGUSTUS	CDS	28005747	28005770	1	+	2	ID=g6727.t1.CDS13;Parent=g6727.t1;
OY101441.1_Gymnocheta_viridis_genome_assembly,_chromosome:_2	AUGUSTUS	exon	28005747	28005770	.	+	.	ID=g6727.t1.exon13;Parent=g6727.t1;
OY101441.1_Gymnocheta_viridis_genome_assembly,_chromosome:_2	AUGUSTUS	intron	28005771	28006488	1	+	.	ID=g6727.t1.intron13;Parent=g6727.t1;
OY101441.1_Gymnocheta_viridis_genome_assembly,_chromosome:_2	AUGUSTUS	CDS	28006489	28006809	1	+	2	ID=g6727.t1.CDS14;Parent=g6727.t1;
OY101441.1_Gymnocheta_viridis_genome_assembly,_chromosome:_2	AUGUSTUS	exon	28006489	28006809	.	+	.	ID=g6727.t1.exon14;Parent=g6727.t1;
OY101441.1_Gymnocheta_viridis_genome_assembly,_chromosome:_2	AUGUSTUS	intron	28006810	28006871	1	+	.	ID=g6727.t1.intron14;Parent=g6727.t1;
OY101441.1_Gymnocheta_viridis_genome_assembly,_chromosome:_2	AUGUSTUS	CDS	28006872	28007206	1	+	2	ID=g6727.t1.CDS15;Parent=g6727.t1;
OY101441.1_Gymnocheta_viridis_genome_assembly,_chromosome:_2	AUGUSTUS	exon	28006872	28007206	.	+	.	ID=g6727.t1.exon15;Parent=g6727.t1;
OY101441.1_Gymnocheta_viridis_genome_assembly,_chromosome:_2	AUGUSTUS	intron	28007207	28007270	1	+	.	ID=g6727.t1.intron15;Parent=g6727.t1;
OY101441.1_Gymnocheta_viridis_genome_assembly,_chromosome:_2	AUGUSTUS	CDS	28007271	28007513	1	+	0	ID=g6727.t1.CDS16;Parent=g6727.t1;
OY101441.1_Gymnocheta_viridis_genome_assembly,_chromosome:_2	AUGUSTUS	exon	28007271	28007513	.	+	.	ID=g6727.t1.exon16;Parent=g6727.t1;
OY101441.1_Gymnocheta_viridis_genome_assembly,_chromosome:_2	AUGUSTUS	stop_codon	28007511	28007513	.	+	0	ID=g6727.t1.stop1;Parent=g6727.t1;
OY101441.1_Gymnocheta_viridis_genome_assembly,_chromosome:_2	AUGUSTUS	mRNA	27953448	28007513	0.38	+	.	ID=g6727.t2;Parent=g6727;
OY101441.1_Gymnocheta_viridis_genome_assembly,_chromosome:_2	AUGUSTUS	start_codon	27953448	27953450	.	+	0	ID=g6727.t2.start1;Parent=g6727.t2;
OY101441.1_Gymnocheta_viridis_genome_assembly,_chromosome:_2	AUGUSTUS	CDS	27953448	27953502	0.58	+	0	ID=g6727.t2.CDS1;Parent=g6727.t2;
OY101441.1_Gymnocheta_viridis_genome_assembly,_chromosome:_2	AUGUSTUS	exon	27953448	27953502	.	+	.	ID=g6727.t2.exon1;Parent=g6727.t2;
OY101441.1_Gymnocheta_viridis_genome_assembly,_chromosome:_2	AUGUSTUS	intron	27953503	27956731	0.58	+	.	ID=g6727.t2.intron1;Parent=g6727.t2;
OY101441.1_Gymnocheta_viridis_genome_assembly,_chromosome:_2	AUGUSTUS	CDS	27956732	27956908	1	+	2	ID=g6727.t2.CDS2;Parent=g6727.t2;
OY101441.1_Gymnocheta_viridis_genome_assembly,_chromosome:_2	AUGUSTUS	exon	27956732	27956908	.	+	.	ID=g6727.t2.exon2;Parent=g6727.t2;
OY101441.1_Gymnocheta_viridis_genome_assembly,_chromosome:_2	AUGUSTUS	intron	27956909	27960781	1	+	.	ID=g6727.t2.intron2;Parent=g6727.t2;
OY101441.1_Gymnocheta_viridis_genome_assembly,_chromosome:_2	AUGUSTUS	CDS	27960782	27961529	1	+	2	ID=g6727.t2.CDS3;Parent=g6727.t2;
OY101441.1_Gymnocheta_viridis_genome_assembly,_chromosome:_2	AUGUSTUS	exon	27960782	27961529	.	+	.	ID=g6727.t2.exon3;Parent=g6727.t2;
OY101441.1_Gymnocheta_viridis_genome_assembly,_chromosome:_2	AUGUSTUS	intron	27961530	27966241	1	+	.	ID=g6727.t2.intron3;Parent=g6727.t2;
OY101441.1_Gymnocheta_viridis_genome_assembly,_chromosome:_2	AUGUSTUS	CDS	27966242	27966369	0.97	+	1	ID=g6727.t2.CDS4;Parent=g6727.t2;
OY101441.1_Gymnocheta_viridis_genome_assembly,_chromosome:_2	AUGUSTUS	exon	27966242	27966369	.	+	.	ID=g6727.t2.exon4;Parent=g6727.t2;
OY101441.1_Gymnocheta_viridis_genome_assembly,_chromosome:_2	AUGUSTUS	intron	27966370	27966624	0.68	+	.	ID=g6727.t2.intron4;Parent=g6727.t2;
OY101441.1_Gymnocheta_viridis_genome_assembly,_chromosome:_2	AUGUSTUS	CDS	27966625	27967050	0.68	+	2	ID=g6727.t2.CDS5;Parent=g6727.t2;
OY101441.1_Gymnocheta_viridis_genome_assembly,_chromosome:_2	AUGUSTUS	exon	27966625	27967050	.	+	.	ID=g6727.t2.exon5;Parent=g6727.t2;
OY101441.1_Gymnocheta_viridis_genome_assembly,_chromosome:_2	AUGUSTUS	intron	27967051	27990476	1	+	.	ID=g6727.t2.intron5;Parent=g6727.t2;
OY101441.1_Gymnocheta_viridis_genome_assembly,_chromosome:_2	AUGUSTUS	CDS	27990477	27990596	1	+	2	ID=g6727.t2.CDS6;Parent=g6727.t2;
OY101441.1_Gymnocheta_viridis_genome_assembly,_chromosome:_2	AUGUSTUS	exon	27990477	27990596	.	+	.	ID=g6727.t2.exon6;Parent=g6727.t2;
OY101441.1_Gymnocheta_viridis_genome_assembly,_chromosome:_2	AUGUSTUS	intron	27990597	27992280	1	+	.	ID=g6727.t2.intron6;Parent=g6727.t2;
OY101441.1_Gymnocheta_viridis_genome_assembly,_chromosome:_2	AUGUSTUS	CDS	27992281	27992436	1	+	2	ID=g6727.t2.CDS7;Parent=g6727.t2;
OY101441.1_Gymnocheta_viridis_genome_assembly,_chromosome:_2	AUGUSTUS	exon	27992281	27992436	.	+	.	ID=g6727.t2.exon7;Parent=g6727.t2;
OY101441.1_Gymnocheta_viridis_genome_assembly,_chromosome:_2	AUGUSTUS	intron	27992437	27996626	1	+	.	ID=g6727.t2.intron7;Parent=g6727.t2;
OY101441.1_Gymnocheta_viridis_genome_assembly,_chromosome:_2	AUGUSTUS	CDS	27996627	27997055	1	+	2	ID=g6727.t2.CDS8;Parent=g6727.t2;
OY101441.1_Gymnocheta_viridis_genome_assembly,_chromosome:_2	AUGUSTUS	exon	27996627	27997055	.	+	.	ID=g6727.t2.exon8;Parent=g6727.t2;
OY101441.1_Gymnocheta_viridis_genome_assembly,_chromosome:_2	AUGUSTUS	intron	27997056	27998187	1	+	.	ID=g6727.t2.intron8;Parent=g6727.t2;
OY101441.1_Gymnocheta_viridis_genome_assembly,_chromosome:_2	AUGUSTUS	CDS	27998188	27998385	1	+	2	ID=g6727.t2.CDS9;Parent=g6727.t2;
OY101441.1_Gymnocheta_viridis_genome_assembly,_chromosome:_2	AUGUSTUS	exon	27998188	27998385	.	+	.	ID=g6727.t2.exon9;Parent=g6727.t2;
OY101441.1_Gymnocheta_viridis_genome_assembly,_chromosome:_2	AUGUSTUS	intron	27998386	28000507	1	+	.	ID=g6727.t2.intron9;Parent=g6727.t2;
OY101441.1_Gymnocheta_viridis_genome_assembly,_chromosome:_2	AUGUSTUS	CDS	28000508	28003732	1	+	2	ID=g6727.t2.CDS10;Parent=g6727.t2;
OY101441.1_Gymnocheta_viridis_genome_assembly,_chromosome:_2	AUGUSTUS	exon	28000508	28003732	.	+	.	ID=g6727.t2.exon10;Parent=g6727.t2;
OY101441.1_Gymnocheta_viridis_genome_assembly,_chromosome:_2	AUGUSTUS	intron	28003733	28003797	1	+	.	ID=g6727.t2.intron10;Parent=g6727.t2;
OY101441.1_Gymnocheta_viridis_genome_assembly,_chromosome:_2	AUGUSTUS	CDS	28003798	28004076	1	+	2	ID=g6727.t2.CDS11;Parent=g6727.t2;
OY101441.1_Gymnocheta_viridis_genome_assembly,_chromosome:_2	AUGUSTUS	exon	28003798	28004076	.	+	.	ID=g6727.t2.exon11;Parent=g6727.t2;
OY101441.1_Gymnocheta_viridis_genome_assembly,_chromosome:_2	AUGUSTUS	intron	28004077	28005746	1	+	.	ID=g6727.t2.intron11;Parent=g6727.t2;
OY101441.1_Gymnocheta_viridis_genome_assembly,_chromosome:_2	AUGUSTUS	CDS	28005747	28005770	1	+	2	ID=g6727.t2.CDS12;Parent=g6727.t2;
OY101441.1_Gymnocheta_viridis_genome_assembly,_chromosome:_2	AUGUSTUS	exon	28005747	28005770	.	+	.	ID=g6727.t2.exon12;Parent=g6727.t2;
OY101441.1_Gymnocheta_viridis_genome_assembly,_chromosome:_2	AUGUSTUS	intron	28005771	28006488	1	+	.	ID=g6727.t2.intron12;Parent=g6727.t2;
OY101441.1_Gymnocheta_viridis_genome_assembly,_chromosome:_2	AUGUSTUS	CDS	28006489	28006809	1	+	2	ID=g6727.t2.CDS13;Parent=g6727.t2;
OY101441.1_Gymnocheta_viridis_genome_assembly,_chromosome:_2	AUGUSTUS	exon	28006489	28006809	.	+	.	ID=g6727.t2.exon13;Parent=g6727.t2;
OY101441.1_Gymnocheta_viridis_genome_assembly,_chromosome:_2	AUGUSTUS	intron	28006810	28006871	1	+	.	ID=g6727.t2.intron13;Parent=g6727.t2;
OY101441.1_Gymnocheta_viridis_genome_assembly,_chromosome:_2	AUGUSTUS	CDS	28006872	28007206	1	+	2	ID=g6727.t2.CDS14;Parent=g6727.t2;
OY101441.1_Gymnocheta_viridis_genome_assembly,_chromosome:_2	AUGUSTUS	exon	28006872	28007206	.	+	.	ID=g6727.t2.exon14;Parent=g6727.t2;
OY101441.1_Gymnocheta_viridis_genome_assembly,_chromosome:_2	AUGUSTUS	intron	28007207	28007270	1	+	.	ID=g6727.t2.intron14;Parent=g6727.t2;
OY101441.1_Gymnocheta_viridis_genome_assembly,_chromosome:_2	AUGUSTUS	CDS	28007271	28007513	1	+	0	ID=g6727.t2.CDS15;Parent=g6727.t2;
OY101441.1_Gymnocheta_viridis_genome_assembly,_chromosome:_2	AUGUSTUS	exon	28007271	28007513	.	+	.	ID=g6727.t2.exon15;Parent=g6727.t2;
OY101441.1_Gymnocheta_viridis_genome_assembly,_chromosome:_2	AUGUSTUS	stop_codon	28007511	28007513	.	+	0	ID=g6727.t2.stop1;Parent=g6727.t2;
OY101441.1_Gymnocheta_viridis_genome_assembly,_chromosome:_2	AUGUSTUS	mRNA	27953448	28007513	0.47	+	.	ID=g6727.t3;Parent=g6727;
OY101441.1_Gymnocheta_viridis_genome_assembly,_chromosome:_2	AUGUSTUS	start_codon	27953448	27953450	.	+	0	ID=g6727.t3.start1;Parent=g6727.t3;
OY101441.1_Gymnocheta_viridis_genome_assembly,_chromosome:_2	AUGUSTUS	CDS	27953448	27953502	0.66	+	0	ID=g6727.t3.CDS1;Parent=g6727.t3;
OY101441.1_Gymnocheta_viridis_genome_assembly,_chromosome:_2	AUGUSTUS	exon	27953448	27953502	.	+	.	ID=g6727.t3.exon1;Parent=g6727.t3;
OY101441.1_Gymnocheta_viridis_genome_assembly,_chromosome:_2	AUGUSTUS	intron	27953503	27956731	0.66	+	.	ID=g6727.t3.intron1;Parent=g6727.t3;
OY101441.1_Gymnocheta_viridis_genome_assembly,_chromosome:_2	AUGUSTUS	CDS	27956732	27956908	1	+	2	ID=g6727.t3.CDS2;Parent=g6727.t3;
OY101441.1_Gymnocheta_viridis_genome_assembly,_chromosome:_2	AUGUSTUS	exon	27956732	27956908	.	+	.	ID=g6727.t3.exon2;Parent=g6727.t3;
OY101441.1_Gymnocheta_viridis_genome_assembly,_chromosome:_2	AUGUSTUS	intron	27956909	27960781	1	+	.	ID=g6727.t3.intron2;Parent=g6727.t3;
OY101441.1_Gymnocheta_viridis_genome_assembly,_chromosome:_2	AUGUSTUS	CDS	27960782	27961529	1	+	2	ID=g6727.t3.CDS3;Parent=g6727.t3;
OY101441.1_Gymnocheta_viridis_genome_assembly,_chromosome:_2	AUGUSTUS	exon	27960782	27961529	.	+	.	ID=g6727.t3.exon3;Parent=g6727.t3;
OY101441.1_Gymnocheta_viridis_genome_assembly,_chromosome:_2	AUGUSTUS	intron	27961530	27966241	1	+	.	ID=g6727.t3.intron3;Parent=g6727.t3;
OY101441.1_Gymnocheta_viridis_genome_assembly,_chromosome:_2	AUGUSTUS	CDS	27966242	27966369	0.97	+	1	ID=g6727.t3.CDS4;Parent=g6727.t3;
OY101441.1_Gymnocheta_viridis_genome_assembly,_chromosome:_2	AUGUSTUS	exon	27966242	27966369	.	+	.	ID=g6727.t3.exon4;Parent=g6727.t3;
OY101441.1_Gymnocheta_viridis_genome_assembly,_chromosome:_2	AUGUSTUS	intron	27966370	27966624	0.73	+	.	ID=g6727.t3.intron4;Parent=g6727.t3;
OY101441.1_Gymnocheta_viridis_genome_assembly,_chromosome:_2	AUGUSTUS	CDS	27966625	27967050	0.73	+	2	ID=g6727.t3.CDS5;Parent=g6727.t3;
OY101441.1_Gymnocheta_viridis_genome_assembly,_chromosome:_2	AUGUSTUS	exon	27966625	27967050	.	+	.	ID=g6727.t3.exon5;Parent=g6727.t3;
OY101441.1_Gymnocheta_viridis_genome_assembly,_chromosome:_2	AUGUSTUS	intron	27967051	27990476	1	+	.	ID=g6727.t3.intron5;Parent=g6727.t3;
OY101441.1_Gymnocheta_viridis_genome_assembly,_chromosome:_2	AUGUSTUS	CDS	27990477	27990596	1	+	2	ID=g6727.t3.CDS6;Parent=g6727.t3;
OY101441.1_Gymnocheta_viridis_genome_assembly,_chromosome:_2	AUGUSTUS	exon	27990477	27990596	.	+	.	ID=g6727.t3.exon6;Parent=g6727.t3;
OY101441.1_Gymnocheta_viridis_genome_assembly,_chromosome:_2	AUGUSTUS	intron	27990597	27992280	1	+	.	ID=g6727.t3.intron6;Parent=g6727.t3;
OY101441.1_Gymnocheta_viridis_genome_assembly,_chromosome:_2	AUGUSTUS	CDS	27992281	27992436	1	+	2	ID=g6727.t3.CDS7;Parent=g6727.t3;
OY101441.1_Gymnocheta_viridis_genome_assembly,_chromosome:_2	AUGUSTUS	exon	27992281	27992436	.	+	.	ID=g6727.t3.exon7;Parent=g6727.t3;
OY101441.1_Gymnocheta_viridis_genome_assembly,_chromosome:_2	AUGUSTUS	intron	27992437	27996626	1	+	.	ID=g6727.t3.intron7;Parent=g6727.t3;
OY101441.1_Gymnocheta_viridis_genome_assembly,_chromosome:_2	AUGUSTUS	CDS	27996627	27997055	1	+	2	ID=g6727.t3.CDS8;Parent=g6727.t3;
OY101441.1_Gymnocheta_viridis_genome_assembly,_chromosome:_2	AUGUSTUS	exon	27996627	27997055	.	+	.	ID=g6727.t3.exon8;Parent=g6727.t3;
OY101441.1_Gymnocheta_viridis_genome_assembly,_chromosome:_2	AUGUSTUS	intron	27997056	27998187	1	+	.	ID=g6727.t3.intron8;Parent=g6727.t3;
OY101441.1_Gymnocheta_viridis_genome_assembly,_chromosome:_2	AUGUSTUS	CDS	27998188	27998385	1	+	2	ID=g6727.t3.CDS9;Parent=g6727.t3;
OY101441.1_Gymnocheta_viridis_genome_assembly,_chromosome:_2	AUGUSTUS	exon	27998188	27998385	.	+	.	ID=g6727.t3.exon9;Parent=g6727.t3;
OY101441.1_Gymnocheta_viridis_genome_assembly,_chromosome:_2	AUGUSTUS	intron	27998386	28000323	1	+	.	ID=g6727.t3.intron9;Parent=g6727.t3;
OY101441.1_Gymnocheta_viridis_genome_assembly,_chromosome:_2	AUGUSTUS	CDS	28000324	28000341	1	+	2	ID=g6727.t3.CDS10;Parent=g6727.t3;
OY101441.1_Gymnocheta_viridis_genome_assembly,_chromosome:_2	AUGUSTUS	exon	28000324	28000341	.	+	.	ID=g6727.t3.exon10;Parent=g6727.t3;
OY101441.1_Gymnocheta_viridis_genome_assembly,_chromosome:_2	AUGUSTUS	intron	28000342	28000507	1	+	.	ID=g6727.t3.intron10;Parent=g6727.t3;
OY101441.1_Gymnocheta_viridis_genome_assembly,_chromosome:_2	AUGUSTUS	CDS	28000508	28003732	1	+	2	ID=g6727.t3.CDS11;Parent=g6727.t3;
OY101441.1_Gymnocheta_viridis_genome_assembly,_chromosome:_2	AUGUSTUS	exon	28000508	28003732	.	+	.	ID=g6727.t3.exon11;Parent=g6727.t3;
OY101441.1_Gymnocheta_viridis_genome_assembly,_chromosome:_2	AUGUSTUS	intron	28003733	28003797	1	+	.	ID=g6727.t3.intron11;Parent=g6727.t3;
OY101441.1_Gymnocheta_viridis_genome_assembly,_chromosome:_2	AUGUSTUS	CDS	28003798	28004076	1	+	2	ID=g6727.t3.CDS12;Parent=g6727.t3;
OY101441.1_Gymnocheta_viridis_genome_assembly,_chromosome:_2	AUGUSTUS	exon	28003798	28004076	.	+	.	ID=g6727.t3.exon12;Parent=g6727.t3;
OY101441.1_Gymnocheta_viridis_genome_assembly,_chromosome:_2	AUGUSTUS	intron	28004077	28006488	1	+	.	ID=g6727.t3.intron12;Parent=g6727.t3;
OY101441.1_Gymnocheta_viridis_genome_assembly,_chromosome:_2	AUGUSTUS	CDS	28006489	28006809	1	+	2	ID=g6727.t3.CDS13;Parent=g6727.t3;
OY101441.1_Gymnocheta_viridis_genome_assembly,_chromosome:_2	AUGUSTUS	exon	28006489	28006809	.	+	.	ID=g6727.t3.exon13;Parent=g6727.t3;
OY101441.1_Gymnocheta_viridis_genome_assembly,_chromosome:_2	AUGUSTUS	intron	28006810	28006871	1	+	.	ID=g6727.t3.intron13;Parent=g6727.t3;
OY101441.1_Gymnocheta_viridis_genome_assembly,_chromosome:_2	AUGUSTUS	CDS	28006872	28007206	1	+	2	ID=g6727.t3.CDS14;Parent=g6727.t3;
OY101441.1_Gymnocheta_viridis_genome_assembly,_chromosome:_2	AUGUSTUS	exon	28006872	28007206	.	+	.	ID=g6727.t3.exon14;Parent=g6727.t3;
OY101441.1_Gymnocheta_viridis_genome_assembly,_chromosome:_2	AUGUSTUS	intron	28007207	28007270	1	+	.	ID=g6727.t3.intron14;Parent=g6727.t3;
OY101441.1_Gymnocheta_viridis_genome_assembly,_chromosome:_2	AUGUSTUS	CDS	28007271	28007513	1	+	0	ID=g6727.t3.CDS15;Parent=g6727.t3;
OY101441.1_Gymnocheta_viridis_genome_assembly,_chromosome:_2	AUGUSTUS	exon	28007271	28007513	.	+	.	ID=g6727.t3.exon15;Parent=g6727.t3;
OY101441.1_Gymnocheta_viridis_genome_assembly,_chromosome:_2	AUGUSTUS	stop_codon	28007511	28007513	.	+	0	ID=g6727.t3.stop1;Parent=g6727.t3;
OY101441.1_Gymnocheta_viridis_genome_assembly,_chromosome:_2	AUGUSTUS	gene	28014186	28015513	.	+	.	ID=g6728;
OY101441.1_Gymnocheta_viridis_genome_assembly,_chromosome:_2	AUGUSTUS	mRNA	28014186	28015513	1	+	.	ID=g6728.t1;Parent=g6728;
OY101441.1_Gymnocheta_viridis_genome_assembly,_chromosome:_2	AUGUSTUS	start_codon	28014186	28014188	.	+	0	ID=g6728.t1.start1;Parent=g6728.t1;
OY101441.1_Gymnocheta_viridis_genome_assembly,_chromosome:_2	AUGUSTUS	CDS	28014186	28014331	1	+	0	ID=g6728.t1.CDS1;Parent=g6728.t1;
OY101441.1_Gymnocheta_viridis_genome_assembly,_chromosome:_2	AUGUSTUS	exon	28014186	28014331	.	+	.	ID=g6728.t1.exon1;Parent=g6728.t1;
OY101441.1_Gymnocheta_viridis_genome_assembly,_chromosome:_2	AUGUSTUS	intron	28014332	28014408	1	+	.	ID=g6728.t1.intron1;Parent=g6728.t1;
OY101441.1_Gymnocheta_viridis_genome_assembly,_chromosome:_2	AUGUSTUS	CDS	28014409	28014637	1	+	1	ID=g6728.t1.CDS2;Parent=g6728.t1;
OY101441.1_Gymnocheta_viridis_genome_assembly,_chromosome:_2	AUGUSTUS	exon	28014409	28014637	.	+	.	ID=g6728.t1.exon2;Parent=g6728.t1;
OY101441.1_Gymnocheta_viridis_genome_assembly,_chromosome:_2	AUGUSTUS	intron	28014638	28014712	1	+	.	ID=g6728.t1.intron2;Parent=g6728.t1;
OY101441.1_Gymnocheta_viridis_genome_assembly,_chromosome:_2	AUGUSTUS	CDS	28014713	28014960	1	+	0	ID=g6728.t1.CDS3;Parent=g6728.t1;
OY101441.1_Gymnocheta_viridis_genome_assembly,_chromosome:_2	AUGUSTUS	exon	28014713	28014960	.	+	.	ID=g6728.t1.exon3;Parent=g6728.t1;
OY101441.1_Gymnocheta_viridis_genome_assembly,_chromosome:_2	AUGUSTUS	intron	28014961	28015371	1	+	.	ID=g6728.t1.intron3;Parent=g6728.t1;
OY101441.1_Gymnocheta_viridis_genome_assembly,_chromosome:_2	AUGUSTUS	CDS	28015372	28015513	1	+	1	ID=g6728.t1.CDS4;Parent=g6728.t1;
OY101441.1_Gymnocheta_viridis_genome_assembly,_chromosome:_2	AUGUSTUS	exon	28015372	28015513	.	+	.	ID=g6728.t1.exon4;Parent=g6728.t1;
OY101441.1_Gymnocheta_viridis_genome_assembly,_chromosome:_2	AUGUSTUS	stop_codon	28015511	28015513	.	+	0	ID=g6728.t1.stop1;Parent=g6728.t1;
OY101441.1_Gymnocheta_viridis_genome_assembly,_chromosome:_2	AUGUSTUS	gene	28016394	28017771	.	-	.	ID=g6729;
OY101441.1_Gymnocheta_viridis_genome_assembly,_chromosome:_2	AUGUSTUS	mRNA	28016394	28017771	1	-	.	ID=g6729.t1;Parent=g6729;
OY101441.1_Gymnocheta_viridis_genome_assembly,_chromosome:_2	AUGUSTUS	stop_codon	28016394	28016396	.	-	0	ID=g6729.t1.stop1;Parent=g6729.t1;
OY101441.1_Gymnocheta_viridis_genome_assembly,_chromosome:_2	AUGUSTUS	CDS	28016394	28016495	1	-	0	ID=g6729.t1.CDS1;Parent=g6729.t1;
OY101441.1_Gymnocheta_viridis_genome_assembly,_chromosome:_2	AUGUSTUS	exon	28016394	28016495	.	-	.	ID=g6729.t1.exon1;Parent=g6729.t1;
OY101441.1_Gymnocheta_viridis_genome_assembly,_chromosome:_2	AUGUSTUS	intron	28016496	28016559	1	-	.	ID=g6729.t1.intron1;Parent=g6729.t1;
OY101441.1_Gymnocheta_viridis_genome_assembly,_chromosome:_2	AUGUSTUS	CDS	28016560	28016777	1	-	2	ID=g6729.t1.CDS2;Parent=g6729.t1;
OY101441.1_Gymnocheta_viridis_genome_assembly,_chromosome:_2	AUGUSTUS	exon	28016560	28016777	.	-	.	ID=g6729.t1.exon2;Parent=g6729.t1;
OY101441.1_Gymnocheta_viridis_genome_assembly,_chromosome:_2	AUGUSTUS	intron	28016778	28016842	1	-	.	ID=g6729.t1.intron2;Parent=g6729.t1;
OY101441.1_Gymnocheta_viridis_genome_assembly,_chromosome:_2	AUGUSTUS	CDS	28016843	28017011	1	-	0	ID=g6729.t1.CDS3;Parent=g6729.t1;
OY101441.1_Gymnocheta_viridis_genome_assembly,_chromosome:_2	AUGUSTUS	exon	28016843	28017011	.	-	.	ID=g6729.t1.exon3;Parent=g6729.t1;
OY101441.1_Gymnocheta_viridis_genome_assembly,_chromosome:_2	AUGUSTUS	intron	28017012	28017069	1	-	.	ID=g6729.t1.intron3;Parent=g6729.t1;
OY101441.1_Gymnocheta_viridis_genome_assembly,_chromosome:_2	AUGUSTUS	CDS	28017070	28017168	1	-	0	ID=g6729.t1.CDS4;Parent=g6729.t1;
OY101441.1_Gymnocheta_viridis_genome_assembly,_chromosome:_2	AUGUSTUS	exon	28017070	28017168	.	-	.	ID=g6729.t1.exon4;Parent=g6729.t1;
OY101441.1_Gymnocheta_viridis_genome_assembly,_chromosome:_2	AUGUSTUS	intron	28017169	28017220	1	-	.	ID=g6729.t1.intron4;Parent=g6729.t1;
OY101441.1_Gymnocheta_viridis_genome_assembly,_chromosome:_2	AUGUSTUS	CDS	28017221	28017437	1	-	1	ID=g6729.t1.CDS5;Parent=g6729.t1;
OY101441.1_Gymnocheta_viridis_genome_assembly,_chromosome:_2	AUGUSTUS	exon	28017221	28017437	.	-	.	ID=g6729.t1.exon5;Parent=g6729.t1;
OY101441.1_Gymnocheta_viridis_genome_assembly,_chromosome:_2	AUGUSTUS	intron	28017438	28017500	1	-	.	ID=g6729.t1.intron5;Parent=g6729.t1;
OY101441.1_Gymnocheta_viridis_genome_assembly,_chromosome:_2	AUGUSTUS	CDS	28017501	28017603	1	-	2	ID=g6729.t1.CDS6;Parent=g6729.t1;
OY101441.1_Gymnocheta_viridis_genome_assembly,_chromosome:_2	AUGUSTUS	exon	28017501	28017603	.	-	.	ID=g6729.t1.exon6;Parent=g6729.t1;
OY101441.1_Gymnocheta_viridis_genome_assembly,_chromosome:_2	AUGUSTUS	intron	28017604	28017662	1	-	.	ID=g6729.t1.intron6;Parent=g6729.t1;
OY101441.1_Gymnocheta_viridis_genome_assembly,_chromosome:_2	AUGUSTUS	CDS	28017663	28017771	1	-	0	ID=g6729.t1.CDS7;Parent=g6729.t1;
OY101441.1_Gymnocheta_viridis_genome_assembly,_chromosome:_2	AUGUSTUS	exon	28017663	28017771	.	-	.	ID=g6729.t1.exon7;Parent=g6729.t1;
OY101441.1_Gymnocheta_viridis_genome_assembly,_chromosome:_2	AUGUSTUS	start_codon	28017769	28017771	.	-	0	ID=g6729.t1.start1;Parent=g6729.t1;
OY101441.1_Gymnocheta_viridis_genome_assembly,_chromosome:_2	AUGUSTUS	gene	28019372	28019842	.	-	.	ID=g6730;
OY101441.1_Gymnocheta_viridis_genome_assembly,_chromosome:_2	AUGUSTUS	mRNA	28019372	28019842	1	-	.	ID=g6730.t1;Parent=g6730;
OY101441.1_Gymnocheta_viridis_genome_assembly,_chromosome:_2	AUGUSTUS	stop_codon	28019372	28019374	.	-	0	ID=g6730.t1.stop1;Parent=g6730.t1;
OY101441.1_Gymnocheta_viridis_genome_assembly,_chromosome:_2	AUGUSTUS	CDS	28019372	28019842	1	-	0	ID=g6730.t1.CDS1;Parent=g6730.t1;
OY101441.1_Gymnocheta_viridis_genome_assembly,_chromosome:_2	AUGUSTUS	exon	28019372	28019842	.	-	.	ID=g6730.t1.exon1;Parent=g6730.t1;
OY101441.1_Gymnocheta_viridis_genome_assembly,_chromosome:_2	AUGUSTUS	start_codon	28019840	28019842	.	-	0	ID=g6730.t1.start1;Parent=g6730.t1;
OY101441.1_Gymnocheta_viridis_genome_assembly,_chromosome:_2	AUGUSTUS	gene	28020921	28022534	.	+	.	ID=g6731;
OY101441.1_Gymnocheta_viridis_genome_assembly,_chromosome:_2	AUGUSTUS	mRNA	28020921	28022534	1	+	.	ID=g6731.t1;Parent=g6731;
OY101441.1_Gymnocheta_viridis_genome_assembly,_chromosome:_2	AUGUSTUS	start_codon	28020921	28020923	.	+	0	ID=g6731.t1.start1;Parent=g6731.t1;
OY101441.1_Gymnocheta_viridis_genome_assembly,_chromosome:_2	AUGUSTUS	CDS	28020921	28022534	1	+	0	ID=g6731.t1.CDS1;Parent=g6731.t1;
OY101441.1_Gymnocheta_viridis_genome_assembly,_chromosome:_2	AUGUSTUS	exon	28020921	28022534	.	+	.	ID=g6731.t1.exon1;Parent=g6731.t1;
OY101441.1_Gymnocheta_viridis_genome_assembly,_chromosome:_2	AUGUSTUS	stop_codon	28022532	28022534	.	+	0	ID=g6731.t1.stop1;Parent=g6731.t1;
OY101441.1_Gymnocheta_viridis_genome_assembly,_chromosome:_2	AUGUSTUS	gene	28024232	28033040	.	-	.	ID=g6732;
OY101441.1_Gymnocheta_viridis_genome_assembly,_chromosome:_2	AUGUSTUS	mRNA	28024232	28033040	1	-	.	ID=g6732.t1;Parent=g6732;
OY101441.1_Gymnocheta_viridis_genome_assembly,_chromosome:_2	AUGUSTUS	stop_codon	28024232	28024234	.	-	0	ID=g6732.t1.stop1;Parent=g6732.t1;
OY101441.1_Gymnocheta_viridis_genome_assembly,_chromosome:_2	AUGUSTUS	CDS	28024232	28024426	1	-	0	ID=g6732.t1.CDS1;Parent=g6732.t1;
OY101441.1_Gymnocheta_viridis_genome_assembly,_chromosome:_2	AUGUSTUS	exon	28024232	28024426	.	-	.	ID=g6732.t1.exon1;Parent=g6732.t1;
OY101441.1_Gymnocheta_viridis_genome_assembly,_chromosome:_2	AUGUSTUS	intron	28024427	28024494	1	-	.	ID=g6732.t1.intron1;Parent=g6732.t1;
OY101441.1_Gymnocheta_viridis_genome_assembly,_chromosome:_2	AUGUSTUS	CDS	28024495	28025151	1	-	0	ID=g6732.t1.CDS2;Parent=g6732.t1;
OY101441.1_Gymnocheta_viridis_genome_assembly,_chromosome:_2	AUGUSTUS	exon	28024495	28025151	.	-	.	ID=g6732.t1.exon2;Parent=g6732.t1;
OY101441.1_Gymnocheta_viridis_genome_assembly,_chromosome:_2	AUGUSTUS	intron	28025152	28025226	1	-	.	ID=g6732.t1.intron2;Parent=g6732.t1;
OY101441.1_Gymnocheta_viridis_genome_assembly,_chromosome:_2	AUGUSTUS	CDS	28025227	28025440	1	-	1	ID=g6732.t1.CDS3;Parent=g6732.t1;
OY101441.1_Gymnocheta_viridis_genome_assembly,_chromosome:_2	AUGUSTUS	exon	28025227	28025440	.	-	.	ID=g6732.t1.exon3;Parent=g6732.t1;
OY101441.1_Gymnocheta_viridis_genome_assembly,_chromosome:_2	AUGUSTUS	intron	28025441	28027570	1	-	.	ID=g6732.t1.intron3;Parent=g6732.t1;
OY101441.1_Gymnocheta_viridis_genome_assembly,_chromosome:_2	AUGUSTUS	CDS	28027571	28027686	1	-	0	ID=g6732.t1.CDS4;Parent=g6732.t1;
OY101441.1_Gymnocheta_viridis_genome_assembly,_chromosome:_2	AUGUSTUS	exon	28027571	28027686	.	-	.	ID=g6732.t1.exon4;Parent=g6732.t1;
OY101441.1_Gymnocheta_viridis_genome_assembly,_chromosome:_2	AUGUSTUS	intron	28027687	28027765	1	-	.	ID=g6732.t1.intron4;Parent=g6732.t1;
OY101441.1_Gymnocheta_viridis_genome_assembly,_chromosome:_2	AUGUSTUS	CDS	28027766	28027965	1	-	2	ID=g6732.t1.CDS5;Parent=g6732.t1;
OY101441.1_Gymnocheta_viridis_genome_assembly,_chromosome:_2	AUGUSTUS	exon	28027766	28027965	.	-	.	ID=g6732.t1.exon5;Parent=g6732.t1;
OY101441.1_Gymnocheta_viridis_genome_assembly,_chromosome:_2	AUGUSTUS	intron	28027966	28028619	1	-	.	ID=g6732.t1.intron5;Parent=g6732.t1;
OY101441.1_Gymnocheta_viridis_genome_assembly,_chromosome:_2	AUGUSTUS	CDS	28028620	28028693	1	-	1	ID=g6732.t1.CDS6;Parent=g6732.t1;
OY101441.1_Gymnocheta_viridis_genome_assembly,_chromosome:_2	AUGUSTUS	exon	28028620	28028693	.	-	.	ID=g6732.t1.exon6;Parent=g6732.t1;
OY101441.1_Gymnocheta_viridis_genome_assembly,_chromosome:_2	AUGUSTUS	intron	28028694	28028764	1	-	.	ID=g6732.t1.intron6;Parent=g6732.t1;
OY101441.1_Gymnocheta_viridis_genome_assembly,_chromosome:_2	AUGUSTUS	CDS	28028765	28029164	1	-	2	ID=g6732.t1.CDS7;Parent=g6732.t1;
OY101441.1_Gymnocheta_viridis_genome_assembly,_chromosome:_2	AUGUSTUS	exon	28028765	28029164	.	-	.	ID=g6732.t1.exon7;Parent=g6732.t1;
OY101441.1_Gymnocheta_viridis_genome_assembly,_chromosome:_2	AUGUSTUS	intron	28029165	28032763	1	-	.	ID=g6732.t1.intron7;Parent=g6732.t1;
OY101441.1_Gymnocheta_viridis_genome_assembly,_chromosome:_2	AUGUSTUS	CDS	28032764	28033040	1	-	0	ID=g6732.t1.CDS8;Parent=g6732.t1;
OY101441.1_Gymnocheta_viridis_genome_assembly,_chromosome:_2	AUGUSTUS	exon	28032764	28033040	.	-	.	ID=g6732.t1.exon8;Parent=g6732.t1;
OY101441.1_Gymnocheta_viridis_genome_assembly,_chromosome:_2	AUGUSTUS	start_codon	28033038	28033040	.	-	0	ID=g6732.t1.start1;Parent=g6732.t1;
OY101441.1_Gymnocheta_viridis_genome_assembly,_chromosome:_2	AUGUSTUS	gene	28036856	28046393	.	-	.	ID=g6733;
OY101441.1_Gymnocheta_viridis_genome_assembly,_chromosome:_2	AUGUSTUS	mRNA	28036856	28046393	1	-	.	ID=g6733.t1;Parent=g6733;
OY101441.1_Gymnocheta_viridis_genome_assembly,_chromosome:_2	AUGUSTUS	stop_codon	28036856	28036858	.	-	0	ID=g6733.t1.stop1;Parent=g6733.t1;
OY101441.1_Gymnocheta_viridis_genome_assembly,_chromosome:_2	AUGUSTUS	CDS	28036856	28037050	1	-	0	ID=g6733.t1.CDS1;Parent=g6733.t1;
OY101441.1_Gymnocheta_viridis_genome_assembly,_chromosome:_2	AUGUSTUS	exon	28036856	28037050	.	-	.	ID=g6733.t1.exon1;Parent=g6733.t1;
OY101441.1_Gymnocheta_viridis_genome_assembly,_chromosome:_2	AUGUSTUS	intron	28037051	28037118	1	-	.	ID=g6733.t1.intron1;Parent=g6733.t1;
OY101441.1_Gymnocheta_viridis_genome_assembly,_chromosome:_2	AUGUSTUS	CDS	28037119	28037775	1	-	0	ID=g6733.t1.CDS2;Parent=g6733.t1;
OY101441.1_Gymnocheta_viridis_genome_assembly,_chromosome:_2	AUGUSTUS	exon	28037119	28037775	.	-	.	ID=g6733.t1.exon2;Parent=g6733.t1;
OY101441.1_Gymnocheta_viridis_genome_assembly,_chromosome:_2	AUGUSTUS	intron	28037776	28037850	1	-	.	ID=g6733.t1.intron2;Parent=g6733.t1;
OY101441.1_Gymnocheta_viridis_genome_assembly,_chromosome:_2	AUGUSTUS	CDS	28037851	28038064	1	-	1	ID=g6733.t1.CDS3;Parent=g6733.t1;
OY101441.1_Gymnocheta_viridis_genome_assembly,_chromosome:_2	AUGUSTUS	exon	28037851	28038064	.	-	.	ID=g6733.t1.exon3;Parent=g6733.t1;
OY101441.1_Gymnocheta_viridis_genome_assembly,_chromosome:_2	AUGUSTUS	intron	28038065	28038619	1	-	.	ID=g6733.t1.intron3;Parent=g6733.t1;
OY101441.1_Gymnocheta_viridis_genome_assembly,_chromosome:_2	AUGUSTUS	CDS	28038620	28038735	1	-	0	ID=g6733.t1.CDS4;Parent=g6733.t1;
OY101441.1_Gymnocheta_viridis_genome_assembly,_chromosome:_2	AUGUSTUS	exon	28038620	28038735	.	-	.	ID=g6733.t1.exon4;Parent=g6733.t1;
OY101441.1_Gymnocheta_viridis_genome_assembly,_chromosome:_2	AUGUSTUS	intron	28038736	28038814	1	-	.	ID=g6733.t1.intron4;Parent=g6733.t1;
OY101441.1_Gymnocheta_viridis_genome_assembly,_chromosome:_2	AUGUSTUS	CDS	28038815	28039014	1	-	2	ID=g6733.t1.CDS5;Parent=g6733.t1;
OY101441.1_Gymnocheta_viridis_genome_assembly,_chromosome:_2	AUGUSTUS	exon	28038815	28039014	.	-	.	ID=g6733.t1.exon5;Parent=g6733.t1;
OY101441.1_Gymnocheta_viridis_genome_assembly,_chromosome:_2	AUGUSTUS	intron	28039015	28039649	1	-	.	ID=g6733.t1.intron5;Parent=g6733.t1;
OY101441.1_Gymnocheta_viridis_genome_assembly,_chromosome:_2	AUGUSTUS	CDS	28039650	28039723	1	-	1	ID=g6733.t1.CDS6;Parent=g6733.t1;
OY101441.1_Gymnocheta_viridis_genome_assembly,_chromosome:_2	AUGUSTUS	exon	28039650	28039723	.	-	.	ID=g6733.t1.exon6;Parent=g6733.t1;
OY101441.1_Gymnocheta_viridis_genome_assembly,_chromosome:_2	AUGUSTUS	intron	28039724	28039794	1	-	.	ID=g6733.t1.intron6;Parent=g6733.t1;
OY101441.1_Gymnocheta_viridis_genome_assembly,_chromosome:_2	AUGUSTUS	CDS	28039795	28040194	1	-	2	ID=g6733.t1.CDS7;Parent=g6733.t1;
OY101441.1_Gymnocheta_viridis_genome_assembly,_chromosome:_2	AUGUSTUS	exon	28039795	28040194	.	-	.	ID=g6733.t1.exon7;Parent=g6733.t1;
OY101441.1_Gymnocheta_viridis_genome_assembly,_chromosome:_2	AUGUSTUS	intron	28040195	28046116	1	-	.	ID=g6733.t1.intron7;Parent=g6733.t1;
OY101441.1_Gymnocheta_viridis_genome_assembly,_chromosome:_2	AUGUSTUS	CDS	28046117	28046393	1	-	0	ID=g6733.t1.CDS8;Parent=g6733.t1;
OY101441.1_Gymnocheta_viridis_genome_assembly,_chromosome:_2	AUGUSTUS	exon	28046117	28046393	.	-	.	ID=g6733.t1.exon8;Parent=g6733.t1;
OY101441.1_Gymnocheta_viridis_genome_assembly,_chromosome:_2	AUGUSTUS	start_codon	28046391	28046393	.	-	0	ID=g6733.t1.start1;Parent=g6733.t1;
OY101441.1_Gymnocheta_viridis_genome_assembly,_chromosome:_2	AUGUSTUS	gene	28057773	28071675	.	-	.	ID=g6734;
OY101441.1_Gymnocheta_viridis_genome_assembly,_chromosome:_2	AUGUSTUS	mRNA	28057773	28071675	1	-	.	ID=g6734.t1;Parent=g6734;
OY101441.1_Gymnocheta_viridis_genome_assembly,_chromosome:_2	AUGUSTUS	stop_codon	28057773	28057775	.	-	0	ID=g6734.t1.stop1;Parent=g6734.t1;
OY101441.1_Gymnocheta_viridis_genome_assembly,_chromosome:_2	AUGUSTUS	CDS	28057773	28058426	1	-	0	ID=g6734.t1.CDS1;Parent=g6734.t1;
OY101441.1_Gymnocheta_viridis_genome_assembly,_chromosome:_2	AUGUSTUS	exon	28057773	28058426	.	-	.	ID=g6734.t1.exon1;Parent=g6734.t1;
OY101441.1_Gymnocheta_viridis_genome_assembly,_chromosome:_2	AUGUSTUS	intron	28058427	28058754	1	-	.	ID=g6734.t1.intron1;Parent=g6734.t1;
OY101441.1_Gymnocheta_viridis_genome_assembly,_chromosome:_2	AUGUSTUS	CDS	28058755	28059360	1	-	0	ID=g6734.t1.CDS2;Parent=g6734.t1;
OY101441.1_Gymnocheta_viridis_genome_assembly,_chromosome:_2	AUGUSTUS	exon	28058755	28059360	.	-	.	ID=g6734.t1.exon2;Parent=g6734.t1;
OY101441.1_Gymnocheta_viridis_genome_assembly,_chromosome:_2	AUGUSTUS	intron	28059361	28059422	1	-	.	ID=g6734.t1.intron2;Parent=g6734.t1;
OY101441.1_Gymnocheta_viridis_genome_assembly,_chromosome:_2	AUGUSTUS	CDS	28059423	28059743	1	-	0	ID=g6734.t1.CDS3;Parent=g6734.t1;
OY101441.1_Gymnocheta_viridis_genome_assembly,_chromosome:_2	AUGUSTUS	exon	28059423	28059743	.	-	.	ID=g6734.t1.exon3;Parent=g6734.t1;
OY101441.1_Gymnocheta_viridis_genome_assembly,_chromosome:_2	AUGUSTUS	intron	28059744	28059798	1	-	.	ID=g6734.t1.intron3;Parent=g6734.t1;
OY101441.1_Gymnocheta_viridis_genome_assembly,_chromosome:_2	AUGUSTUS	CDS	28059799	28060165	1	-	1	ID=g6734.t1.CDS4;Parent=g6734.t1;
OY101441.1_Gymnocheta_viridis_genome_assembly,_chromosome:_2	AUGUSTUS	exon	28059799	28060165	.	-	.	ID=g6734.t1.exon4;Parent=g6734.t1;
OY101441.1_Gymnocheta_viridis_genome_assembly,_chromosome:_2	AUGUSTUS	intron	28060166	28060224	1	-	.	ID=g6734.t1.intron4;Parent=g6734.t1;
OY101441.1_Gymnocheta_viridis_genome_assembly,_chromosome:_2	AUGUSTUS	CDS	28060225	28060622	1	-	0	ID=g6734.t1.CDS5;Parent=g6734.t1;
OY101441.1_Gymnocheta_viridis_genome_assembly,_chromosome:_2	AUGUSTUS	exon	28060225	28060622	.	-	.	ID=g6734.t1.exon5;Parent=g6734.t1;
OY101441.1_Gymnocheta_viridis_genome_assembly,_chromosome:_2	AUGUSTUS	intron	28060623	28060690	1	-	.	ID=g6734.t1.intron5;Parent=g6734.t1;
OY101441.1_Gymnocheta_viridis_genome_assembly,_chromosome:_2	AUGUSTUS	CDS	28060691	28060921	1	-	0	ID=g6734.t1.CDS6;Parent=g6734.t1;
OY101441.1_Gymnocheta_viridis_genome_assembly,_chromosome:_2	AUGUSTUS	exon	28060691	28060921	.	-	.	ID=g6734.t1.exon6;Parent=g6734.t1;
OY101441.1_Gymnocheta_viridis_genome_assembly,_chromosome:_2	AUGUSTUS	intron	28060922	28060989	1	-	.	ID=g6734.t1.intron6;Parent=g6734.t1;
OY101441.1_Gymnocheta_viridis_genome_assembly,_chromosome:_2	AUGUSTUS	CDS	28060990	28061220	1	-	0	ID=g6734.t1.CDS7;Parent=g6734.t1;
OY101441.1_Gymnocheta_viridis_genome_assembly,_chromosome:_2	AUGUSTUS	exon	28060990	28061220	.	-	.	ID=g6734.t1.exon7;Parent=g6734.t1;
OY101441.1_Gymnocheta_viridis_genome_assembly,_chromosome:_2	AUGUSTUS	intron	28061221	28061280	1	-	.	ID=g6734.t1.intron7;Parent=g6734.t1;
OY101441.1_Gymnocheta_viridis_genome_assembly,_chromosome:_2	AUGUSTUS	CDS	28061281	28062232	1	-	1	ID=g6734.t1.CDS8;Parent=g6734.t1;
OY101441.1_Gymnocheta_viridis_genome_assembly,_chromosome:_2	AUGUSTUS	exon	28061281	28062232	.	-	.	ID=g6734.t1.exon8;Parent=g6734.t1;
OY101441.1_Gymnocheta_viridis_genome_assembly,_chromosome:_2	AUGUSTUS	intron	28062233	28065705	1	-	.	ID=g6734.t1.intron8;Parent=g6734.t1;
OY101441.1_Gymnocheta_viridis_genome_assembly,_chromosome:_2	AUGUSTUS	CDS	28065706	28065816	1	-	1	ID=g6734.t1.CDS9;Parent=g6734.t1;
OY101441.1_Gymnocheta_viridis_genome_assembly,_chromosome:_2	AUGUSTUS	exon	28065706	28065816	.	-	.	ID=g6734.t1.exon9;Parent=g6734.t1;
OY101441.1_Gymnocheta_viridis_genome_assembly,_chromosome:_2	AUGUSTUS	intron	28065817	28066636	1	-	.	ID=g6734.t1.intron9;Parent=g6734.t1;
OY101441.1_Gymnocheta_viridis_genome_assembly,_chromosome:_2	AUGUSTUS	CDS	28066637	28066794	1	-	0	ID=g6734.t1.CDS10;Parent=g6734.t1;
OY101441.1_Gymnocheta_viridis_genome_assembly,_chromosome:_2	AUGUSTUS	exon	28066637	28066794	.	-	.	ID=g6734.t1.exon10;Parent=g6734.t1;
OY101441.1_Gymnocheta_viridis_genome_assembly,_chromosome:_2	AUGUSTUS	intron	28066795	28066863	1	-	.	ID=g6734.t1.intron10;Parent=g6734.t1;
OY101441.1_Gymnocheta_viridis_genome_assembly,_chromosome:_2	AUGUSTUS	CDS	28066864	28067153	1	-	2	ID=g6734.t1.CDS11;Parent=g6734.t1;
OY101441.1_Gymnocheta_viridis_genome_assembly,_chromosome:_2	AUGUSTUS	exon	28066864	28067153	.	-	.	ID=g6734.t1.exon11;Parent=g6734.t1;
OY101441.1_Gymnocheta_viridis_genome_assembly,_chromosome:_2	AUGUSTUS	intron	28067154	28067510	1	-	.	ID=g6734.t1.intron11;Parent=g6734.t1;
OY101441.1_Gymnocheta_viridis_genome_assembly,_chromosome:_2	AUGUSTUS	CDS	28067511	28071675	1	-	0	ID=g6734.t1.CDS12;Parent=g6734.t1;
OY101441.1_Gymnocheta_viridis_genome_assembly,_chromosome:_2	AUGUSTUS	exon	28067511	28071675	.	-	.	ID=g6734.t1.exon12;Parent=g6734.t1;
OY101441.1_Gymnocheta_viridis_genome_assembly,_chromosome:_2	AUGUSTUS	start_codon	28071673	28071675	.	-	0	ID=g6734.t1.start1;Parent=g6734.t1;
OY101441.1_Gymnocheta_viridis_genome_assembly,_chromosome:_2	AUGUSTUS	gene	28076944	28078388	.	-	.	ID=g6735;
OY101441.1_Gymnocheta_viridis_genome_assembly,_chromosome:_2	AUGUSTUS	mRNA	28076944	28078388	0.95	-	.	ID=g6735.t1;Parent=g6735;
OY101441.1_Gymnocheta_viridis_genome_assembly,_chromosome:_2	AUGUSTUS	stop_codon	28076944	28076946	.	-	0	ID=g6735.t1.stop1;Parent=g6735.t1;
OY101441.1_Gymnocheta_viridis_genome_assembly,_chromosome:_2	AUGUSTUS	CDS	28076944	28077317	0.95	-	2	ID=g6735.t1.CDS1;Parent=g6735.t1;
OY101441.1_Gymnocheta_viridis_genome_assembly,_chromosome:_2	AUGUSTUS	exon	28076944	28077317	.	-	.	ID=g6735.t1.exon1;Parent=g6735.t1;
OY101441.1_Gymnocheta_viridis_genome_assembly,_chromosome:_2	AUGUSTUS	intron	28077318	28077772	1	-	.	ID=g6735.t1.intron1;Parent=g6735.t1;
OY101441.1_Gymnocheta_viridis_genome_assembly,_chromosome:_2	AUGUSTUS	CDS	28077773	28077962	1	-	0	ID=g6735.t1.CDS2;Parent=g6735.t1;
OY101441.1_Gymnocheta_viridis_genome_assembly,_chromosome:_2	AUGUSTUS	exon	28077773	28077962	.	-	.	ID=g6735.t1.exon2;Parent=g6735.t1;
OY101441.1_Gymnocheta_viridis_genome_assembly,_chromosome:_2	AUGUSTUS	intron	28077963	28078064	1	-	.	ID=g6735.t1.intron2;Parent=g6735.t1;
OY101441.1_Gymnocheta_viridis_genome_assembly,_chromosome:_2	AUGUSTUS	CDS	28078065	28078388	1	-	0	ID=g6735.t1.CDS3;Parent=g6735.t1;
OY101441.1_Gymnocheta_viridis_genome_assembly,_chromosome:_2	AUGUSTUS	exon	28078065	28078388	.	-	.	ID=g6735.t1.exon3;Parent=g6735.t1;
OY101441.1_Gymnocheta_viridis_genome_assembly,_chromosome:_2	AUGUSTUS	start_codon	28078386	28078388	.	-	0	ID=g6735.t1.start1;Parent=g6735.t1;
OY101441.1_Gymnocheta_viridis_genome_assembly,_chromosome:_2	AUGUSTUS	gene	28103911	28106060	.	+	.	ID=g6736;
OY101441.1_Gymnocheta_viridis_genome_assembly,_chromosome:_2	AUGUSTUS	mRNA	28103911	28106060	1	+	.	ID=g6736.t1;Parent=g6736;
OY101441.1_Gymnocheta_viridis_genome_assembly,_chromosome:_2	AUGUSTUS	start_codon	28103911	28103913	.	+	0	ID=g6736.t1.start1;Parent=g6736.t1;
OY101441.1_Gymnocheta_viridis_genome_assembly,_chromosome:_2	AUGUSTUS	CDS	28103911	28104347	1	+	0	ID=g6736.t1.CDS1;Parent=g6736.t1;
OY101441.1_Gymnocheta_viridis_genome_assembly,_chromosome:_2	AUGUSTUS	exon	28103911	28104347	.	+	.	ID=g6736.t1.exon1;Parent=g6736.t1;
OY101441.1_Gymnocheta_viridis_genome_assembly,_chromosome:_2	AUGUSTUS	intron	28104348	28104532	1	+	.	ID=g6736.t1.intron1;Parent=g6736.t1;
OY101441.1_Gymnocheta_viridis_genome_assembly,_chromosome:_2	AUGUSTUS	CDS	28104533	28106060	1	+	1	ID=g6736.t1.CDS2;Parent=g6736.t1;
OY101441.1_Gymnocheta_viridis_genome_assembly,_chromosome:_2	AUGUSTUS	exon	28104533	28106060	.	+	.	ID=g6736.t1.exon2;Parent=g6736.t1;
OY101441.1_Gymnocheta_viridis_genome_assembly,_chromosome:_2	AUGUSTUS	stop_codon	28106058	28106060	.	+	0	ID=g6736.t1.stop1;Parent=g6736.t1;
OY101441.1_Gymnocheta_viridis_genome_assembly,_chromosome:_2	AUGUSTUS	gene	28244795	28246976	.	+	.	ID=g6737;
OY101441.1_Gymnocheta_viridis_genome_assembly,_chromosome:_2	AUGUSTUS	mRNA	28244795	28246976	1	+	.	ID=g6737.t1;Parent=g6737;
OY101441.1_Gymnocheta_viridis_genome_assembly,_chromosome:_2	AUGUSTUS	start_codon	28244795	28244797	.	+	0	ID=g6737.t1.start1;Parent=g6737.t1;
OY101441.1_Gymnocheta_viridis_genome_assembly,_chromosome:_2	AUGUSTUS	CDS	28244795	28244815	1	+	0	ID=g6737.t1.CDS1;Parent=g6737.t1;
OY101441.1_Gymnocheta_viridis_genome_assembly,_chromosome:_2	AUGUSTUS	exon	28244795	28244815	.	+	.	ID=g6737.t1.exon1;Parent=g6737.t1;
OY101441.1_Gymnocheta_viridis_genome_assembly,_chromosome:_2	AUGUSTUS	intron	28244816	28245111	1	+	.	ID=g6737.t1.intron1;Parent=g6737.t1;
OY101441.1_Gymnocheta_viridis_genome_assembly,_chromosome:_2	AUGUSTUS	CDS	28245112	28245470	1	+	0	ID=g6737.t1.CDS2;Parent=g6737.t1;
OY101441.1_Gymnocheta_viridis_genome_assembly,_chromosome:_2	AUGUSTUS	exon	28245112	28245470	.	+	.	ID=g6737.t1.exon2;Parent=g6737.t1;
OY101441.1_Gymnocheta_viridis_genome_assembly,_chromosome:_2	AUGUSTUS	intron	28245471	28245586	1	+	.	ID=g6737.t1.intron2;Parent=g6737.t1;
OY101441.1_Gymnocheta_viridis_genome_assembly,_chromosome:_2	AUGUSTUS	CDS	28245587	28246976	1	+	1	ID=g6737.t1.CDS3;Parent=g6737.t1;
OY101441.1_Gymnocheta_viridis_genome_assembly,_chromosome:_2	AUGUSTUS	exon	28245587	28246976	.	+	.	ID=g6737.t1.exon3;Parent=g6737.t1;
OY101441.1_Gymnocheta_viridis_genome_assembly,_chromosome:_2	AUGUSTUS	stop_codon	28246974	28246976	.	+	0	ID=g6737.t1.stop1;Parent=g6737.t1;
OY101441.1_Gymnocheta_viridis_genome_assembly,_chromosome:_2	AUGUSTUS	mRNA	28244795	28246976	1	+	.	ID=g6737.t2;Parent=g6737;
OY101441.1_Gymnocheta_viridis_genome_assembly,_chromosome:_2	AUGUSTUS	start_codon	28244795	28244797	.	+	0	ID=g6737.t2.start1;Parent=g6737.t2;
OY101441.1_Gymnocheta_viridis_genome_assembly,_chromosome:_2	AUGUSTUS	CDS	28244795	28244815	1	+	0	ID=g6737.t2.CDS1;Parent=g6737.t2;
OY101441.1_Gymnocheta_viridis_genome_assembly,_chromosome:_2	AUGUSTUS	exon	28244795	28244815	.	+	.	ID=g6737.t2.exon1;Parent=g6737.t2;
OY101441.1_Gymnocheta_viridis_genome_assembly,_chromosome:_2	AUGUSTUS	intron	28244816	28245111	1	+	.	ID=g6737.t2.intron1;Parent=g6737.t2;
OY101441.1_Gymnocheta_viridis_genome_assembly,_chromosome:_2	AUGUSTUS	CDS	28245112	28245470	1	+	0	ID=g6737.t2.CDS2;Parent=g6737.t2;
OY101441.1_Gymnocheta_viridis_genome_assembly,_chromosome:_2	AUGUSTUS	exon	28245112	28245470	.	+	.	ID=g6737.t2.exon2;Parent=g6737.t2;
OY101441.1_Gymnocheta_viridis_genome_assembly,_chromosome:_2	AUGUSTUS	intron	28245471	28245571	1	+	.	ID=g6737.t2.intron2;Parent=g6737.t2;
OY101441.1_Gymnocheta_viridis_genome_assembly,_chromosome:_2	AUGUSTUS	CDS	28245572	28246976	1	+	1	ID=g6737.t2.CDS3;Parent=g6737.t2;
OY101441.1_Gymnocheta_viridis_genome_assembly,_chromosome:_2	AUGUSTUS	exon	28245572	28246976	.	+	.	ID=g6737.t2.exon3;Parent=g6737.t2;
OY101441.1_Gymnocheta_viridis_genome_assembly,_chromosome:_2	AUGUSTUS	stop_codon	28246974	28246976	.	+	0	ID=g6737.t2.stop1;Parent=g6737.t2;
OY101441.1_Gymnocheta_viridis_genome_assembly,_chromosome:_2	AUGUSTUS	gene	28268209	28268514	.	+	.	ID=g6738;
OY101441.1_Gymnocheta_viridis_genome_assembly,_chromosome:_2	AUGUSTUS	mRNA	28268209	28268514	1	+	.	ID=g6738.t1;Parent=g6738;
OY101441.1_Gymnocheta_viridis_genome_assembly,_chromosome:_2	AUGUSTUS	start_codon	28268209	28268211	.	+	0	ID=g6738.t1.start1;Parent=g6738.t1;
OY101441.1_Gymnocheta_viridis_genome_assembly,_chromosome:_2	AUGUSTUS	CDS	28268209	28268514	1	+	0	ID=g6738.t1.CDS1;Parent=g6738.t1;
OY101441.1_Gymnocheta_viridis_genome_assembly,_chromosome:_2	AUGUSTUS	exon	28268209	28268514	.	+	.	ID=g6738.t1.exon1;Parent=g6738.t1;
OY101441.1_Gymnocheta_viridis_genome_assembly,_chromosome:_2	AUGUSTUS	stop_codon	28268512	28268514	.	+	0	ID=g6738.t1.stop1;Parent=g6738.t1;
OY101441.1_Gymnocheta_viridis_genome_assembly,_chromosome:_2	AUGUSTUS	gene	28315788	28321082	.	+	.	ID=g6739;
OY101441.1_Gymnocheta_viridis_genome_assembly,_chromosome:_2	AUGUSTUS	mRNA	28315788	28321082	1	+	.	ID=g6739.t1;Parent=g6739;
OY101441.1_Gymnocheta_viridis_genome_assembly,_chromosome:_2	AUGUSTUS	start_codon	28315788	28315790	.	+	0	ID=g6739.t1.start1;Parent=g6739.t1;
OY101441.1_Gymnocheta_viridis_genome_assembly,_chromosome:_2	AUGUSTUS	CDS	28315788	28315972	1	+	0	ID=g6739.t1.CDS1;Parent=g6739.t1;
OY101441.1_Gymnocheta_viridis_genome_assembly,_chromosome:_2	AUGUSTUS	exon	28315788	28315972	.	+	.	ID=g6739.t1.exon1;Parent=g6739.t1;
OY101441.1_Gymnocheta_viridis_genome_assembly,_chromosome:_2	AUGUSTUS	intron	28315973	28319944	1	+	.	ID=g6739.t1.intron1;Parent=g6739.t1;
OY101441.1_Gymnocheta_viridis_genome_assembly,_chromosome:_2	AUGUSTUS	CDS	28319945	28320001	1	+	1	ID=g6739.t1.CDS2;Parent=g6739.t1;
OY101441.1_Gymnocheta_viridis_genome_assembly,_chromosome:_2	AUGUSTUS	exon	28319945	28320001	.	+	.	ID=g6739.t1.exon2;Parent=g6739.t1;
OY101441.1_Gymnocheta_viridis_genome_assembly,_chromosome:_2	AUGUSTUS	intron	28320002	28320069	1	+	.	ID=g6739.t1.intron2;Parent=g6739.t1;
OY101441.1_Gymnocheta_viridis_genome_assembly,_chromosome:_2	AUGUSTUS	CDS	28320070	28320451	1	+	1	ID=g6739.t1.CDS3;Parent=g6739.t1;
OY101441.1_Gymnocheta_viridis_genome_assembly,_chromosome:_2	AUGUSTUS	exon	28320070	28320451	.	+	.	ID=g6739.t1.exon3;Parent=g6739.t1;
OY101441.1_Gymnocheta_viridis_genome_assembly,_chromosome:_2	AUGUSTUS	intron	28320452	28320512	1	+	.	ID=g6739.t1.intron3;Parent=g6739.t1;
OY101441.1_Gymnocheta_viridis_genome_assembly,_chromosome:_2	AUGUSTUS	CDS	28320513	28321082	1	+	0	ID=g6739.t1.CDS4;Parent=g6739.t1;
OY101441.1_Gymnocheta_viridis_genome_assembly,_chromosome:_2	AUGUSTUS	exon	28320513	28321082	.	+	.	ID=g6739.t1.exon4;Parent=g6739.t1;
OY101441.1_Gymnocheta_viridis_genome_assembly,_chromosome:_2	AUGUSTUS	stop_codon	28321080	28321082	.	+	0	ID=g6739.t1.stop1;Parent=g6739.t1;
OY101441.1_Gymnocheta_viridis_genome_assembly,_chromosome:_2	AUGUSTUS	gene	28487341	28495276	.	-	.	ID=g6740;
OY101441.1_Gymnocheta_viridis_genome_assembly,_chromosome:_2	AUGUSTUS	mRNA	28487341	28495276	1	-	.	ID=g6740.t1;Parent=g6740;
OY101441.1_Gymnocheta_viridis_genome_assembly,_chromosome:_2	AUGUSTUS	stop_codon	28487341	28487343	.	-	0	ID=g6740.t1.stop1;Parent=g6740.t1;
OY101441.1_Gymnocheta_viridis_genome_assembly,_chromosome:_2	AUGUSTUS	CDS	28487341	28487990	1	-	2	ID=g6740.t1.CDS1;Parent=g6740.t1;
OY101441.1_Gymnocheta_viridis_genome_assembly,_chromosome:_2	AUGUSTUS	exon	28487341	28487990	.	-	.	ID=g6740.t1.exon1;Parent=g6740.t1;
OY101441.1_Gymnocheta_viridis_genome_assembly,_chromosome:_2	AUGUSTUS	intron	28487991	28488047	1	-	.	ID=g6740.t1.intron1;Parent=g6740.t1;
OY101441.1_Gymnocheta_viridis_genome_assembly,_chromosome:_2	AUGUSTUS	CDS	28488048	28488608	1	-	2	ID=g6740.t1.CDS2;Parent=g6740.t1;
OY101441.1_Gymnocheta_viridis_genome_assembly,_chromosome:_2	AUGUSTUS	exon	28488048	28488608	.	-	.	ID=g6740.t1.exon2;Parent=g6740.t1;
OY101441.1_Gymnocheta_viridis_genome_assembly,_chromosome:_2	AUGUSTUS	intron	28488609	28495158	1	-	.	ID=g6740.t1.intron2;Parent=g6740.t1;
OY101441.1_Gymnocheta_viridis_genome_assembly,_chromosome:_2	AUGUSTUS	CDS	28495159	28495276	1	-	0	ID=g6740.t1.CDS3;Parent=g6740.t1;
OY101441.1_Gymnocheta_viridis_genome_assembly,_chromosome:_2	AUGUSTUS	exon	28495159	28495276	.	-	.	ID=g6740.t1.exon3;Parent=g6740.t1;
OY101441.1_Gymnocheta_viridis_genome_assembly,_chromosome:_2	AUGUSTUS	start_codon	28495274	28495276	.	-	0	ID=g6740.t1.start1;Parent=g6740.t1;
OY101441.1_Gymnocheta_viridis_genome_assembly,_chromosome:_2	AUGUSTUS	gene	28552690	28557288	.	+	.	ID=g6741;
OY101441.1_Gymnocheta_viridis_genome_assembly,_chromosome:_2	AUGUSTUS	mRNA	28552690	28557288	1	+	.	ID=g6741.t1;Parent=g6741;
OY101441.1_Gymnocheta_viridis_genome_assembly,_chromosome:_2	AUGUSTUS	start_codon	28552690	28552692	.	+	0	ID=g6741.t1.start1;Parent=g6741.t1;
OY101441.1_Gymnocheta_viridis_genome_assembly,_chromosome:_2	AUGUSTUS	CDS	28552690	28552880	1	+	0	ID=g6741.t1.CDS1;Parent=g6741.t1;
OY101441.1_Gymnocheta_viridis_genome_assembly,_chromosome:_2	AUGUSTUS	exon	28552690	28552880	.	+	.	ID=g6741.t1.exon1;Parent=g6741.t1;
OY101441.1_Gymnocheta_viridis_genome_assembly,_chromosome:_2	AUGUSTUS	intron	28552881	28556258	1	+	.	ID=g6741.t1.intron1;Parent=g6741.t1;
OY101441.1_Gymnocheta_viridis_genome_assembly,_chromosome:_2	AUGUSTUS	CDS	28556259	28556413	1	+	1	ID=g6741.t1.CDS2;Parent=g6741.t1;
OY101441.1_Gymnocheta_viridis_genome_assembly,_chromosome:_2	AUGUSTUS	exon	28556259	28556413	.	+	.	ID=g6741.t1.exon2;Parent=g6741.t1;
OY101441.1_Gymnocheta_viridis_genome_assembly,_chromosome:_2	AUGUSTUS	intron	28556414	28556468	1	+	.	ID=g6741.t1.intron2;Parent=g6741.t1;
OY101441.1_Gymnocheta_viridis_genome_assembly,_chromosome:_2	AUGUSTUS	CDS	28556469	28556945	1	+	2	ID=g6741.t1.CDS3;Parent=g6741.t1;
OY101441.1_Gymnocheta_viridis_genome_assembly,_chromosome:_2	AUGUSTUS	exon	28556469	28556945	.	+	.	ID=g6741.t1.exon3;Parent=g6741.t1;
OY101441.1_Gymnocheta_viridis_genome_assembly,_chromosome:_2	AUGUSTUS	intron	28556946	28557013	1	+	.	ID=g6741.t1.intron3;Parent=g6741.t1;
OY101441.1_Gymnocheta_viridis_genome_assembly,_chromosome:_2	AUGUSTUS	CDS	28557014	28557288	1	+	2	ID=g6741.t1.CDS4;Parent=g6741.t1;
OY101441.1_Gymnocheta_viridis_genome_assembly,_chromosome:_2	AUGUSTUS	exon	28557014	28557288	.	+	.	ID=g6741.t1.exon4;Parent=g6741.t1;
OY101441.1_Gymnocheta_viridis_genome_assembly,_chromosome:_2	AUGUSTUS	stop_codon	28557286	28557288	.	+	0	ID=g6741.t1.stop1;Parent=g6741.t1;
OY101441.1_Gymnocheta_viridis_genome_assembly,_chromosome:_2	AUGUSTUS	gene	28611838	28612747	.	+	.	ID=g6742;
OY101441.1_Gymnocheta_viridis_genome_assembly,_chromosome:_2	AUGUSTUS	mRNA	28611838	28612747	1	+	.	ID=g6742.t1;Parent=g6742;
OY101441.1_Gymnocheta_viridis_genome_assembly,_chromosome:_2	AUGUSTUS	start_codon	28611838	28611840	.	+	0	ID=g6742.t1.start1;Parent=g6742.t1;
OY101441.1_Gymnocheta_viridis_genome_assembly,_chromosome:_2	AUGUSTUS	CDS	28611838	28612056	1	+	0	ID=g6742.t1.CDS1;Parent=g6742.t1;
OY101441.1_Gymnocheta_viridis_genome_assembly,_chromosome:_2	AUGUSTUS	exon	28611838	28612056	.	+	.	ID=g6742.t1.exon1;Parent=g6742.t1;
OY101441.1_Gymnocheta_viridis_genome_assembly,_chromosome:_2	AUGUSTUS	intron	28612057	28612250	1	+	.	ID=g6742.t1.intron1;Parent=g6742.t1;
OY101441.1_Gymnocheta_viridis_genome_assembly,_chromosome:_2	AUGUSTUS	CDS	28612251	28612364	1	+	0	ID=g6742.t1.CDS2;Parent=g6742.t1;
OY101441.1_Gymnocheta_viridis_genome_assembly,_chromosome:_2	AUGUSTUS	exon	28612251	28612364	.	+	.	ID=g6742.t1.exon2;Parent=g6742.t1;
OY101441.1_Gymnocheta_viridis_genome_assembly,_chromosome:_2	AUGUSTUS	intron	28612365	28612426	1	+	.	ID=g6742.t1.intron2;Parent=g6742.t1;
OY101441.1_Gymnocheta_viridis_genome_assembly,_chromosome:_2	AUGUSTUS	CDS	28612427	28612576	1	+	0	ID=g6742.t1.CDS3;Parent=g6742.t1;
OY101441.1_Gymnocheta_viridis_genome_assembly,_chromosome:_2	AUGUSTUS	exon	28612427	28612576	.	+	.	ID=g6742.t1.exon3;Parent=g6742.t1;
OY101441.1_Gymnocheta_viridis_genome_assembly,_chromosome:_2	AUGUSTUS	intron	28612577	28612642	1	+	.	ID=g6742.t1.intron3;Parent=g6742.t1;
OY101441.1_Gymnocheta_viridis_genome_assembly,_chromosome:_2	AUGUSTUS	CDS	28612643	28612747	1	+	0	ID=g6742.t1.CDS4;Parent=g6742.t1;
OY101441.1_Gymnocheta_viridis_genome_assembly,_chromosome:_2	AUGUSTUS	exon	28612643	28612747	.	+	.	ID=g6742.t1.exon4;Parent=g6742.t1;
OY101441.1_Gymnocheta_viridis_genome_assembly,_chromosome:_2	AUGUSTUS	stop_codon	28612745	28612747	.	+	0	ID=g6742.t1.stop1;Parent=g6742.t1;
OY101441.1_Gymnocheta_viridis_genome_assembly,_chromosome:_2	AUGUSTUS	gene	28628033	28628569	.	-	.	ID=g6743;
OY101441.1_Gymnocheta_viridis_genome_assembly,_chromosome:_2	AUGUSTUS	mRNA	28628033	28628569	1	-	.	ID=g6743.t1;Parent=g6743;
OY101441.1_Gymnocheta_viridis_genome_assembly,_chromosome:_2	AUGUSTUS	stop_codon	28628033	28628035	.	-	0	ID=g6743.t1.stop1;Parent=g6743.t1;
OY101441.1_Gymnocheta_viridis_genome_assembly,_chromosome:_2	AUGUSTUS	CDS	28628033	28628569	1	-	0	ID=g6743.t1.CDS1;Parent=g6743.t1;
OY101441.1_Gymnocheta_viridis_genome_assembly,_chromosome:_2	AUGUSTUS	exon	28628033	28628569	.	-	.	ID=g6743.t1.exon1;Parent=g6743.t1;
OY101441.1_Gymnocheta_viridis_genome_assembly,_chromosome:_2	AUGUSTUS	start_codon	28628567	28628569	.	-	0	ID=g6743.t1.start1;Parent=g6743.t1;
OY101441.1_Gymnocheta_viridis_genome_assembly,_chromosome:_2	AUGUSTUS	gene	28640288	28640679	.	-	.	ID=g6744;
OY101441.1_Gymnocheta_viridis_genome_assembly,_chromosome:_2	AUGUSTUS	mRNA	28640288	28640679	1	-	.	ID=g6744.t1;Parent=g6744;
OY101441.1_Gymnocheta_viridis_genome_assembly,_chromosome:_2	AUGUSTUS	stop_codon	28640288	28640290	.	-	0	ID=g6744.t1.stop1;Parent=g6744.t1;
OY101441.1_Gymnocheta_viridis_genome_assembly,_chromosome:_2	AUGUSTUS	CDS	28640288	28640377	1	-	0	ID=g6744.t1.CDS1;Parent=g6744.t1;
OY101441.1_Gymnocheta_viridis_genome_assembly,_chromosome:_2	AUGUSTUS	exon	28640288	28640377	.	-	.	ID=g6744.t1.exon1;Parent=g6744.t1;
OY101441.1_Gymnocheta_viridis_genome_assembly,_chromosome:_2	AUGUSTUS	intron	28640378	28640436	1	-	.	ID=g6744.t1.intron1;Parent=g6744.t1;
OY101441.1_Gymnocheta_viridis_genome_assembly,_chromosome:_2	AUGUSTUS	CDS	28640437	28640679	1	-	0	ID=g6744.t1.CDS2;Parent=g6744.t1;
OY101441.1_Gymnocheta_viridis_genome_assembly,_chromosome:_2	AUGUSTUS	exon	28640437	28640679	.	-	.	ID=g6744.t1.exon2;Parent=g6744.t1;
OY101441.1_Gymnocheta_viridis_genome_assembly,_chromosome:_2	AUGUSTUS	start_codon	28640677	28640679	.	-	0	ID=g6744.t1.start1;Parent=g6744.t1;
OY101441.1_Gymnocheta_viridis_genome_assembly,_chromosome:_2	AUGUSTUS	gene	28646072	28646593	.	+	.	ID=g6745;
OY101441.1_Gymnocheta_viridis_genome_assembly,_chromosome:_2	AUGUSTUS	mRNA	28646072	28646593	1	+	.	ID=g6745.t1;Parent=g6745;
OY101441.1_Gymnocheta_viridis_genome_assembly,_chromosome:_2	AUGUSTUS	start_codon	28646072	28646074	.	+	0	ID=g6745.t1.start1;Parent=g6745.t1;
OY101441.1_Gymnocheta_viridis_genome_assembly,_chromosome:_2	AUGUSTUS	CDS	28646072	28646593	1	+	0	ID=g6745.t1.CDS1;Parent=g6745.t1;
OY101441.1_Gymnocheta_viridis_genome_assembly,_chromosome:_2	AUGUSTUS	exon	28646072	28646593	.	+	.	ID=g6745.t1.exon1;Parent=g6745.t1;
OY101441.1_Gymnocheta_viridis_genome_assembly,_chromosome:_2	AUGUSTUS	stop_codon	28646591	28646593	.	+	0	ID=g6745.t1.stop1;Parent=g6745.t1;
OY101441.1_Gymnocheta_viridis_genome_assembly,_chromosome:_2	AUGUSTUS	gene	28647188	28647688	.	-	.	ID=g6746;
OY101441.1_Gymnocheta_viridis_genome_assembly,_chromosome:_2	AUGUSTUS	mRNA	28647188	28647688	1	-	.	ID=g6746.t1;Parent=g6746;
OY101441.1_Gymnocheta_viridis_genome_assembly,_chromosome:_2	AUGUSTUS	stop_codon	28647188	28647190	.	-	0	ID=g6746.t1.stop1;Parent=g6746.t1;
OY101441.1_Gymnocheta_viridis_genome_assembly,_chromosome:_2	AUGUSTUS	CDS	28647188	28647688	1	-	0	ID=g6746.t1.CDS1;Parent=g6746.t1;
OY101441.1_Gymnocheta_viridis_genome_assembly,_chromosome:_2	AUGUSTUS	exon	28647188	28647688	.	-	.	ID=g6746.t1.exon1;Parent=g6746.t1;
OY101441.1_Gymnocheta_viridis_genome_assembly,_chromosome:_2	AUGUSTUS	start_codon	28647686	28647688	.	-	0	ID=g6746.t1.start1;Parent=g6746.t1;
OY101441.1_Gymnocheta_viridis_genome_assembly,_chromosome:_2	AUGUSTUS	gene	28659556	28660179	.	-	.	ID=g6747;
OY101441.1_Gymnocheta_viridis_genome_assembly,_chromosome:_2	AUGUSTUS	mRNA	28659556	28660179	1	-	.	ID=g6747.t1;Parent=g6747;
OY101441.1_Gymnocheta_viridis_genome_assembly,_chromosome:_2	AUGUSTUS	stop_codon	28659556	28659558	.	-	0	ID=g6747.t1.stop1;Parent=g6747.t1;
OY101441.1_Gymnocheta_viridis_genome_assembly,_chromosome:_2	AUGUSTUS	CDS	28659556	28659812	1	-	2	ID=g6747.t1.CDS1;Parent=g6747.t1;
OY101441.1_Gymnocheta_viridis_genome_assembly,_chromosome:_2	AUGUSTUS	exon	28659556	28659812	.	-	.	ID=g6747.t1.exon1;Parent=g6747.t1;
OY101441.1_Gymnocheta_viridis_genome_assembly,_chromosome:_2	AUGUSTUS	intron	28659813	28659872	1	-	.	ID=g6747.t1.intron1;Parent=g6747.t1;
OY101441.1_Gymnocheta_viridis_genome_assembly,_chromosome:_2	AUGUSTUS	CDS	28659873	28660179	1	-	0	ID=g6747.t1.CDS2;Parent=g6747.t1;
OY101441.1_Gymnocheta_viridis_genome_assembly,_chromosome:_2	AUGUSTUS	exon	28659873	28660179	.	-	.	ID=g6747.t1.exon2;Parent=g6747.t1;
OY101441.1_Gymnocheta_viridis_genome_assembly,_chromosome:_2	AUGUSTUS	start_codon	28660177	28660179	.	-	0	ID=g6747.t1.start1;Parent=g6747.t1;
OY101441.1_Gymnocheta_viridis_genome_assembly,_chromosome:_2	GeneMark.hmm3	mRNA	28659556	28660164	.	-	.	ID=g6747.t2;Parent=g6747;
OY101441.1_Gymnocheta_viridis_genome_assembly,_chromosome:_2	GeneMark.hmm3	stop_codon	28659556	28659558	.	-	0	ID=g6747.t2.stop1;Parent=g6747.t2;
OY101441.1_Gymnocheta_viridis_genome_assembly,_chromosome:_2	GeneMark.hmm3	CDS	28659556	28659812	.	-	2	ID=g6747.t2.CDS1;Parent=g6747.t2;
OY101441.1_Gymnocheta_viridis_genome_assembly,_chromosome:_2	GeneMark.hmm3	exon	28659556	28659812	0	-	.	ID=g6747.t2.exon1;Parent=g6747.t2;
OY101441.1_Gymnocheta_viridis_genome_assembly,_chromosome:_2	GeneMark.hmm3	intron	28659813	28659872	.	-	0	ID=g6747.t2.intron1;Parent=g6747.t2;
OY101441.1_Gymnocheta_viridis_genome_assembly,_chromosome:_2	GeneMark.hmm3	CDS	28659873	28660164	.	-	0	ID=g6747.t2.CDS2;Parent=g6747.t2;
OY101441.1_Gymnocheta_viridis_genome_assembly,_chromosome:_2	GeneMark.hmm3	exon	28659873	28660164	0	-	.	ID=g6747.t2.exon2;Parent=g6747.t2;
OY101441.1_Gymnocheta_viridis_genome_assembly,_chromosome:_2	GeneMark.hmm3	start_codon	28660162	28660164	.	-	0	ID=g6747.t2.start1;Parent=g6747.t2;
OY101441.1_Gymnocheta_viridis_genome_assembly,_chromosome:_2	AUGUSTUS	gene	28662641	28669345	.	-	.	ID=g6748;
OY101441.1_Gymnocheta_viridis_genome_assembly,_chromosome:_2	AUGUSTUS	mRNA	28662641	28669345	1	-	.	ID=g6748.t1;Parent=g6748;
OY101441.1_Gymnocheta_viridis_genome_assembly,_chromosome:_2	AUGUSTUS	stop_codon	28662641	28662643	.	-	0	ID=g6748.t1.stop1;Parent=g6748.t1;
OY101441.1_Gymnocheta_viridis_genome_assembly,_chromosome:_2	AUGUSTUS	CDS	28662641	28662687	1	-	2	ID=g6748.t1.CDS1;Parent=g6748.t1;
OY101441.1_Gymnocheta_viridis_genome_assembly,_chromosome:_2	AUGUSTUS	exon	28662641	28662687	.	-	.	ID=g6748.t1.exon1;Parent=g6748.t1;
OY101441.1_Gymnocheta_viridis_genome_assembly,_chromosome:_2	AUGUSTUS	intron	28662688	28667973	1	-	.	ID=g6748.t1.intron1;Parent=g6748.t1;
OY101441.1_Gymnocheta_viridis_genome_assembly,_chromosome:_2	AUGUSTUS	CDS	28667974	28669345	1	-	0	ID=g6748.t1.CDS2;Parent=g6748.t1;
OY101441.1_Gymnocheta_viridis_genome_assembly,_chromosome:_2	AUGUSTUS	exon	28667974	28669345	.	-	.	ID=g6748.t1.exon2;Parent=g6748.t1;
OY101441.1_Gymnocheta_viridis_genome_assembly,_chromosome:_2	AUGUSTUS	start_codon	28669343	28669345	.	-	0	ID=g6748.t1.start1;Parent=g6748.t1;
OY101441.1_Gymnocheta_viridis_genome_assembly,_chromosome:_2	AUGUSTUS	gene	28688651	28689917	.	+	.	ID=g6749;
OY101441.1_Gymnocheta_viridis_genome_assembly,_chromosome:_2	AUGUSTUS	mRNA	28688651	28689917	0.65	+	.	ID=g6749.t1;Parent=g6749;
OY101441.1_Gymnocheta_viridis_genome_assembly,_chromosome:_2	AUGUSTUS	start_codon	28688651	28688653	.	+	0	ID=g6749.t1.start1;Parent=g6749.t1;
OY101441.1_Gymnocheta_viridis_genome_assembly,_chromosome:_2	AUGUSTUS	CDS	28688651	28688879	0.71	+	0	ID=g6749.t1.CDS1;Parent=g6749.t1;
OY101441.1_Gymnocheta_viridis_genome_assembly,_chromosome:_2	AUGUSTUS	exon	28688651	28688879	.	+	.	ID=g6749.t1.exon1;Parent=g6749.t1;
OY101441.1_Gymnocheta_viridis_genome_assembly,_chromosome:_2	AUGUSTUS	intron	28688880	28689801	0.65	+	.	ID=g6749.t1.intron1;Parent=g6749.t1;
OY101441.1_Gymnocheta_viridis_genome_assembly,_chromosome:_2	AUGUSTUS	CDS	28689802	28689917	0.65	+	2	ID=g6749.t1.CDS2;Parent=g6749.t1;
OY101441.1_Gymnocheta_viridis_genome_assembly,_chromosome:_2	AUGUSTUS	exon	28689802	28689917	.	+	.	ID=g6749.t1.exon2;Parent=g6749.t1;
OY101441.1_Gymnocheta_viridis_genome_assembly,_chromosome:_2	AUGUSTUS	stop_codon	28689915	28689917	.	+	0	ID=g6749.t1.stop1;Parent=g6749.t1;
OY101441.1_Gymnocheta_viridis_genome_assembly,_chromosome:_2	AUGUSTUS	gene	28718979	28719385	.	+	.	ID=g6750;
OY101441.1_Gymnocheta_viridis_genome_assembly,_chromosome:_2	AUGUSTUS	mRNA	28718979	28719385	0.49	+	.	ID=g6750.t1;Parent=g6750;
OY101441.1_Gymnocheta_viridis_genome_assembly,_chromosome:_2	AUGUSTUS	start_codon	28718979	28718981	.	+	0	ID=g6750.t1.start1;Parent=g6750.t1;
OY101441.1_Gymnocheta_viridis_genome_assembly,_chromosome:_2	AUGUSTUS	CDS	28718979	28719024	0.81	+	0	ID=g6750.t1.CDS1;Parent=g6750.t1;
OY101441.1_Gymnocheta_viridis_genome_assembly,_chromosome:_2	AUGUSTUS	exon	28718979	28719024	.	+	.	ID=g6750.t1.exon1;Parent=g6750.t1;
OY101441.1_Gymnocheta_viridis_genome_assembly,_chromosome:_2	AUGUSTUS	intron	28719025	28719089	0.49	+	.	ID=g6750.t1.intron1;Parent=g6750.t1;
OY101441.1_Gymnocheta_viridis_genome_assembly,_chromosome:_2	AUGUSTUS	CDS	28719090	28719385	0.5	+	2	ID=g6750.t1.CDS2;Parent=g6750.t1;
OY101441.1_Gymnocheta_viridis_genome_assembly,_chromosome:_2	AUGUSTUS	exon	28719090	28719385	.	+	.	ID=g6750.t1.exon2;Parent=g6750.t1;
OY101441.1_Gymnocheta_viridis_genome_assembly,_chromosome:_2	AUGUSTUS	stop_codon	28719383	28719385	.	+	0	ID=g6750.t1.stop1;Parent=g6750.t1;
OY101441.1_Gymnocheta_viridis_genome_assembly,_chromosome:_2	AUGUSTUS	gene	28734114	28777551	.	-	.	ID=g6751;
OY101441.1_Gymnocheta_viridis_genome_assembly,_chromosome:_2	AUGUSTUS	mRNA	28734114	28777551	0.78	-	.	ID=g6751.t1;Parent=g6751;
OY101441.1_Gymnocheta_viridis_genome_assembly,_chromosome:_2	AUGUSTUS	stop_codon	28734114	28734116	.	-	0	ID=g6751.t1.stop1;Parent=g6751.t1;
OY101441.1_Gymnocheta_viridis_genome_assembly,_chromosome:_2	AUGUSTUS	CDS	28734114	28734136	1	-	2	ID=g6751.t1.CDS1;Parent=g6751.t1;
OY101441.1_Gymnocheta_viridis_genome_assembly,_chromosome:_2	AUGUSTUS	exon	28734114	28734136	.	-	.	ID=g6751.t1.exon1;Parent=g6751.t1;
OY101441.1_Gymnocheta_viridis_genome_assembly,_chromosome:_2	AUGUSTUS	intron	28734137	28736828	1	-	.	ID=g6751.t1.intron1;Parent=g6751.t1;
OY101441.1_Gymnocheta_viridis_genome_assembly,_chromosome:_2	AUGUSTUS	CDS	28736829	28737012	1	-	0	ID=g6751.t1.CDS2;Parent=g6751.t1;
OY101441.1_Gymnocheta_viridis_genome_assembly,_chromosome:_2	AUGUSTUS	exon	28736829	28737012	.	-	.	ID=g6751.t1.exon2;Parent=g6751.t1;
OY101441.1_Gymnocheta_viridis_genome_assembly,_chromosome:_2	AUGUSTUS	intron	28737013	28748687	1	-	.	ID=g6751.t1.intron2;Parent=g6751.t1;
OY101441.1_Gymnocheta_viridis_genome_assembly,_chromosome:_2	AUGUSTUS	CDS	28748688	28748909	1	-	0	ID=g6751.t1.CDS3;Parent=g6751.t1;
OY101441.1_Gymnocheta_viridis_genome_assembly,_chromosome:_2	AUGUSTUS	exon	28748688	28748909	.	-	.	ID=g6751.t1.exon3;Parent=g6751.t1;
OY101441.1_Gymnocheta_viridis_genome_assembly,_chromosome:_2	AUGUSTUS	intron	28748910	28749045	1	-	.	ID=g6751.t1.intron3;Parent=g6751.t1;
OY101441.1_Gymnocheta_viridis_genome_assembly,_chromosome:_2	AUGUSTUS	CDS	28749046	28749141	1	-	0	ID=g6751.t1.CDS4;Parent=g6751.t1;
OY101441.1_Gymnocheta_viridis_genome_assembly,_chromosome:_2	AUGUSTUS	exon	28749046	28749141	.	-	.	ID=g6751.t1.exon4;Parent=g6751.t1;
OY101441.1_Gymnocheta_viridis_genome_assembly,_chromosome:_2	AUGUSTUS	intron	28749142	28768545	0.99	-	.	ID=g6751.t1.intron4;Parent=g6751.t1;
OY101441.1_Gymnocheta_viridis_genome_assembly,_chromosome:_2	AUGUSTUS	CDS	28768546	28768758	1	-	0	ID=g6751.t1.CDS5;Parent=g6751.t1;
OY101441.1_Gymnocheta_viridis_genome_assembly,_chromosome:_2	AUGUSTUS	exon	28768546	28768758	.	-	.	ID=g6751.t1.exon5;Parent=g6751.t1;
OY101441.1_Gymnocheta_viridis_genome_assembly,_chromosome:_2	AUGUSTUS	intron	28768759	28768820	1	-	.	ID=g6751.t1.intron5;Parent=g6751.t1;
OY101441.1_Gymnocheta_viridis_genome_assembly,_chromosome:_2	AUGUSTUS	CDS	28768821	28768957	1	-	2	ID=g6751.t1.CDS6;Parent=g6751.t1;
OY101441.1_Gymnocheta_viridis_genome_assembly,_chromosome:_2	AUGUSTUS	exon	28768821	28768957	.	-	.	ID=g6751.t1.exon6;Parent=g6751.t1;
OY101441.1_Gymnocheta_viridis_genome_assembly,_chromosome:_2	AUGUSTUS	intron	28768958	28775779	1	-	.	ID=g6751.t1.intron6;Parent=g6751.t1;
OY101441.1_Gymnocheta_viridis_genome_assembly,_chromosome:_2	AUGUSTUS	CDS	28775780	28775830	0.93	-	2	ID=g6751.t1.CDS7;Parent=g6751.t1;
OY101441.1_Gymnocheta_viridis_genome_assembly,_chromosome:_2	AUGUSTUS	exon	28775780	28775830	.	-	.	ID=g6751.t1.exon7;Parent=g6751.t1;
OY101441.1_Gymnocheta_viridis_genome_assembly,_chromosome:_2	AUGUSTUS	intron	28775831	28777442	0.81	-	.	ID=g6751.t1.intron7;Parent=g6751.t1;
OY101441.1_Gymnocheta_viridis_genome_assembly,_chromosome:_2	AUGUSTUS	CDS	28777443	28777551	0.86	-	0	ID=g6751.t1.CDS8;Parent=g6751.t1;
OY101441.1_Gymnocheta_viridis_genome_assembly,_chromosome:_2	AUGUSTUS	exon	28777443	28777551	.	-	.	ID=g6751.t1.exon8;Parent=g6751.t1;
OY101441.1_Gymnocheta_viridis_genome_assembly,_chromosome:_2	AUGUSTUS	start_codon	28777549	28777551	.	-	0	ID=g6751.t1.start1;Parent=g6751.t1;
OY101441.1_Gymnocheta_viridis_genome_assembly,_chromosome:_2	AUGUSTUS	gene	28921387	28921830	.	+	.	ID=g6752;
OY101441.1_Gymnocheta_viridis_genome_assembly,_chromosome:_2	AUGUSTUS	mRNA	28921387	28921830	1	+	.	ID=g6752.t1;Parent=g6752;
OY101441.1_Gymnocheta_viridis_genome_assembly,_chromosome:_2	AUGUSTUS	start_codon	28921387	28921389	.	+	0	ID=g6752.t1.start1;Parent=g6752.t1;
OY101441.1_Gymnocheta_viridis_genome_assembly,_chromosome:_2	AUGUSTUS	CDS	28921387	28921830	1	+	0	ID=g6752.t1.CDS1;Parent=g6752.t1;
OY101441.1_Gymnocheta_viridis_genome_assembly,_chromosome:_2	AUGUSTUS	exon	28921387	28921830	.	+	.	ID=g6752.t1.exon1;Parent=g6752.t1;
OY101441.1_Gymnocheta_viridis_genome_assembly,_chromosome:_2	AUGUSTUS	stop_codon	28921828	28921830	.	+	0	ID=g6752.t1.stop1;Parent=g6752.t1;
OY101441.1_Gymnocheta_viridis_genome_assembly,_chromosome:_2	AUGUSTUS	gene	28929461	28929895	.	-	.	ID=g6753;
OY101441.1_Gymnocheta_viridis_genome_assembly,_chromosome:_2	AUGUSTUS	mRNA	28929461	28929895	1	-	.	ID=g6753.t1;Parent=g6753;
OY101441.1_Gymnocheta_viridis_genome_assembly,_chromosome:_2	AUGUSTUS	stop_codon	28929461	28929463	.	-	0	ID=g6753.t1.stop1;Parent=g6753.t1;
OY101441.1_Gymnocheta_viridis_genome_assembly,_chromosome:_2	AUGUSTUS	CDS	28929461	28929895	1	-	0	ID=g6753.t1.CDS1;Parent=g6753.t1;
OY101441.1_Gymnocheta_viridis_genome_assembly,_chromosome:_2	AUGUSTUS	exon	28929461	28929895	.	-	.	ID=g6753.t1.exon1;Parent=g6753.t1;
OY101441.1_Gymnocheta_viridis_genome_assembly,_chromosome:_2	AUGUSTUS	start_codon	28929893	28929895	.	-	0	ID=g6753.t1.start1;Parent=g6753.t1;
OY101441.1_Gymnocheta_viridis_genome_assembly,_chromosome:_2	AUGUSTUS	gene	28940480	28940935	.	-	.	ID=g6754;
OY101441.1_Gymnocheta_viridis_genome_assembly,_chromosome:_2	AUGUSTUS	mRNA	28940480	28940935	1	-	.	ID=g6754.t1;Parent=g6754;
OY101441.1_Gymnocheta_viridis_genome_assembly,_chromosome:_2	AUGUSTUS	stop_codon	28940480	28940482	.	-	0	ID=g6754.t1.stop1;Parent=g6754.t1;
OY101441.1_Gymnocheta_viridis_genome_assembly,_chromosome:_2	AUGUSTUS	CDS	28940480	28940935	1	-	0	ID=g6754.t1.CDS1;Parent=g6754.t1;
OY101441.1_Gymnocheta_viridis_genome_assembly,_chromosome:_2	AUGUSTUS	exon	28940480	28940935	.	-	.	ID=g6754.t1.exon1;Parent=g6754.t1;
OY101441.1_Gymnocheta_viridis_genome_assembly,_chromosome:_2	AUGUSTUS	start_codon	28940933	28940935	.	-	0	ID=g6754.t1.start1;Parent=g6754.t1;
OY101441.1_Gymnocheta_viridis_genome_assembly,_chromosome:_2	AUGUSTUS	gene	28945341	28945790	.	-	.	ID=g6755;
OY101441.1_Gymnocheta_viridis_genome_assembly,_chromosome:_2	AUGUSTUS	mRNA	28945341	28945790	1	-	.	ID=g6755.t1;Parent=g6755;
OY101441.1_Gymnocheta_viridis_genome_assembly,_chromosome:_2	AUGUSTUS	stop_codon	28945341	28945343	.	-	0	ID=g6755.t1.stop1;Parent=g6755.t1;
OY101441.1_Gymnocheta_viridis_genome_assembly,_chromosome:_2	AUGUSTUS	CDS	28945341	28945790	1	-	0	ID=g6755.t1.CDS1;Parent=g6755.t1;
OY101441.1_Gymnocheta_viridis_genome_assembly,_chromosome:_2	AUGUSTUS	exon	28945341	28945790	.	-	.	ID=g6755.t1.exon1;Parent=g6755.t1;
OY101441.1_Gymnocheta_viridis_genome_assembly,_chromosome:_2	AUGUSTUS	start_codon	28945788	28945790	.	-	0	ID=g6755.t1.start1;Parent=g6755.t1;
OY101441.1_Gymnocheta_viridis_genome_assembly,_chromosome:_2	AUGUSTUS	gene	28958334	28962159	.	-	.	ID=g6756;
OY101441.1_Gymnocheta_viridis_genome_assembly,_chromosome:_2	AUGUSTUS	mRNA	28958334	28962159	0.64	-	.	ID=g6756.t1;Parent=g6756;
OY101441.1_Gymnocheta_viridis_genome_assembly,_chromosome:_2	AUGUSTUS	stop_codon	28958334	28958336	.	-	0	ID=g6756.t1.stop1;Parent=g6756.t1;
OY101441.1_Gymnocheta_viridis_genome_assembly,_chromosome:_2	AUGUSTUS	CDS	28958334	28958483	1	-	0	ID=g6756.t1.CDS1;Parent=g6756.t1;
OY101441.1_Gymnocheta_viridis_genome_assembly,_chromosome:_2	AUGUSTUS	exon	28958334	28958483	.	-	.	ID=g6756.t1.exon1;Parent=g6756.t1;
OY101441.1_Gymnocheta_viridis_genome_assembly,_chromosome:_2	AUGUSTUS	intron	28958484	28958629	1	-	.	ID=g6756.t1.intron1;Parent=g6756.t1;
OY101441.1_Gymnocheta_viridis_genome_assembly,_chromosome:_2	AUGUSTUS	CDS	28958630	28958803	1	-	0	ID=g6756.t1.CDS2;Parent=g6756.t1;
OY101441.1_Gymnocheta_viridis_genome_assembly,_chromosome:_2	AUGUSTUS	exon	28958630	28958803	.	-	.	ID=g6756.t1.exon2;Parent=g6756.t1;
OY101441.1_Gymnocheta_viridis_genome_assembly,_chromosome:_2	AUGUSTUS	intron	28958804	28962153	0.64	-	.	ID=g6756.t1.intron2;Parent=g6756.t1;
OY101441.1_Gymnocheta_viridis_genome_assembly,_chromosome:_2	AUGUSTUS	CDS	28962154	28962159	0.64	-	0	ID=g6756.t1.CDS3;Parent=g6756.t1;
OY101441.1_Gymnocheta_viridis_genome_assembly,_chromosome:_2	AUGUSTUS	exon	28962154	28962159	.	-	.	ID=g6756.t1.exon3;Parent=g6756.t1;
OY101441.1_Gymnocheta_viridis_genome_assembly,_chromosome:_2	AUGUSTUS	start_codon	28962157	28962159	.	-	0	ID=g6756.t1.start1;Parent=g6756.t1;
OY101441.1_Gymnocheta_viridis_genome_assembly,_chromosome:_2	AUGUSTUS	gene	28962282	28964082	.	-	.	ID=g6757;
OY101441.1_Gymnocheta_viridis_genome_assembly,_chromosome:_2	AUGUSTUS	mRNA	28962282	28964082	0.45	-	.	ID=g6757.t1;Parent=g6757;
OY101441.1_Gymnocheta_viridis_genome_assembly,_chromosome:_2	AUGUSTUS	stop_codon	28962282	28962284	.	-	0	ID=g6757.t1.stop1;Parent=g6757.t1;
OY101441.1_Gymnocheta_viridis_genome_assembly,_chromosome:_2	AUGUSTUS	CDS	28962282	28962539	1	-	0	ID=g6757.t1.CDS1;Parent=g6757.t1;
OY101441.1_Gymnocheta_viridis_genome_assembly,_chromosome:_2	AUGUSTUS	exon	28962282	28962539	.	-	.	ID=g6757.t1.exon1;Parent=g6757.t1;
OY101441.1_Gymnocheta_viridis_genome_assembly,_chromosome:_2	AUGUSTUS	intron	28962540	28962616	1	-	.	ID=g6757.t1.intron1;Parent=g6757.t1;
OY101441.1_Gymnocheta_viridis_genome_assembly,_chromosome:_2	AUGUSTUS	CDS	28962617	28962784	0.81	-	0	ID=g6757.t1.CDS2;Parent=g6757.t1;
OY101441.1_Gymnocheta_viridis_genome_assembly,_chromosome:_2	AUGUSTUS	exon	28962617	28962784	.	-	.	ID=g6757.t1.exon2;Parent=g6757.t1;
OY101441.1_Gymnocheta_viridis_genome_assembly,_chromosome:_2	AUGUSTUS	intron	28962785	28964052	0.46	-	.	ID=g6757.t1.intron2;Parent=g6757.t1;
OY101441.1_Gymnocheta_viridis_genome_assembly,_chromosome:_2	AUGUSTUS	CDS	28964053	28964082	0.45	-	0	ID=g6757.t1.CDS3;Parent=g6757.t1;
OY101441.1_Gymnocheta_viridis_genome_assembly,_chromosome:_2	AUGUSTUS	exon	28964053	28964082	.	-	.	ID=g6757.t1.exon3;Parent=g6757.t1;
OY101441.1_Gymnocheta_viridis_genome_assembly,_chromosome:_2	AUGUSTUS	start_codon	28964080	28964082	.	-	0	ID=g6757.t1.start1;Parent=g6757.t1;
OY101441.1_Gymnocheta_viridis_genome_assembly,_chromosome:_2	AUGUSTUS	gene	28968009	28981868	.	-	.	ID=g6758;
OY101441.1_Gymnocheta_viridis_genome_assembly,_chromosome:_2	AUGUSTUS	mRNA	28968009	28981868	1	-	.	ID=g6758.t1;Parent=g6758;
OY101441.1_Gymnocheta_viridis_genome_assembly,_chromosome:_2	AUGUSTUS	stop_codon	28968009	28968011	.	-	0	ID=g6758.t1.stop1;Parent=g6758.t1;
OY101441.1_Gymnocheta_viridis_genome_assembly,_chromosome:_2	AUGUSTUS	CDS	28968009	28968389	1	-	0	ID=g6758.t1.CDS1;Parent=g6758.t1;
OY101441.1_Gymnocheta_viridis_genome_assembly,_chromosome:_2	AUGUSTUS	exon	28968009	28968389	.	-	.	ID=g6758.t1.exon1;Parent=g6758.t1;
OY101441.1_Gymnocheta_viridis_genome_assembly,_chromosome:_2	AUGUSTUS	intron	28968390	28968489	1	-	.	ID=g6758.t1.intron1;Parent=g6758.t1;
OY101441.1_Gymnocheta_viridis_genome_assembly,_chromosome:_2	AUGUSTUS	CDS	28968490	28968582	1	-	0	ID=g6758.t1.CDS2;Parent=g6758.t1;
OY101441.1_Gymnocheta_viridis_genome_assembly,_chromosome:_2	AUGUSTUS	exon	28968490	28968582	.	-	.	ID=g6758.t1.exon2;Parent=g6758.t1;
OY101441.1_Gymnocheta_viridis_genome_assembly,_chromosome:_2	AUGUSTUS	intron	28968583	28981706	1	-	.	ID=g6758.t1.intron2;Parent=g6758.t1;
OY101441.1_Gymnocheta_viridis_genome_assembly,_chromosome:_2	AUGUSTUS	CDS	28981707	28981868	1	-	0	ID=g6758.t1.CDS3;Parent=g6758.t1;
OY101441.1_Gymnocheta_viridis_genome_assembly,_chromosome:_2	AUGUSTUS	exon	28981707	28981868	.	-	.	ID=g6758.t1.exon3;Parent=g6758.t1;
OY101441.1_Gymnocheta_viridis_genome_assembly,_chromosome:_2	AUGUSTUS	start_codon	28981866	28981868	.	-	0	ID=g6758.t1.start1;Parent=g6758.t1;
OY101441.1_Gymnocheta_viridis_genome_assembly,_chromosome:_2	AUGUSTUS	gene	29013971	29019958	.	+	.	ID=g6759;
OY101441.1_Gymnocheta_viridis_genome_assembly,_chromosome:_2	AUGUSTUS	mRNA	29013971	29019958	1	+	.	ID=g6759.t1;Parent=g6759;
OY101441.1_Gymnocheta_viridis_genome_assembly,_chromosome:_2	AUGUSTUS	start_codon	29013971	29013973	.	+	0	ID=g6759.t1.start1;Parent=g6759.t1;
OY101441.1_Gymnocheta_viridis_genome_assembly,_chromosome:_2	AUGUSTUS	CDS	29013971	29014687	1	+	0	ID=g6759.t1.CDS1;Parent=g6759.t1;
OY101441.1_Gymnocheta_viridis_genome_assembly,_chromosome:_2	AUGUSTUS	exon	29013971	29014687	.	+	.	ID=g6759.t1.exon1;Parent=g6759.t1;
OY101441.1_Gymnocheta_viridis_genome_assembly,_chromosome:_2	AUGUSTUS	intron	29014688	29018487	1	+	.	ID=g6759.t1.intron1;Parent=g6759.t1;
OY101441.1_Gymnocheta_viridis_genome_assembly,_chromosome:_2	AUGUSTUS	CDS	29018488	29018577	1	+	0	ID=g6759.t1.CDS2;Parent=g6759.t1;
OY101441.1_Gymnocheta_viridis_genome_assembly,_chromosome:_2	AUGUSTUS	exon	29018488	29018577	.	+	.	ID=g6759.t1.exon2;Parent=g6759.t1;
OY101441.1_Gymnocheta_viridis_genome_assembly,_chromosome:_2	AUGUSTUS	intron	29018578	29018787	1	+	.	ID=g6759.t1.intron2;Parent=g6759.t1;
OY101441.1_Gymnocheta_viridis_genome_assembly,_chromosome:_2	AUGUSTUS	CDS	29018788	29018973	1	+	0	ID=g6759.t1.CDS3;Parent=g6759.t1;
OY101441.1_Gymnocheta_viridis_genome_assembly,_chromosome:_2	AUGUSTUS	exon	29018788	29018973	.	+	.	ID=g6759.t1.exon3;Parent=g6759.t1;
OY101441.1_Gymnocheta_viridis_genome_assembly,_chromosome:_2	AUGUSTUS	intron	29018974	29019053	1	+	.	ID=g6759.t1.intron3;Parent=g6759.t1;
OY101441.1_Gymnocheta_viridis_genome_assembly,_chromosome:_2	AUGUSTUS	CDS	29019054	29019122	1	+	0	ID=g6759.t1.CDS4;Parent=g6759.t1;
OY101441.1_Gymnocheta_viridis_genome_assembly,_chromosome:_2	AUGUSTUS	exon	29019054	29019122	.	+	.	ID=g6759.t1.exon4;Parent=g6759.t1;
OY101441.1_Gymnocheta_viridis_genome_assembly,_chromosome:_2	AUGUSTUS	intron	29019123	29019187	1	+	.	ID=g6759.t1.intron4;Parent=g6759.t1;
OY101441.1_Gymnocheta_viridis_genome_assembly,_chromosome:_2	AUGUSTUS	CDS	29019188	29019253	1	+	0	ID=g6759.t1.CDS5;Parent=g6759.t1;
OY101441.1_Gymnocheta_viridis_genome_assembly,_chromosome:_2	AUGUSTUS	exon	29019188	29019253	.	+	.	ID=g6759.t1.exon5;Parent=g6759.t1;
OY101441.1_Gymnocheta_viridis_genome_assembly,_chromosome:_2	AUGUSTUS	intron	29019254	29019313	1	+	.	ID=g6759.t1.intron5;Parent=g6759.t1;
OY101441.1_Gymnocheta_viridis_genome_assembly,_chromosome:_2	AUGUSTUS	CDS	29019314	29019391	1	+	0	ID=g6759.t1.CDS6;Parent=g6759.t1;
OY101441.1_Gymnocheta_viridis_genome_assembly,_chromosome:_2	AUGUSTUS	exon	29019314	29019391	.	+	.	ID=g6759.t1.exon6;Parent=g6759.t1;
OY101441.1_Gymnocheta_viridis_genome_assembly,_chromosome:_2	AUGUSTUS	intron	29019392	29019640	1	+	.	ID=g6759.t1.intron6;Parent=g6759.t1;
OY101441.1_Gymnocheta_viridis_genome_assembly,_chromosome:_2	AUGUSTUS	CDS	29019641	29019958	1	+	0	ID=g6759.t1.CDS7;Parent=g6759.t1;
OY101441.1_Gymnocheta_viridis_genome_assembly,_chromosome:_2	AUGUSTUS	exon	29019641	29019958	.	+	.	ID=g6759.t1.exon7;Parent=g6759.t1;
OY101441.1_Gymnocheta_viridis_genome_assembly,_chromosome:_2	AUGUSTUS	stop_codon	29019956	29019958	.	+	0	ID=g6759.t1.stop1;Parent=g6759.t1;
OY101441.1_Gymnocheta_viridis_genome_assembly,_chromosome:_2	AUGUSTUS	mRNA	29013971	29019958	1	+	.	ID=g6759.t2;Parent=g6759;
OY101441.1_Gymnocheta_viridis_genome_assembly,_chromosome:_2	AUGUSTUS	start_codon	29013971	29013973	.	+	0	ID=g6759.t2.start1;Parent=g6759.t2;
OY101441.1_Gymnocheta_viridis_genome_assembly,_chromosome:_2	AUGUSTUS	CDS	29013971	29014687	1	+	0	ID=g6759.t2.CDS1;Parent=g6759.t2;
OY101441.1_Gymnocheta_viridis_genome_assembly,_chromosome:_2	AUGUSTUS	exon	29013971	29014687	.	+	.	ID=g6759.t2.exon1;Parent=g6759.t2;
OY101441.1_Gymnocheta_viridis_genome_assembly,_chromosome:_2	AUGUSTUS	intron	29014688	29018487	1	+	.	ID=g6759.t2.intron1;Parent=g6759.t2;
OY101441.1_Gymnocheta_viridis_genome_assembly,_chromosome:_2	AUGUSTUS	CDS	29018488	29018577	1	+	0	ID=g6759.t2.CDS2;Parent=g6759.t2;
OY101441.1_Gymnocheta_viridis_genome_assembly,_chromosome:_2	AUGUSTUS	exon	29018488	29018577	.	+	.	ID=g6759.t2.exon2;Parent=g6759.t2;
OY101441.1_Gymnocheta_viridis_genome_assembly,_chromosome:_2	AUGUSTUS	intron	29018578	29018787	1	+	.	ID=g6759.t2.intron2;Parent=g6759.t2;
OY101441.1_Gymnocheta_viridis_genome_assembly,_chromosome:_2	AUGUSTUS	CDS	29018788	29018973	1	+	0	ID=g6759.t2.CDS3;Parent=g6759.t2;
OY101441.1_Gymnocheta_viridis_genome_assembly,_chromosome:_2	AUGUSTUS	exon	29018788	29018973	.	+	.	ID=g6759.t2.exon3;Parent=g6759.t2;
OY101441.1_Gymnocheta_viridis_genome_assembly,_chromosome:_2	AUGUSTUS	intron	29018974	29019053	1	+	.	ID=g6759.t2.intron3;Parent=g6759.t2;
OY101441.1_Gymnocheta_viridis_genome_assembly,_chromosome:_2	AUGUSTUS	CDS	29019054	29019122	1	+	0	ID=g6759.t2.CDS4;Parent=g6759.t2;
OY101441.1_Gymnocheta_viridis_genome_assembly,_chromosome:_2	AUGUSTUS	exon	29019054	29019122	.	+	.	ID=g6759.t2.exon4;Parent=g6759.t2;
OY101441.1_Gymnocheta_viridis_genome_assembly,_chromosome:_2	AUGUSTUS	intron	29019123	29019187	1	+	.	ID=g6759.t2.intron4;Parent=g6759.t2;
OY101441.1_Gymnocheta_viridis_genome_assembly,_chromosome:_2	AUGUSTUS	CDS	29019188	29019253	1	+	0	ID=g6759.t2.CDS5;Parent=g6759.t2;
OY101441.1_Gymnocheta_viridis_genome_assembly,_chromosome:_2	AUGUSTUS	exon	29019188	29019253	.	+	.	ID=g6759.t2.exon5;Parent=g6759.t2;
OY101441.1_Gymnocheta_viridis_genome_assembly,_chromosome:_2	AUGUSTUS	intron	29019254	29019313	1	+	.	ID=g6759.t2.intron5;Parent=g6759.t2;
OY101441.1_Gymnocheta_viridis_genome_assembly,_chromosome:_2	AUGUSTUS	CDS	29019314	29019391	1	+	0	ID=g6759.t2.CDS6;Parent=g6759.t2;
OY101441.1_Gymnocheta_viridis_genome_assembly,_chromosome:_2	AUGUSTUS	exon	29019314	29019391	.	+	.	ID=g6759.t2.exon6;Parent=g6759.t2;
OY101441.1_Gymnocheta_viridis_genome_assembly,_chromosome:_2	AUGUSTUS	intron	29019392	29019456	1	+	.	ID=g6759.t2.intron6;Parent=g6759.t2;
OY101441.1_Gymnocheta_viridis_genome_assembly,_chromosome:_2	AUGUSTUS	CDS	29019457	29019516	1	+	0	ID=g6759.t2.CDS7;Parent=g6759.t2;
OY101441.1_Gymnocheta_viridis_genome_assembly,_chromosome:_2	AUGUSTUS	exon	29019457	29019516	.	+	.	ID=g6759.t2.exon7;Parent=g6759.t2;
OY101441.1_Gymnocheta_viridis_genome_assembly,_chromosome:_2	AUGUSTUS	intron	29019517	29019640	1	+	.	ID=g6759.t2.intron7;Parent=g6759.t2;
OY101441.1_Gymnocheta_viridis_genome_assembly,_chromosome:_2	AUGUSTUS	CDS	29019641	29019958	1	+	0	ID=g6759.t2.CDS8;Parent=g6759.t2;
OY101441.1_Gymnocheta_viridis_genome_assembly,_chromosome:_2	AUGUSTUS	exon	29019641	29019958	.	+	.	ID=g6759.t2.exon8;Parent=g6759.t2;
OY101441.1_Gymnocheta_viridis_genome_assembly,_chromosome:_2	AUGUSTUS	stop_codon	29019956	29019958	.	+	0	ID=g6759.t2.stop1;Parent=g6759.t2;
OY101441.1_Gymnocheta_viridis_genome_assembly,_chromosome:_2	AUGUSTUS	gene	29080308	29082338	.	-	.	ID=g6760;
OY101441.1_Gymnocheta_viridis_genome_assembly,_chromosome:_2	AUGUSTUS	mRNA	29080308	29082338	1	-	.	ID=g6760.t1;Parent=g6760;
OY101441.1_Gymnocheta_viridis_genome_assembly,_chromosome:_2	AUGUSTUS	stop_codon	29080308	29080310	.	-	0	ID=g6760.t1.stop1;Parent=g6760.t1;
OY101441.1_Gymnocheta_viridis_genome_assembly,_chromosome:_2	AUGUSTUS	CDS	29080308	29082338	1	-	0	ID=g6760.t1.CDS1;Parent=g6760.t1;
OY101441.1_Gymnocheta_viridis_genome_assembly,_chromosome:_2	AUGUSTUS	exon	29080308	29082338	.	-	.	ID=g6760.t1.exon1;Parent=g6760.t1;
OY101441.1_Gymnocheta_viridis_genome_assembly,_chromosome:_2	AUGUSTUS	start_codon	29082336	29082338	.	-	0	ID=g6760.t1.start1;Parent=g6760.t1;
OY101441.1_Gymnocheta_viridis_genome_assembly,_chromosome:_2	AUGUSTUS	gene	29084150	29088426	.	+	.	ID=g6761;
OY101441.1_Gymnocheta_viridis_genome_assembly,_chromosome:_2	AUGUSTUS	mRNA	29084150	29088426	0.71	+	.	ID=g6761.t1;Parent=g6761;
OY101441.1_Gymnocheta_viridis_genome_assembly,_chromosome:_2	AUGUSTUS	start_codon	29084150	29084152	.	+	0	ID=g6761.t1.start1;Parent=g6761.t1;
OY101441.1_Gymnocheta_viridis_genome_assembly,_chromosome:_2	AUGUSTUS	CDS	29084150	29084167	0.71	+	0	ID=g6761.t1.CDS1;Parent=g6761.t1;
OY101441.1_Gymnocheta_viridis_genome_assembly,_chromosome:_2	AUGUSTUS	exon	29084150	29084167	.	+	.	ID=g6761.t1.exon1;Parent=g6761.t1;
OY101441.1_Gymnocheta_viridis_genome_assembly,_chromosome:_2	AUGUSTUS	intron	29084168	29085078	0.71	+	.	ID=g6761.t1.intron1;Parent=g6761.t1;
OY101441.1_Gymnocheta_viridis_genome_assembly,_chromosome:_2	AUGUSTUS	CDS	29085079	29085186	1	+	0	ID=g6761.t1.CDS2;Parent=g6761.t1;
OY101441.1_Gymnocheta_viridis_genome_assembly,_chromosome:_2	AUGUSTUS	exon	29085079	29085186	.	+	.	ID=g6761.t1.exon2;Parent=g6761.t1;
OY101441.1_Gymnocheta_viridis_genome_assembly,_chromosome:_2	AUGUSTUS	intron	29085187	29087523	1	+	.	ID=g6761.t1.intron2;Parent=g6761.t1;
OY101441.1_Gymnocheta_viridis_genome_assembly,_chromosome:_2	AUGUSTUS	CDS	29087524	29088426	1	+	0	ID=g6761.t1.CDS3;Parent=g6761.t1;
OY101441.1_Gymnocheta_viridis_genome_assembly,_chromosome:_2	AUGUSTUS	exon	29087524	29088426	.	+	.	ID=g6761.t1.exon3;Parent=g6761.t1;
OY101441.1_Gymnocheta_viridis_genome_assembly,_chromosome:_2	AUGUSTUS	stop_codon	29088424	29088426	.	+	0	ID=g6761.t1.stop1;Parent=g6761.t1;
OY101441.1_Gymnocheta_viridis_genome_assembly,_chromosome:_2	AUGUSTUS	gene	29091144	29091554	.	+	.	ID=g6762;
OY101441.1_Gymnocheta_viridis_genome_assembly,_chromosome:_2	AUGUSTUS	mRNA	29091144	29091554	1	+	.	ID=g6762.t1;Parent=g6762;
OY101441.1_Gymnocheta_viridis_genome_assembly,_chromosome:_2	AUGUSTUS	start_codon	29091144	29091146	.	+	0	ID=g6762.t1.start1;Parent=g6762.t1;
OY101441.1_Gymnocheta_viridis_genome_assembly,_chromosome:_2	AUGUSTUS	CDS	29091144	29091554	1	+	0	ID=g6762.t1.CDS1;Parent=g6762.t1;
OY101441.1_Gymnocheta_viridis_genome_assembly,_chromosome:_2	AUGUSTUS	exon	29091144	29091554	.	+	.	ID=g6762.t1.exon1;Parent=g6762.t1;
OY101441.1_Gymnocheta_viridis_genome_assembly,_chromosome:_2	AUGUSTUS	stop_codon	29091552	29091554	.	+	0	ID=g6762.t1.stop1;Parent=g6762.t1;
OY101441.1_Gymnocheta_viridis_genome_assembly,_chromosome:_2	AUGUSTUS	gene	29092872	29095988	.	+	.	ID=g6763;
OY101441.1_Gymnocheta_viridis_genome_assembly,_chromosome:_2	AUGUSTUS	mRNA	29092872	29095988	1	+	.	ID=g6763.t1;Parent=g6763;
OY101441.1_Gymnocheta_viridis_genome_assembly,_chromosome:_2	AUGUSTUS	start_codon	29092872	29092874	.	+	0	ID=g6763.t1.start1;Parent=g6763.t1;
OY101441.1_Gymnocheta_viridis_genome_assembly,_chromosome:_2	AUGUSTUS	CDS	29092872	29093224	1	+	0	ID=g6763.t1.CDS1;Parent=g6763.t1;
OY101441.1_Gymnocheta_viridis_genome_assembly,_chromosome:_2	AUGUSTUS	exon	29092872	29093224	.	+	.	ID=g6763.t1.exon1;Parent=g6763.t1;
OY101441.1_Gymnocheta_viridis_genome_assembly,_chromosome:_2	AUGUSTUS	intron	29093225	29093456	1	+	.	ID=g6763.t1.intron1;Parent=g6763.t1;
OY101441.1_Gymnocheta_viridis_genome_assembly,_chromosome:_2	AUGUSTUS	CDS	29093457	29093577	1	+	1	ID=g6763.t1.CDS2;Parent=g6763.t1;
OY101441.1_Gymnocheta_viridis_genome_assembly,_chromosome:_2	AUGUSTUS	exon	29093457	29093577	.	+	.	ID=g6763.t1.exon2;Parent=g6763.t1;
OY101441.1_Gymnocheta_viridis_genome_assembly,_chromosome:_2	AUGUSTUS	intron	29093578	29095645	1	+	.	ID=g6763.t1.intron2;Parent=g6763.t1;
OY101441.1_Gymnocheta_viridis_genome_assembly,_chromosome:_2	AUGUSTUS	CDS	29095646	29095840	1	+	0	ID=g6763.t1.CDS3;Parent=g6763.t1;
OY101441.1_Gymnocheta_viridis_genome_assembly,_chromosome:_2	AUGUSTUS	exon	29095646	29095840	.	+	.	ID=g6763.t1.exon3;Parent=g6763.t1;
OY101441.1_Gymnocheta_viridis_genome_assembly,_chromosome:_2	AUGUSTUS	intron	29095841	29095922	1	+	.	ID=g6763.t1.intron3;Parent=g6763.t1;
OY101441.1_Gymnocheta_viridis_genome_assembly,_chromosome:_2	AUGUSTUS	CDS	29095923	29095988	1	+	0	ID=g6763.t1.CDS4;Parent=g6763.t1;
OY101441.1_Gymnocheta_viridis_genome_assembly,_chromosome:_2	AUGUSTUS	exon	29095923	29095988	.	+	.	ID=g6763.t1.exon4;Parent=g6763.t1;
OY101441.1_Gymnocheta_viridis_genome_assembly,_chromosome:_2	AUGUSTUS	stop_codon	29095986	29095988	.	+	0	ID=g6763.t1.stop1;Parent=g6763.t1;
OY101441.1_Gymnocheta_viridis_genome_assembly,_chromosome:_2	AUGUSTUS	mRNA	29092872	29095988	1	+	.	ID=g6763.t2;Parent=g6763;
OY101441.1_Gymnocheta_viridis_genome_assembly,_chromosome:_2	AUGUSTUS	start_codon	29092872	29092874	.	+	0	ID=g6763.t2.start1;Parent=g6763.t2;
OY101441.1_Gymnocheta_viridis_genome_assembly,_chromosome:_2	AUGUSTUS	CDS	29092872	29093224	1	+	0	ID=g6763.t2.CDS1;Parent=g6763.t2;
OY101441.1_Gymnocheta_viridis_genome_assembly,_chromosome:_2	AUGUSTUS	exon	29092872	29093224	.	+	.	ID=g6763.t2.exon1;Parent=g6763.t2;
OY101441.1_Gymnocheta_viridis_genome_assembly,_chromosome:_2	AUGUSTUS	intron	29093225	29093441	1	+	.	ID=g6763.t2.intron1;Parent=g6763.t2;
OY101441.1_Gymnocheta_viridis_genome_assembly,_chromosome:_2	AUGUSTUS	CDS	29093442	29093577	1	+	1	ID=g6763.t2.CDS2;Parent=g6763.t2;
OY101441.1_Gymnocheta_viridis_genome_assembly,_chromosome:_2	AUGUSTUS	exon	29093442	29093577	.	+	.	ID=g6763.t2.exon2;Parent=g6763.t2;
OY101441.1_Gymnocheta_viridis_genome_assembly,_chromosome:_2	AUGUSTUS	intron	29093578	29095645	1	+	.	ID=g6763.t2.intron2;Parent=g6763.t2;
OY101441.1_Gymnocheta_viridis_genome_assembly,_chromosome:_2	AUGUSTUS	CDS	29095646	29095840	1	+	0	ID=g6763.t2.CDS3;Parent=g6763.t2;
OY101441.1_Gymnocheta_viridis_genome_assembly,_chromosome:_2	AUGUSTUS	exon	29095646	29095840	.	+	.	ID=g6763.t2.exon3;Parent=g6763.t2;
OY101441.1_Gymnocheta_viridis_genome_assembly,_chromosome:_2	AUGUSTUS	intron	29095841	29095922	1	+	.	ID=g6763.t2.intron3;Parent=g6763.t2;
OY101441.1_Gymnocheta_viridis_genome_assembly,_chromosome:_2	AUGUSTUS	CDS	29095923	29095988	1	+	0	ID=g6763.t2.CDS4;Parent=g6763.t2;
OY101441.1_Gymnocheta_viridis_genome_assembly,_chromosome:_2	AUGUSTUS	exon	29095923	29095988	.	+	.	ID=g6763.t2.exon4;Parent=g6763.t2;
OY101441.1_Gymnocheta_viridis_genome_assembly,_chromosome:_2	AUGUSTUS	stop_codon	29095986	29095988	.	+	0	ID=g6763.t2.stop1;Parent=g6763.t2;
OY101441.1_Gymnocheta_viridis_genome_assembly,_chromosome:_2	AUGUSTUS	gene	29101699	29102068	.	+	.	ID=g6764;
OY101441.1_Gymnocheta_viridis_genome_assembly,_chromosome:_2	AUGUSTUS	mRNA	29101699	29102068	0.45	+	.	ID=g6764.t1;Parent=g6764;
OY101441.1_Gymnocheta_viridis_genome_assembly,_chromosome:_2	AUGUSTUS	start_codon	29101699	29101701	.	+	0	ID=g6764.t1.start1;Parent=g6764.t1;
OY101441.1_Gymnocheta_viridis_genome_assembly,_chromosome:_2	AUGUSTUS	CDS	29101699	29101835	1	+	0	ID=g6764.t1.CDS1;Parent=g6764.t1;
OY101441.1_Gymnocheta_viridis_genome_assembly,_chromosome:_2	AUGUSTUS	exon	29101699	29101835	.	+	.	ID=g6764.t1.exon1;Parent=g6764.t1;
OY101441.1_Gymnocheta_viridis_genome_assembly,_chromosome:_2	AUGUSTUS	intron	29101836	29101893	1	+	.	ID=g6764.t1.intron1;Parent=g6764.t1;
OY101441.1_Gymnocheta_viridis_genome_assembly,_chromosome:_2	AUGUSTUS	CDS	29101894	29102068	0.45	+	1	ID=g6764.t1.CDS2;Parent=g6764.t1;
OY101441.1_Gymnocheta_viridis_genome_assembly,_chromosome:_2	AUGUSTUS	exon	29101894	29102068	.	+	.	ID=g6764.t1.exon2;Parent=g6764.t1;
OY101441.1_Gymnocheta_viridis_genome_assembly,_chromosome:_2	AUGUSTUS	stop_codon	29102066	29102068	.	+	0	ID=g6764.t1.stop1;Parent=g6764.t1;
OY101441.1_Gymnocheta_viridis_genome_assembly,_chromosome:_2	AUGUSTUS	mRNA	29101699	29102068	0.42	+	.	ID=g6764.t2;Parent=g6764;
OY101441.1_Gymnocheta_viridis_genome_assembly,_chromosome:_2	AUGUSTUS	start_codon	29101699	29101701	.	+	0	ID=g6764.t2.start1;Parent=g6764.t2;
OY101441.1_Gymnocheta_viridis_genome_assembly,_chromosome:_2	AUGUSTUS	CDS	29101699	29101835	1	+	0	ID=g6764.t2.CDS1;Parent=g6764.t2;
OY101441.1_Gymnocheta_viridis_genome_assembly,_chromosome:_2	AUGUSTUS	exon	29101699	29101835	.	+	.	ID=g6764.t2.exon1;Parent=g6764.t2;
OY101441.1_Gymnocheta_viridis_genome_assembly,_chromosome:_2	AUGUSTUS	intron	29101836	29101902	1	+	.	ID=g6764.t2.intron1;Parent=g6764.t2;
OY101441.1_Gymnocheta_viridis_genome_assembly,_chromosome:_2	AUGUSTUS	CDS	29101903	29102068	0.42	+	1	ID=g6764.t2.CDS2;Parent=g6764.t2;
OY101441.1_Gymnocheta_viridis_genome_assembly,_chromosome:_2	AUGUSTUS	exon	29101903	29102068	.	+	.	ID=g6764.t2.exon2;Parent=g6764.t2;
OY101441.1_Gymnocheta_viridis_genome_assembly,_chromosome:_2	AUGUSTUS	stop_codon	29102066	29102068	.	+	0	ID=g6764.t2.stop1;Parent=g6764.t2;
OY101441.1_Gymnocheta_viridis_genome_assembly,_chromosome:_2	AUGUSTUS	gene	29106700	29108642	.	+	.	ID=g6765;
OY101441.1_Gymnocheta_viridis_genome_assembly,_chromosome:_2	AUGUSTUS	mRNA	29106700	29108642	1	+	.	ID=g6765.t1;Parent=g6765;
OY101441.1_Gymnocheta_viridis_genome_assembly,_chromosome:_2	AUGUSTUS	start_codon	29106700	29106702	.	+	0	ID=g6765.t1.start1;Parent=g6765.t1;
OY101441.1_Gymnocheta_viridis_genome_assembly,_chromosome:_2	AUGUSTUS	CDS	29106700	29107386	1	+	0	ID=g6765.t1.CDS1;Parent=g6765.t1;
OY101441.1_Gymnocheta_viridis_genome_assembly,_chromosome:_2	AUGUSTUS	exon	29106700	29107386	.	+	.	ID=g6765.t1.exon1;Parent=g6765.t1;
OY101441.1_Gymnocheta_viridis_genome_assembly,_chromosome:_2	AUGUSTUS	intron	29107387	29107671	1	+	.	ID=g6765.t1.intron1;Parent=g6765.t1;
OY101441.1_Gymnocheta_viridis_genome_assembly,_chromosome:_2	AUGUSTUS	CDS	29107672	29108299	1	+	0	ID=g6765.t1.CDS2;Parent=g6765.t1;
OY101441.1_Gymnocheta_viridis_genome_assembly,_chromosome:_2	AUGUSTUS	exon	29107672	29108299	.	+	.	ID=g6765.t1.exon2;Parent=g6765.t1;
OY101441.1_Gymnocheta_viridis_genome_assembly,_chromosome:_2	AUGUSTUS	intron	29108300	29108355	1	+	.	ID=g6765.t1.intron2;Parent=g6765.t1;
OY101441.1_Gymnocheta_viridis_genome_assembly,_chromosome:_2	AUGUSTUS	CDS	29108356	29108642	1	+	2	ID=g6765.t1.CDS3;Parent=g6765.t1;
OY101441.1_Gymnocheta_viridis_genome_assembly,_chromosome:_2	AUGUSTUS	exon	29108356	29108642	.	+	.	ID=g6765.t1.exon3;Parent=g6765.t1;
OY101441.1_Gymnocheta_viridis_genome_assembly,_chromosome:_2	AUGUSTUS	stop_codon	29108640	29108642	.	+	0	ID=g6765.t1.stop1;Parent=g6765.t1;
OY101441.1_Gymnocheta_viridis_genome_assembly,_chromosome:_2	AUGUSTUS	gene	29110567	29126503	.	-	.	ID=g6766;
OY101441.1_Gymnocheta_viridis_genome_assembly,_chromosome:_2	AUGUSTUS	mRNA	29110567	29126503	1	-	.	ID=g6766.t1;Parent=g6766;
OY101441.1_Gymnocheta_viridis_genome_assembly,_chromosome:_2	AUGUSTUS	stop_codon	29110567	29110569	.	-	0	ID=g6766.t1.stop1;Parent=g6766.t1;
OY101441.1_Gymnocheta_viridis_genome_assembly,_chromosome:_2	AUGUSTUS	CDS	29110567	29110672	1	-	1	ID=g6766.t1.CDS1;Parent=g6766.t1;
OY101441.1_Gymnocheta_viridis_genome_assembly,_chromosome:_2	AUGUSTUS	exon	29110567	29110672	.	-	.	ID=g6766.t1.exon1;Parent=g6766.t1;
OY101441.1_Gymnocheta_viridis_genome_assembly,_chromosome:_2	AUGUSTUS	intron	29110673	29110736	1	-	.	ID=g6766.t1.intron1;Parent=g6766.t1;
OY101441.1_Gymnocheta_viridis_genome_assembly,_chromosome:_2	AUGUSTUS	CDS	29110737	29111334	1	-	2	ID=g6766.t1.CDS2;Parent=g6766.t1;
OY101441.1_Gymnocheta_viridis_genome_assembly,_chromosome:_2	AUGUSTUS	exon	29110737	29111334	.	-	.	ID=g6766.t1.exon2;Parent=g6766.t1;
OY101441.1_Gymnocheta_viridis_genome_assembly,_chromosome:_2	AUGUSTUS	intron	29111335	29111401	1	-	.	ID=g6766.t1.intron2;Parent=g6766.t1;
OY101441.1_Gymnocheta_viridis_genome_assembly,_chromosome:_2	AUGUSTUS	CDS	29111402	29111669	1	-	0	ID=g6766.t1.CDS3;Parent=g6766.t1;
OY101441.1_Gymnocheta_viridis_genome_assembly,_chromosome:_2	AUGUSTUS	exon	29111402	29111669	.	-	.	ID=g6766.t1.exon3;Parent=g6766.t1;
OY101441.1_Gymnocheta_viridis_genome_assembly,_chromosome:_2	AUGUSTUS	intron	29111670	29111761	1	-	.	ID=g6766.t1.intron3;Parent=g6766.t1;
OY101441.1_Gymnocheta_viridis_genome_assembly,_chromosome:_2	AUGUSTUS	CDS	29111762	29112183	1	-	2	ID=g6766.t1.CDS4;Parent=g6766.t1;
OY101441.1_Gymnocheta_viridis_genome_assembly,_chromosome:_2	AUGUSTUS	exon	29111762	29112183	.	-	.	ID=g6766.t1.exon4;Parent=g6766.t1;
OY101441.1_Gymnocheta_viridis_genome_assembly,_chromosome:_2	AUGUSTUS	intron	29112184	29116232	1	-	.	ID=g6766.t1.intron4;Parent=g6766.t1;
OY101441.1_Gymnocheta_viridis_genome_assembly,_chromosome:_2	AUGUSTUS	CDS	29116233	29116283	1	-	2	ID=g6766.t1.CDS5;Parent=g6766.t1;
OY101441.1_Gymnocheta_viridis_genome_assembly,_chromosome:_2	AUGUSTUS	exon	29116233	29116283	.	-	.	ID=g6766.t1.exon5;Parent=g6766.t1;
OY101441.1_Gymnocheta_viridis_genome_assembly,_chromosome:_2	AUGUSTUS	intron	29116284	29116857	1	-	.	ID=g6766.t1.intron5;Parent=g6766.t1;
OY101441.1_Gymnocheta_viridis_genome_assembly,_chromosome:_2	AUGUSTUS	CDS	29116858	29117025	1	-	2	ID=g6766.t1.CDS6;Parent=g6766.t1;
OY101441.1_Gymnocheta_viridis_genome_assembly,_chromosome:_2	AUGUSTUS	exon	29116858	29117025	.	-	.	ID=g6766.t1.exon6;Parent=g6766.t1;
OY101441.1_Gymnocheta_viridis_genome_assembly,_chromosome:_2	AUGUSTUS	intron	29117026	29117941	1	-	.	ID=g6766.t1.intron6;Parent=g6766.t1;
OY101441.1_Gymnocheta_viridis_genome_assembly,_chromosome:_2	AUGUSTUS	CDS	29117942	29118193	1	-	2	ID=g6766.t1.CDS7;Parent=g6766.t1;
OY101441.1_Gymnocheta_viridis_genome_assembly,_chromosome:_2	AUGUSTUS	exon	29117942	29118193	.	-	.	ID=g6766.t1.exon7;Parent=g6766.t1;
OY101441.1_Gymnocheta_viridis_genome_assembly,_chromosome:_2	AUGUSTUS	intron	29118194	29118270	1	-	.	ID=g6766.t1.intron7;Parent=g6766.t1;
OY101441.1_Gymnocheta_viridis_genome_assembly,_chromosome:_2	AUGUSTUS	CDS	29118271	29118600	1	-	2	ID=g6766.t1.CDS8;Parent=g6766.t1;
OY101441.1_Gymnocheta_viridis_genome_assembly,_chromosome:_2	AUGUSTUS	exon	29118271	29118600	.	-	.	ID=g6766.t1.exon8;Parent=g6766.t1;
OY101441.1_Gymnocheta_viridis_genome_assembly,_chromosome:_2	AUGUSTUS	intron	29118601	29121855	1	-	.	ID=g6766.t1.intron8;Parent=g6766.t1;
OY101441.1_Gymnocheta_viridis_genome_assembly,_chromosome:_2	AUGUSTUS	CDS	29121856	29122003	1	-	0	ID=g6766.t1.CDS9;Parent=g6766.t1;
OY101441.1_Gymnocheta_viridis_genome_assembly,_chromosome:_2	AUGUSTUS	exon	29121856	29122003	.	-	.	ID=g6766.t1.exon9;Parent=g6766.t1;
OY101441.1_Gymnocheta_viridis_genome_assembly,_chromosome:_2	AUGUSTUS	intron	29122004	29123794	1	-	.	ID=g6766.t1.intron9;Parent=g6766.t1;
OY101441.1_Gymnocheta_viridis_genome_assembly,_chromosome:_2	AUGUSTUS	CDS	29123795	29123908	1	-	0	ID=g6766.t1.CDS10;Parent=g6766.t1;
OY101441.1_Gymnocheta_viridis_genome_assembly,_chromosome:_2	AUGUSTUS	exon	29123795	29123908	.	-	.	ID=g6766.t1.exon10;Parent=g6766.t1;
OY101441.1_Gymnocheta_viridis_genome_assembly,_chromosome:_2	AUGUSTUS	intron	29123909	29124018	1	-	.	ID=g6766.t1.intron10;Parent=g6766.t1;
OY101441.1_Gymnocheta_viridis_genome_assembly,_chromosome:_2	AUGUSTUS	CDS	29124019	29124342	1	-	0	ID=g6766.t1.CDS11;Parent=g6766.t1;
OY101441.1_Gymnocheta_viridis_genome_assembly,_chromosome:_2	AUGUSTUS	exon	29124019	29124342	.	-	.	ID=g6766.t1.exon11;Parent=g6766.t1;
OY101441.1_Gymnocheta_viridis_genome_assembly,_chromosome:_2	AUGUSTUS	intron	29124343	29124406	1	-	.	ID=g6766.t1.intron11;Parent=g6766.t1;
OY101441.1_Gymnocheta_viridis_genome_assembly,_chromosome:_2	AUGUSTUS	CDS	29124407	29124583	1	-	0	ID=g6766.t1.CDS12;Parent=g6766.t1;
OY101441.1_Gymnocheta_viridis_genome_assembly,_chromosome:_2	AUGUSTUS	exon	29124407	29124583	.	-	.	ID=g6766.t1.exon12;Parent=g6766.t1;
OY101441.1_Gymnocheta_viridis_genome_assembly,_chromosome:_2	AUGUSTUS	intron	29124584	29125435	1	-	.	ID=g6766.t1.intron12;Parent=g6766.t1;
OY101441.1_Gymnocheta_viridis_genome_assembly,_chromosome:_2	AUGUSTUS	CDS	29125436	29126503	1	-	0	ID=g6766.t1.CDS13;Parent=g6766.t1;
OY101441.1_Gymnocheta_viridis_genome_assembly,_chromosome:_2	AUGUSTUS	exon	29125436	29126503	.	-	.	ID=g6766.t1.exon13;Parent=g6766.t1;
OY101441.1_Gymnocheta_viridis_genome_assembly,_chromosome:_2	AUGUSTUS	start_codon	29126501	29126503	.	-	0	ID=g6766.t1.start1;Parent=g6766.t1;
OY101441.1_Gymnocheta_viridis_genome_assembly,_chromosome:_2	AUGUSTUS	mRNA	29110567	29126503	1	-	.	ID=g6766.t2;Parent=g6766;
OY101441.1_Gymnocheta_viridis_genome_assembly,_chromosome:_2	AUGUSTUS	stop_codon	29110567	29110569	.	-	0	ID=g6766.t2.stop1;Parent=g6766.t2;
OY101441.1_Gymnocheta_viridis_genome_assembly,_chromosome:_2	AUGUSTUS	CDS	29110567	29110672	1	-	1	ID=g6766.t2.CDS1;Parent=g6766.t2;
OY101441.1_Gymnocheta_viridis_genome_assembly,_chromosome:_2	AUGUSTUS	exon	29110567	29110672	.	-	.	ID=g6766.t2.exon1;Parent=g6766.t2;
OY101441.1_Gymnocheta_viridis_genome_assembly,_chromosome:_2	AUGUSTUS	intron	29110673	29110736	1	-	.	ID=g6766.t2.intron1;Parent=g6766.t2;
OY101441.1_Gymnocheta_viridis_genome_assembly,_chromosome:_2	AUGUSTUS	CDS	29110737	29111334	1	-	2	ID=g6766.t2.CDS2;Parent=g6766.t2;
OY101441.1_Gymnocheta_viridis_genome_assembly,_chromosome:_2	AUGUSTUS	exon	29110737	29111334	.	-	.	ID=g6766.t2.exon2;Parent=g6766.t2;
OY101441.1_Gymnocheta_viridis_genome_assembly,_chromosome:_2	AUGUSTUS	intron	29111335	29111401	1	-	.	ID=g6766.t2.intron2;Parent=g6766.t2;
OY101441.1_Gymnocheta_viridis_genome_assembly,_chromosome:_2	AUGUSTUS	CDS	29111402	29111669	1	-	0	ID=g6766.t2.CDS3;Parent=g6766.t2;
OY101441.1_Gymnocheta_viridis_genome_assembly,_chromosome:_2	AUGUSTUS	exon	29111402	29111669	.	-	.	ID=g6766.t2.exon3;Parent=g6766.t2;
OY101441.1_Gymnocheta_viridis_genome_assembly,_chromosome:_2	AUGUSTUS	intron	29111670	29111761	1	-	.	ID=g6766.t2.intron3;Parent=g6766.t2;
OY101441.1_Gymnocheta_viridis_genome_assembly,_chromosome:_2	AUGUSTUS	CDS	29111762	29112183	1	-	2	ID=g6766.t2.CDS4;Parent=g6766.t2;
OY101441.1_Gymnocheta_viridis_genome_assembly,_chromosome:_2	AUGUSTUS	exon	29111762	29112183	.	-	.	ID=g6766.t2.exon4;Parent=g6766.t2;
OY101441.1_Gymnocheta_viridis_genome_assembly,_chromosome:_2	AUGUSTUS	intron	29112184	29116232	1	-	.	ID=g6766.t2.intron4;Parent=g6766.t2;
OY101441.1_Gymnocheta_viridis_genome_assembly,_chromosome:_2	AUGUSTUS	CDS	29116233	29116283	1	-	2	ID=g6766.t2.CDS5;Parent=g6766.t2;
OY101441.1_Gymnocheta_viridis_genome_assembly,_chromosome:_2	AUGUSTUS	exon	29116233	29116283	.	-	.	ID=g6766.t2.exon5;Parent=g6766.t2;
OY101441.1_Gymnocheta_viridis_genome_assembly,_chromosome:_2	AUGUSTUS	intron	29116284	29116857	1	-	.	ID=g6766.t2.intron5;Parent=g6766.t2;
OY101441.1_Gymnocheta_viridis_genome_assembly,_chromosome:_2	AUGUSTUS	CDS	29116858	29117025	1	-	2	ID=g6766.t2.CDS6;Parent=g6766.t2;
OY101441.1_Gymnocheta_viridis_genome_assembly,_chromosome:_2	AUGUSTUS	exon	29116858	29117025	.	-	.	ID=g6766.t2.exon6;Parent=g6766.t2;
OY101441.1_Gymnocheta_viridis_genome_assembly,_chromosome:_2	AUGUSTUS	intron	29117026	29117941	1	-	.	ID=g6766.t2.intron6;Parent=g6766.t2;
OY101441.1_Gymnocheta_viridis_genome_assembly,_chromosome:_2	AUGUSTUS	CDS	29117942	29118193	1	-	2	ID=g6766.t2.CDS7;Parent=g6766.t2;
OY101441.1_Gymnocheta_viridis_genome_assembly,_chromosome:_2	AUGUSTUS	exon	29117942	29118193	.	-	.	ID=g6766.t2.exon7;Parent=g6766.t2;
OY101441.1_Gymnocheta_viridis_genome_assembly,_chromosome:_2	AUGUSTUS	intron	29118194	29118270	1	-	.	ID=g6766.t2.intron7;Parent=g6766.t2;
OY101441.1_Gymnocheta_viridis_genome_assembly,_chromosome:_2	AUGUSTUS	CDS	29118271	29118600	1	-	2	ID=g6766.t2.CDS8;Parent=g6766.t2;
OY101441.1_Gymnocheta_viridis_genome_assembly,_chromosome:_2	AUGUSTUS	exon	29118271	29118600	.	-	.	ID=g6766.t2.exon8;Parent=g6766.t2;
OY101441.1_Gymnocheta_viridis_genome_assembly,_chromosome:_2	AUGUSTUS	intron	29118601	29121855	1	-	.	ID=g6766.t2.intron8;Parent=g6766.t2;
OY101441.1_Gymnocheta_viridis_genome_assembly,_chromosome:_2	AUGUSTUS	CDS	29121856	29122003	1	-	0	ID=g6766.t2.CDS9;Parent=g6766.t2;
OY101441.1_Gymnocheta_viridis_genome_assembly,_chromosome:_2	AUGUSTUS	exon	29121856	29122003	.	-	.	ID=g6766.t2.exon9;Parent=g6766.t2;
OY101441.1_Gymnocheta_viridis_genome_assembly,_chromosome:_2	AUGUSTUS	intron	29122004	29124018	1	-	.	ID=g6766.t2.intron9;Parent=g6766.t2;
OY101441.1_Gymnocheta_viridis_genome_assembly,_chromosome:_2	AUGUSTUS	CDS	29124019	29124342	1	-	0	ID=g6766.t2.CDS10;Parent=g6766.t2;
OY101441.1_Gymnocheta_viridis_genome_assembly,_chromosome:_2	AUGUSTUS	exon	29124019	29124342	.	-	.	ID=g6766.t2.exon10;Parent=g6766.t2;
OY101441.1_Gymnocheta_viridis_genome_assembly,_chromosome:_2	AUGUSTUS	intron	29124343	29124406	1	-	.	ID=g6766.t2.intron10;Parent=g6766.t2;
OY101441.1_Gymnocheta_viridis_genome_assembly,_chromosome:_2	AUGUSTUS	CDS	29124407	29124583	1	-	0	ID=g6766.t2.CDS11;Parent=g6766.t2;
OY101441.1_Gymnocheta_viridis_genome_assembly,_chromosome:_2	AUGUSTUS	exon	29124407	29124583	.	-	.	ID=g6766.t2.exon11;Parent=g6766.t2;
OY101441.1_Gymnocheta_viridis_genome_assembly,_chromosome:_2	AUGUSTUS	intron	29124584	29125435	1	-	.	ID=g6766.t2.intron11;Parent=g6766.t2;
OY101441.1_Gymnocheta_viridis_genome_assembly,_chromosome:_2	AUGUSTUS	CDS	29125436	29126503	1	-	0	ID=g6766.t2.CDS12;Parent=g6766.t2;
OY101441.1_Gymnocheta_viridis_genome_assembly,_chromosome:_2	AUGUSTUS	exon	29125436	29126503	.	-	.	ID=g6766.t2.exon12;Parent=g6766.t2;
OY101441.1_Gymnocheta_viridis_genome_assembly,_chromosome:_2	AUGUSTUS	start_codon	29126501	29126503	.	-	0	ID=g6766.t2.start1;Parent=g6766.t2;
OY101441.1_Gymnocheta_viridis_genome_assembly,_chromosome:_2	AUGUSTUS	gene	29128631	29132164	.	-	.	ID=g6767;
OY101441.1_Gymnocheta_viridis_genome_assembly,_chromosome:_2	AUGUSTUS	mRNA	29128631	29132164	1	-	.	ID=g6767.t1;Parent=g6767;
OY101441.1_Gymnocheta_viridis_genome_assembly,_chromosome:_2	AUGUSTUS	stop_codon	29128631	29128633	.	-	0	ID=g6767.t1.stop1;Parent=g6767.t1;
OY101441.1_Gymnocheta_viridis_genome_assembly,_chromosome:_2	AUGUSTUS	CDS	29128631	29128848	1	-	2	ID=g6767.t1.CDS1;Parent=g6767.t1;
OY101441.1_Gymnocheta_viridis_genome_assembly,_chromosome:_2	AUGUSTUS	exon	29128631	29128848	.	-	.	ID=g6767.t1.exon1;Parent=g6767.t1;
OY101441.1_Gymnocheta_viridis_genome_assembly,_chromosome:_2	AUGUSTUS	intron	29128849	29128912	1	-	.	ID=g6767.t1.intron1;Parent=g6767.t1;
OY101441.1_Gymnocheta_viridis_genome_assembly,_chromosome:_2	AUGUSTUS	CDS	29128913	29130096	1	-	1	ID=g6767.t1.CDS2;Parent=g6767.t1;
OY101441.1_Gymnocheta_viridis_genome_assembly,_chromosome:_2	AUGUSTUS	exon	29128913	29130096	.	-	.	ID=g6767.t1.exon2;Parent=g6767.t1;
OY101441.1_Gymnocheta_viridis_genome_assembly,_chromosome:_2	AUGUSTUS	intron	29130097	29131294	1	-	.	ID=g6767.t1.intron2;Parent=g6767.t1;
OY101441.1_Gymnocheta_viridis_genome_assembly,_chromosome:_2	AUGUSTUS	CDS	29131295	29132088	1	-	0	ID=g6767.t1.CDS3;Parent=g6767.t1;
OY101441.1_Gymnocheta_viridis_genome_assembly,_chromosome:_2	AUGUSTUS	exon	29131295	29132088	.	-	.	ID=g6767.t1.exon3;Parent=g6767.t1;
OY101441.1_Gymnocheta_viridis_genome_assembly,_chromosome:_2	AUGUSTUS	intron	29132089	29132146	1	-	.	ID=g6767.t1.intron3;Parent=g6767.t1;
OY101441.1_Gymnocheta_viridis_genome_assembly,_chromosome:_2	AUGUSTUS	CDS	29132147	29132164	1	-	0	ID=g6767.t1.CDS4;Parent=g6767.t1;
OY101441.1_Gymnocheta_viridis_genome_assembly,_chromosome:_2	AUGUSTUS	exon	29132147	29132164	.	-	.	ID=g6767.t1.exon4;Parent=g6767.t1;
OY101441.1_Gymnocheta_viridis_genome_assembly,_chromosome:_2	AUGUSTUS	start_codon	29132162	29132164	.	-	0	ID=g6767.t1.start1;Parent=g6767.t1;
OY101441.1_Gymnocheta_viridis_genome_assembly,_chromosome:_2	AUGUSTUS	gene	29133576	29135730	.	+	.	ID=g6768;
OY101441.1_Gymnocheta_viridis_genome_assembly,_chromosome:_2	AUGUSTUS	mRNA	29133576	29135730	1	+	.	ID=g6768.t1;Parent=g6768;
OY101441.1_Gymnocheta_viridis_genome_assembly,_chromosome:_2	AUGUSTUS	start_codon	29133576	29133578	.	+	0	ID=g6768.t1.start1;Parent=g6768.t1;
OY101441.1_Gymnocheta_viridis_genome_assembly,_chromosome:_2	AUGUSTUS	CDS	29133576	29134482	1	+	0	ID=g6768.t1.CDS1;Parent=g6768.t1;
OY101441.1_Gymnocheta_viridis_genome_assembly,_chromosome:_2	AUGUSTUS	exon	29133576	29134482	.	+	.	ID=g6768.t1.exon1;Parent=g6768.t1;
OY101441.1_Gymnocheta_viridis_genome_assembly,_chromosome:_2	AUGUSTUS	intron	29134483	29135115	1	+	.	ID=g6768.t1.intron1;Parent=g6768.t1;
OY101441.1_Gymnocheta_viridis_genome_assembly,_chromosome:_2	AUGUSTUS	CDS	29135116	29135563	1	+	2	ID=g6768.t1.CDS2;Parent=g6768.t1;
OY101441.1_Gymnocheta_viridis_genome_assembly,_chromosome:_2	AUGUSTUS	exon	29135116	29135563	.	+	.	ID=g6768.t1.exon2;Parent=g6768.t1;
OY101441.1_Gymnocheta_viridis_genome_assembly,_chromosome:_2	AUGUSTUS	intron	29135564	29135621	1	+	.	ID=g6768.t1.intron2;Parent=g6768.t1;
OY101441.1_Gymnocheta_viridis_genome_assembly,_chromosome:_2	AUGUSTUS	CDS	29135622	29135730	1	+	1	ID=g6768.t1.CDS3;Parent=g6768.t1;
OY101441.1_Gymnocheta_viridis_genome_assembly,_chromosome:_2	AUGUSTUS	exon	29135622	29135730	.	+	.	ID=g6768.t1.exon3;Parent=g6768.t1;
OY101441.1_Gymnocheta_viridis_genome_assembly,_chromosome:_2	AUGUSTUS	stop_codon	29135728	29135730	.	+	0	ID=g6768.t1.stop1;Parent=g6768.t1;
OY101441.1_Gymnocheta_viridis_genome_assembly,_chromosome:_2	AUGUSTUS	gene	29139084	29154681	.	-	.	ID=g6769;
OY101441.1_Gymnocheta_viridis_genome_assembly,_chromosome:_2	AUGUSTUS	mRNA	29139084	29154681	1	-	.	ID=g6769.t1;Parent=g6769;
OY101441.1_Gymnocheta_viridis_genome_assembly,_chromosome:_2	AUGUSTUS	stop_codon	29139084	29139086	.	-	0	ID=g6769.t1.stop1;Parent=g6769.t1;
OY101441.1_Gymnocheta_viridis_genome_assembly,_chromosome:_2	AUGUSTUS	CDS	29139084	29140757	1	-	0	ID=g6769.t1.CDS1;Parent=g6769.t1;
OY101441.1_Gymnocheta_viridis_genome_assembly,_chromosome:_2	AUGUSTUS	exon	29139084	29140757	.	-	.	ID=g6769.t1.exon1;Parent=g6769.t1;
OY101441.1_Gymnocheta_viridis_genome_assembly,_chromosome:_2	AUGUSTUS	intron	29140758	29141287	1	-	.	ID=g6769.t1.intron1;Parent=g6769.t1;
OY101441.1_Gymnocheta_viridis_genome_assembly,_chromosome:_2	AUGUSTUS	CDS	29141288	29142742	1	-	0	ID=g6769.t1.CDS2;Parent=g6769.t1;
OY101441.1_Gymnocheta_viridis_genome_assembly,_chromosome:_2	AUGUSTUS	exon	29141288	29142742	.	-	.	ID=g6769.t1.exon2;Parent=g6769.t1;
OY101441.1_Gymnocheta_viridis_genome_assembly,_chromosome:_2	AUGUSTUS	intron	29142743	29145550	1	-	.	ID=g6769.t1.intron2;Parent=g6769.t1;
OY101441.1_Gymnocheta_viridis_genome_assembly,_chromosome:_2	AUGUSTUS	CDS	29145551	29146946	1	-	1	ID=g6769.t1.CDS3;Parent=g6769.t1;
OY101441.1_Gymnocheta_viridis_genome_assembly,_chromosome:_2	AUGUSTUS	exon	29145551	29146946	.	-	.	ID=g6769.t1.exon3;Parent=g6769.t1;
OY101441.1_Gymnocheta_viridis_genome_assembly,_chromosome:_2	AUGUSTUS	intron	29146947	29150597	1	-	.	ID=g6769.t1.intron3;Parent=g6769.t1;
OY101441.1_Gymnocheta_viridis_genome_assembly,_chromosome:_2	AUGUSTUS	CDS	29150598	29150926	1	-	0	ID=g6769.t1.CDS4;Parent=g6769.t1;
OY101441.1_Gymnocheta_viridis_genome_assembly,_chromosome:_2	AUGUSTUS	exon	29150598	29150926	.	-	.	ID=g6769.t1.exon4;Parent=g6769.t1;
OY101441.1_Gymnocheta_viridis_genome_assembly,_chromosome:_2	AUGUSTUS	intron	29150927	29151724	1	-	.	ID=g6769.t1.intron4;Parent=g6769.t1;
OY101441.1_Gymnocheta_viridis_genome_assembly,_chromosome:_2	AUGUSTUS	CDS	29151725	29151898	1	-	0	ID=g6769.t1.CDS5;Parent=g6769.t1;
OY101441.1_Gymnocheta_viridis_genome_assembly,_chromosome:_2	AUGUSTUS	exon	29151725	29151898	.	-	.	ID=g6769.t1.exon5;Parent=g6769.t1;
OY101441.1_Gymnocheta_viridis_genome_assembly,_chromosome:_2	AUGUSTUS	intron	29151899	29152519	1	-	.	ID=g6769.t1.intron5;Parent=g6769.t1;
OY101441.1_Gymnocheta_viridis_genome_assembly,_chromosome:_2	AUGUSTUS	CDS	29152520	29152657	1	-	0	ID=g6769.t1.CDS6;Parent=g6769.t1;
OY101441.1_Gymnocheta_viridis_genome_assembly,_chromosome:_2	AUGUSTUS	exon	29152520	29152657	.	-	.	ID=g6769.t1.exon6;Parent=g6769.t1;
OY101441.1_Gymnocheta_viridis_genome_assembly,_chromosome:_2	AUGUSTUS	intron	29152658	29152720	1	-	.	ID=g6769.t1.intron6;Parent=g6769.t1;
OY101441.1_Gymnocheta_viridis_genome_assembly,_chromosome:_2	AUGUSTUS	CDS	29152721	29152849	1	-	0	ID=g6769.t1.CDS7;Parent=g6769.t1;
OY101441.1_Gymnocheta_viridis_genome_assembly,_chromosome:_2	AUGUSTUS	exon	29152721	29152849	.	-	.	ID=g6769.t1.exon7;Parent=g6769.t1;
OY101441.1_Gymnocheta_viridis_genome_assembly,_chromosome:_2	AUGUSTUS	intron	29152850	29153388	1	-	.	ID=g6769.t1.intron7;Parent=g6769.t1;
OY101441.1_Gymnocheta_viridis_genome_assembly,_chromosome:_2	AUGUSTUS	CDS	29153389	29154681	1	-	0	ID=g6769.t1.CDS8;Parent=g6769.t1;
OY101441.1_Gymnocheta_viridis_genome_assembly,_chromosome:_2	AUGUSTUS	exon	29153389	29154681	.	-	.	ID=g6769.t1.exon8;Parent=g6769.t1;
OY101441.1_Gymnocheta_viridis_genome_assembly,_chromosome:_2	AUGUSTUS	start_codon	29154679	29154681	.	-	0	ID=g6769.t1.start1;Parent=g6769.t1;
OY101441.1_Gymnocheta_viridis_genome_assembly,_chromosome:_2	AUGUSTUS	gene	29156513	29157088	.	+	.	ID=g6770;
OY101441.1_Gymnocheta_viridis_genome_assembly,_chromosome:_2	AUGUSTUS	mRNA	29156513	29157088	1	+	.	ID=g6770.t1;Parent=g6770;
OY101441.1_Gymnocheta_viridis_genome_assembly,_chromosome:_2	AUGUSTUS	start_codon	29156513	29156515	.	+	0	ID=g6770.t1.start1;Parent=g6770.t1;
OY101441.1_Gymnocheta_viridis_genome_assembly,_chromosome:_2	AUGUSTUS	CDS	29156513	29157088	1	+	0	ID=g6770.t1.CDS1;Parent=g6770.t1;
OY101441.1_Gymnocheta_viridis_genome_assembly,_chromosome:_2	AUGUSTUS	exon	29156513	29157088	.	+	.	ID=g6770.t1.exon1;Parent=g6770.t1;
OY101441.1_Gymnocheta_viridis_genome_assembly,_chromosome:_2	AUGUSTUS	stop_codon	29157086	29157088	.	+	0	ID=g6770.t1.stop1;Parent=g6770.t1;
OY101441.1_Gymnocheta_viridis_genome_assembly,_chromosome:_2	AUGUSTUS	gene	29157214	29157438	.	-	.	ID=g6771;
OY101441.1_Gymnocheta_viridis_genome_assembly,_chromosome:_2	AUGUSTUS	mRNA	29157214	29157438	1	-	.	ID=g6771.t1;Parent=g6771;
OY101441.1_Gymnocheta_viridis_genome_assembly,_chromosome:_2	AUGUSTUS	stop_codon	29157214	29157216	.	-	0	ID=g6771.t1.stop1;Parent=g6771.t1;
OY101441.1_Gymnocheta_viridis_genome_assembly,_chromosome:_2	AUGUSTUS	CDS	29157214	29157438	1	-	0	ID=g6771.t1.CDS1;Parent=g6771.t1;
OY101441.1_Gymnocheta_viridis_genome_assembly,_chromosome:_2	AUGUSTUS	exon	29157214	29157438	.	-	.	ID=g6771.t1.exon1;Parent=g6771.t1;
OY101441.1_Gymnocheta_viridis_genome_assembly,_chromosome:_2	AUGUSTUS	start_codon	29157436	29157438	.	-	0	ID=g6771.t1.start1;Parent=g6771.t1;
OY101441.1_Gymnocheta_viridis_genome_assembly,_chromosome:_2	AUGUSTUS	gene	29160218	29171037	.	+	.	ID=g6772;
OY101441.1_Gymnocheta_viridis_genome_assembly,_chromosome:_2	AUGUSTUS	mRNA	29160218	29171037	1	+	.	ID=g6772.t1;Parent=g6772;
OY101441.1_Gymnocheta_viridis_genome_assembly,_chromosome:_2	AUGUSTUS	start_codon	29160218	29160220	.	+	0	ID=g6772.t1.start1;Parent=g6772.t1;
OY101441.1_Gymnocheta_viridis_genome_assembly,_chromosome:_2	AUGUSTUS	CDS	29160218	29160251	1	+	0	ID=g6772.t1.CDS1;Parent=g6772.t1;
OY101441.1_Gymnocheta_viridis_genome_assembly,_chromosome:_2	AUGUSTUS	exon	29160218	29160251	.	+	.	ID=g6772.t1.exon1;Parent=g6772.t1;
OY101441.1_Gymnocheta_viridis_genome_assembly,_chromosome:_2	AUGUSTUS	intron	29160252	29170377	1	+	.	ID=g6772.t1.intron1;Parent=g6772.t1;
OY101441.1_Gymnocheta_viridis_genome_assembly,_chromosome:_2	AUGUSTUS	CDS	29170378	29170505	1	+	2	ID=g6772.t1.CDS2;Parent=g6772.t1;
OY101441.1_Gymnocheta_viridis_genome_assembly,_chromosome:_2	AUGUSTUS	exon	29170378	29170505	.	+	.	ID=g6772.t1.exon2;Parent=g6772.t1;
OY101441.1_Gymnocheta_viridis_genome_assembly,_chromosome:_2	AUGUSTUS	intron	29170506	29170815	1	+	.	ID=g6772.t1.intron2;Parent=g6772.t1;
OY101441.1_Gymnocheta_viridis_genome_assembly,_chromosome:_2	AUGUSTUS	CDS	29170816	29171037	1	+	0	ID=g6772.t1.CDS3;Parent=g6772.t1;
OY101441.1_Gymnocheta_viridis_genome_assembly,_chromosome:_2	AUGUSTUS	exon	29170816	29171037	.	+	.	ID=g6772.t1.exon3;Parent=g6772.t1;
OY101441.1_Gymnocheta_viridis_genome_assembly,_chromosome:_2	AUGUSTUS	stop_codon	29171035	29171037	.	+	0	ID=g6772.t1.stop1;Parent=g6772.t1;
OY101441.1_Gymnocheta_viridis_genome_assembly,_chromosome:_2	AUGUSTUS	gene	29186248	29188091	.	-	.	ID=g6773;
OY101441.1_Gymnocheta_viridis_genome_assembly,_chromosome:_2	AUGUSTUS	mRNA	29186248	29188091	1	-	.	ID=g6773.t1;Parent=g6773;
OY101441.1_Gymnocheta_viridis_genome_assembly,_chromosome:_2	AUGUSTUS	stop_codon	29186248	29186250	.	-	0	ID=g6773.t1.stop1;Parent=g6773.t1;
OY101441.1_Gymnocheta_viridis_genome_assembly,_chromosome:_2	AUGUSTUS	CDS	29186248	29187335	1	-	2	ID=g6773.t1.CDS1;Parent=g6773.t1;
OY101441.1_Gymnocheta_viridis_genome_assembly,_chromosome:_2	AUGUSTUS	exon	29186248	29187335	.	-	.	ID=g6773.t1.exon1;Parent=g6773.t1;
OY101441.1_Gymnocheta_viridis_genome_assembly,_chromosome:_2	AUGUSTUS	intron	29187336	29187388	1	-	.	ID=g6773.t1.intron1;Parent=g6773.t1;
OY101441.1_Gymnocheta_viridis_genome_assembly,_chromosome:_2	AUGUSTUS	CDS	29187389	29188091	1	-	0	ID=g6773.t1.CDS2;Parent=g6773.t1;
OY101441.1_Gymnocheta_viridis_genome_assembly,_chromosome:_2	AUGUSTUS	exon	29187389	29188091	.	-	.	ID=g6773.t1.exon2;Parent=g6773.t1;
OY101441.1_Gymnocheta_viridis_genome_assembly,_chromosome:_2	AUGUSTUS	start_codon	29188089	29188091	.	-	0	ID=g6773.t1.start1;Parent=g6773.t1;
OY101441.1_Gymnocheta_viridis_genome_assembly,_chromosome:_2	AUGUSTUS	gene	29190192	29195305	.	+	.	ID=g6774;
OY101441.1_Gymnocheta_viridis_genome_assembly,_chromosome:_2	AUGUSTUS	mRNA	29190192	29195305	1	+	.	ID=g6774.t1;Parent=g6774;
OY101441.1_Gymnocheta_viridis_genome_assembly,_chromosome:_2	AUGUSTUS	start_codon	29190192	29190194	.	+	0	ID=g6774.t1.start1;Parent=g6774.t1;
OY101441.1_Gymnocheta_viridis_genome_assembly,_chromosome:_2	AUGUSTUS	CDS	29190192	29190511	1	+	0	ID=g6774.t1.CDS1;Parent=g6774.t1;
OY101441.1_Gymnocheta_viridis_genome_assembly,_chromosome:_2	AUGUSTUS	exon	29190192	29190511	.	+	.	ID=g6774.t1.exon1;Parent=g6774.t1;
OY101441.1_Gymnocheta_viridis_genome_assembly,_chromosome:_2	AUGUSTUS	intron	29190512	29190576	1	+	.	ID=g6774.t1.intron1;Parent=g6774.t1;
OY101441.1_Gymnocheta_viridis_genome_assembly,_chromosome:_2	AUGUSTUS	CDS	29190577	29190712	1	+	1	ID=g6774.t1.CDS2;Parent=g6774.t1;
OY101441.1_Gymnocheta_viridis_genome_assembly,_chromosome:_2	AUGUSTUS	exon	29190577	29190712	.	+	.	ID=g6774.t1.exon2;Parent=g6774.t1;
OY101441.1_Gymnocheta_viridis_genome_assembly,_chromosome:_2	AUGUSTUS	intron	29190713	29191640	1	+	.	ID=g6774.t1.intron2;Parent=g6774.t1;
OY101441.1_Gymnocheta_viridis_genome_assembly,_chromosome:_2	AUGUSTUS	CDS	29191641	29192786	1	+	0	ID=g6774.t1.CDS3;Parent=g6774.t1;
OY101441.1_Gymnocheta_viridis_genome_assembly,_chromosome:_2	AUGUSTUS	exon	29191641	29192786	.	+	.	ID=g6774.t1.exon3;Parent=g6774.t1;
OY101441.1_Gymnocheta_viridis_genome_assembly,_chromosome:_2	AUGUSTUS	intron	29192787	29193178	1	+	.	ID=g6774.t1.intron3;Parent=g6774.t1;
OY101441.1_Gymnocheta_viridis_genome_assembly,_chromosome:_2	AUGUSTUS	CDS	29193179	29193223	1	+	0	ID=g6774.t1.CDS4;Parent=g6774.t1;
OY101441.1_Gymnocheta_viridis_genome_assembly,_chromosome:_2	AUGUSTUS	exon	29193179	29193223	.	+	.	ID=g6774.t1.exon4;Parent=g6774.t1;
OY101441.1_Gymnocheta_viridis_genome_assembly,_chromosome:_2	AUGUSTUS	intron	29193224	29193420	1	+	.	ID=g6774.t1.intron4;Parent=g6774.t1;
OY101441.1_Gymnocheta_viridis_genome_assembly,_chromosome:_2	AUGUSTUS	CDS	29193421	29193614	1	+	0	ID=g6774.t1.CDS5;Parent=g6774.t1;
OY101441.1_Gymnocheta_viridis_genome_assembly,_chromosome:_2	AUGUSTUS	exon	29193421	29193614	.	+	.	ID=g6774.t1.exon5;Parent=g6774.t1;
OY101441.1_Gymnocheta_viridis_genome_assembly,_chromosome:_2	AUGUSTUS	intron	29193615	29194705	1	+	.	ID=g6774.t1.intron5;Parent=g6774.t1;
OY101441.1_Gymnocheta_viridis_genome_assembly,_chromosome:_2	AUGUSTUS	CDS	29194706	29194795	1	+	1	ID=g6774.t1.CDS6;Parent=g6774.t1;
OY101441.1_Gymnocheta_viridis_genome_assembly,_chromosome:_2	AUGUSTUS	exon	29194706	29194795	.	+	.	ID=g6774.t1.exon6;Parent=g6774.t1;
OY101441.1_Gymnocheta_viridis_genome_assembly,_chromosome:_2	AUGUSTUS	intron	29194796	29194850	1	+	.	ID=g6774.t1.intron6;Parent=g6774.t1;
OY101441.1_Gymnocheta_viridis_genome_assembly,_chromosome:_2	AUGUSTUS	CDS	29194851	29194925	1	+	1	ID=g6774.t1.CDS7;Parent=g6774.t1;
OY101441.1_Gymnocheta_viridis_genome_assembly,_chromosome:_2	AUGUSTUS	exon	29194851	29194925	.	+	.	ID=g6774.t1.exon7;Parent=g6774.t1;
OY101441.1_Gymnocheta_viridis_genome_assembly,_chromosome:_2	AUGUSTUS	intron	29194926	29195070	1	+	.	ID=g6774.t1.intron7;Parent=g6774.t1;
OY101441.1_Gymnocheta_viridis_genome_assembly,_chromosome:_2	AUGUSTUS	CDS	29195071	29195305	1	+	1	ID=g6774.t1.CDS8;Parent=g6774.t1;
OY101441.1_Gymnocheta_viridis_genome_assembly,_chromosome:_2	AUGUSTUS	exon	29195071	29195305	.	+	.	ID=g6774.t1.exon8;Parent=g6774.t1;
OY101441.1_Gymnocheta_viridis_genome_assembly,_chromosome:_2	AUGUSTUS	stop_codon	29195303	29195305	.	+	0	ID=g6774.t1.stop1;Parent=g6774.t1;
OY101441.1_Gymnocheta_viridis_genome_assembly,_chromosome:_2	AUGUSTUS	gene	29201540	29202415	.	+	.	ID=g6775;
OY101441.1_Gymnocheta_viridis_genome_assembly,_chromosome:_2	AUGUSTUS	mRNA	29201540	29202415	0.88	+	.	ID=g6775.t1;Parent=g6775;
OY101441.1_Gymnocheta_viridis_genome_assembly,_chromosome:_2	AUGUSTUS	start_codon	29201540	29201542	.	+	0	ID=g6775.t1.start1;Parent=g6775.t1;
OY101441.1_Gymnocheta_viridis_genome_assembly,_chromosome:_2	AUGUSTUS	CDS	29201540	29202415	0.88	+	0	ID=g6775.t1.CDS1;Parent=g6775.t1;
OY101441.1_Gymnocheta_viridis_genome_assembly,_chromosome:_2	AUGUSTUS	exon	29201540	29202415	.	+	.	ID=g6775.t1.exon1;Parent=g6775.t1;
OY101441.1_Gymnocheta_viridis_genome_assembly,_chromosome:_2	AUGUSTUS	stop_codon	29202413	29202415	.	+	0	ID=g6775.t1.stop1;Parent=g6775.t1;
OY101441.1_Gymnocheta_viridis_genome_assembly,_chromosome:_2	AUGUSTUS	gene	29204573	29205037	.	-	.	ID=g6776;
OY101441.1_Gymnocheta_viridis_genome_assembly,_chromosome:_2	AUGUSTUS	mRNA	29204573	29205037	0.99	-	.	ID=g6776.t1;Parent=g6776;
OY101441.1_Gymnocheta_viridis_genome_assembly,_chromosome:_2	AUGUSTUS	stop_codon	29204573	29204575	.	-	0	ID=g6776.t1.stop1;Parent=g6776.t1;
OY101441.1_Gymnocheta_viridis_genome_assembly,_chromosome:_2	AUGUSTUS	CDS	29204573	29204968	1	-	0	ID=g6776.t1.CDS1;Parent=g6776.t1;
OY101441.1_Gymnocheta_viridis_genome_assembly,_chromosome:_2	AUGUSTUS	exon	29204573	29204968	.	-	.	ID=g6776.t1.exon1;Parent=g6776.t1;
OY101441.1_Gymnocheta_viridis_genome_assembly,_chromosome:_2	AUGUSTUS	intron	29204969	29205031	0.99	-	.	ID=g6776.t1.intron1;Parent=g6776.t1;
OY101441.1_Gymnocheta_viridis_genome_assembly,_chromosome:_2	AUGUSTUS	CDS	29205032	29205037	0.99	-	0	ID=g6776.t1.CDS2;Parent=g6776.t1;
OY101441.1_Gymnocheta_viridis_genome_assembly,_chromosome:_2	AUGUSTUS	exon	29205032	29205037	.	-	.	ID=g6776.t1.exon2;Parent=g6776.t1;
OY101441.1_Gymnocheta_viridis_genome_assembly,_chromosome:_2	AUGUSTUS	start_codon	29205035	29205037	.	-	0	ID=g6776.t1.start1;Parent=g6776.t1;
OY101441.1_Gymnocheta_viridis_genome_assembly,_chromosome:_2	AUGUSTUS	gene	29213404	29242986	.	-	.	ID=g6777;
OY101441.1_Gymnocheta_viridis_genome_assembly,_chromosome:_2	AUGUSTUS	mRNA	29213404	29242986	1	-	.	ID=g6777.t1;Parent=g6777;
OY101441.1_Gymnocheta_viridis_genome_assembly,_chromosome:_2	AUGUSTUS	stop_codon	29213404	29213406	.	-	0	ID=g6777.t1.stop1;Parent=g6777.t1;
OY101441.1_Gymnocheta_viridis_genome_assembly,_chromosome:_2	AUGUSTUS	CDS	29213404	29213475	1	-	0	ID=g6777.t1.CDS1;Parent=g6777.t1;
OY101441.1_Gymnocheta_viridis_genome_assembly,_chromosome:_2	AUGUSTUS	exon	29213404	29213475	.	-	.	ID=g6777.t1.exon1;Parent=g6777.t1;
OY101441.1_Gymnocheta_viridis_genome_assembly,_chromosome:_2	AUGUSTUS	intron	29213476	29215460	1	-	.	ID=g6777.t1.intron1;Parent=g6777.t1;
OY101441.1_Gymnocheta_viridis_genome_assembly,_chromosome:_2	AUGUSTUS	CDS	29215461	29215601	1	-	0	ID=g6777.t1.CDS2;Parent=g6777.t1;
OY101441.1_Gymnocheta_viridis_genome_assembly,_chromosome:_2	AUGUSTUS	exon	29215461	29215601	.	-	.	ID=g6777.t1.exon2;Parent=g6777.t1;
OY101441.1_Gymnocheta_viridis_genome_assembly,_chromosome:_2	AUGUSTUS	intron	29215602	29215669	1	-	.	ID=g6777.t1.intron2;Parent=g6777.t1;
OY101441.1_Gymnocheta_viridis_genome_assembly,_chromosome:_2	AUGUSTUS	CDS	29215670	29216437	1	-	0	ID=g6777.t1.CDS3;Parent=g6777.t1;
OY101441.1_Gymnocheta_viridis_genome_assembly,_chromosome:_2	AUGUSTUS	exon	29215670	29216437	.	-	.	ID=g6777.t1.exon3;Parent=g6777.t1;
OY101441.1_Gymnocheta_viridis_genome_assembly,_chromosome:_2	AUGUSTUS	intron	29216438	29219822	1	-	.	ID=g6777.t1.intron3;Parent=g6777.t1;
OY101441.1_Gymnocheta_viridis_genome_assembly,_chromosome:_2	AUGUSTUS	CDS	29219823	29219953	1	-	2	ID=g6777.t1.CDS4;Parent=g6777.t1;
OY101441.1_Gymnocheta_viridis_genome_assembly,_chromosome:_2	AUGUSTUS	exon	29219823	29219953	.	-	.	ID=g6777.t1.exon4;Parent=g6777.t1;
OY101441.1_Gymnocheta_viridis_genome_assembly,_chromosome:_2	AUGUSTUS	intron	29219954	29221979	1	-	.	ID=g6777.t1.intron4;Parent=g6777.t1;
OY101441.1_Gymnocheta_viridis_genome_assembly,_chromosome:_2	AUGUSTUS	CDS	29221980	29222957	1	-	2	ID=g6777.t1.CDS5;Parent=g6777.t1;
OY101441.1_Gymnocheta_viridis_genome_assembly,_chromosome:_2	AUGUSTUS	exon	29221980	29222957	.	-	.	ID=g6777.t1.exon5;Parent=g6777.t1;
OY101441.1_Gymnocheta_viridis_genome_assembly,_chromosome:_2	AUGUSTUS	intron	29222958	29223029	1	-	.	ID=g6777.t1.intron5;Parent=g6777.t1;
OY101441.1_Gymnocheta_viridis_genome_assembly,_chromosome:_2	AUGUSTUS	CDS	29223030	29223554	1	-	2	ID=g6777.t1.CDS6;Parent=g6777.t1;
OY101441.1_Gymnocheta_viridis_genome_assembly,_chromosome:_2	AUGUSTUS	exon	29223030	29223554	.	-	.	ID=g6777.t1.exon6;Parent=g6777.t1;
OY101441.1_Gymnocheta_viridis_genome_assembly,_chromosome:_2	AUGUSTUS	intron	29223555	29223693	1	-	.	ID=g6777.t1.intron6;Parent=g6777.t1;
OY101441.1_Gymnocheta_viridis_genome_assembly,_chromosome:_2	AUGUSTUS	CDS	29223694	29224504	1	-	0	ID=g6777.t1.CDS7;Parent=g6777.t1;
OY101441.1_Gymnocheta_viridis_genome_assembly,_chromosome:_2	AUGUSTUS	exon	29223694	29224504	.	-	.	ID=g6777.t1.exon7;Parent=g6777.t1;
OY101441.1_Gymnocheta_viridis_genome_assembly,_chromosome:_2	AUGUSTUS	intron	29224505	29225439	1	-	.	ID=g6777.t1.intron7;Parent=g6777.t1;
OY101441.1_Gymnocheta_viridis_genome_assembly,_chromosome:_2	AUGUSTUS	CDS	29225440	29226093	1	-	0	ID=g6777.t1.CDS8;Parent=g6777.t1;
OY101441.1_Gymnocheta_viridis_genome_assembly,_chromosome:_2	AUGUSTUS	exon	29225440	29226093	.	-	.	ID=g6777.t1.exon8;Parent=g6777.t1;
OY101441.1_Gymnocheta_viridis_genome_assembly,_chromosome:_2	AUGUSTUS	intron	29226094	29226251	1	-	.	ID=g6777.t1.intron8;Parent=g6777.t1;
OY101441.1_Gymnocheta_viridis_genome_assembly,_chromosome:_2	AUGUSTUS	CDS	29226252	29226499	1	-	2	ID=g6777.t1.CDS9;Parent=g6777.t1;
OY101441.1_Gymnocheta_viridis_genome_assembly,_chromosome:_2	AUGUSTUS	exon	29226252	29226499	.	-	.	ID=g6777.t1.exon9;Parent=g6777.t1;
OY101441.1_Gymnocheta_viridis_genome_assembly,_chromosome:_2	AUGUSTUS	intron	29226500	29229182	1	-	.	ID=g6777.t1.intron9;Parent=g6777.t1;
OY101441.1_Gymnocheta_viridis_genome_assembly,_chromosome:_2	AUGUSTUS	CDS	29229183	29229455	1	-	2	ID=g6777.t1.CDS10;Parent=g6777.t1;
OY101441.1_Gymnocheta_viridis_genome_assembly,_chromosome:_2	AUGUSTUS	exon	29229183	29229455	.	-	.	ID=g6777.t1.exon10;Parent=g6777.t1;
OY101441.1_Gymnocheta_viridis_genome_assembly,_chromosome:_2	AUGUSTUS	intron	29229456	29240681	1	-	.	ID=g6777.t1.intron10;Parent=g6777.t1;
OY101441.1_Gymnocheta_viridis_genome_assembly,_chromosome:_2	AUGUSTUS	CDS	29240682	29242986	1	-	0	ID=g6777.t1.CDS11;Parent=g6777.t1;
OY101441.1_Gymnocheta_viridis_genome_assembly,_chromosome:_2	AUGUSTUS	exon	29240682	29242986	.	-	.	ID=g6777.t1.exon11;Parent=g6777.t1;
OY101441.1_Gymnocheta_viridis_genome_assembly,_chromosome:_2	AUGUSTUS	start_codon	29242984	29242986	.	-	0	ID=g6777.t1.start1;Parent=g6777.t1;
OY101441.1_Gymnocheta_viridis_genome_assembly,_chromosome:_2	AUGUSTUS	gene	29421802	29422717	.	+	.	ID=g6778;
OY101441.1_Gymnocheta_viridis_genome_assembly,_chromosome:_2	AUGUSTUS	mRNA	29421802	29422717	1	+	.	ID=g6778.t1;Parent=g6778;
OY101441.1_Gymnocheta_viridis_genome_assembly,_chromosome:_2	AUGUSTUS	start_codon	29421802	29421804	.	+	0	ID=g6778.t1.start1;Parent=g6778.t1;
OY101441.1_Gymnocheta_viridis_genome_assembly,_chromosome:_2	AUGUSTUS	CDS	29421802	29422227	1	+	0	ID=g6778.t1.CDS1;Parent=g6778.t1;
OY101441.1_Gymnocheta_viridis_genome_assembly,_chromosome:_2	AUGUSTUS	exon	29421802	29422227	.	+	.	ID=g6778.t1.exon1;Parent=g6778.t1;
OY101441.1_Gymnocheta_viridis_genome_assembly,_chromosome:_2	AUGUSTUS	intron	29422228	29422549	1	+	.	ID=g6778.t1.intron1;Parent=g6778.t1;
OY101441.1_Gymnocheta_viridis_genome_assembly,_chromosome:_2	AUGUSTUS	CDS	29422550	29422717	1	+	0	ID=g6778.t1.CDS2;Parent=g6778.t1;
OY101441.1_Gymnocheta_viridis_genome_assembly,_chromosome:_2	AUGUSTUS	exon	29422550	29422717	.	+	.	ID=g6778.t1.exon2;Parent=g6778.t1;
OY101441.1_Gymnocheta_viridis_genome_assembly,_chromosome:_2	AUGUSTUS	stop_codon	29422715	29422717	.	+	0	ID=g6778.t1.stop1;Parent=g6778.t1;
OY101441.1_Gymnocheta_viridis_genome_assembly,_chromosome:_2	AUGUSTUS	gene	29422901	29423649	.	+	.	ID=g6779;
OY101441.1_Gymnocheta_viridis_genome_assembly,_chromosome:_2	AUGUSTUS	mRNA	29422901	29423649	0.31	+	.	ID=g6779.t1;Parent=g6779;
OY101441.1_Gymnocheta_viridis_genome_assembly,_chromosome:_2	AUGUSTUS	start_codon	29422901	29422903	.	+	0	ID=g6779.t1.start1;Parent=g6779.t1;
OY101441.1_Gymnocheta_viridis_genome_assembly,_chromosome:_2	AUGUSTUS	CDS	29422901	29422969	0.62	+	0	ID=g6779.t1.CDS1;Parent=g6779.t1;
OY101441.1_Gymnocheta_viridis_genome_assembly,_chromosome:_2	AUGUSTUS	exon	29422901	29422969	.	+	.	ID=g6779.t1.exon1;Parent=g6779.t1;
OY101441.1_Gymnocheta_viridis_genome_assembly,_chromosome:_2	AUGUSTUS	intron	29422970	29423036	1	+	.	ID=g6779.t1.intron1;Parent=g6779.t1;
OY101441.1_Gymnocheta_viridis_genome_assembly,_chromosome:_2	AUGUSTUS	CDS	29423037	29423115	1	+	0	ID=g6779.t1.CDS2;Parent=g6779.t1;
OY101441.1_Gymnocheta_viridis_genome_assembly,_chromosome:_2	AUGUSTUS	exon	29423037	29423115	.	+	.	ID=g6779.t1.exon2;Parent=g6779.t1;
OY101441.1_Gymnocheta_viridis_genome_assembly,_chromosome:_2	AUGUSTUS	intron	29423116	29423168	0.98	+	.	ID=g6779.t1.intron2;Parent=g6779.t1;
OY101441.1_Gymnocheta_viridis_genome_assembly,_chromosome:_2	AUGUSTUS	CDS	29423169	29423570	0.58	+	2	ID=g6779.t1.CDS3;Parent=g6779.t1;
OY101441.1_Gymnocheta_viridis_genome_assembly,_chromosome:_2	AUGUSTUS	exon	29423169	29423570	.	+	.	ID=g6779.t1.exon3;Parent=g6779.t1;
OY101441.1_Gymnocheta_viridis_genome_assembly,_chromosome:_2	AUGUSTUS	intron	29423571	29423626	0.45	+	.	ID=g6779.t1.intron3;Parent=g6779.t1;
OY101441.1_Gymnocheta_viridis_genome_assembly,_chromosome:_2	AUGUSTUS	CDS	29423627	29423649	0.45	+	2	ID=g6779.t1.CDS4;Parent=g6779.t1;
OY101441.1_Gymnocheta_viridis_genome_assembly,_chromosome:_2	AUGUSTUS	exon	29423627	29423649	.	+	.	ID=g6779.t1.exon4;Parent=g6779.t1;
OY101441.1_Gymnocheta_viridis_genome_assembly,_chromosome:_2	AUGUSTUS	stop_codon	29423647	29423649	.	+	0	ID=g6779.t1.stop1;Parent=g6779.t1;
OY101441.1_Gymnocheta_viridis_genome_assembly,_chromosome:_2	AUGUSTUS	gene	29502547	29503956	.	+	.	ID=g6780;
OY101441.1_Gymnocheta_viridis_genome_assembly,_chromosome:_2	AUGUSTUS	mRNA	29502547	29503956	1	+	.	ID=g6780.t1;Parent=g6780;
OY101441.1_Gymnocheta_viridis_genome_assembly,_chromosome:_2	AUGUSTUS	start_codon	29502547	29502549	.	+	0	ID=g6780.t1.start1;Parent=g6780.t1;
OY101441.1_Gymnocheta_viridis_genome_assembly,_chromosome:_2	AUGUSTUS	CDS	29502547	29503956	1	+	0	ID=g6780.t1.CDS1;Parent=g6780.t1;
OY101441.1_Gymnocheta_viridis_genome_assembly,_chromosome:_2	AUGUSTUS	exon	29502547	29503956	.	+	.	ID=g6780.t1.exon1;Parent=g6780.t1;
OY101441.1_Gymnocheta_viridis_genome_assembly,_chromosome:_2	AUGUSTUS	stop_codon	29503954	29503956	.	+	0	ID=g6780.t1.stop1;Parent=g6780.t1;
OY101441.1_Gymnocheta_viridis_genome_assembly,_chromosome:_2	AUGUSTUS	gene	29512627	29536337	.	+	.	ID=g6781;
OY101441.1_Gymnocheta_viridis_genome_assembly,_chromosome:_2	AUGUSTUS	mRNA	29512627	29536337	0.27	+	.	ID=g6781.t1;Parent=g6781;
OY101441.1_Gymnocheta_viridis_genome_assembly,_chromosome:_2	AUGUSTUS	start_codon	29512627	29512629	.	+	0	ID=g6781.t1.start1;Parent=g6781.t1;
OY101441.1_Gymnocheta_viridis_genome_assembly,_chromosome:_2	AUGUSTUS	CDS	29512627	29512685	0.27	+	0	ID=g6781.t1.CDS1;Parent=g6781.t1;
OY101441.1_Gymnocheta_viridis_genome_assembly,_chromosome:_2	AUGUSTUS	exon	29512627	29512685	.	+	.	ID=g6781.t1.exon1;Parent=g6781.t1;
OY101441.1_Gymnocheta_viridis_genome_assembly,_chromosome:_2	AUGUSTUS	intron	29512686	29523469	0.27	+	.	ID=g6781.t1.intron1;Parent=g6781.t1;
OY101441.1_Gymnocheta_viridis_genome_assembly,_chromosome:_2	AUGUSTUS	CDS	29523470	29524935	0.82	+	1	ID=g6781.t1.CDS2;Parent=g6781.t1;
OY101441.1_Gymnocheta_viridis_genome_assembly,_chromosome:_2	AUGUSTUS	exon	29523470	29524935	.	+	.	ID=g6781.t1.exon2;Parent=g6781.t1;
OY101441.1_Gymnocheta_viridis_genome_assembly,_chromosome:_2	AUGUSTUS	intron	29524936	29526519	1	+	.	ID=g6781.t1.intron2;Parent=g6781.t1;
OY101441.1_Gymnocheta_viridis_genome_assembly,_chromosome:_2	AUGUSTUS	CDS	29526520	29526876	1	+	2	ID=g6781.t1.CDS3;Parent=g6781.t1;
OY101441.1_Gymnocheta_viridis_genome_assembly,_chromosome:_2	AUGUSTUS	exon	29526520	29526876	.	+	.	ID=g6781.t1.exon3;Parent=g6781.t1;
OY101441.1_Gymnocheta_viridis_genome_assembly,_chromosome:_2	AUGUSTUS	intron	29526877	29532648	1	+	.	ID=g6781.t1.intron3;Parent=g6781.t1;
OY101441.1_Gymnocheta_viridis_genome_assembly,_chromosome:_2	AUGUSTUS	CDS	29532649	29532850	1	+	2	ID=g6781.t1.CDS4;Parent=g6781.t1;
OY101441.1_Gymnocheta_viridis_genome_assembly,_chromosome:_2	AUGUSTUS	exon	29532649	29532850	.	+	.	ID=g6781.t1.exon4;Parent=g6781.t1;
OY101441.1_Gymnocheta_viridis_genome_assembly,_chromosome:_2	AUGUSTUS	intron	29532851	29532922	1	+	.	ID=g6781.t1.intron4;Parent=g6781.t1;
OY101441.1_Gymnocheta_viridis_genome_assembly,_chromosome:_2	AUGUSTUS	CDS	29532923	29533086	1	+	1	ID=g6781.t1.CDS5;Parent=g6781.t1;
OY101441.1_Gymnocheta_viridis_genome_assembly,_chromosome:_2	AUGUSTUS	exon	29532923	29533086	.	+	.	ID=g6781.t1.exon5;Parent=g6781.t1;
OY101441.1_Gymnocheta_viridis_genome_assembly,_chromosome:_2	AUGUSTUS	intron	29533087	29533177	1	+	.	ID=g6781.t1.intron5;Parent=g6781.t1;
OY101441.1_Gymnocheta_viridis_genome_assembly,_chromosome:_2	AUGUSTUS	CDS	29533178	29535251	1	+	2	ID=g6781.t1.CDS6;Parent=g6781.t1;
OY101441.1_Gymnocheta_viridis_genome_assembly,_chromosome:_2	AUGUSTUS	exon	29533178	29535251	.	+	.	ID=g6781.t1.exon6;Parent=g6781.t1;
OY101441.1_Gymnocheta_viridis_genome_assembly,_chromosome:_2	AUGUSTUS	intron	29535252	29535322	1	+	.	ID=g6781.t1.intron6;Parent=g6781.t1;
OY101441.1_Gymnocheta_viridis_genome_assembly,_chromosome:_2	AUGUSTUS	CDS	29535323	29536337	1	+	1	ID=g6781.t1.CDS7;Parent=g6781.t1;
OY101441.1_Gymnocheta_viridis_genome_assembly,_chromosome:_2	AUGUSTUS	exon	29535323	29536337	.	+	.	ID=g6781.t1.exon7;Parent=g6781.t1;
OY101441.1_Gymnocheta_viridis_genome_assembly,_chromosome:_2	AUGUSTUS	stop_codon	29536335	29536337	.	+	0	ID=g6781.t1.stop1;Parent=g6781.t1;
OY101441.1_Gymnocheta_viridis_genome_assembly,_chromosome:_2	AUGUSTUS	mRNA	29512627	29536337	0.2	+	.	ID=g6781.t2;Parent=g6781;
OY101441.1_Gymnocheta_viridis_genome_assembly,_chromosome:_2	AUGUSTUS	start_codon	29512627	29512629	.	+	0	ID=g6781.t2.start1;Parent=g6781.t2;
OY101441.1_Gymnocheta_viridis_genome_assembly,_chromosome:_2	AUGUSTUS	CDS	29512627	29512685	0.2	+	0	ID=g6781.t2.CDS1;Parent=g6781.t2;
OY101441.1_Gymnocheta_viridis_genome_assembly,_chromosome:_2	AUGUSTUS	exon	29512627	29512685	.	+	.	ID=g6781.t2.exon1;Parent=g6781.t2;
OY101441.1_Gymnocheta_viridis_genome_assembly,_chromosome:_2	AUGUSTUS	intron	29512686	29523469	0.2	+	.	ID=g6781.t2.intron1;Parent=g6781.t2;
OY101441.1_Gymnocheta_viridis_genome_assembly,_chromosome:_2	AUGUSTUS	CDS	29523470	29524935	0.82	+	1	ID=g6781.t2.CDS2;Parent=g6781.t2;
OY101441.1_Gymnocheta_viridis_genome_assembly,_chromosome:_2	AUGUSTUS	exon	29523470	29524935	.	+	.	ID=g6781.t2.exon2;Parent=g6781.t2;
OY101441.1_Gymnocheta_viridis_genome_assembly,_chromosome:_2	AUGUSTUS	intron	29524936	29526519	1	+	.	ID=g6781.t2.intron2;Parent=g6781.t2;
OY101441.1_Gymnocheta_viridis_genome_assembly,_chromosome:_2	AUGUSTUS	CDS	29526520	29526876	1	+	2	ID=g6781.t2.CDS3;Parent=g6781.t2;
OY101441.1_Gymnocheta_viridis_genome_assembly,_chromosome:_2	AUGUSTUS	exon	29526520	29526876	.	+	.	ID=g6781.t2.exon3;Parent=g6781.t2;
OY101441.1_Gymnocheta_viridis_genome_assembly,_chromosome:_2	AUGUSTUS	intron	29526877	29532702	1	+	.	ID=g6781.t2.intron3;Parent=g6781.t2;
OY101441.1_Gymnocheta_viridis_genome_assembly,_chromosome:_2	AUGUSTUS	CDS	29532703	29532850	1	+	2	ID=g6781.t2.CDS4;Parent=g6781.t2;
OY101441.1_Gymnocheta_viridis_genome_assembly,_chromosome:_2	AUGUSTUS	exon	29532703	29532850	.	+	.	ID=g6781.t2.exon4;Parent=g6781.t2;
OY101441.1_Gymnocheta_viridis_genome_assembly,_chromosome:_2	AUGUSTUS	intron	29532851	29532922	1	+	.	ID=g6781.t2.intron4;Parent=g6781.t2;
OY101441.1_Gymnocheta_viridis_genome_assembly,_chromosome:_2	AUGUSTUS	CDS	29532923	29533086	1	+	1	ID=g6781.t2.CDS5;Parent=g6781.t2;
OY101441.1_Gymnocheta_viridis_genome_assembly,_chromosome:_2	AUGUSTUS	exon	29532923	29533086	.	+	.	ID=g6781.t2.exon5;Parent=g6781.t2;
OY101441.1_Gymnocheta_viridis_genome_assembly,_chromosome:_2	AUGUSTUS	intron	29533087	29533177	1	+	.	ID=g6781.t2.intron5;Parent=g6781.t2;
OY101441.1_Gymnocheta_viridis_genome_assembly,_chromosome:_2	AUGUSTUS	CDS	29533178	29535251	1	+	2	ID=g6781.t2.CDS6;Parent=g6781.t2;
OY101441.1_Gymnocheta_viridis_genome_assembly,_chromosome:_2	AUGUSTUS	exon	29533178	29535251	.	+	.	ID=g6781.t2.exon6;Parent=g6781.t2;
OY101441.1_Gymnocheta_viridis_genome_assembly,_chromosome:_2	AUGUSTUS	intron	29535252	29535322	1	+	.	ID=g6781.t2.intron6;Parent=g6781.t2;
OY101441.1_Gymnocheta_viridis_genome_assembly,_chromosome:_2	AUGUSTUS	CDS	29535323	29536337	1	+	1	ID=g6781.t2.CDS7;Parent=g6781.t2;
OY101441.1_Gymnocheta_viridis_genome_assembly,_chromosome:_2	AUGUSTUS	exon	29535323	29536337	.	+	.	ID=g6781.t2.exon7;Parent=g6781.t2;
OY101441.1_Gymnocheta_viridis_genome_assembly,_chromosome:_2	AUGUSTUS	stop_codon	29536335	29536337	.	+	0	ID=g6781.t2.stop1;Parent=g6781.t2;
OY101441.1_Gymnocheta_viridis_genome_assembly,_chromosome:_2	AUGUSTUS	gene	29547843	29548693	.	+	.	ID=g6782;
OY101441.1_Gymnocheta_viridis_genome_assembly,_chromosome:_2	AUGUSTUS	mRNA	29547843	29548693	1	+	.	ID=g6782.t1;Parent=g6782;
OY101441.1_Gymnocheta_viridis_genome_assembly,_chromosome:_2	AUGUSTUS	start_codon	29547843	29547845	.	+	0	ID=g6782.t1.start1;Parent=g6782.t1;
OY101441.1_Gymnocheta_viridis_genome_assembly,_chromosome:_2	AUGUSTUS	CDS	29547843	29548065	1	+	0	ID=g6782.t1.CDS1;Parent=g6782.t1;
OY101441.1_Gymnocheta_viridis_genome_assembly,_chromosome:_2	AUGUSTUS	exon	29547843	29548065	.	+	.	ID=g6782.t1.exon1;Parent=g6782.t1;
OY101441.1_Gymnocheta_viridis_genome_assembly,_chromosome:_2	AUGUSTUS	intron	29548066	29548124	1	+	.	ID=g6782.t1.intron1;Parent=g6782.t1;
OY101441.1_Gymnocheta_viridis_genome_assembly,_chromosome:_2	AUGUSTUS	CDS	29548125	29548489	1	+	2	ID=g6782.t1.CDS2;Parent=g6782.t1;
OY101441.1_Gymnocheta_viridis_genome_assembly,_chromosome:_2	AUGUSTUS	exon	29548125	29548489	.	+	.	ID=g6782.t1.exon2;Parent=g6782.t1;
OY101441.1_Gymnocheta_viridis_genome_assembly,_chromosome:_2	AUGUSTUS	intron	29548490	29548552	1	+	.	ID=g6782.t1.intron2;Parent=g6782.t1;
OY101441.1_Gymnocheta_viridis_genome_assembly,_chromosome:_2	AUGUSTUS	CDS	29548553	29548693	1	+	0	ID=g6782.t1.CDS3;Parent=g6782.t1;
OY101441.1_Gymnocheta_viridis_genome_assembly,_chromosome:_2	AUGUSTUS	exon	29548553	29548693	.	+	.	ID=g6782.t1.exon3;Parent=g6782.t1;
OY101441.1_Gymnocheta_viridis_genome_assembly,_chromosome:_2	AUGUSTUS	stop_codon	29548691	29548693	.	+	0	ID=g6782.t1.stop1;Parent=g6782.t1;
OY101441.1_Gymnocheta_viridis_genome_assembly,_chromosome:_2	AUGUSTUS	gene	29552149	29554871	.	+	.	ID=g6783;
OY101441.1_Gymnocheta_viridis_genome_assembly,_chromosome:_2	AUGUSTUS	mRNA	29552149	29554871	1	+	.	ID=g6783.t1;Parent=g6783;
OY101441.1_Gymnocheta_viridis_genome_assembly,_chromosome:_2	AUGUSTUS	start_codon	29552149	29552151	.	+	0	ID=g6783.t1.start1;Parent=g6783.t1;
OY101441.1_Gymnocheta_viridis_genome_assembly,_chromosome:_2	AUGUSTUS	CDS	29552149	29552371	1	+	0	ID=g6783.t1.CDS1;Parent=g6783.t1;
OY101441.1_Gymnocheta_viridis_genome_assembly,_chromosome:_2	AUGUSTUS	exon	29552149	29552371	.	+	.	ID=g6783.t1.exon1;Parent=g6783.t1;
OY101441.1_Gymnocheta_viridis_genome_assembly,_chromosome:_2	AUGUSTUS	intron	29552372	29552430	1	+	.	ID=g6783.t1.intron1;Parent=g6783.t1;
OY101441.1_Gymnocheta_viridis_genome_assembly,_chromosome:_2	AUGUSTUS	CDS	29552431	29552795	1	+	2	ID=g6783.t1.CDS2;Parent=g6783.t1;
OY101441.1_Gymnocheta_viridis_genome_assembly,_chromosome:_2	AUGUSTUS	exon	29552431	29552795	.	+	.	ID=g6783.t1.exon2;Parent=g6783.t1;
OY101441.1_Gymnocheta_viridis_genome_assembly,_chromosome:_2	AUGUSTUS	intron	29552796	29552858	1	+	.	ID=g6783.t1.intron2;Parent=g6783.t1;
OY101441.1_Gymnocheta_viridis_genome_assembly,_chromosome:_2	AUGUSTUS	CDS	29552859	29552940	1	+	0	ID=g6783.t1.CDS3;Parent=g6783.t1;
OY101441.1_Gymnocheta_viridis_genome_assembly,_chromosome:_2	AUGUSTUS	exon	29552859	29552940	.	+	.	ID=g6783.t1.exon3;Parent=g6783.t1;
OY101441.1_Gymnocheta_viridis_genome_assembly,_chromosome:_2	AUGUSTUS	intron	29552941	29554323	1	+	.	ID=g6783.t1.intron3;Parent=g6783.t1;
OY101441.1_Gymnocheta_viridis_genome_assembly,_chromosome:_2	AUGUSTUS	CDS	29554324	29554429	1	+	2	ID=g6783.t1.CDS4;Parent=g6783.t1;
OY101441.1_Gymnocheta_viridis_genome_assembly,_chromosome:_2	AUGUSTUS	exon	29554324	29554429	.	+	.	ID=g6783.t1.exon4;Parent=g6783.t1;
OY101441.1_Gymnocheta_viridis_genome_assembly,_chromosome:_2	AUGUSTUS	intron	29554430	29554552	1	+	.	ID=g6783.t1.intron4;Parent=g6783.t1;
OY101441.1_Gymnocheta_viridis_genome_assembly,_chromosome:_2	AUGUSTUS	CDS	29554553	29554871	1	+	1	ID=g6783.t1.CDS5;Parent=g6783.t1;
OY101441.1_Gymnocheta_viridis_genome_assembly,_chromosome:_2	AUGUSTUS	exon	29554553	29554871	.	+	.	ID=g6783.t1.exon5;Parent=g6783.t1;
OY101441.1_Gymnocheta_viridis_genome_assembly,_chromosome:_2	AUGUSTUS	stop_codon	29554869	29554871	.	+	0	ID=g6783.t1.stop1;Parent=g6783.t1;
OY101441.1_Gymnocheta_viridis_genome_assembly,_chromosome:_2	AUGUSTUS	gene	29556432	29559303	.	+	.	ID=g6784;
OY101441.1_Gymnocheta_viridis_genome_assembly,_chromosome:_2	AUGUSTUS	mRNA	29556432	29559303	0.98	+	.	ID=g6784.t1;Parent=g6784;
OY101441.1_Gymnocheta_viridis_genome_assembly,_chromosome:_2	AUGUSTUS	start_codon	29556432	29556434	.	+	0	ID=g6784.t1.start1;Parent=g6784.t1;
OY101441.1_Gymnocheta_viridis_genome_assembly,_chromosome:_2	AUGUSTUS	CDS	29556432	29556438	0.98	+	0	ID=g6784.t1.CDS1;Parent=g6784.t1;
OY101441.1_Gymnocheta_viridis_genome_assembly,_chromosome:_2	AUGUSTUS	exon	29556432	29556438	.	+	.	ID=g6784.t1.exon1;Parent=g6784.t1;
OY101441.1_Gymnocheta_viridis_genome_assembly,_chromosome:_2	AUGUSTUS	intron	29556439	29556510	0.98	+	.	ID=g6784.t1.intron1;Parent=g6784.t1;
OY101441.1_Gymnocheta_viridis_genome_assembly,_chromosome:_2	AUGUSTUS	CDS	29556511	29556579	0.98	+	2	ID=g6784.t1.CDS2;Parent=g6784.t1;
OY101441.1_Gymnocheta_viridis_genome_assembly,_chromosome:_2	AUGUSTUS	exon	29556511	29556579	.	+	.	ID=g6784.t1.exon2;Parent=g6784.t1;
OY101441.1_Gymnocheta_viridis_genome_assembly,_chromosome:_2	AUGUSTUS	intron	29556580	29557788	1	+	.	ID=g6784.t1.intron2;Parent=g6784.t1;
OY101441.1_Gymnocheta_viridis_genome_assembly,_chromosome:_2	AUGUSTUS	CDS	29557789	29558153	1	+	2	ID=g6784.t1.CDS3;Parent=g6784.t1;
OY101441.1_Gymnocheta_viridis_genome_assembly,_chromosome:_2	AUGUSTUS	exon	29557789	29558153	.	+	.	ID=g6784.t1.exon3;Parent=g6784.t1;
OY101441.1_Gymnocheta_viridis_genome_assembly,_chromosome:_2	AUGUSTUS	intron	29558154	29558205	1	+	.	ID=g6784.t1.intron3;Parent=g6784.t1;
OY101441.1_Gymnocheta_viridis_genome_assembly,_chromosome:_2	AUGUSTUS	CDS	29558206	29558287	1	+	0	ID=g6784.t1.CDS4;Parent=g6784.t1;
OY101441.1_Gymnocheta_viridis_genome_assembly,_chromosome:_2	AUGUSTUS	exon	29558206	29558287	.	+	.	ID=g6784.t1.exon4;Parent=g6784.t1;
OY101441.1_Gymnocheta_viridis_genome_assembly,_chromosome:_2	AUGUSTUS	intron	29558288	29558837	1	+	.	ID=g6784.t1.intron4;Parent=g6784.t1;
OY101441.1_Gymnocheta_viridis_genome_assembly,_chromosome:_2	AUGUSTUS	CDS	29558838	29558943	1	+	2	ID=g6784.t1.CDS5;Parent=g6784.t1;
OY101441.1_Gymnocheta_viridis_genome_assembly,_chromosome:_2	AUGUSTUS	exon	29558838	29558943	.	+	.	ID=g6784.t1.exon5;Parent=g6784.t1;
OY101441.1_Gymnocheta_viridis_genome_assembly,_chromosome:_2	AUGUSTUS	intron	29558944	29559011	1	+	.	ID=g6784.t1.intron5;Parent=g6784.t1;
OY101441.1_Gymnocheta_viridis_genome_assembly,_chromosome:_2	AUGUSTUS	CDS	29559012	29559303	1	+	1	ID=g6784.t1.CDS6;Parent=g6784.t1;
OY101441.1_Gymnocheta_viridis_genome_assembly,_chromosome:_2	AUGUSTUS	exon	29559012	29559303	.	+	.	ID=g6784.t1.exon6;Parent=g6784.t1;
OY101441.1_Gymnocheta_viridis_genome_assembly,_chromosome:_2	AUGUSTUS	stop_codon	29559301	29559303	.	+	0	ID=g6784.t1.stop1;Parent=g6784.t1;
OY101441.1_Gymnocheta_viridis_genome_assembly,_chromosome:_2	AUGUSTUS	gene	29559393	29562643	.	-	.	ID=g6785;
OY101441.1_Gymnocheta_viridis_genome_assembly,_chromosome:_2	AUGUSTUS	mRNA	29559393	29562643	1	-	.	ID=g6785.t1;Parent=g6785;
OY101441.1_Gymnocheta_viridis_genome_assembly,_chromosome:_2	AUGUSTUS	stop_codon	29559393	29559395	.	-	0	ID=g6785.t1.stop1;Parent=g6785.t1;
OY101441.1_Gymnocheta_viridis_genome_assembly,_chromosome:_2	AUGUSTUS	CDS	29559393	29559482	1	-	0	ID=g6785.t1.CDS1;Parent=g6785.t1;
OY101441.1_Gymnocheta_viridis_genome_assembly,_chromosome:_2	AUGUSTUS	exon	29559393	29559482	.	-	.	ID=g6785.t1.exon1;Parent=g6785.t1;
OY101441.1_Gymnocheta_viridis_genome_assembly,_chromosome:_2	AUGUSTUS	intron	29559483	29559545	1	-	.	ID=g6785.t1.intron1;Parent=g6785.t1;
OY101441.1_Gymnocheta_viridis_genome_assembly,_chromosome:_2	AUGUSTUS	CDS	29559546	29560493	1	-	0	ID=g6785.t1.CDS2;Parent=g6785.t1;
OY101441.1_Gymnocheta_viridis_genome_assembly,_chromosome:_2	AUGUSTUS	exon	29559546	29560493	.	-	.	ID=g6785.t1.exon2;Parent=g6785.t1;
OY101441.1_Gymnocheta_viridis_genome_assembly,_chromosome:_2	AUGUSTUS	intron	29560494	29561776	1	-	.	ID=g6785.t1.intron2;Parent=g6785.t1;
OY101441.1_Gymnocheta_viridis_genome_assembly,_chromosome:_2	AUGUSTUS	CDS	29561777	29562643	1	-	0	ID=g6785.t1.CDS3;Parent=g6785.t1;
OY101441.1_Gymnocheta_viridis_genome_assembly,_chromosome:_2	AUGUSTUS	exon	29561777	29562643	.	-	.	ID=g6785.t1.exon3;Parent=g6785.t1;
OY101441.1_Gymnocheta_viridis_genome_assembly,_chromosome:_2	AUGUSTUS	start_codon	29562641	29562643	.	-	0	ID=g6785.t1.start1;Parent=g6785.t1;
OY101441.1_Gymnocheta_viridis_genome_assembly,_chromosome:_2	AUGUSTUS	gene	29578906	29588974	.	+	.	ID=g6786;
OY101441.1_Gymnocheta_viridis_genome_assembly,_chromosome:_2	AUGUSTUS	mRNA	29578906	29588974	1	+	.	ID=g6786.t1;Parent=g6786;
OY101441.1_Gymnocheta_viridis_genome_assembly,_chromosome:_2	AUGUSTUS	start_codon	29578906	29578908	.	+	0	ID=g6786.t1.start1;Parent=g6786.t1;
OY101441.1_Gymnocheta_viridis_genome_assembly,_chromosome:_2	AUGUSTUS	CDS	29578906	29579125	1	+	0	ID=g6786.t1.CDS1;Parent=g6786.t1;
OY101441.1_Gymnocheta_viridis_genome_assembly,_chromosome:_2	AUGUSTUS	exon	29578906	29579125	.	+	.	ID=g6786.t1.exon1;Parent=g6786.t1;
OY101441.1_Gymnocheta_viridis_genome_assembly,_chromosome:_2	AUGUSTUS	intron	29579126	29581381	1	+	.	ID=g6786.t1.intron1;Parent=g6786.t1;
OY101441.1_Gymnocheta_viridis_genome_assembly,_chromosome:_2	AUGUSTUS	CDS	29581382	29581544	1	+	2	ID=g6786.t1.CDS2;Parent=g6786.t1;
OY101441.1_Gymnocheta_viridis_genome_assembly,_chromosome:_2	AUGUSTUS	exon	29581382	29581544	.	+	.	ID=g6786.t1.exon2;Parent=g6786.t1;
OY101441.1_Gymnocheta_viridis_genome_assembly,_chromosome:_2	AUGUSTUS	intron	29581545	29581616	1	+	.	ID=g6786.t1.intron2;Parent=g6786.t1;
OY101441.1_Gymnocheta_viridis_genome_assembly,_chromosome:_2	AUGUSTUS	CDS	29581617	29581930	1	+	1	ID=g6786.t1.CDS3;Parent=g6786.t1;
OY101441.1_Gymnocheta_viridis_genome_assembly,_chromosome:_2	AUGUSTUS	exon	29581617	29581930	.	+	.	ID=g6786.t1.exon3;Parent=g6786.t1;
OY101441.1_Gymnocheta_viridis_genome_assembly,_chromosome:_2	AUGUSTUS	intron	29581931	29582001	1	+	.	ID=g6786.t1.intron3;Parent=g6786.t1;
OY101441.1_Gymnocheta_viridis_genome_assembly,_chromosome:_2	AUGUSTUS	CDS	29582002	29582146	1	+	2	ID=g6786.t1.CDS4;Parent=g6786.t1;
OY101441.1_Gymnocheta_viridis_genome_assembly,_chromosome:_2	AUGUSTUS	exon	29582002	29582146	.	+	.	ID=g6786.t1.exon4;Parent=g6786.t1;
OY101441.1_Gymnocheta_viridis_genome_assembly,_chromosome:_2	AUGUSTUS	intron	29582147	29582219	1	+	.	ID=g6786.t1.intron4;Parent=g6786.t1;
OY101441.1_Gymnocheta_viridis_genome_assembly,_chromosome:_2	AUGUSTUS	CDS	29582220	29582419	1	+	1	ID=g6786.t1.CDS5;Parent=g6786.t1;
OY101441.1_Gymnocheta_viridis_genome_assembly,_chromosome:_2	AUGUSTUS	exon	29582220	29582419	.	+	.	ID=g6786.t1.exon5;Parent=g6786.t1;
OY101441.1_Gymnocheta_viridis_genome_assembly,_chromosome:_2	AUGUSTUS	intron	29582420	29584615	1	+	.	ID=g6786.t1.intron5;Parent=g6786.t1;
OY101441.1_Gymnocheta_viridis_genome_assembly,_chromosome:_2	AUGUSTUS	CDS	29584616	29585857	1	+	2	ID=g6786.t1.CDS6;Parent=g6786.t1;
OY101441.1_Gymnocheta_viridis_genome_assembly,_chromosome:_2	AUGUSTUS	exon	29584616	29585857	.	+	.	ID=g6786.t1.exon6;Parent=g6786.t1;
OY101441.1_Gymnocheta_viridis_genome_assembly,_chromosome:_2	AUGUSTUS	intron	29585858	29585934	1	+	.	ID=g6786.t1.intron6;Parent=g6786.t1;
OY101441.1_Gymnocheta_viridis_genome_assembly,_chromosome:_2	AUGUSTUS	CDS	29585935	29586090	1	+	2	ID=g6786.t1.CDS7;Parent=g6786.t1;
OY101441.1_Gymnocheta_viridis_genome_assembly,_chromosome:_2	AUGUSTUS	exon	29585935	29586090	.	+	.	ID=g6786.t1.exon7;Parent=g6786.t1;
OY101441.1_Gymnocheta_viridis_genome_assembly,_chromosome:_2	AUGUSTUS	intron	29586091	29587736	1	+	.	ID=g6786.t1.intron7;Parent=g6786.t1;
OY101441.1_Gymnocheta_viridis_genome_assembly,_chromosome:_2	AUGUSTUS	CDS	29587737	29587907	1	+	2	ID=g6786.t1.CDS8;Parent=g6786.t1;
OY101441.1_Gymnocheta_viridis_genome_assembly,_chromosome:_2	AUGUSTUS	exon	29587737	29587907	.	+	.	ID=g6786.t1.exon8;Parent=g6786.t1;
OY101441.1_Gymnocheta_viridis_genome_assembly,_chromosome:_2	AUGUSTUS	intron	29587908	29587971	1	+	.	ID=g6786.t1.intron8;Parent=g6786.t1;
OY101441.1_Gymnocheta_viridis_genome_assembly,_chromosome:_2	AUGUSTUS	CDS	29587972	29588211	1	+	2	ID=g6786.t1.CDS9;Parent=g6786.t1;
OY101441.1_Gymnocheta_viridis_genome_assembly,_chromosome:_2	AUGUSTUS	exon	29587972	29588211	.	+	.	ID=g6786.t1.exon9;Parent=g6786.t1;
OY101441.1_Gymnocheta_viridis_genome_assembly,_chromosome:_2	AUGUSTUS	intron	29588212	29588267	1	+	.	ID=g6786.t1.intron9;Parent=g6786.t1;
OY101441.1_Gymnocheta_viridis_genome_assembly,_chromosome:_2	AUGUSTUS	CDS	29588268	29588504	1	+	2	ID=g6786.t1.CDS10;Parent=g6786.t1;
OY101441.1_Gymnocheta_viridis_genome_assembly,_chromosome:_2	AUGUSTUS	exon	29588268	29588504	.	+	.	ID=g6786.t1.exon10;Parent=g6786.t1;
OY101441.1_Gymnocheta_viridis_genome_assembly,_chromosome:_2	AUGUSTUS	intron	29588505	29588570	1	+	.	ID=g6786.t1.intron10;Parent=g6786.t1;
OY101441.1_Gymnocheta_viridis_genome_assembly,_chromosome:_2	AUGUSTUS	CDS	29588571	29588974	1	+	2	ID=g6786.t1.CDS11;Parent=g6786.t1;
OY101441.1_Gymnocheta_viridis_genome_assembly,_chromosome:_2	AUGUSTUS	exon	29588571	29588974	.	+	.	ID=g6786.t1.exon11;Parent=g6786.t1;
OY101441.1_Gymnocheta_viridis_genome_assembly,_chromosome:_2	AUGUSTUS	stop_codon	29588972	29588974	.	+	0	ID=g6786.t1.stop1;Parent=g6786.t1;
OY101441.1_Gymnocheta_viridis_genome_assembly,_chromosome:_2	AUGUSTUS	gene	29604389	29606064	.	+	.	ID=g6787;
OY101441.1_Gymnocheta_viridis_genome_assembly,_chromosome:_2	AUGUSTUS	mRNA	29604389	29606064	1	+	.	ID=g6787.t1;Parent=g6787;
OY101441.1_Gymnocheta_viridis_genome_assembly,_chromosome:_2	AUGUSTUS	start_codon	29604389	29604391	.	+	0	ID=g6787.t1.start1;Parent=g6787.t1;
OY101441.1_Gymnocheta_viridis_genome_assembly,_chromosome:_2	AUGUSTUS	CDS	29604389	29604446	1	+	0	ID=g6787.t1.CDS1;Parent=g6787.t1;
OY101441.1_Gymnocheta_viridis_genome_assembly,_chromosome:_2	AUGUSTUS	exon	29604389	29604446	.	+	.	ID=g6787.t1.exon1;Parent=g6787.t1;
OY101441.1_Gymnocheta_viridis_genome_assembly,_chromosome:_2	AUGUSTUS	intron	29604447	29604865	1	+	.	ID=g6787.t1.intron1;Parent=g6787.t1;
OY101441.1_Gymnocheta_viridis_genome_assembly,_chromosome:_2	AUGUSTUS	CDS	29604866	29606064	1	+	2	ID=g6787.t1.CDS2;Parent=g6787.t1;
OY101441.1_Gymnocheta_viridis_genome_assembly,_chromosome:_2	AUGUSTUS	exon	29604866	29606064	.	+	.	ID=g6787.t1.exon2;Parent=g6787.t1;
OY101441.1_Gymnocheta_viridis_genome_assembly,_chromosome:_2	AUGUSTUS	stop_codon	29606062	29606064	.	+	0	ID=g6787.t1.stop1;Parent=g6787.t1;
OY101441.1_Gymnocheta_viridis_genome_assembly,_chromosome:_2	AUGUSTUS	gene	29616876	29620685	.	-	.	ID=g6788;
OY101441.1_Gymnocheta_viridis_genome_assembly,_chromosome:_2	AUGUSTUS	mRNA	29616876	29620685	1	-	.	ID=g6788.t1;Parent=g6788;
OY101441.1_Gymnocheta_viridis_genome_assembly,_chromosome:_2	AUGUSTUS	stop_codon	29616876	29616878	.	-	0	ID=g6788.t1.stop1;Parent=g6788.t1;
OY101441.1_Gymnocheta_viridis_genome_assembly,_chromosome:_2	AUGUSTUS	CDS	29616876	29620685	1	-	0	ID=g6788.t1.CDS1;Parent=g6788.t1;
OY101441.1_Gymnocheta_viridis_genome_assembly,_chromosome:_2	AUGUSTUS	exon	29616876	29620685	.	-	.	ID=g6788.t1.exon1;Parent=g6788.t1;
OY101441.1_Gymnocheta_viridis_genome_assembly,_chromosome:_2	AUGUSTUS	start_codon	29620683	29620685	.	-	0	ID=g6788.t1.start1;Parent=g6788.t1;
OY101441.1_Gymnocheta_viridis_genome_assembly,_chromosome:_2	AUGUSTUS	gene	29693246	29693452	.	+	.	ID=g6789;
OY101441.1_Gymnocheta_viridis_genome_assembly,_chromosome:_2	AUGUSTUS	mRNA	29693246	29693452	0.7	+	.	ID=g6789.t1;Parent=g6789;
OY101441.1_Gymnocheta_viridis_genome_assembly,_chromosome:_2	AUGUSTUS	start_codon	29693246	29693248	.	+	0	ID=g6789.t1.start1;Parent=g6789.t1;
OY101441.1_Gymnocheta_viridis_genome_assembly,_chromosome:_2	AUGUSTUS	CDS	29693246	29693452	0.7	+	0	ID=g6789.t1.CDS1;Parent=g6789.t1;
OY101441.1_Gymnocheta_viridis_genome_assembly,_chromosome:_2	AUGUSTUS	exon	29693246	29693452	.	+	.	ID=g6789.t1.exon1;Parent=g6789.t1;
OY101441.1_Gymnocheta_viridis_genome_assembly,_chromosome:_2	AUGUSTUS	stop_codon	29693450	29693452	.	+	0	ID=g6789.t1.stop1;Parent=g6789.t1;
OY101441.1_Gymnocheta_viridis_genome_assembly,_chromosome:_2	AUGUSTUS	gene	29826311	29835304	.	+	.	ID=g6790;
OY101441.1_Gymnocheta_viridis_genome_assembly,_chromosome:_2	AUGUSTUS	mRNA	29826311	29835304	1	+	.	ID=g6790.t1;Parent=g6790;
OY101441.1_Gymnocheta_viridis_genome_assembly,_chromosome:_2	AUGUSTUS	start_codon	29826311	29826313	.	+	0	ID=g6790.t1.start1;Parent=g6790.t1;
OY101441.1_Gymnocheta_viridis_genome_assembly,_chromosome:_2	AUGUSTUS	CDS	29826311	29827114	1	+	0	ID=g6790.t1.CDS1;Parent=g6790.t1;
OY101441.1_Gymnocheta_viridis_genome_assembly,_chromosome:_2	AUGUSTUS	exon	29826311	29827114	.	+	.	ID=g6790.t1.exon1;Parent=g6790.t1;
OY101441.1_Gymnocheta_viridis_genome_assembly,_chromosome:_2	AUGUSTUS	intron	29827115	29830315	1	+	.	ID=g6790.t1.intron1;Parent=g6790.t1;
OY101441.1_Gymnocheta_viridis_genome_assembly,_chromosome:_2	AUGUSTUS	CDS	29830316	29835304	1	+	0	ID=g6790.t1.CDS2;Parent=g6790.t1;
OY101441.1_Gymnocheta_viridis_genome_assembly,_chromosome:_2	AUGUSTUS	exon	29830316	29835304	.	+	.	ID=g6790.t1.exon2;Parent=g6790.t1;
OY101441.1_Gymnocheta_viridis_genome_assembly,_chromosome:_2	AUGUSTUS	stop_codon	29835302	29835304	.	+	0	ID=g6790.t1.stop1;Parent=g6790.t1;
OY101441.1_Gymnocheta_viridis_genome_assembly,_chromosome:_2	AUGUSTUS	gene	29842864	29843671	.	+	.	ID=g6791;
OY101441.1_Gymnocheta_viridis_genome_assembly,_chromosome:_2	AUGUSTUS	mRNA	29842864	29843671	0.85	+	.	ID=g6791.t1;Parent=g6791;
OY101441.1_Gymnocheta_viridis_genome_assembly,_chromosome:_2	AUGUSTUS	start_codon	29842864	29842866	.	+	0	ID=g6791.t1.start1;Parent=g6791.t1;
OY101441.1_Gymnocheta_viridis_genome_assembly,_chromosome:_2	AUGUSTUS	CDS	29842864	29843030	1	+	0	ID=g6791.t1.CDS1;Parent=g6791.t1;
OY101441.1_Gymnocheta_viridis_genome_assembly,_chromosome:_2	AUGUSTUS	exon	29842864	29843030	.	+	.	ID=g6791.t1.exon1;Parent=g6791.t1;
OY101441.1_Gymnocheta_viridis_genome_assembly,_chromosome:_2	AUGUSTUS	intron	29843031	29843296	1	+	.	ID=g6791.t1.intron1;Parent=g6791.t1;
OY101441.1_Gymnocheta_viridis_genome_assembly,_chromosome:_2	AUGUSTUS	CDS	29843297	29843428	1	+	1	ID=g6791.t1.CDS2;Parent=g6791.t1;
OY101441.1_Gymnocheta_viridis_genome_assembly,_chromosome:_2	AUGUSTUS	exon	29843297	29843428	.	+	.	ID=g6791.t1.exon2;Parent=g6791.t1;
OY101441.1_Gymnocheta_viridis_genome_assembly,_chromosome:_2	AUGUSTUS	intron	29843429	29843493	1	+	.	ID=g6791.t1.intron2;Parent=g6791.t1;
OY101441.1_Gymnocheta_viridis_genome_assembly,_chromosome:_2	AUGUSTUS	CDS	29843494	29843671	0.85	+	1	ID=g6791.t1.CDS3;Parent=g6791.t1;
OY101441.1_Gymnocheta_viridis_genome_assembly,_chromosome:_2	AUGUSTUS	exon	29843494	29843671	.	+	.	ID=g6791.t1.exon3;Parent=g6791.t1;
OY101441.1_Gymnocheta_viridis_genome_assembly,_chromosome:_2	AUGUSTUS	stop_codon	29843669	29843671	.	+	0	ID=g6791.t1.stop1;Parent=g6791.t1;
OY101441.1_Gymnocheta_viridis_genome_assembly,_chromosome:_2	AUGUSTUS	gene	29844157	29849481	.	-	.	ID=g6792;
OY101441.1_Gymnocheta_viridis_genome_assembly,_chromosome:_2	AUGUSTUS	mRNA	29844157	29849481	1	-	.	ID=g6792.t1;Parent=g6792;
OY101441.1_Gymnocheta_viridis_genome_assembly,_chromosome:_2	AUGUSTUS	stop_codon	29844157	29844159	.	-	0	ID=g6792.t1.stop1;Parent=g6792.t1;
OY101441.1_Gymnocheta_viridis_genome_assembly,_chromosome:_2	AUGUSTUS	CDS	29844157	29844525	1	-	0	ID=g6792.t1.CDS1;Parent=g6792.t1;
OY101441.1_Gymnocheta_viridis_genome_assembly,_chromosome:_2	AUGUSTUS	exon	29844157	29844525	.	-	.	ID=g6792.t1.exon1;Parent=g6792.t1;
OY101441.1_Gymnocheta_viridis_genome_assembly,_chromosome:_2	AUGUSTUS	intron	29844526	29848395	1	-	.	ID=g6792.t1.intron1;Parent=g6792.t1;
OY101441.1_Gymnocheta_viridis_genome_assembly,_chromosome:_2	AUGUSTUS	CDS	29848396	29849481	1	-	0	ID=g6792.t1.CDS2;Parent=g6792.t1;
OY101441.1_Gymnocheta_viridis_genome_assembly,_chromosome:_2	AUGUSTUS	exon	29848396	29849481	.	-	.	ID=g6792.t1.exon2;Parent=g6792.t1;
OY101441.1_Gymnocheta_viridis_genome_assembly,_chromosome:_2	AUGUSTUS	start_codon	29849479	29849481	.	-	0	ID=g6792.t1.start1;Parent=g6792.t1;
OY101441.1_Gymnocheta_viridis_genome_assembly,_chromosome:_2	AUGUSTUS	gene	29853722	29855141	.	-	.	ID=g6793;
OY101441.1_Gymnocheta_viridis_genome_assembly,_chromosome:_2	AUGUSTUS	mRNA	29853722	29855141	1	-	.	ID=g6793.t1;Parent=g6793;
OY101441.1_Gymnocheta_viridis_genome_assembly,_chromosome:_2	AUGUSTUS	stop_codon	29853722	29853724	.	-	0	ID=g6793.t1.stop1;Parent=g6793.t1;
OY101441.1_Gymnocheta_viridis_genome_assembly,_chromosome:_2	AUGUSTUS	CDS	29853722	29854039	1	-	0	ID=g6793.t1.CDS1;Parent=g6793.t1;
OY101441.1_Gymnocheta_viridis_genome_assembly,_chromosome:_2	AUGUSTUS	exon	29853722	29854039	.	-	.	ID=g6793.t1.exon1;Parent=g6793.t1;
OY101441.1_Gymnocheta_viridis_genome_assembly,_chromosome:_2	AUGUSTUS	intron	29854040	29854106	1	-	.	ID=g6793.t1.intron1;Parent=g6793.t1;
OY101441.1_Gymnocheta_viridis_genome_assembly,_chromosome:_2	AUGUSTUS	CDS	29854107	29855141	1	-	0	ID=g6793.t1.CDS2;Parent=g6793.t1;
OY101441.1_Gymnocheta_viridis_genome_assembly,_chromosome:_2	AUGUSTUS	exon	29854107	29855141	.	-	.	ID=g6793.t1.exon2;Parent=g6793.t1;
OY101441.1_Gymnocheta_viridis_genome_assembly,_chromosome:_2	AUGUSTUS	start_codon	29855139	29855141	.	-	0	ID=g6793.t1.start1;Parent=g6793.t1;
OY101441.1_Gymnocheta_viridis_genome_assembly,_chromosome:_2	AUGUSTUS	gene	29856443	29859883	.	+	.	ID=g6794;
OY101441.1_Gymnocheta_viridis_genome_assembly,_chromosome:_2	AUGUSTUS	mRNA	29856443	29859883	0.74	+	.	ID=g6794.t1;Parent=g6794;
OY101441.1_Gymnocheta_viridis_genome_assembly,_chromosome:_2	AUGUSTUS	start_codon	29856443	29856445	.	+	0	ID=g6794.t1.start1;Parent=g6794.t1;
OY101441.1_Gymnocheta_viridis_genome_assembly,_chromosome:_2	AUGUSTUS	CDS	29856443	29856472	0.74	+	0	ID=g6794.t1.CDS1;Parent=g6794.t1;
OY101441.1_Gymnocheta_viridis_genome_assembly,_chromosome:_2	AUGUSTUS	exon	29856443	29856472	.	+	.	ID=g6794.t1.exon1;Parent=g6794.t1;
OY101441.1_Gymnocheta_viridis_genome_assembly,_chromosome:_2	AUGUSTUS	intron	29856473	29859463	0.74	+	.	ID=g6794.t1.intron1;Parent=g6794.t1;
OY101441.1_Gymnocheta_viridis_genome_assembly,_chromosome:_2	AUGUSTUS	CDS	29859464	29859883	1	+	0	ID=g6794.t1.CDS2;Parent=g6794.t1;
OY101441.1_Gymnocheta_viridis_genome_assembly,_chromosome:_2	AUGUSTUS	exon	29859464	29859883	.	+	.	ID=g6794.t1.exon2;Parent=g6794.t1;
OY101441.1_Gymnocheta_viridis_genome_assembly,_chromosome:_2	AUGUSTUS	stop_codon	29859881	29859883	.	+	0	ID=g6794.t1.stop1;Parent=g6794.t1;
OY101441.1_Gymnocheta_viridis_genome_assembly,_chromosome:_2	AUGUSTUS	gene	29860638	29865521	.	-	.	ID=g6795;
OY101441.1_Gymnocheta_viridis_genome_assembly,_chromosome:_2	AUGUSTUS	mRNA	29860638	29865521	1	-	.	ID=g6795.t1;Parent=g6795;
OY101441.1_Gymnocheta_viridis_genome_assembly,_chromosome:_2	AUGUSTUS	stop_codon	29860638	29860640	.	-	0	ID=g6795.t1.stop1;Parent=g6795.t1;
OY101441.1_Gymnocheta_viridis_genome_assembly,_chromosome:_2	AUGUSTUS	CDS	29860638	29860808	1	-	0	ID=g6795.t1.CDS1;Parent=g6795.t1;
OY101441.1_Gymnocheta_viridis_genome_assembly,_chromosome:_2	AUGUSTUS	exon	29860638	29860808	.	-	.	ID=g6795.t1.exon1;Parent=g6795.t1;
OY101441.1_Gymnocheta_viridis_genome_assembly,_chromosome:_2	AUGUSTUS	intron	29860809	29860874	1	-	.	ID=g6795.t1.intron1;Parent=g6795.t1;
OY101441.1_Gymnocheta_viridis_genome_assembly,_chromosome:_2	AUGUSTUS	CDS	29860875	29861303	1	-	0	ID=g6795.t1.CDS2;Parent=g6795.t1;
OY101441.1_Gymnocheta_viridis_genome_assembly,_chromosome:_2	AUGUSTUS	exon	29860875	29861303	.	-	.	ID=g6795.t1.exon2;Parent=g6795.t1;
OY101441.1_Gymnocheta_viridis_genome_assembly,_chromosome:_2	AUGUSTUS	intron	29861304	29861538	1	-	.	ID=g6795.t1.intron2;Parent=g6795.t1;
OY101441.1_Gymnocheta_viridis_genome_assembly,_chromosome:_2	AUGUSTUS	CDS	29861539	29861748	1	-	0	ID=g6795.t1.CDS3;Parent=g6795.t1;
OY101441.1_Gymnocheta_viridis_genome_assembly,_chromosome:_2	AUGUSTUS	exon	29861539	29861748	.	-	.	ID=g6795.t1.exon3;Parent=g6795.t1;
OY101441.1_Gymnocheta_viridis_genome_assembly,_chromosome:_2	AUGUSTUS	intron	29861749	29861815	1	-	.	ID=g6795.t1.intron3;Parent=g6795.t1;
OY101441.1_Gymnocheta_viridis_genome_assembly,_chromosome:_2	AUGUSTUS	CDS	29861816	29862031	1	-	0	ID=g6795.t1.CDS4;Parent=g6795.t1;
OY101441.1_Gymnocheta_viridis_genome_assembly,_chromosome:_2	AUGUSTUS	exon	29861816	29862031	.	-	.	ID=g6795.t1.exon4;Parent=g6795.t1;
OY101441.1_Gymnocheta_viridis_genome_assembly,_chromosome:_2	AUGUSTUS	intron	29862032	29863696	1	-	.	ID=g6795.t1.intron4;Parent=g6795.t1;
OY101441.1_Gymnocheta_viridis_genome_assembly,_chromosome:_2	AUGUSTUS	CDS	29863697	29863711	1	-	0	ID=g6795.t1.CDS5;Parent=g6795.t1;
OY101441.1_Gymnocheta_viridis_genome_assembly,_chromosome:_2	AUGUSTUS	exon	29863697	29863711	.	-	.	ID=g6795.t1.exon5;Parent=g6795.t1;
OY101441.1_Gymnocheta_viridis_genome_assembly,_chromosome:_2	AUGUSTUS	intron	29863712	29863883	1	-	.	ID=g6795.t1.intron5;Parent=g6795.t1;
OY101441.1_Gymnocheta_viridis_genome_assembly,_chromosome:_2	AUGUSTUS	CDS	29863884	29863994	1	-	0	ID=g6795.t1.CDS6;Parent=g6795.t1;
OY101441.1_Gymnocheta_viridis_genome_assembly,_chromosome:_2	AUGUSTUS	exon	29863884	29863994	.	-	.	ID=g6795.t1.exon6;Parent=g6795.t1;
OY101441.1_Gymnocheta_viridis_genome_assembly,_chromosome:_2	AUGUSTUS	intron	29863995	29865473	1	-	.	ID=g6795.t1.intron6;Parent=g6795.t1;
OY101441.1_Gymnocheta_viridis_genome_assembly,_chromosome:_2	AUGUSTUS	CDS	29865474	29865521	1	-	0	ID=g6795.t1.CDS7;Parent=g6795.t1;
OY101441.1_Gymnocheta_viridis_genome_assembly,_chromosome:_2	AUGUSTUS	exon	29865474	29865521	.	-	.	ID=g6795.t1.exon7;Parent=g6795.t1;
OY101441.1_Gymnocheta_viridis_genome_assembly,_chromosome:_2	AUGUSTUS	start_codon	29865519	29865521	.	-	0	ID=g6795.t1.start1;Parent=g6795.t1;
OY101441.1_Gymnocheta_viridis_genome_assembly,_chromosome:_2	AUGUSTUS	gene	29867168	29868862	.	+	.	ID=g6796;
OY101441.1_Gymnocheta_viridis_genome_assembly,_chromosome:_2	AUGUSTUS	mRNA	29867168	29868862	1	+	.	ID=g6796.t1;Parent=g6796;
OY101441.1_Gymnocheta_viridis_genome_assembly,_chromosome:_2	AUGUSTUS	start_codon	29867168	29867170	.	+	0	ID=g6796.t1.start1;Parent=g6796.t1;
OY101441.1_Gymnocheta_viridis_genome_assembly,_chromosome:_2	AUGUSTUS	CDS	29867168	29868862	1	+	0	ID=g6796.t1.CDS1;Parent=g6796.t1;
OY101441.1_Gymnocheta_viridis_genome_assembly,_chromosome:_2	AUGUSTUS	exon	29867168	29868862	.	+	.	ID=g6796.t1.exon1;Parent=g6796.t1;
OY101441.1_Gymnocheta_viridis_genome_assembly,_chromosome:_2	AUGUSTUS	stop_codon	29868860	29868862	.	+	0	ID=g6796.t1.stop1;Parent=g6796.t1;
OY101441.1_Gymnocheta_viridis_genome_assembly,_chromosome:_2	AUGUSTUS	gene	29879356	29881552	.	+	.	ID=g6797;
OY101441.1_Gymnocheta_viridis_genome_assembly,_chromosome:_2	AUGUSTUS	mRNA	29879356	29881552	1	+	.	ID=g6797.t1;Parent=g6797;
OY101441.1_Gymnocheta_viridis_genome_assembly,_chromosome:_2	AUGUSTUS	start_codon	29879356	29879358	.	+	0	ID=g6797.t1.start1;Parent=g6797.t1;
OY101441.1_Gymnocheta_viridis_genome_assembly,_chromosome:_2	AUGUSTUS	CDS	29879356	29879427	1	+	0	ID=g6797.t1.CDS1;Parent=g6797.t1;
OY101441.1_Gymnocheta_viridis_genome_assembly,_chromosome:_2	AUGUSTUS	exon	29879356	29879427	.	+	.	ID=g6797.t1.exon1;Parent=g6797.t1;
OY101441.1_Gymnocheta_viridis_genome_assembly,_chromosome:_2	AUGUSTUS	intron	29879428	29879502	1	+	.	ID=g6797.t1.intron1;Parent=g6797.t1;
OY101441.1_Gymnocheta_viridis_genome_assembly,_chromosome:_2	AUGUSTUS	CDS	29879503	29879652	1	+	0	ID=g6797.t1.CDS2;Parent=g6797.t1;
OY101441.1_Gymnocheta_viridis_genome_assembly,_chromosome:_2	AUGUSTUS	exon	29879503	29879652	.	+	.	ID=g6797.t1.exon2;Parent=g6797.t1;
OY101441.1_Gymnocheta_viridis_genome_assembly,_chromosome:_2	AUGUSTUS	intron	29879653	29879732	1	+	.	ID=g6797.t1.intron2;Parent=g6797.t1;
OY101441.1_Gymnocheta_viridis_genome_assembly,_chromosome:_2	AUGUSTUS	CDS	29879733	29880245	1	+	0	ID=g6797.t1.CDS3;Parent=g6797.t1;
OY101441.1_Gymnocheta_viridis_genome_assembly,_chromosome:_2	AUGUSTUS	exon	29879733	29880245	.	+	.	ID=g6797.t1.exon3;Parent=g6797.t1;
OY101441.1_Gymnocheta_viridis_genome_assembly,_chromosome:_2	AUGUSTUS	intron	29880246	29880306	1	+	.	ID=g6797.t1.intron3;Parent=g6797.t1;
OY101441.1_Gymnocheta_viridis_genome_assembly,_chromosome:_2	AUGUSTUS	CDS	29880307	29880377	1	+	0	ID=g6797.t1.CDS4;Parent=g6797.t1;
OY101441.1_Gymnocheta_viridis_genome_assembly,_chromosome:_2	AUGUSTUS	exon	29880307	29880377	.	+	.	ID=g6797.t1.exon4;Parent=g6797.t1;
OY101441.1_Gymnocheta_viridis_genome_assembly,_chromosome:_2	AUGUSTUS	intron	29880378	29880996	1	+	.	ID=g6797.t1.intron4;Parent=g6797.t1;
OY101441.1_Gymnocheta_viridis_genome_assembly,_chromosome:_2	AUGUSTUS	CDS	29880997	29881552	1	+	1	ID=g6797.t1.CDS5;Parent=g6797.t1;
OY101441.1_Gymnocheta_viridis_genome_assembly,_chromosome:_2	AUGUSTUS	exon	29880997	29881552	.	+	.	ID=g6797.t1.exon5;Parent=g6797.t1;
OY101441.1_Gymnocheta_viridis_genome_assembly,_chromosome:_2	AUGUSTUS	stop_codon	29881550	29881552	.	+	0	ID=g6797.t1.stop1;Parent=g6797.t1;
OY101441.1_Gymnocheta_viridis_genome_assembly,_chromosome:_2	AUGUSTUS	gene	29885840	29888693	.	-	.	ID=g6798;
OY101441.1_Gymnocheta_viridis_genome_assembly,_chromosome:_2	AUGUSTUS	mRNA	29885840	29888693	1	-	.	ID=g6798.t1;Parent=g6798;
OY101441.1_Gymnocheta_viridis_genome_assembly,_chromosome:_2	AUGUSTUS	stop_codon	29885840	29885842	.	-	0	ID=g6798.t1.stop1;Parent=g6798.t1;
OY101441.1_Gymnocheta_viridis_genome_assembly,_chromosome:_2	AUGUSTUS	CDS	29885840	29887150	1	-	0	ID=g6798.t1.CDS1;Parent=g6798.t1;
OY101441.1_Gymnocheta_viridis_genome_assembly,_chromosome:_2	AUGUSTUS	exon	29885840	29887150	.	-	.	ID=g6798.t1.exon1;Parent=g6798.t1;
OY101441.1_Gymnocheta_viridis_genome_assembly,_chromosome:_2	AUGUSTUS	intron	29887151	29887207	1	-	.	ID=g6798.t1.intron1;Parent=g6798.t1;
OY101441.1_Gymnocheta_viridis_genome_assembly,_chromosome:_2	AUGUSTUS	CDS	29887208	29887289	1	-	1	ID=g6798.t1.CDS2;Parent=g6798.t1;
OY101441.1_Gymnocheta_viridis_genome_assembly,_chromosome:_2	AUGUSTUS	exon	29887208	29887289	.	-	.	ID=g6798.t1.exon2;Parent=g6798.t1;
OY101441.1_Gymnocheta_viridis_genome_assembly,_chromosome:_2	AUGUSTUS	intron	29887290	29887350	1	-	.	ID=g6798.t1.intron2;Parent=g6798.t1;
OY101441.1_Gymnocheta_viridis_genome_assembly,_chromosome:_2	AUGUSTUS	CDS	29887351	29888693	1	-	0	ID=g6798.t1.CDS3;Parent=g6798.t1;
OY101441.1_Gymnocheta_viridis_genome_assembly,_chromosome:_2	AUGUSTUS	exon	29887351	29888693	.	-	.	ID=g6798.t1.exon3;Parent=g6798.t1;
OY101441.1_Gymnocheta_viridis_genome_assembly,_chromosome:_2	AUGUSTUS	start_codon	29888691	29888693	.	-	0	ID=g6798.t1.start1;Parent=g6798.t1;
OY101441.1_Gymnocheta_viridis_genome_assembly,_chromosome:_2	AUGUSTUS	gene	29905985	29908199	.	-	.	ID=g6799;
OY101441.1_Gymnocheta_viridis_genome_assembly,_chromosome:_2	AUGUSTUS	mRNA	29905985	29908199	1	-	.	ID=g6799.t1;Parent=g6799;
OY101441.1_Gymnocheta_viridis_genome_assembly,_chromosome:_2	AUGUSTUS	stop_codon	29905985	29905987	.	-	0	ID=g6799.t1.stop1;Parent=g6799.t1;
OY101441.1_Gymnocheta_viridis_genome_assembly,_chromosome:_2	AUGUSTUS	CDS	29905985	29906110	1	-	0	ID=g6799.t1.CDS1;Parent=g6799.t1;
OY101441.1_Gymnocheta_viridis_genome_assembly,_chromosome:_2	AUGUSTUS	exon	29905985	29906110	.	-	.	ID=g6799.t1.exon1;Parent=g6799.t1;
OY101441.1_Gymnocheta_viridis_genome_assembly,_chromosome:_2	AUGUSTUS	intron	29906111	29906168	1	-	.	ID=g6799.t1.intron1;Parent=g6799.t1;
OY101441.1_Gymnocheta_viridis_genome_assembly,_chromosome:_2	AUGUSTUS	CDS	29906169	29907102	1	-	1	ID=g6799.t1.CDS2;Parent=g6799.t1;
OY101441.1_Gymnocheta_viridis_genome_assembly,_chromosome:_2	AUGUSTUS	exon	29906169	29907102	.	-	.	ID=g6799.t1.exon2;Parent=g6799.t1;
OY101441.1_Gymnocheta_viridis_genome_assembly,_chromosome:_2	AUGUSTUS	intron	29907103	29907189	1	-	.	ID=g6799.t1.intron2;Parent=g6799.t1;
OY101441.1_Gymnocheta_viridis_genome_assembly,_chromosome:_2	AUGUSTUS	CDS	29907190	29907458	1	-	0	ID=g6799.t1.CDS3;Parent=g6799.t1;
OY101441.1_Gymnocheta_viridis_genome_assembly,_chromosome:_2	AUGUSTUS	exon	29907190	29907458	.	-	.	ID=g6799.t1.exon3;Parent=g6799.t1;
OY101441.1_Gymnocheta_viridis_genome_assembly,_chromosome:_2	AUGUSTUS	intron	29907459	29907509	1	-	.	ID=g6799.t1.intron3;Parent=g6799.t1;
OY101441.1_Gymnocheta_viridis_genome_assembly,_chromosome:_2	AUGUSTUS	CDS	29907510	29908065	1	-	1	ID=g6799.t1.CDS4;Parent=g6799.t1;
OY101441.1_Gymnocheta_viridis_genome_assembly,_chromosome:_2	AUGUSTUS	exon	29907510	29908065	.	-	.	ID=g6799.t1.exon4;Parent=g6799.t1;
OY101441.1_Gymnocheta_viridis_genome_assembly,_chromosome:_2	AUGUSTUS	intron	29908066	29908140	1	-	.	ID=g6799.t1.intron4;Parent=g6799.t1;
OY101441.1_Gymnocheta_viridis_genome_assembly,_chromosome:_2	AUGUSTUS	CDS	29908141	29908199	1	-	0	ID=g6799.t1.CDS5;Parent=g6799.t1;
OY101441.1_Gymnocheta_viridis_genome_assembly,_chromosome:_2	AUGUSTUS	exon	29908141	29908199	.	-	.	ID=g6799.t1.exon5;Parent=g6799.t1;
OY101441.1_Gymnocheta_viridis_genome_assembly,_chromosome:_2	AUGUSTUS	start_codon	29908197	29908199	.	-	0	ID=g6799.t1.start1;Parent=g6799.t1;
OY101441.1_Gymnocheta_viridis_genome_assembly,_chromosome:_2	AUGUSTUS	gene	29909342	29909722	.	-	.	ID=g6800;
OY101441.1_Gymnocheta_viridis_genome_assembly,_chromosome:_2	AUGUSTUS	mRNA	29909342	29909722	1	-	.	ID=g6800.t1;Parent=g6800;
OY101441.1_Gymnocheta_viridis_genome_assembly,_chromosome:_2	AUGUSTUS	stop_codon	29909342	29909344	.	-	0	ID=g6800.t1.stop1;Parent=g6800.t1;
OY101441.1_Gymnocheta_viridis_genome_assembly,_chromosome:_2	AUGUSTUS	CDS	29909342	29909491	1	-	0	ID=g6800.t1.CDS1;Parent=g6800.t1;
OY101441.1_Gymnocheta_viridis_genome_assembly,_chromosome:_2	AUGUSTUS	exon	29909342	29909491	.	-	.	ID=g6800.t1.exon1;Parent=g6800.t1;
OY101441.1_Gymnocheta_viridis_genome_assembly,_chromosome:_2	AUGUSTUS	intron	29909492	29909551	1	-	.	ID=g6800.t1.intron1;Parent=g6800.t1;
OY101441.1_Gymnocheta_viridis_genome_assembly,_chromosome:_2	AUGUSTUS	CDS	29909552	29909722	1	-	0	ID=g6800.t1.CDS2;Parent=g6800.t1;
OY101441.1_Gymnocheta_viridis_genome_assembly,_chromosome:_2	AUGUSTUS	exon	29909552	29909722	.	-	.	ID=g6800.t1.exon2;Parent=g6800.t1;
OY101441.1_Gymnocheta_viridis_genome_assembly,_chromosome:_2	AUGUSTUS	start_codon	29909720	29909722	.	-	0	ID=g6800.t1.start1;Parent=g6800.t1;
OY101441.1_Gymnocheta_viridis_genome_assembly,_chromosome:_2	AUGUSTUS	gene	29912033	29914468	.	+	.	ID=g6801;
OY101441.1_Gymnocheta_viridis_genome_assembly,_chromosome:_2	AUGUSTUS	mRNA	29912033	29914468	1	+	.	ID=g6801.t1;Parent=g6801;
OY101441.1_Gymnocheta_viridis_genome_assembly,_chromosome:_2	AUGUSTUS	start_codon	29912033	29912035	.	+	0	ID=g6801.t1.start1;Parent=g6801.t1;
OY101441.1_Gymnocheta_viridis_genome_assembly,_chromosome:_2	AUGUSTUS	CDS	29912033	29914468	1	+	0	ID=g6801.t1.CDS1;Parent=g6801.t1;
OY101441.1_Gymnocheta_viridis_genome_assembly,_chromosome:_2	AUGUSTUS	exon	29912033	29914468	.	+	.	ID=g6801.t1.exon1;Parent=g6801.t1;
OY101441.1_Gymnocheta_viridis_genome_assembly,_chromosome:_2	AUGUSTUS	stop_codon	29914466	29914468	.	+	0	ID=g6801.t1.stop1;Parent=g6801.t1;
OY101441.1_Gymnocheta_viridis_genome_assembly,_chromosome:_2	AUGUSTUS	mRNA	29912033	29912898	0.49	+	.	ID=g6801.t2;Parent=g6801;
OY101441.1_Gymnocheta_viridis_genome_assembly,_chromosome:_2	AUGUSTUS	start_codon	29912033	29912035	.	+	0	ID=g6801.t2.start1;Parent=g6801.t2;
OY101441.1_Gymnocheta_viridis_genome_assembly,_chromosome:_2	AUGUSTUS	CDS	29912033	29912770	0.49	+	0	ID=g6801.t2.CDS1;Parent=g6801.t2;
OY101441.1_Gymnocheta_viridis_genome_assembly,_chromosome:_2	AUGUSTUS	exon	29912033	29912770	.	+	.	ID=g6801.t2.exon1;Parent=g6801.t2;
OY101441.1_Gymnocheta_viridis_genome_assembly,_chromosome:_2	AUGUSTUS	intron	29912771	29912856	0.51	+	.	ID=g6801.t2.intron1;Parent=g6801.t2;
OY101441.1_Gymnocheta_viridis_genome_assembly,_chromosome:_2	AUGUSTUS	CDS	29912857	29912898	1	+	0	ID=g6801.t2.CDS2;Parent=g6801.t2;
OY101441.1_Gymnocheta_viridis_genome_assembly,_chromosome:_2	AUGUSTUS	exon	29912857	29912898	.	+	.	ID=g6801.t2.exon2;Parent=g6801.t2;
OY101441.1_Gymnocheta_viridis_genome_assembly,_chromosome:_2	AUGUSTUS	stop_codon	29912896	29912898	.	+	0	ID=g6801.t2.stop1;Parent=g6801.t2;
OY101441.1_Gymnocheta_viridis_genome_assembly,_chromosome:_2	AUGUSTUS	gene	29914870	29916138	.	-	.	ID=g6802;
OY101441.1_Gymnocheta_viridis_genome_assembly,_chromosome:_2	AUGUSTUS	mRNA	29914870	29916138	1	-	.	ID=g6802.t1;Parent=g6802;
OY101441.1_Gymnocheta_viridis_genome_assembly,_chromosome:_2	AUGUSTUS	stop_codon	29914870	29914872	.	-	0	ID=g6802.t1.stop1;Parent=g6802.t1;
OY101441.1_Gymnocheta_viridis_genome_assembly,_chromosome:_2	AUGUSTUS	CDS	29914870	29916138	1	-	0	ID=g6802.t1.CDS1;Parent=g6802.t1;
OY101441.1_Gymnocheta_viridis_genome_assembly,_chromosome:_2	AUGUSTUS	exon	29914870	29916138	.	-	.	ID=g6802.t1.exon1;Parent=g6802.t1;
OY101441.1_Gymnocheta_viridis_genome_assembly,_chromosome:_2	AUGUSTUS	start_codon	29916136	29916138	.	-	0	ID=g6802.t1.start1;Parent=g6802.t1;
OY101441.1_Gymnocheta_viridis_genome_assembly,_chromosome:_2	AUGUSTUS	gene	29946878	29948492	.	+	.	ID=g6803;
OY101441.1_Gymnocheta_viridis_genome_assembly,_chromosome:_2	AUGUSTUS	mRNA	29946878	29948492	1	+	.	ID=g6803.t1;Parent=g6803;
OY101441.1_Gymnocheta_viridis_genome_assembly,_chromosome:_2	AUGUSTUS	start_codon	29946878	29946880	.	+	0	ID=g6803.t1.start1;Parent=g6803.t1;
OY101441.1_Gymnocheta_viridis_genome_assembly,_chromosome:_2	AUGUSTUS	CDS	29946878	29947038	1	+	0	ID=g6803.t1.CDS1;Parent=g6803.t1;
OY101441.1_Gymnocheta_viridis_genome_assembly,_chromosome:_2	AUGUSTUS	exon	29946878	29947038	.	+	.	ID=g6803.t1.exon1;Parent=g6803.t1;
OY101441.1_Gymnocheta_viridis_genome_assembly,_chromosome:_2	AUGUSTUS	intron	29947039	29947104	1	+	.	ID=g6803.t1.intron1;Parent=g6803.t1;
OY101441.1_Gymnocheta_viridis_genome_assembly,_chromosome:_2	AUGUSTUS	CDS	29947105	29947274	1	+	1	ID=g6803.t1.CDS2;Parent=g6803.t1;
OY101441.1_Gymnocheta_viridis_genome_assembly,_chromosome:_2	AUGUSTUS	exon	29947105	29947274	.	+	.	ID=g6803.t1.exon2;Parent=g6803.t1;
OY101441.1_Gymnocheta_viridis_genome_assembly,_chromosome:_2	AUGUSTUS	intron	29947275	29947704	1	+	.	ID=g6803.t1.intron2;Parent=g6803.t1;
OY101441.1_Gymnocheta_viridis_genome_assembly,_chromosome:_2	AUGUSTUS	CDS	29947705	29947899	1	+	2	ID=g6803.t1.CDS3;Parent=g6803.t1;
OY101441.1_Gymnocheta_viridis_genome_assembly,_chromosome:_2	AUGUSTUS	exon	29947705	29947899	.	+	.	ID=g6803.t1.exon3;Parent=g6803.t1;
OY101441.1_Gymnocheta_viridis_genome_assembly,_chromosome:_2	AUGUSTUS	intron	29947900	29947962	1	+	.	ID=g6803.t1.intron3;Parent=g6803.t1;
OY101441.1_Gymnocheta_viridis_genome_assembly,_chromosome:_2	AUGUSTUS	CDS	29947963	29948492	1	+	2	ID=g6803.t1.CDS4;Parent=g6803.t1;
OY101441.1_Gymnocheta_viridis_genome_assembly,_chromosome:_2	AUGUSTUS	exon	29947963	29948492	.	+	.	ID=g6803.t1.exon4;Parent=g6803.t1;
OY101441.1_Gymnocheta_viridis_genome_assembly,_chromosome:_2	AUGUSTUS	stop_codon	29948490	29948492	.	+	0	ID=g6803.t1.stop1;Parent=g6803.t1;
OY101441.1_Gymnocheta_viridis_genome_assembly,_chromosome:_2	AUGUSTUS	gene	29960866	29961321	.	+	.	ID=g6804;
OY101441.1_Gymnocheta_viridis_genome_assembly,_chromosome:_2	AUGUSTUS	mRNA	29960866	29961321	1	+	.	ID=g6804.t1;Parent=g6804;
OY101441.1_Gymnocheta_viridis_genome_assembly,_chromosome:_2	AUGUSTUS	start_codon	29960866	29960868	.	+	0	ID=g6804.t1.start1;Parent=g6804.t1;
OY101441.1_Gymnocheta_viridis_genome_assembly,_chromosome:_2	AUGUSTUS	CDS	29960866	29961321	1	+	0	ID=g6804.t1.CDS1;Parent=g6804.t1;
OY101441.1_Gymnocheta_viridis_genome_assembly,_chromosome:_2	AUGUSTUS	exon	29960866	29961321	.	+	.	ID=g6804.t1.exon1;Parent=g6804.t1;
OY101441.1_Gymnocheta_viridis_genome_assembly,_chromosome:_2	AUGUSTUS	stop_codon	29961319	29961321	.	+	0	ID=g6804.t1.stop1;Parent=g6804.t1;
OY101441.1_Gymnocheta_viridis_genome_assembly,_chromosome:_2	AUGUSTUS	gene	30090952	30091356	.	+	.	ID=g6805;
OY101441.1_Gymnocheta_viridis_genome_assembly,_chromosome:_2	AUGUSTUS	mRNA	30090952	30091356	0.58	+	.	ID=g6805.t1;Parent=g6805;
OY101441.1_Gymnocheta_viridis_genome_assembly,_chromosome:_2	AUGUSTUS	start_codon	30090952	30090954	.	+	0	ID=g6805.t1.start1;Parent=g6805.t1;
OY101441.1_Gymnocheta_viridis_genome_assembly,_chromosome:_2	AUGUSTUS	CDS	30090952	30091095	1	+	0	ID=g6805.t1.CDS1;Parent=g6805.t1;
OY101441.1_Gymnocheta_viridis_genome_assembly,_chromosome:_2	AUGUSTUS	exon	30090952	30091095	.	+	.	ID=g6805.t1.exon1;Parent=g6805.t1;
OY101441.1_Gymnocheta_viridis_genome_assembly,_chromosome:_2	AUGUSTUS	intron	30091096	30091173	1	+	.	ID=g6805.t1.intron1;Parent=g6805.t1;
OY101441.1_Gymnocheta_viridis_genome_assembly,_chromosome:_2	AUGUSTUS	CDS	30091174	30091356	0.58	+	0	ID=g6805.t1.CDS2;Parent=g6805.t1;
OY101441.1_Gymnocheta_viridis_genome_assembly,_chromosome:_2	AUGUSTUS	exon	30091174	30091356	.	+	.	ID=g6805.t1.exon2;Parent=g6805.t1;
OY101441.1_Gymnocheta_viridis_genome_assembly,_chromosome:_2	AUGUSTUS	stop_codon	30091354	30091356	.	+	0	ID=g6805.t1.stop1;Parent=g6805.t1;
OY101441.1_Gymnocheta_viridis_genome_assembly,_chromosome:_2	AUGUSTUS	gene	30129331	30139766	.	+	.	ID=g6806;
OY101441.1_Gymnocheta_viridis_genome_assembly,_chromosome:_2	AUGUSTUS	mRNA	30129570	30139766	1	+	.	ID=g6806.t1;Parent=g6806;
OY101441.1_Gymnocheta_viridis_genome_assembly,_chromosome:_2	AUGUSTUS	start_codon	30129570	30129572	.	+	0	ID=g6806.t1.start1;Parent=g6806.t1;
OY101441.1_Gymnocheta_viridis_genome_assembly,_chromosome:_2	AUGUSTUS	CDS	30129570	30129767	1	+	0	ID=g6806.t1.CDS1;Parent=g6806.t1;
OY101441.1_Gymnocheta_viridis_genome_assembly,_chromosome:_2	AUGUSTUS	exon	30129570	30129767	.	+	.	ID=g6806.t1.exon1;Parent=g6806.t1;
OY101441.1_Gymnocheta_viridis_genome_assembly,_chromosome:_2	AUGUSTUS	intron	30129768	30129835	1	+	.	ID=g6806.t1.intron1;Parent=g6806.t1;
OY101441.1_Gymnocheta_viridis_genome_assembly,_chromosome:_2	AUGUSTUS	CDS	30129836	30129907	1	+	0	ID=g6806.t1.CDS2;Parent=g6806.t1;
OY101441.1_Gymnocheta_viridis_genome_assembly,_chromosome:_2	AUGUSTUS	exon	30129836	30129907	.	+	.	ID=g6806.t1.exon2;Parent=g6806.t1;
OY101441.1_Gymnocheta_viridis_genome_assembly,_chromosome:_2	AUGUSTUS	intron	30129908	30133394	1	+	.	ID=g6806.t1.intron2;Parent=g6806.t1;
OY101441.1_Gymnocheta_viridis_genome_assembly,_chromosome:_2	AUGUSTUS	CDS	30133395	30133446	1	+	0	ID=g6806.t1.CDS3;Parent=g6806.t1;
OY101441.1_Gymnocheta_viridis_genome_assembly,_chromosome:_2	AUGUSTUS	exon	30133395	30133446	.	+	.	ID=g6806.t1.exon3;Parent=g6806.t1;
OY101441.1_Gymnocheta_viridis_genome_assembly,_chromosome:_2	AUGUSTUS	intron	30133447	30133683	1	+	.	ID=g6806.t1.intron3;Parent=g6806.t1;
OY101441.1_Gymnocheta_viridis_genome_assembly,_chromosome:_2	AUGUSTUS	CDS	30133684	30133997	1	+	2	ID=g6806.t1.CDS4;Parent=g6806.t1;
OY101441.1_Gymnocheta_viridis_genome_assembly,_chromosome:_2	AUGUSTUS	exon	30133684	30133997	.	+	.	ID=g6806.t1.exon4;Parent=g6806.t1;
OY101441.1_Gymnocheta_viridis_genome_assembly,_chromosome:_2	AUGUSTUS	intron	30133998	30134057	1	+	.	ID=g6806.t1.intron4;Parent=g6806.t1;
OY101441.1_Gymnocheta_viridis_genome_assembly,_chromosome:_2	AUGUSTUS	CDS	30134058	30134388	1	+	0	ID=g6806.t1.CDS5;Parent=g6806.t1;
OY101441.1_Gymnocheta_viridis_genome_assembly,_chromosome:_2	AUGUSTUS	exon	30134058	30134388	.	+	.	ID=g6806.t1.exon5;Parent=g6806.t1;
OY101441.1_Gymnocheta_viridis_genome_assembly,_chromosome:_2	AUGUSTUS	intron	30134389	30134459	1	+	.	ID=g6806.t1.intron5;Parent=g6806.t1;
OY101441.1_Gymnocheta_viridis_genome_assembly,_chromosome:_2	AUGUSTUS	CDS	30134460	30134565	1	+	2	ID=g6806.t1.CDS6;Parent=g6806.t1;
OY101441.1_Gymnocheta_viridis_genome_assembly,_chromosome:_2	AUGUSTUS	exon	30134460	30134565	.	+	.	ID=g6806.t1.exon6;Parent=g6806.t1;
OY101441.1_Gymnocheta_viridis_genome_assembly,_chromosome:_2	AUGUSTUS	intron	30134566	30134627	1	+	.	ID=g6806.t1.intron6;Parent=g6806.t1;
OY101441.1_Gymnocheta_viridis_genome_assembly,_chromosome:_2	AUGUSTUS	CDS	30134628	30135884	1	+	1	ID=g6806.t1.CDS7;Parent=g6806.t1;
OY101441.1_Gymnocheta_viridis_genome_assembly,_chromosome:_2	AUGUSTUS	exon	30134628	30135884	.	+	.	ID=g6806.t1.exon7;Parent=g6806.t1;
OY101441.1_Gymnocheta_viridis_genome_assembly,_chromosome:_2	AUGUSTUS	intron	30135885	30135953	1	+	.	ID=g6806.t1.intron7;Parent=g6806.t1;
OY101441.1_Gymnocheta_viridis_genome_assembly,_chromosome:_2	AUGUSTUS	CDS	30135954	30136033	1	+	1	ID=g6806.t1.CDS8;Parent=g6806.t1;
OY101441.1_Gymnocheta_viridis_genome_assembly,_chromosome:_2	AUGUSTUS	exon	30135954	30136033	.	+	.	ID=g6806.t1.exon8;Parent=g6806.t1;
OY101441.1_Gymnocheta_viridis_genome_assembly,_chromosome:_2	AUGUSTUS	intron	30136034	30139665	1	+	.	ID=g6806.t1.intron8;Parent=g6806.t1;
OY101441.1_Gymnocheta_viridis_genome_assembly,_chromosome:_2	AUGUSTUS	CDS	30139666	30139766	1	+	2	ID=g6806.t1.CDS9;Parent=g6806.t1;
OY101441.1_Gymnocheta_viridis_genome_assembly,_chromosome:_2	AUGUSTUS	exon	30139666	30139766	.	+	.	ID=g6806.t1.exon9;Parent=g6806.t1;
OY101441.1_Gymnocheta_viridis_genome_assembly,_chromosome:_2	AUGUSTUS	stop_codon	30139764	30139766	.	+	0	ID=g6806.t1.stop1;Parent=g6806.t1;
OY101441.1_Gymnocheta_viridis_genome_assembly,_chromosome:_2	AUGUSTUS	mRNA	30129331	30139766	0.4	+	.	ID=g6806.t2;Parent=g6806;
OY101441.1_Gymnocheta_viridis_genome_assembly,_chromosome:_2	AUGUSTUS	CDS	30129331	30129333	0.4	+	0	ID=g6806.t2.CDS1;Parent=g6806.t2;
OY101441.1_Gymnocheta_viridis_genome_assembly,_chromosome:_2	AUGUSTUS	exon	30129331	30129333	.	+	.	ID=g6806.t2.exon1;Parent=g6806.t2;
OY101441.1_Gymnocheta_viridis_genome_assembly,_chromosome:_2	AUGUSTUS	start_codon	30129331	30129333	.	+	0	ID=g6806.t2.start1;Parent=g6806.t2;
OY101441.1_Gymnocheta_viridis_genome_assembly,_chromosome:_2	AUGUSTUS	intron	30129334	30129551	0.4	+	.	ID=g6806.t2.intron1;Parent=g6806.t2;
OY101441.1_Gymnocheta_viridis_genome_assembly,_chromosome:_2	AUGUSTUS	CDS	30129552	30129767	1	+	0	ID=g6806.t2.CDS2;Parent=g6806.t2;
OY101441.1_Gymnocheta_viridis_genome_assembly,_chromosome:_2	AUGUSTUS	exon	30129552	30129767	.	+	.	ID=g6806.t2.exon2;Parent=g6806.t2;
OY101441.1_Gymnocheta_viridis_genome_assembly,_chromosome:_2	AUGUSTUS	intron	30129768	30129835	1	+	.	ID=g6806.t2.intron2;Parent=g6806.t2;
OY101441.1_Gymnocheta_viridis_genome_assembly,_chromosome:_2	AUGUSTUS	CDS	30129836	30129907	1	+	0	ID=g6806.t2.CDS3;Parent=g6806.t2;
OY101441.1_Gymnocheta_viridis_genome_assembly,_chromosome:_2	AUGUSTUS	exon	30129836	30129907	.	+	.	ID=g6806.t2.exon3;Parent=g6806.t2;
OY101441.1_Gymnocheta_viridis_genome_assembly,_chromosome:_2	AUGUSTUS	intron	30129908	30133394	1	+	.	ID=g6806.t2.intron3;Parent=g6806.t2;
OY101441.1_Gymnocheta_viridis_genome_assembly,_chromosome:_2	AUGUSTUS	CDS	30133395	30133446	1	+	0	ID=g6806.t2.CDS4;Parent=g6806.t2;
OY101441.1_Gymnocheta_viridis_genome_assembly,_chromosome:_2	AUGUSTUS	exon	30133395	30133446	.	+	.	ID=g6806.t2.exon4;Parent=g6806.t2;
OY101441.1_Gymnocheta_viridis_genome_assembly,_chromosome:_2	AUGUSTUS	intron	30133447	30133683	1	+	.	ID=g6806.t2.intron4;Parent=g6806.t2;
OY101441.1_Gymnocheta_viridis_genome_assembly,_chromosome:_2	AUGUSTUS	CDS	30133684	30133997	1	+	2	ID=g6806.t2.CDS5;Parent=g6806.t2;
OY101441.1_Gymnocheta_viridis_genome_assembly,_chromosome:_2	AUGUSTUS	exon	30133684	30133997	.	+	.	ID=g6806.t2.exon5;Parent=g6806.t2;
OY101441.1_Gymnocheta_viridis_genome_assembly,_chromosome:_2	AUGUSTUS	intron	30133998	30134057	1	+	.	ID=g6806.t2.intron5;Parent=g6806.t2;
OY101441.1_Gymnocheta_viridis_genome_assembly,_chromosome:_2	AUGUSTUS	CDS	30134058	30134388	1	+	0	ID=g6806.t2.CDS6;Parent=g6806.t2;
OY101441.1_Gymnocheta_viridis_genome_assembly,_chromosome:_2	AUGUSTUS	exon	30134058	30134388	.	+	.	ID=g6806.t2.exon6;Parent=g6806.t2;
OY101441.1_Gymnocheta_viridis_genome_assembly,_chromosome:_2	AUGUSTUS	intron	30134389	30134459	1	+	.	ID=g6806.t2.intron6;Parent=g6806.t2;
OY101441.1_Gymnocheta_viridis_genome_assembly,_chromosome:_2	AUGUSTUS	CDS	30134460	30134565	1	+	2	ID=g6806.t2.CDS7;Parent=g6806.t2;
OY101441.1_Gymnocheta_viridis_genome_assembly,_chromosome:_2	AUGUSTUS	exon	30134460	30134565	.	+	.	ID=g6806.t2.exon7;Parent=g6806.t2;
OY101441.1_Gymnocheta_viridis_genome_assembly,_chromosome:_2	AUGUSTUS	intron	30134566	30134627	1	+	.	ID=g6806.t2.intron7;Parent=g6806.t2;
OY101441.1_Gymnocheta_viridis_genome_assembly,_chromosome:_2	AUGUSTUS	CDS	30134628	30135884	1	+	1	ID=g6806.t2.CDS8;Parent=g6806.t2;
OY101441.1_Gymnocheta_viridis_genome_assembly,_chromosome:_2	AUGUSTUS	exon	30134628	30135884	.	+	.	ID=g6806.t2.exon8;Parent=g6806.t2;
OY101441.1_Gymnocheta_viridis_genome_assembly,_chromosome:_2	AUGUSTUS	intron	30135885	30135953	1	+	.	ID=g6806.t2.intron8;Parent=g6806.t2;
OY101441.1_Gymnocheta_viridis_genome_assembly,_chromosome:_2	AUGUSTUS	CDS	30135954	30136033	1	+	1	ID=g6806.t2.CDS9;Parent=g6806.t2;
OY101441.1_Gymnocheta_viridis_genome_assembly,_chromosome:_2	AUGUSTUS	exon	30135954	30136033	.	+	.	ID=g6806.t2.exon9;Parent=g6806.t2;
OY101441.1_Gymnocheta_viridis_genome_assembly,_chromosome:_2	AUGUSTUS	intron	30136034	30139665	1	+	.	ID=g6806.t2.intron9;Parent=g6806.t2;
OY101441.1_Gymnocheta_viridis_genome_assembly,_chromosome:_2	AUGUSTUS	CDS	30139666	30139766	1	+	2	ID=g6806.t2.CDS10;Parent=g6806.t2;
OY101441.1_Gymnocheta_viridis_genome_assembly,_chromosome:_2	AUGUSTUS	exon	30139666	30139766	.	+	.	ID=g6806.t2.exon10;Parent=g6806.t2;
OY101441.1_Gymnocheta_viridis_genome_assembly,_chromosome:_2	AUGUSTUS	stop_codon	30139764	30139766	.	+	0	ID=g6806.t2.stop1;Parent=g6806.t2;
OY101441.1_Gymnocheta_viridis_genome_assembly,_chromosome:_2	AUGUSTUS	gene	30155186	30162695	.	-	.	ID=g6807;
OY101441.1_Gymnocheta_viridis_genome_assembly,_chromosome:_2	AUGUSTUS	mRNA	30155186	30162695	1	-	.	ID=g6807.t1;Parent=g6807;
OY101441.1_Gymnocheta_viridis_genome_assembly,_chromosome:_2	AUGUSTUS	stop_codon	30155186	30155188	.	-	0	ID=g6807.t1.stop1;Parent=g6807.t1;
OY101441.1_Gymnocheta_viridis_genome_assembly,_chromosome:_2	AUGUSTUS	CDS	30155186	30155814	1	-	2	ID=g6807.t1.CDS1;Parent=g6807.t1;
OY101441.1_Gymnocheta_viridis_genome_assembly,_chromosome:_2	AUGUSTUS	exon	30155186	30155814	.	-	.	ID=g6807.t1.exon1;Parent=g6807.t1;
OY101441.1_Gymnocheta_viridis_genome_assembly,_chromosome:_2	AUGUSTUS	intron	30155815	30155959	1	-	.	ID=g6807.t1.intron1;Parent=g6807.t1;
OY101441.1_Gymnocheta_viridis_genome_assembly,_chromosome:_2	AUGUSTUS	CDS	30155960	30156213	1	-	1	ID=g6807.t1.CDS2;Parent=g6807.t1;
OY101441.1_Gymnocheta_viridis_genome_assembly,_chromosome:_2	AUGUSTUS	exon	30155960	30156213	.	-	.	ID=g6807.t1.exon2;Parent=g6807.t1;
OY101441.1_Gymnocheta_viridis_genome_assembly,_chromosome:_2	AUGUSTUS	intron	30156214	30162447	1	-	.	ID=g6807.t1.intron2;Parent=g6807.t1;
OY101441.1_Gymnocheta_viridis_genome_assembly,_chromosome:_2	AUGUSTUS	CDS	30162448	30162695	1	-	0	ID=g6807.t1.CDS3;Parent=g6807.t1;
OY101441.1_Gymnocheta_viridis_genome_assembly,_chromosome:_2	AUGUSTUS	exon	30162448	30162695	.	-	.	ID=g6807.t1.exon3;Parent=g6807.t1;
OY101441.1_Gymnocheta_viridis_genome_assembly,_chromosome:_2	AUGUSTUS	start_codon	30162693	30162695	.	-	0	ID=g6807.t1.start1;Parent=g6807.t1;
OY101441.1_Gymnocheta_viridis_genome_assembly,_chromosome:_2	AUGUSTUS	gene	30178844	30179693	.	+	.	ID=g6808;
OY101441.1_Gymnocheta_viridis_genome_assembly,_chromosome:_2	AUGUSTUS	mRNA	30178865	30179693	1	+	.	ID=g6808.t1;Parent=g6808;
OY101441.1_Gymnocheta_viridis_genome_assembly,_chromosome:_2	AUGUSTUS	start_codon	30178865	30178867	.	+	0	ID=g6808.t1.start1;Parent=g6808.t1;
OY101441.1_Gymnocheta_viridis_genome_assembly,_chromosome:_2	AUGUSTUS	CDS	30178865	30178999	1	+	0	ID=g6808.t1.CDS1;Parent=g6808.t1;
OY101441.1_Gymnocheta_viridis_genome_assembly,_chromosome:_2	AUGUSTUS	exon	30178865	30178999	.	+	.	ID=g6808.t1.exon1;Parent=g6808.t1;
OY101441.1_Gymnocheta_viridis_genome_assembly,_chromosome:_2	AUGUSTUS	intron	30179000	30179057	1	+	.	ID=g6808.t1.intron1;Parent=g6808.t1;
OY101441.1_Gymnocheta_viridis_genome_assembly,_chromosome:_2	AUGUSTUS	CDS	30179058	30179693	1	+	0	ID=g6808.t1.CDS2;Parent=g6808.t1;
OY101441.1_Gymnocheta_viridis_genome_assembly,_chromosome:_2	AUGUSTUS	exon	30179058	30179693	.	+	.	ID=g6808.t1.exon2;Parent=g6808.t1;
OY101441.1_Gymnocheta_viridis_genome_assembly,_chromosome:_2	AUGUSTUS	stop_codon	30179691	30179693	.	+	0	ID=g6808.t1.stop1;Parent=g6808.t1;
OY101441.1_Gymnocheta_viridis_genome_assembly,_chromosome:_2	GeneMark.hmm3	mRNA	30178844	30179693	.	+	.	ID=g6808.t2;Parent=g6808;
OY101441.1_Gymnocheta_viridis_genome_assembly,_chromosome:_2	GeneMark.hmm3	start_codon	30178844	30178846	.	+	0	ID=g6808.t2.start1;Parent=g6808.t2;
OY101441.1_Gymnocheta_viridis_genome_assembly,_chromosome:_2	GeneMark.hmm3	CDS	30178844	30178999	.	+	0	ID=g6808.t2.CDS1;Parent=g6808.t2;
OY101441.1_Gymnocheta_viridis_genome_assembly,_chromosome:_2	GeneMark.hmm3	exon	30178844	30178999	0	+	.	ID=g6808.t2.exon1;Parent=g6808.t2;
OY101441.1_Gymnocheta_viridis_genome_assembly,_chromosome:_2	GeneMark.hmm3	intron	30179000	30179057	.	+	0	ID=g6808.t2.intron1;Parent=g6808.t2;
OY101441.1_Gymnocheta_viridis_genome_assembly,_chromosome:_2	GeneMark.hmm3	CDS	30179058	30179693	.	+	0	ID=g6808.t2.CDS2;Parent=g6808.t2;
OY101441.1_Gymnocheta_viridis_genome_assembly,_chromosome:_2	GeneMark.hmm3	exon	30179058	30179693	0	+	.	ID=g6808.t2.exon2;Parent=g6808.t2;
OY101441.1_Gymnocheta_viridis_genome_assembly,_chromosome:_2	GeneMark.hmm3	stop_codon	30179691	30179693	.	+	0	ID=g6808.t2.stop1;Parent=g6808.t2;
OY101441.1_Gymnocheta_viridis_genome_assembly,_chromosome:_2	AUGUSTUS	gene	30180029	30181330	.	-	.	ID=g6809;
OY101441.1_Gymnocheta_viridis_genome_assembly,_chromosome:_2	AUGUSTUS	mRNA	30180029	30181330	1	-	.	ID=g6809.t1;Parent=g6809;
OY101441.1_Gymnocheta_viridis_genome_assembly,_chromosome:_2	AUGUSTUS	stop_codon	30180029	30180031	.	-	0	ID=g6809.t1.stop1;Parent=g6809.t1;
OY101441.1_Gymnocheta_viridis_genome_assembly,_chromosome:_2	AUGUSTUS	CDS	30180029	30180405	1	-	2	ID=g6809.t1.CDS1;Parent=g6809.t1;
OY101441.1_Gymnocheta_viridis_genome_assembly,_chromosome:_2	AUGUSTUS	exon	30180029	30180405	.	-	.	ID=g6809.t1.exon1;Parent=g6809.t1;
OY101441.1_Gymnocheta_viridis_genome_assembly,_chromosome:_2	AUGUSTUS	intron	30180406	30180459	1	-	.	ID=g6809.t1.intron1;Parent=g6809.t1;
OY101441.1_Gymnocheta_viridis_genome_assembly,_chromosome:_2	AUGUSTUS	CDS	30180460	30180604	1	-	0	ID=g6809.t1.CDS2;Parent=g6809.t1;
OY101441.1_Gymnocheta_viridis_genome_assembly,_chromosome:_2	AUGUSTUS	exon	30180460	30180604	.	-	.	ID=g6809.t1.exon2;Parent=g6809.t1;
OY101441.1_Gymnocheta_viridis_genome_assembly,_chromosome:_2	AUGUSTUS	intron	30180605	30180697	1	-	.	ID=g6809.t1.intron2;Parent=g6809.t1;
OY101441.1_Gymnocheta_viridis_genome_assembly,_chromosome:_2	AUGUSTUS	CDS	30180698	30181136	1	-	1	ID=g6809.t1.CDS3;Parent=g6809.t1;
OY101441.1_Gymnocheta_viridis_genome_assembly,_chromosome:_2	AUGUSTUS	exon	30180698	30181136	.	-	.	ID=g6809.t1.exon3;Parent=g6809.t1;
OY101441.1_Gymnocheta_viridis_genome_assembly,_chromosome:_2	AUGUSTUS	intron	30181137	30181196	1	-	.	ID=g6809.t1.intron3;Parent=g6809.t1;
OY101441.1_Gymnocheta_viridis_genome_assembly,_chromosome:_2	AUGUSTUS	CDS	30181197	30181330	1	-	0	ID=g6809.t1.CDS4;Parent=g6809.t1;
OY101441.1_Gymnocheta_viridis_genome_assembly,_chromosome:_2	AUGUSTUS	exon	30181197	30181330	.	-	.	ID=g6809.t1.exon4;Parent=g6809.t1;
OY101441.1_Gymnocheta_viridis_genome_assembly,_chromosome:_2	AUGUSTUS	start_codon	30181328	30181330	.	-	0	ID=g6809.t1.start1;Parent=g6809.t1;
OY101441.1_Gymnocheta_viridis_genome_assembly,_chromosome:_2	AUGUSTUS	gene	30182629	30183027	.	+	.	ID=g6810;
OY101441.1_Gymnocheta_viridis_genome_assembly,_chromosome:_2	AUGUSTUS	mRNA	30182629	30183027	1	+	.	ID=g6810.t1;Parent=g6810;
OY101441.1_Gymnocheta_viridis_genome_assembly,_chromosome:_2	AUGUSTUS	start_codon	30182629	30182631	.	+	0	ID=g6810.t1.start1;Parent=g6810.t1;
OY101441.1_Gymnocheta_viridis_genome_assembly,_chromosome:_2	AUGUSTUS	CDS	30182629	30183027	1	+	0	ID=g6810.t1.CDS1;Parent=g6810.t1;
OY101441.1_Gymnocheta_viridis_genome_assembly,_chromosome:_2	AUGUSTUS	exon	30182629	30183027	.	+	.	ID=g6810.t1.exon1;Parent=g6810.t1;
OY101441.1_Gymnocheta_viridis_genome_assembly,_chromosome:_2	AUGUSTUS	stop_codon	30183025	30183027	.	+	0	ID=g6810.t1.stop1;Parent=g6810.t1;
OY101441.1_Gymnocheta_viridis_genome_assembly,_chromosome:_2	AUGUSTUS	gene	30192646	30196253	.	-	.	ID=g6811;
OY101441.1_Gymnocheta_viridis_genome_assembly,_chromosome:_2	AUGUSTUS	mRNA	30192646	30196253	1	-	.	ID=g6811.t1;Parent=g6811;
OY101441.1_Gymnocheta_viridis_genome_assembly,_chromosome:_2	AUGUSTUS	stop_codon	30192646	30192648	.	-	0	ID=g6811.t1.stop1;Parent=g6811.t1;
OY101441.1_Gymnocheta_viridis_genome_assembly,_chromosome:_2	AUGUSTUS	CDS	30192646	30193311	1	-	0	ID=g6811.t1.CDS1;Parent=g6811.t1;
OY101441.1_Gymnocheta_viridis_genome_assembly,_chromosome:_2	AUGUSTUS	exon	30192646	30193311	.	-	.	ID=g6811.t1.exon1;Parent=g6811.t1;
OY101441.1_Gymnocheta_viridis_genome_assembly,_chromosome:_2	AUGUSTUS	intron	30193312	30193362	1	-	.	ID=g6811.t1.intron1;Parent=g6811.t1;
OY101441.1_Gymnocheta_viridis_genome_assembly,_chromosome:_2	AUGUSTUS	CDS	30193363	30194134	1	-	1	ID=g6811.t1.CDS2;Parent=g6811.t1;
OY101441.1_Gymnocheta_viridis_genome_assembly,_chromosome:_2	AUGUSTUS	exon	30193363	30194134	.	-	.	ID=g6811.t1.exon2;Parent=g6811.t1;
OY101441.1_Gymnocheta_viridis_genome_assembly,_chromosome:_2	AUGUSTUS	intron	30194135	30195804	1	-	.	ID=g6811.t1.intron2;Parent=g6811.t1;
OY101441.1_Gymnocheta_viridis_genome_assembly,_chromosome:_2	AUGUSTUS	CDS	30195805	30196253	1	-	0	ID=g6811.t1.CDS3;Parent=g6811.t1;
OY101441.1_Gymnocheta_viridis_genome_assembly,_chromosome:_2	AUGUSTUS	exon	30195805	30196253	.	-	.	ID=g6811.t1.exon3;Parent=g6811.t1;
OY101441.1_Gymnocheta_viridis_genome_assembly,_chromosome:_2	AUGUSTUS	start_codon	30196251	30196253	.	-	0	ID=g6811.t1.start1;Parent=g6811.t1;
OY101441.1_Gymnocheta_viridis_genome_assembly,_chromosome:_2	AUGUSTUS	gene	30335870	30336334	.	+	.	ID=g6812;
OY101441.1_Gymnocheta_viridis_genome_assembly,_chromosome:_2	AUGUSTUS	mRNA	30335870	30336334	1	+	.	ID=g6812.t1;Parent=g6812;
OY101441.1_Gymnocheta_viridis_genome_assembly,_chromosome:_2	AUGUSTUS	start_codon	30335870	30335872	.	+	0	ID=g6812.t1.start1;Parent=g6812.t1;
OY101441.1_Gymnocheta_viridis_genome_assembly,_chromosome:_2	AUGUSTUS	CDS	30335870	30336334	1	+	0	ID=g6812.t1.CDS1;Parent=g6812.t1;
OY101441.1_Gymnocheta_viridis_genome_assembly,_chromosome:_2	AUGUSTUS	exon	30335870	30336334	.	+	.	ID=g6812.t1.exon1;Parent=g6812.t1;
OY101441.1_Gymnocheta_viridis_genome_assembly,_chromosome:_2	AUGUSTUS	stop_codon	30336332	30336334	.	+	0	ID=g6812.t1.stop1;Parent=g6812.t1;
OY101441.1_Gymnocheta_viridis_genome_assembly,_chromosome:_2	AUGUSTUS	gene	30344748	30348959	.	-	.	ID=g6813;
OY101441.1_Gymnocheta_viridis_genome_assembly,_chromosome:_2	AUGUSTUS	mRNA	30344748	30348959	1	-	.	ID=g6813.t1;Parent=g6813;
OY101441.1_Gymnocheta_viridis_genome_assembly,_chromosome:_2	AUGUSTUS	stop_codon	30344748	30344750	.	-	0	ID=g6813.t1.stop1;Parent=g6813.t1;
OY101441.1_Gymnocheta_viridis_genome_assembly,_chromosome:_2	AUGUSTUS	CDS	30344748	30345410	1	-	0	ID=g6813.t1.CDS1;Parent=g6813.t1;
OY101441.1_Gymnocheta_viridis_genome_assembly,_chromosome:_2	AUGUSTUS	exon	30344748	30345410	.	-	.	ID=g6813.t1.exon1;Parent=g6813.t1;
OY101441.1_Gymnocheta_viridis_genome_assembly,_chromosome:_2	AUGUSTUS	intron	30345411	30345481	1	-	.	ID=g6813.t1.intron1;Parent=g6813.t1;
OY101441.1_Gymnocheta_viridis_genome_assembly,_chromosome:_2	AUGUSTUS	CDS	30345482	30346253	1	-	1	ID=g6813.t1.CDS2;Parent=g6813.t1;
OY101441.1_Gymnocheta_viridis_genome_assembly,_chromosome:_2	AUGUSTUS	exon	30345482	30346253	.	-	.	ID=g6813.t1.exon2;Parent=g6813.t1;
OY101441.1_Gymnocheta_viridis_genome_assembly,_chromosome:_2	AUGUSTUS	intron	30346254	30348423	1	-	.	ID=g6813.t1.intron2;Parent=g6813.t1;
OY101441.1_Gymnocheta_viridis_genome_assembly,_chromosome:_2	AUGUSTUS	CDS	30348424	30348959	1	-	0	ID=g6813.t1.CDS3;Parent=g6813.t1;
OY101441.1_Gymnocheta_viridis_genome_assembly,_chromosome:_2	AUGUSTUS	exon	30348424	30348959	.	-	.	ID=g6813.t1.exon3;Parent=g6813.t1;
OY101441.1_Gymnocheta_viridis_genome_assembly,_chromosome:_2	AUGUSTUS	start_codon	30348957	30348959	.	-	0	ID=g6813.t1.start1;Parent=g6813.t1;
OY101441.1_Gymnocheta_viridis_genome_assembly,_chromosome:_2	AUGUSTUS	gene	30349402	30350763	.	+	.	ID=g6814;
OY101441.1_Gymnocheta_viridis_genome_assembly,_chromosome:_2	AUGUSTUS	mRNA	30349402	30350763	1	+	.	ID=g6814.t1;Parent=g6814;
OY101441.1_Gymnocheta_viridis_genome_assembly,_chromosome:_2	AUGUSTUS	start_codon	30349402	30349404	.	+	0	ID=g6814.t1.start1;Parent=g6814.t1;
OY101441.1_Gymnocheta_viridis_genome_assembly,_chromosome:_2	AUGUSTUS	CDS	30349402	30350763	1	+	0	ID=g6814.t1.CDS1;Parent=g6814.t1;
OY101441.1_Gymnocheta_viridis_genome_assembly,_chromosome:_2	AUGUSTUS	exon	30349402	30350763	.	+	.	ID=g6814.t1.exon1;Parent=g6814.t1;
OY101441.1_Gymnocheta_viridis_genome_assembly,_chromosome:_2	AUGUSTUS	stop_codon	30350761	30350763	.	+	0	ID=g6814.t1.stop1;Parent=g6814.t1;
OY101441.1_Gymnocheta_viridis_genome_assembly,_chromosome:_2	AUGUSTUS	gene	30516825	30517757	.	+	.	ID=g6815;
OY101441.1_Gymnocheta_viridis_genome_assembly,_chromosome:_2	AUGUSTUS	mRNA	30516825	30517757	1	+	.	ID=g6815.t1;Parent=g6815;
OY101441.1_Gymnocheta_viridis_genome_assembly,_chromosome:_2	AUGUSTUS	start_codon	30516825	30516827	.	+	0	ID=g6815.t1.start1;Parent=g6815.t1;
OY101441.1_Gymnocheta_viridis_genome_assembly,_chromosome:_2	AUGUSTUS	CDS	30516825	30517757	1	+	0	ID=g6815.t1.CDS1;Parent=g6815.t1;
OY101441.1_Gymnocheta_viridis_genome_assembly,_chromosome:_2	AUGUSTUS	exon	30516825	30517757	.	+	.	ID=g6815.t1.exon1;Parent=g6815.t1;
OY101441.1_Gymnocheta_viridis_genome_assembly,_chromosome:_2	AUGUSTUS	stop_codon	30517755	30517757	.	+	0	ID=g6815.t1.stop1;Parent=g6815.t1;
OY101441.1_Gymnocheta_viridis_genome_assembly,_chromosome:_2	AUGUSTUS	gene	30539895	30541832	.	+	.	ID=g6816;
OY101441.1_Gymnocheta_viridis_genome_assembly,_chromosome:_2	AUGUSTUS	mRNA	30539895	30541832	0.4	+	.	ID=g6816.t1;Parent=g6816;
OY101441.1_Gymnocheta_viridis_genome_assembly,_chromosome:_2	AUGUSTUS	start_codon	30539895	30539897	.	+	0	ID=g6816.t1.start1;Parent=g6816.t1;
OY101441.1_Gymnocheta_viridis_genome_assembly,_chromosome:_2	AUGUSTUS	CDS	30539895	30539932	0.69	+	0	ID=g6816.t1.CDS1;Parent=g6816.t1;
OY101441.1_Gymnocheta_viridis_genome_assembly,_chromosome:_2	AUGUSTUS	exon	30539895	30539932	.	+	.	ID=g6816.t1.exon1;Parent=g6816.t1;
OY101441.1_Gymnocheta_viridis_genome_assembly,_chromosome:_2	AUGUSTUS	intron	30539933	30541192	0.69	+	.	ID=g6816.t1.intron1;Parent=g6816.t1;
OY101441.1_Gymnocheta_viridis_genome_assembly,_chromosome:_2	AUGUSTUS	CDS	30541193	30541832	0.61	+	1	ID=g6816.t1.CDS2;Parent=g6816.t1;
OY101441.1_Gymnocheta_viridis_genome_assembly,_chromosome:_2	AUGUSTUS	exon	30541193	30541832	.	+	.	ID=g6816.t1.exon2;Parent=g6816.t1;
OY101441.1_Gymnocheta_viridis_genome_assembly,_chromosome:_2	AUGUSTUS	stop_codon	30541830	30541832	.	+	0	ID=g6816.t1.stop1;Parent=g6816.t1;
OY101441.1_Gymnocheta_viridis_genome_assembly,_chromosome:_2	AUGUSTUS	gene	30586498	30594568	.	+	.	ID=g6817;
OY101441.1_Gymnocheta_viridis_genome_assembly,_chromosome:_2	AUGUSTUS	mRNA	30586498	30594568	0.14	+	.	ID=g6817.t1;Parent=g6817;
OY101441.1_Gymnocheta_viridis_genome_assembly,_chromosome:_2	AUGUSTUS	start_codon	30586498	30586500	.	+	0	ID=g6817.t1.start1;Parent=g6817.t1;
OY101441.1_Gymnocheta_viridis_genome_assembly,_chromosome:_2	AUGUSTUS	CDS	30586498	30586539	0.52	+	0	ID=g6817.t1.CDS1;Parent=g6817.t1;
OY101441.1_Gymnocheta_viridis_genome_assembly,_chromosome:_2	AUGUSTUS	exon	30586498	30586539	.	+	.	ID=g6817.t1.exon1;Parent=g6817.t1;
OY101441.1_Gymnocheta_viridis_genome_assembly,_chromosome:_2	AUGUSTUS	intron	30586540	30592809	0.52	+	.	ID=g6817.t1.intron1;Parent=g6817.t1;
OY101441.1_Gymnocheta_viridis_genome_assembly,_chromosome:_2	AUGUSTUS	CDS	30592810	30593013	0.99	+	0	ID=g6817.t1.CDS2;Parent=g6817.t1;
OY101441.1_Gymnocheta_viridis_genome_assembly,_chromosome:_2	AUGUSTUS	exon	30592810	30593013	.	+	.	ID=g6817.t1.exon2;Parent=g6817.t1;
OY101441.1_Gymnocheta_viridis_genome_assembly,_chromosome:_2	AUGUSTUS	intron	30593014	30594400	0.26	+	.	ID=g6817.t1.intron2;Parent=g6817.t1;
OY101441.1_Gymnocheta_viridis_genome_assembly,_chromosome:_2	AUGUSTUS	CDS	30594401	30594568	0.26	+	0	ID=g6817.t1.CDS3;Parent=g6817.t1;
OY101441.1_Gymnocheta_viridis_genome_assembly,_chromosome:_2	AUGUSTUS	exon	30594401	30594568	.	+	.	ID=g6817.t1.exon3;Parent=g6817.t1;
OY101441.1_Gymnocheta_viridis_genome_assembly,_chromosome:_2	AUGUSTUS	stop_codon	30594566	30594568	.	+	0	ID=g6817.t1.stop1;Parent=g6817.t1;
OY101441.1_Gymnocheta_viridis_genome_assembly,_chromosome:_2	AUGUSTUS	gene	30644598	30647507	.	+	.	ID=g6818;
OY101441.1_Gymnocheta_viridis_genome_assembly,_chromosome:_2	AUGUSTUS	mRNA	30644598	30647507	1	+	.	ID=g6818.t1;Parent=g6818;
OY101441.1_Gymnocheta_viridis_genome_assembly,_chromosome:_2	AUGUSTUS	start_codon	30644598	30644600	.	+	0	ID=g6818.t1.start1;Parent=g6818.t1;
OY101441.1_Gymnocheta_viridis_genome_assembly,_chromosome:_2	AUGUSTUS	CDS	30644598	30645969	1	+	0	ID=g6818.t1.CDS1;Parent=g6818.t1;
OY101441.1_Gymnocheta_viridis_genome_assembly,_chromosome:_2	AUGUSTUS	exon	30644598	30645969	.	+	.	ID=g6818.t1.exon1;Parent=g6818.t1;
OY101441.1_Gymnocheta_viridis_genome_assembly,_chromosome:_2	AUGUSTUS	intron	30645970	30646130	1	+	.	ID=g6818.t1.intron1;Parent=g6818.t1;
OY101441.1_Gymnocheta_viridis_genome_assembly,_chromosome:_2	AUGUSTUS	CDS	30646131	30647246	1	+	2	ID=g6818.t1.CDS2;Parent=g6818.t1;
OY101441.1_Gymnocheta_viridis_genome_assembly,_chromosome:_2	AUGUSTUS	exon	30646131	30647246	.	+	.	ID=g6818.t1.exon2;Parent=g6818.t1;
OY101441.1_Gymnocheta_viridis_genome_assembly,_chromosome:_2	AUGUSTUS	intron	30647247	30647310	1	+	.	ID=g6818.t1.intron2;Parent=g6818.t1;
OY101441.1_Gymnocheta_viridis_genome_assembly,_chromosome:_2	AUGUSTUS	CDS	30647311	30647507	1	+	2	ID=g6818.t1.CDS3;Parent=g6818.t1;
OY101441.1_Gymnocheta_viridis_genome_assembly,_chromosome:_2	AUGUSTUS	exon	30647311	30647507	.	+	.	ID=g6818.t1.exon3;Parent=g6818.t1;
OY101441.1_Gymnocheta_viridis_genome_assembly,_chromosome:_2	AUGUSTUS	stop_codon	30647505	30647507	.	+	0	ID=g6818.t1.stop1;Parent=g6818.t1;
OY101441.1_Gymnocheta_viridis_genome_assembly,_chromosome:_2	AUGUSTUS	gene	30665549	30668031	.	+	.	ID=g6819;
OY101441.1_Gymnocheta_viridis_genome_assembly,_chromosome:_2	AUGUSTUS	mRNA	30665549	30668031	1	+	.	ID=g6819.t1;Parent=g6819;
OY101441.1_Gymnocheta_viridis_genome_assembly,_chromosome:_2	AUGUSTUS	start_codon	30665549	30665551	.	+	0	ID=g6819.t1.start1;Parent=g6819.t1;
OY101441.1_Gymnocheta_viridis_genome_assembly,_chromosome:_2	AUGUSTUS	CDS	30665549	30666641	1	+	0	ID=g6819.t1.CDS1;Parent=g6819.t1;
OY101441.1_Gymnocheta_viridis_genome_assembly,_chromosome:_2	AUGUSTUS	exon	30665549	30666641	.	+	.	ID=g6819.t1.exon1;Parent=g6819.t1;
OY101441.1_Gymnocheta_viridis_genome_assembly,_chromosome:_2	AUGUSTUS	intron	30666642	30666810	1	+	.	ID=g6819.t1.intron1;Parent=g6819.t1;
OY101441.1_Gymnocheta_viridis_genome_assembly,_chromosome:_2	AUGUSTUS	CDS	30666811	30667637	1	+	2	ID=g6819.t1.CDS2;Parent=g6819.t1;
OY101441.1_Gymnocheta_viridis_genome_assembly,_chromosome:_2	AUGUSTUS	exon	30666811	30667637	.	+	.	ID=g6819.t1.exon2;Parent=g6819.t1;
OY101441.1_Gymnocheta_viridis_genome_assembly,_chromosome:_2	AUGUSTUS	intron	30667638	30667698	1	+	.	ID=g6819.t1.intron2;Parent=g6819.t1;
OY101441.1_Gymnocheta_viridis_genome_assembly,_chromosome:_2	AUGUSTUS	CDS	30667699	30668031	1	+	0	ID=g6819.t1.CDS3;Parent=g6819.t1;
OY101441.1_Gymnocheta_viridis_genome_assembly,_chromosome:_2	AUGUSTUS	exon	30667699	30668031	.	+	.	ID=g6819.t1.exon3;Parent=g6819.t1;
OY101441.1_Gymnocheta_viridis_genome_assembly,_chromosome:_2	AUGUSTUS	stop_codon	30668029	30668031	.	+	0	ID=g6819.t1.stop1;Parent=g6819.t1;
OY101441.1_Gymnocheta_viridis_genome_assembly,_chromosome:_2	AUGUSTUS	gene	30670370	30672832	.	+	.	ID=g6820;
OY101441.1_Gymnocheta_viridis_genome_assembly,_chromosome:_2	AUGUSTUS	mRNA	30670370	30672832	1	+	.	ID=g6820.t1;Parent=g6820;
OY101441.1_Gymnocheta_viridis_genome_assembly,_chromosome:_2	AUGUSTUS	start_codon	30670370	30670372	.	+	0	ID=g6820.t1.start1;Parent=g6820.t1;
OY101441.1_Gymnocheta_viridis_genome_assembly,_chromosome:_2	AUGUSTUS	CDS	30670370	30670697	1	+	0	ID=g6820.t1.CDS1;Parent=g6820.t1;
OY101441.1_Gymnocheta_viridis_genome_assembly,_chromosome:_2	AUGUSTUS	exon	30670370	30670697	.	+	.	ID=g6820.t1.exon1;Parent=g6820.t1;
OY101441.1_Gymnocheta_viridis_genome_assembly,_chromosome:_2	AUGUSTUS	intron	30670698	30670760	1	+	.	ID=g6820.t1.intron1;Parent=g6820.t1;
OY101441.1_Gymnocheta_viridis_genome_assembly,_chromosome:_2	AUGUSTUS	CDS	30670761	30670970	1	+	2	ID=g6820.t1.CDS2;Parent=g6820.t1;
OY101441.1_Gymnocheta_viridis_genome_assembly,_chromosome:_2	AUGUSTUS	exon	30670761	30670970	.	+	.	ID=g6820.t1.exon2;Parent=g6820.t1;
OY101441.1_Gymnocheta_viridis_genome_assembly,_chromosome:_2	AUGUSTUS	intron	30670971	30671046	1	+	.	ID=g6820.t1.intron2;Parent=g6820.t1;
OY101441.1_Gymnocheta_viridis_genome_assembly,_chromosome:_2	AUGUSTUS	CDS	30671047	30671249	1	+	2	ID=g6820.t1.CDS3;Parent=g6820.t1;
OY101441.1_Gymnocheta_viridis_genome_assembly,_chromosome:_2	AUGUSTUS	exon	30671047	30671249	.	+	.	ID=g6820.t1.exon3;Parent=g6820.t1;
OY101441.1_Gymnocheta_viridis_genome_assembly,_chromosome:_2	AUGUSTUS	intron	30671250	30671351	1	+	.	ID=g6820.t1.intron3;Parent=g6820.t1;
OY101441.1_Gymnocheta_viridis_genome_assembly,_chromosome:_2	AUGUSTUS	CDS	30671352	30671633	1	+	0	ID=g6820.t1.CDS4;Parent=g6820.t1;
OY101441.1_Gymnocheta_viridis_genome_assembly,_chromosome:_2	AUGUSTUS	exon	30671352	30671633	.	+	.	ID=g6820.t1.exon4;Parent=g6820.t1;
OY101441.1_Gymnocheta_viridis_genome_assembly,_chromosome:_2	AUGUSTUS	intron	30671634	30671694	1	+	.	ID=g6820.t1.intron4;Parent=g6820.t1;
OY101441.1_Gymnocheta_viridis_genome_assembly,_chromosome:_2	AUGUSTUS	CDS	30671695	30672213	1	+	0	ID=g6820.t1.CDS5;Parent=g6820.t1;
OY101441.1_Gymnocheta_viridis_genome_assembly,_chromosome:_2	AUGUSTUS	exon	30671695	30672213	.	+	.	ID=g6820.t1.exon5;Parent=g6820.t1;
OY101441.1_Gymnocheta_viridis_genome_assembly,_chromosome:_2	AUGUSTUS	intron	30672214	30672272	1	+	.	ID=g6820.t1.intron5;Parent=g6820.t1;
OY101441.1_Gymnocheta_viridis_genome_assembly,_chromosome:_2	AUGUSTUS	CDS	30672273	30672497	1	+	0	ID=g6820.t1.CDS6;Parent=g6820.t1;
OY101441.1_Gymnocheta_viridis_genome_assembly,_chromosome:_2	AUGUSTUS	exon	30672273	30672497	.	+	.	ID=g6820.t1.exon6;Parent=g6820.t1;
OY101441.1_Gymnocheta_viridis_genome_assembly,_chromosome:_2	AUGUSTUS	intron	30672498	30672562	1	+	.	ID=g6820.t1.intron6;Parent=g6820.t1;
OY101441.1_Gymnocheta_viridis_genome_assembly,_chromosome:_2	AUGUSTUS	CDS	30672563	30672832	1	+	0	ID=g6820.t1.CDS7;Parent=g6820.t1;
OY101441.1_Gymnocheta_viridis_genome_assembly,_chromosome:_2	AUGUSTUS	exon	30672563	30672832	.	+	.	ID=g6820.t1.exon7;Parent=g6820.t1;
OY101441.1_Gymnocheta_viridis_genome_assembly,_chromosome:_2	AUGUSTUS	stop_codon	30672830	30672832	.	+	0	ID=g6820.t1.stop1;Parent=g6820.t1;
OY101441.1_Gymnocheta_viridis_genome_assembly,_chromosome:_2	AUGUSTUS	gene	30673489	30678835	.	-	.	ID=g6821;
OY101441.1_Gymnocheta_viridis_genome_assembly,_chromosome:_2	AUGUSTUS	mRNA	30673489	30678835	1	-	.	ID=g6821.t1;Parent=g6821;
OY101441.1_Gymnocheta_viridis_genome_assembly,_chromosome:_2	AUGUSTUS	stop_codon	30673489	30673491	.	-	0	ID=g6821.t1.stop1;Parent=g6821.t1;
OY101441.1_Gymnocheta_viridis_genome_assembly,_chromosome:_2	AUGUSTUS	CDS	30673489	30673646	1	-	2	ID=g6821.t1.CDS1;Parent=g6821.t1;
OY101441.1_Gymnocheta_viridis_genome_assembly,_chromosome:_2	AUGUSTUS	exon	30673489	30673646	.	-	.	ID=g6821.t1.exon1;Parent=g6821.t1;
OY101441.1_Gymnocheta_viridis_genome_assembly,_chromosome:_2	AUGUSTUS	intron	30673647	30673703	1	-	.	ID=g6821.t1.intron1;Parent=g6821.t1;
OY101441.1_Gymnocheta_viridis_genome_assembly,_chromosome:_2	AUGUSTUS	CDS	30673704	30673903	1	-	1	ID=g6821.t1.CDS2;Parent=g6821.t1;
OY101441.1_Gymnocheta_viridis_genome_assembly,_chromosome:_2	AUGUSTUS	exon	30673704	30673903	.	-	.	ID=g6821.t1.exon2;Parent=g6821.t1;
OY101441.1_Gymnocheta_viridis_genome_assembly,_chromosome:_2	AUGUSTUS	intron	30673904	30674294	1	-	.	ID=g6821.t1.intron2;Parent=g6821.t1;
OY101441.1_Gymnocheta_viridis_genome_assembly,_chromosome:_2	AUGUSTUS	CDS	30674295	30674476	1	-	0	ID=g6821.t1.CDS3;Parent=g6821.t1;
OY101441.1_Gymnocheta_viridis_genome_assembly,_chromosome:_2	AUGUSTUS	exon	30674295	30674476	.	-	.	ID=g6821.t1.exon3;Parent=g6821.t1;
OY101441.1_Gymnocheta_viridis_genome_assembly,_chromosome:_2	AUGUSTUS	intron	30674477	30674542	1	-	.	ID=g6821.t1.intron3;Parent=g6821.t1;
OY101441.1_Gymnocheta_viridis_genome_assembly,_chromosome:_2	AUGUSTUS	CDS	30674543	30675614	1	-	1	ID=g6821.t1.CDS4;Parent=g6821.t1;
OY101441.1_Gymnocheta_viridis_genome_assembly,_chromosome:_2	AUGUSTUS	exon	30674543	30675614	.	-	.	ID=g6821.t1.exon4;Parent=g6821.t1;
OY101441.1_Gymnocheta_viridis_genome_assembly,_chromosome:_2	AUGUSTUS	intron	30675615	30677387	1	-	.	ID=g6821.t1.intron4;Parent=g6821.t1;
OY101441.1_Gymnocheta_viridis_genome_assembly,_chromosome:_2	AUGUSTUS	CDS	30677388	30677633	1	-	1	ID=g6821.t1.CDS5;Parent=g6821.t1;
OY101441.1_Gymnocheta_viridis_genome_assembly,_chromosome:_2	AUGUSTUS	exon	30677388	30677633	.	-	.	ID=g6821.t1.exon5;Parent=g6821.t1;
OY101441.1_Gymnocheta_viridis_genome_assembly,_chromosome:_2	AUGUSTUS	intron	30677634	30678090	1	-	.	ID=g6821.t1.intron5;Parent=g6821.t1;
OY101441.1_Gymnocheta_viridis_genome_assembly,_chromosome:_2	AUGUSTUS	CDS	30678091	30678444	1	-	1	ID=g6821.t1.CDS6;Parent=g6821.t1;
OY101441.1_Gymnocheta_viridis_genome_assembly,_chromosome:_2	AUGUSTUS	exon	30678091	30678444	.	-	.	ID=g6821.t1.exon6;Parent=g6821.t1;
OY101441.1_Gymnocheta_viridis_genome_assembly,_chromosome:_2	AUGUSTUS	intron	30678445	30678512	1	-	.	ID=g6821.t1.intron6;Parent=g6821.t1;
OY101441.1_Gymnocheta_viridis_genome_assembly,_chromosome:_2	AUGUSTUS	CDS	30678513	30678835	1	-	0	ID=g6821.t1.CDS7;Parent=g6821.t1;
OY101441.1_Gymnocheta_viridis_genome_assembly,_chromosome:_2	AUGUSTUS	exon	30678513	30678835	.	-	.	ID=g6821.t1.exon7;Parent=g6821.t1;
OY101441.1_Gymnocheta_viridis_genome_assembly,_chromosome:_2	AUGUSTUS	start_codon	30678833	30678835	.	-	0	ID=g6821.t1.start1;Parent=g6821.t1;
OY101441.1_Gymnocheta_viridis_genome_assembly,_chromosome:_2	AUGUSTUS	gene	30680014	30682307	.	-	.	ID=g6822;
OY101441.1_Gymnocheta_viridis_genome_assembly,_chromosome:_2	AUGUSTUS	mRNA	30680014	30682307	1	-	.	ID=g6822.t1;Parent=g6822;
OY101441.1_Gymnocheta_viridis_genome_assembly,_chromosome:_2	AUGUSTUS	stop_codon	30680014	30680016	.	-	0	ID=g6822.t1.stop1;Parent=g6822.t1;
OY101441.1_Gymnocheta_viridis_genome_assembly,_chromosome:_2	AUGUSTUS	CDS	30680014	30680177	1	-	2	ID=g6822.t1.CDS1;Parent=g6822.t1;
OY101441.1_Gymnocheta_viridis_genome_assembly,_chromosome:_2	AUGUSTUS	exon	30680014	30680177	.	-	.	ID=g6822.t1.exon1;Parent=g6822.t1;
OY101441.1_Gymnocheta_viridis_genome_assembly,_chromosome:_2	AUGUSTUS	intron	30680178	30680235	1	-	.	ID=g6822.t1.intron1;Parent=g6822.t1;
OY101441.1_Gymnocheta_viridis_genome_assembly,_chromosome:_2	AUGUSTUS	CDS	30680236	30680682	1	-	2	ID=g6822.t1.CDS2;Parent=g6822.t1;
OY101441.1_Gymnocheta_viridis_genome_assembly,_chromosome:_2	AUGUSTUS	exon	30680236	30680682	.	-	.	ID=g6822.t1.exon2;Parent=g6822.t1;
OY101441.1_Gymnocheta_viridis_genome_assembly,_chromosome:_2	AUGUSTUS	intron	30680683	30680741	1	-	.	ID=g6822.t1.intron2;Parent=g6822.t1;
OY101441.1_Gymnocheta_viridis_genome_assembly,_chromosome:_2	AUGUSTUS	CDS	30680742	30680944	1	-	1	ID=g6822.t1.CDS3;Parent=g6822.t1;
OY101441.1_Gymnocheta_viridis_genome_assembly,_chromosome:_2	AUGUSTUS	exon	30680742	30680944	.	-	.	ID=g6822.t1.exon3;Parent=g6822.t1;
OY101441.1_Gymnocheta_viridis_genome_assembly,_chromosome:_2	AUGUSTUS	intron	30680945	30681826	1	-	.	ID=g6822.t1.intron3;Parent=g6822.t1;
OY101441.1_Gymnocheta_viridis_genome_assembly,_chromosome:_2	AUGUSTUS	CDS	30681827	30682001	1	-	2	ID=g6822.t1.CDS4;Parent=g6822.t1;
OY101441.1_Gymnocheta_viridis_genome_assembly,_chromosome:_2	AUGUSTUS	exon	30681827	30682001	.	-	.	ID=g6822.t1.exon4;Parent=g6822.t1;
OY101441.1_Gymnocheta_viridis_genome_assembly,_chromosome:_2	AUGUSTUS	intron	30682002	30682063	1	-	.	ID=g6822.t1.intron4;Parent=g6822.t1;
OY101441.1_Gymnocheta_viridis_genome_assembly,_chromosome:_2	AUGUSTUS	CDS	30682064	30682136	1	-	0	ID=g6822.t1.CDS5;Parent=g6822.t1;
OY101441.1_Gymnocheta_viridis_genome_assembly,_chromosome:_2	AUGUSTUS	exon	30682064	30682136	.	-	.	ID=g6822.t1.exon5;Parent=g6822.t1;
OY101441.1_Gymnocheta_viridis_genome_assembly,_chromosome:_2	AUGUSTUS	intron	30682137	30682193	1	-	.	ID=g6822.t1.intron5;Parent=g6822.t1;
OY101441.1_Gymnocheta_viridis_genome_assembly,_chromosome:_2	AUGUSTUS	CDS	30682194	30682307	1	-	0	ID=g6822.t1.CDS6;Parent=g6822.t1;
OY101441.1_Gymnocheta_viridis_genome_assembly,_chromosome:_2	AUGUSTUS	exon	30682194	30682307	.	-	.	ID=g6822.t1.exon6;Parent=g6822.t1;
OY101441.1_Gymnocheta_viridis_genome_assembly,_chromosome:_2	AUGUSTUS	start_codon	30682305	30682307	.	-	0	ID=g6822.t1.start1;Parent=g6822.t1;
OY101441.1_Gymnocheta_viridis_genome_assembly,_chromosome:_2	AUGUSTUS	gene	30683475	30690673	.	+	.	ID=g6823;
OY101441.1_Gymnocheta_viridis_genome_assembly,_chromosome:_2	AUGUSTUS	mRNA	30683475	30690673	1	+	.	ID=g6823.t1;Parent=g6823;
OY101441.1_Gymnocheta_viridis_genome_assembly,_chromosome:_2	AUGUSTUS	start_codon	30683475	30683477	.	+	0	ID=g6823.t1.start1;Parent=g6823.t1;
OY101441.1_Gymnocheta_viridis_genome_assembly,_chromosome:_2	AUGUSTUS	CDS	30683475	30683490	1	+	0	ID=g6823.t1.CDS1;Parent=g6823.t1;
OY101441.1_Gymnocheta_viridis_genome_assembly,_chromosome:_2	AUGUSTUS	exon	30683475	30683490	.	+	.	ID=g6823.t1.exon1;Parent=g6823.t1;
OY101441.1_Gymnocheta_viridis_genome_assembly,_chromosome:_2	AUGUSTUS	intron	30683491	30683549	1	+	.	ID=g6823.t1.intron1;Parent=g6823.t1;
OY101441.1_Gymnocheta_viridis_genome_assembly,_chromosome:_2	AUGUSTUS	CDS	30683550	30686093	1	+	2	ID=g6823.t1.CDS2;Parent=g6823.t1;
OY101441.1_Gymnocheta_viridis_genome_assembly,_chromosome:_2	AUGUSTUS	exon	30683550	30686093	.	+	.	ID=g6823.t1.exon2;Parent=g6823.t1;
OY101441.1_Gymnocheta_viridis_genome_assembly,_chromosome:_2	AUGUSTUS	intron	30686094	30688805	1	+	.	ID=g6823.t1.intron2;Parent=g6823.t1;
OY101441.1_Gymnocheta_viridis_genome_assembly,_chromosome:_2	AUGUSTUS	CDS	30688806	30689353	1	+	2	ID=g6823.t1.CDS3;Parent=g6823.t1;
OY101441.1_Gymnocheta_viridis_genome_assembly,_chromosome:_2	AUGUSTUS	exon	30688806	30689353	.	+	.	ID=g6823.t1.exon3;Parent=g6823.t1;
OY101441.1_Gymnocheta_viridis_genome_assembly,_chromosome:_2	AUGUSTUS	intron	30689354	30689427	1	+	.	ID=g6823.t1.intron3;Parent=g6823.t1;
OY101441.1_Gymnocheta_viridis_genome_assembly,_chromosome:_2	AUGUSTUS	CDS	30689428	30689760	1	+	0	ID=g6823.t1.CDS4;Parent=g6823.t1;
OY101441.1_Gymnocheta_viridis_genome_assembly,_chromosome:_2	AUGUSTUS	exon	30689428	30689760	.	+	.	ID=g6823.t1.exon4;Parent=g6823.t1;
OY101441.1_Gymnocheta_viridis_genome_assembly,_chromosome:_2	AUGUSTUS	intron	30689761	30689818	1	+	.	ID=g6823.t1.intron4;Parent=g6823.t1;
OY101441.1_Gymnocheta_viridis_genome_assembly,_chromosome:_2	AUGUSTUS	CDS	30689819	30689956	1	+	0	ID=g6823.t1.CDS5;Parent=g6823.t1;
OY101441.1_Gymnocheta_viridis_genome_assembly,_chromosome:_2	AUGUSTUS	exon	30689819	30689956	.	+	.	ID=g6823.t1.exon5;Parent=g6823.t1;
OY101441.1_Gymnocheta_viridis_genome_assembly,_chromosome:_2	AUGUSTUS	intron	30689957	30690024	1	+	.	ID=g6823.t1.intron5;Parent=g6823.t1;
OY101441.1_Gymnocheta_viridis_genome_assembly,_chromosome:_2	AUGUSTUS	CDS	30690025	30690450	1	+	0	ID=g6823.t1.CDS6;Parent=g6823.t1;
OY101441.1_Gymnocheta_viridis_genome_assembly,_chromosome:_2	AUGUSTUS	exon	30690025	30690450	.	+	.	ID=g6823.t1.exon6;Parent=g6823.t1;
OY101441.1_Gymnocheta_viridis_genome_assembly,_chromosome:_2	AUGUSTUS	intron	30690451	30690511	1	+	.	ID=g6823.t1.intron6;Parent=g6823.t1;
OY101441.1_Gymnocheta_viridis_genome_assembly,_chromosome:_2	AUGUSTUS	CDS	30690512	30690673	1	+	0	ID=g6823.t1.CDS7;Parent=g6823.t1;
OY101441.1_Gymnocheta_viridis_genome_assembly,_chromosome:_2	AUGUSTUS	exon	30690512	30690673	.	+	.	ID=g6823.t1.exon7;Parent=g6823.t1;
OY101441.1_Gymnocheta_viridis_genome_assembly,_chromosome:_2	AUGUSTUS	stop_codon	30690671	30690673	.	+	0	ID=g6823.t1.stop1;Parent=g6823.t1;
OY101441.1_Gymnocheta_viridis_genome_assembly,_chromosome:_2	AUGUSTUS	gene	30692513	30693120	.	-	.	ID=g6824;
OY101441.1_Gymnocheta_viridis_genome_assembly,_chromosome:_2	AUGUSTUS	mRNA	30692513	30693120	1	-	.	ID=g6824.t1;Parent=g6824;
OY101441.1_Gymnocheta_viridis_genome_assembly,_chromosome:_2	AUGUSTUS	stop_codon	30692513	30692515	.	-	0	ID=g6824.t1.stop1;Parent=g6824.t1;
OY101441.1_Gymnocheta_viridis_genome_assembly,_chromosome:_2	AUGUSTUS	CDS	30692513	30692567	1	-	1	ID=g6824.t1.CDS1;Parent=g6824.t1;
OY101441.1_Gymnocheta_viridis_genome_assembly,_chromosome:_2	AUGUSTUS	exon	30692513	30692567	.	-	.	ID=g6824.t1.exon1;Parent=g6824.t1;
```
