## Supplemental File S2 for "The genome of *Istocheta aldrichi* (Diptera: Tachinidae), a parasitoid of the Japanese beetle, *Popillia japonica* (Coleoptera: Scarabaeidae)": CATQFJ010000001.1_Gymnocheta_viridis.gff3 (part 15 of 49)

```
OY101441.1_Gymnocheta_viridis_genome_assembly,_chromosome:_2	AUGUSTUS	intron	30692568	30692631	1	-	.	ID=g6824.t1.intron1;Parent=g6824.t1;
OY101441.1_Gymnocheta_viridis_genome_assembly,_chromosome:_2	AUGUSTUS	CDS	30692632	30692941	1	-	2	ID=g6824.t1.CDS2;Parent=g6824.t1;
OY101441.1_Gymnocheta_viridis_genome_assembly,_chromosome:_2	AUGUSTUS	exon	30692632	30692941	.	-	.	ID=g6824.t1.exon2;Parent=g6824.t1;
OY101441.1_Gymnocheta_viridis_genome_assembly,_chromosome:_2	AUGUSTUS	intron	30692942	30692996	1	-	.	ID=g6824.t1.intron2;Parent=g6824.t1;
OY101441.1_Gymnocheta_viridis_genome_assembly,_chromosome:_2	AUGUSTUS	CDS	30692997	30693120	1	-	0	ID=g6824.t1.CDS3;Parent=g6824.t1;
OY101441.1_Gymnocheta_viridis_genome_assembly,_chromosome:_2	AUGUSTUS	exon	30692997	30693120	.	-	.	ID=g6824.t1.exon3;Parent=g6824.t1;
OY101441.1_Gymnocheta_viridis_genome_assembly,_chromosome:_2	AUGUSTUS	start_codon	30693118	30693120	.	-	0	ID=g6824.t1.start1;Parent=g6824.t1;
OY101441.1_Gymnocheta_viridis_genome_assembly,_chromosome:_2	AUGUSTUS	gene	30712751	30714895	.	+	.	ID=g6825;
OY101441.1_Gymnocheta_viridis_genome_assembly,_chromosome:_2	AUGUSTUS	mRNA	30712814	30714895	1	+	.	ID=g6825.t1;Parent=g6825;
OY101441.1_Gymnocheta_viridis_genome_assembly,_chromosome:_2	AUGUSTUS	start_codon	30712814	30712816	.	+	0	ID=g6825.t1.start1;Parent=g6825.t1;
OY101441.1_Gymnocheta_viridis_genome_assembly,_chromosome:_2	AUGUSTUS	CDS	30712814	30714895	1	+	0	ID=g6825.t1.CDS1;Parent=g6825.t1;
OY101441.1_Gymnocheta_viridis_genome_assembly,_chromosome:_2	AUGUSTUS	exon	30712814	30714895	.	+	.	ID=g6825.t1.exon1;Parent=g6825.t1;
OY101441.1_Gymnocheta_viridis_genome_assembly,_chromosome:_2	AUGUSTUS	stop_codon	30714893	30714895	.	+	0	ID=g6825.t1.stop1;Parent=g6825.t1;
OY101441.1_Gymnocheta_viridis_genome_assembly,_chromosome:_2	GeneMark.hmm3	mRNA	30712751	30714895	.	+	.	ID=g6825.t2;Parent=g6825;
OY101441.1_Gymnocheta_viridis_genome_assembly,_chromosome:_2	GeneMark.hmm3	CDS	30712751	30714895	.	+	0	ID=g6825.t2.CDS1;Parent=g6825.t2;
OY101441.1_Gymnocheta_viridis_genome_assembly,_chromosome:_2	GeneMark.hmm3	exon	30712751	30714895	.	+	0	ID=g6825.t2.exon1;Parent=g6825.t2;
OY101441.1_Gymnocheta_viridis_genome_assembly,_chromosome:_2	AUGUSTUS	gene	30741557	30743014	.	-	.	ID=g6826;
OY101441.1_Gymnocheta_viridis_genome_assembly,_chromosome:_2	AUGUSTUS	mRNA	30741557	30743014	1	-	.	ID=g6826.t1;Parent=g6826;
OY101441.1_Gymnocheta_viridis_genome_assembly,_chromosome:_2	AUGUSTUS	stop_codon	30741557	30741559	.	-	0	ID=g6826.t1.stop1;Parent=g6826.t1;
OY101441.1_Gymnocheta_viridis_genome_assembly,_chromosome:_2	AUGUSTUS	CDS	30741557	30743014	1	-	0	ID=g6826.t1.CDS1;Parent=g6826.t1;
OY101441.1_Gymnocheta_viridis_genome_assembly,_chromosome:_2	AUGUSTUS	exon	30741557	30743014	.	-	.	ID=g6826.t1.exon1;Parent=g6826.t1;
OY101441.1_Gymnocheta_viridis_genome_assembly,_chromosome:_2	AUGUSTUS	start_codon	30743012	30743014	.	-	0	ID=g6826.t1.start1;Parent=g6826.t1;
OY101441.1_Gymnocheta_viridis_genome_assembly,_chromosome:_2	AUGUSTUS	gene	30744028	30745850	.	+	.	ID=g6827;
OY101441.1_Gymnocheta_viridis_genome_assembly,_chromosome:_2	AUGUSTUS	mRNA	30744028	30745850	1	+	.	ID=g6827.t1;Parent=g6827;
OY101441.1_Gymnocheta_viridis_genome_assembly,_chromosome:_2	AUGUSTUS	start_codon	30744028	30744030	.	+	0	ID=g6827.t1.start1;Parent=g6827.t1;
OY101441.1_Gymnocheta_viridis_genome_assembly,_chromosome:_2	AUGUSTUS	CDS	30744028	30745053	1	+	0	ID=g6827.t1.CDS1;Parent=g6827.t1;
OY101441.1_Gymnocheta_viridis_genome_assembly,_chromosome:_2	AUGUSTUS	exon	30744028	30745053	.	+	.	ID=g6827.t1.exon1;Parent=g6827.t1;
OY101441.1_Gymnocheta_viridis_genome_assembly,_chromosome:_2	AUGUSTUS	intron	30745054	30745118	1	+	.	ID=g6827.t1.intron1;Parent=g6827.t1;
OY101441.1_Gymnocheta_viridis_genome_assembly,_chromosome:_2	AUGUSTUS	CDS	30745119	30745850	1	+	0	ID=g6827.t1.CDS2;Parent=g6827.t1;
OY101441.1_Gymnocheta_viridis_genome_assembly,_chromosome:_2	AUGUSTUS	exon	30745119	30745850	.	+	.	ID=g6827.t1.exon2;Parent=g6827.t1;
OY101441.1_Gymnocheta_viridis_genome_assembly,_chromosome:_2	AUGUSTUS	stop_codon	30745848	30745850	.	+	0	ID=g6827.t1.stop1;Parent=g6827.t1;
OY101441.1_Gymnocheta_viridis_genome_assembly,_chromosome:_2	AUGUSTUS	gene	30746873	30747538	.	-	.	ID=g6828;
OY101441.1_Gymnocheta_viridis_genome_assembly,_chromosome:_2	AUGUSTUS	mRNA	30746873	30747538	1	-	.	ID=g6828.t1;Parent=g6828;
OY101441.1_Gymnocheta_viridis_genome_assembly,_chromosome:_2	AUGUSTUS	stop_codon	30746873	30746875	.	-	0	ID=g6828.t1.stop1;Parent=g6828.t1;
OY101441.1_Gymnocheta_viridis_genome_assembly,_chromosome:_2	AUGUSTUS	CDS	30746873	30747085	1	-	0	ID=g6828.t1.CDS1;Parent=g6828.t1;
OY101441.1_Gymnocheta_viridis_genome_assembly,_chromosome:_2	AUGUSTUS	exon	30746873	30747085	.	-	.	ID=g6828.t1.exon1;Parent=g6828.t1;
OY101441.1_Gymnocheta_viridis_genome_assembly,_chromosome:_2	AUGUSTUS	intron	30747086	30747143	1	-	.	ID=g6828.t1.intron1;Parent=g6828.t1;
OY101441.1_Gymnocheta_viridis_genome_assembly,_chromosome:_2	AUGUSTUS	CDS	30747144	30747325	1	-	2	ID=g6828.t1.CDS2;Parent=g6828.t1;
OY101441.1_Gymnocheta_viridis_genome_assembly,_chromosome:_2	AUGUSTUS	exon	30747144	30747325	.	-	.	ID=g6828.t1.exon2;Parent=g6828.t1;
OY101441.1_Gymnocheta_viridis_genome_assembly,_chromosome:_2	AUGUSTUS	intron	30747326	30747474	1	-	.	ID=g6828.t1.intron2;Parent=g6828.t1;
OY101441.1_Gymnocheta_viridis_genome_assembly,_chromosome:_2	AUGUSTUS	CDS	30747475	30747538	1	-	0	ID=g6828.t1.CDS3;Parent=g6828.t1;
OY101441.1_Gymnocheta_viridis_genome_assembly,_chromosome:_2	AUGUSTUS	exon	30747475	30747538	.	-	.	ID=g6828.t1.exon3;Parent=g6828.t1;
OY101441.1_Gymnocheta_viridis_genome_assembly,_chromosome:_2	AUGUSTUS	start_codon	30747536	30747538	.	-	0	ID=g6828.t1.start1;Parent=g6828.t1;
OY101441.1_Gymnocheta_viridis_genome_assembly,_chromosome:_2	AUGUSTUS	gene	30750201	30753238	.	+	.	ID=g6829;
OY101441.1_Gymnocheta_viridis_genome_assembly,_chromosome:_2	AUGUSTUS	mRNA	30750201	30753238	1	+	.	ID=g6829.t1;Parent=g6829;
OY101441.1_Gymnocheta_viridis_genome_assembly,_chromosome:_2	AUGUSTUS	start_codon	30750201	30750203	.	+	0	ID=g6829.t1.start1;Parent=g6829.t1;
OY101441.1_Gymnocheta_viridis_genome_assembly,_chromosome:_2	AUGUSTUS	CDS	30750201	30750569	1	+	0	ID=g6829.t1.CDS1;Parent=g6829.t1;
OY101441.1_Gymnocheta_viridis_genome_assembly,_chromosome:_2	AUGUSTUS	exon	30750201	30750569	.	+	.	ID=g6829.t1.exon1;Parent=g6829.t1;
OY101441.1_Gymnocheta_viridis_genome_assembly,_chromosome:_2	AUGUSTUS	intron	30750570	30750624	1	+	.	ID=g6829.t1.intron1;Parent=g6829.t1;
OY101441.1_Gymnocheta_viridis_genome_assembly,_chromosome:_2	AUGUSTUS	CDS	30750625	30750870	1	+	0	ID=g6829.t1.CDS2;Parent=g6829.t1;
OY101441.1_Gymnocheta_viridis_genome_assembly,_chromosome:_2	AUGUSTUS	exon	30750625	30750870	.	+	.	ID=g6829.t1.exon2;Parent=g6829.t1;
OY101441.1_Gymnocheta_viridis_genome_assembly,_chromosome:_2	AUGUSTUS	intron	30750871	30751822	1	+	.	ID=g6829.t1.intron2;Parent=g6829.t1;
OY101441.1_Gymnocheta_viridis_genome_assembly,_chromosome:_2	AUGUSTUS	CDS	30751823	30753238	1	+	0	ID=g6829.t1.CDS3;Parent=g6829.t1;
OY101441.1_Gymnocheta_viridis_genome_assembly,_chromosome:_2	AUGUSTUS	exon	30751823	30753238	.	+	.	ID=g6829.t1.exon3;Parent=g6829.t1;
OY101441.1_Gymnocheta_viridis_genome_assembly,_chromosome:_2	AUGUSTUS	stop_codon	30753236	30753238	.	+	0	ID=g6829.t1.stop1;Parent=g6829.t1;
OY101441.1_Gymnocheta_viridis_genome_assembly,_chromosome:_2	AUGUSTUS	gene	30761596	30764867	.	-	.	ID=g6830;
OY101441.1_Gymnocheta_viridis_genome_assembly,_chromosome:_2	AUGUSTUS	mRNA	30761596	30764867	1	-	.	ID=g6830.t1;Parent=g6830;
OY101441.1_Gymnocheta_viridis_genome_assembly,_chromosome:_2	AUGUSTUS	stop_codon	30761596	30761598	.	-	0	ID=g6830.t1.stop1;Parent=g6830.t1;
OY101441.1_Gymnocheta_viridis_genome_assembly,_chromosome:_2	AUGUSTUS	CDS	30761596	30761846	1	-	2	ID=g6830.t1.CDS1;Parent=g6830.t1;
OY101441.1_Gymnocheta_viridis_genome_assembly,_chromosome:_2	AUGUSTUS	exon	30761596	30761846	.	-	.	ID=g6830.t1.exon1;Parent=g6830.t1;
OY101441.1_Gymnocheta_viridis_genome_assembly,_chromosome:_2	AUGUSTUS	intron	30761847	30761956	1	-	.	ID=g6830.t1.intron1;Parent=g6830.t1;
OY101441.1_Gymnocheta_viridis_genome_assembly,_chromosome:_2	AUGUSTUS	CDS	30761957	30762256	1	-	2	ID=g6830.t1.CDS2;Parent=g6830.t1;
OY101441.1_Gymnocheta_viridis_genome_assembly,_chromosome:_2	AUGUSTUS	exon	30761957	30762256	.	-	.	ID=g6830.t1.exon2;Parent=g6830.t1;
OY101441.1_Gymnocheta_viridis_genome_assembly,_chromosome:_2	AUGUSTUS	intron	30762257	30764815	1	-	.	ID=g6830.t1.intron2;Parent=g6830.t1;
OY101441.1_Gymnocheta_viridis_genome_assembly,_chromosome:_2	AUGUSTUS	CDS	30764816	30764867	1	-	0	ID=g6830.t1.CDS3;Parent=g6830.t1;
OY101441.1_Gymnocheta_viridis_genome_assembly,_chromosome:_2	AUGUSTUS	exon	30764816	30764867	.	-	.	ID=g6830.t1.exon3;Parent=g6830.t1;
OY101441.1_Gymnocheta_viridis_genome_assembly,_chromosome:_2	AUGUSTUS	start_codon	30764865	30764867	.	-	0	ID=g6830.t1.start1;Parent=g6830.t1;
OY101441.1_Gymnocheta_viridis_genome_assembly,_chromosome:_2	AUGUSTUS	gene	30773954	30788181	.	-	.	ID=g6831;
OY101441.1_Gymnocheta_viridis_genome_assembly,_chromosome:_2	AUGUSTUS	mRNA	30773954	30788181	0.62	-	.	ID=g6831.t1;Parent=g6831;
OY101441.1_Gymnocheta_viridis_genome_assembly,_chromosome:_2	AUGUSTUS	stop_codon	30773954	30773956	.	-	0	ID=g6831.t1.stop1;Parent=g6831.t1;
OY101441.1_Gymnocheta_viridis_genome_assembly,_chromosome:_2	AUGUSTUS	CDS	30773954	30774158	1	-	1	ID=g6831.t1.CDS1;Parent=g6831.t1;
OY101441.1_Gymnocheta_viridis_genome_assembly,_chromosome:_2	AUGUSTUS	exon	30773954	30774158	.	-	.	ID=g6831.t1.exon1;Parent=g6831.t1;
OY101441.1_Gymnocheta_viridis_genome_assembly,_chromosome:_2	AUGUSTUS	intron	30774159	30778141	1	-	.	ID=g6831.t1.intron1;Parent=g6831.t1;
OY101441.1_Gymnocheta_viridis_genome_assembly,_chromosome:_2	AUGUSTUS	CDS	30778142	30778310	1	-	2	ID=g6831.t1.CDS2;Parent=g6831.t1;
OY101441.1_Gymnocheta_viridis_genome_assembly,_chromosome:_2	AUGUSTUS	exon	30778142	30778310	.	-	.	ID=g6831.t1.exon2;Parent=g6831.t1;
OY101441.1_Gymnocheta_viridis_genome_assembly,_chromosome:_2	AUGUSTUS	intron	30778311	30778381	1	-	.	ID=g6831.t1.intron2;Parent=g6831.t1;
OY101441.1_Gymnocheta_viridis_genome_assembly,_chromosome:_2	AUGUSTUS	CDS	30778382	30778541	1	-	0	ID=g6831.t1.CDS3;Parent=g6831.t1;
OY101441.1_Gymnocheta_viridis_genome_assembly,_chromosome:_2	AUGUSTUS	exon	30778382	30778541	.	-	.	ID=g6831.t1.exon3;Parent=g6831.t1;
OY101441.1_Gymnocheta_viridis_genome_assembly,_chromosome:_2	AUGUSTUS	intron	30778542	30778641	1	-	.	ID=g6831.t1.intron3;Parent=g6831.t1;
OY101441.1_Gymnocheta_viridis_genome_assembly,_chromosome:_2	AUGUSTUS	CDS	30778642	30782018	0.99	-	2	ID=g6831.t1.CDS4;Parent=g6831.t1;
OY101441.1_Gymnocheta_viridis_genome_assembly,_chromosome:_2	AUGUSTUS	exon	30778642	30782018	.	-	.	ID=g6831.t1.exon4;Parent=g6831.t1;
OY101441.1_Gymnocheta_viridis_genome_assembly,_chromosome:_2	AUGUSTUS	intron	30782019	30785190	1	-	.	ID=g6831.t1.intron4;Parent=g6831.t1;
OY101441.1_Gymnocheta_viridis_genome_assembly,_chromosome:_2	AUGUSTUS	CDS	30785191	30786063	1	-	2	ID=g6831.t1.CDS5;Parent=g6831.t1;
OY101441.1_Gymnocheta_viridis_genome_assembly,_chromosome:_2	AUGUSTUS	exon	30785191	30786063	.	-	.	ID=g6831.t1.exon5;Parent=g6831.t1;
OY101441.1_Gymnocheta_viridis_genome_assembly,_chromosome:_2	AUGUSTUS	intron	30786064	30788087	0.63	-	.	ID=g6831.t1.intron5;Parent=g6831.t1;
OY101441.1_Gymnocheta_viridis_genome_assembly,_chromosome:_2	AUGUSTUS	CDS	30788088	30788181	0.63	-	0	ID=g6831.t1.CDS6;Parent=g6831.t1;
OY101441.1_Gymnocheta_viridis_genome_assembly,_chromosome:_2	AUGUSTUS	exon	30788088	30788181	.	-	.	ID=g6831.t1.exon6;Parent=g6831.t1;
OY101441.1_Gymnocheta_viridis_genome_assembly,_chromosome:_2	AUGUSTUS	start_codon	30788179	30788181	.	-	0	ID=g6831.t1.start1;Parent=g6831.t1;
OY101441.1_Gymnocheta_viridis_genome_assembly,_chromosome:_2	AUGUSTUS	gene	30814865	30815842	.	-	.	ID=g6832;
OY101441.1_Gymnocheta_viridis_genome_assembly,_chromosome:_2	AUGUSTUS	mRNA	30814865	30815842	1	-	.	ID=g6832.t1;Parent=g6832;
OY101441.1_Gymnocheta_viridis_genome_assembly,_chromosome:_2	AUGUSTUS	stop_codon	30814865	30814867	.	-	0	ID=g6832.t1.stop1;Parent=g6832.t1;
OY101441.1_Gymnocheta_viridis_genome_assembly,_chromosome:_2	AUGUSTUS	CDS	30814865	30815842	1	-	0	ID=g6832.t1.CDS1;Parent=g6832.t1;
OY101441.1_Gymnocheta_viridis_genome_assembly,_chromosome:_2	AUGUSTUS	exon	30814865	30815842	.	-	.	ID=g6832.t1.exon1;Parent=g6832.t1;
OY101441.1_Gymnocheta_viridis_genome_assembly,_chromosome:_2	AUGUSTUS	start_codon	30815840	30815842	.	-	0	ID=g6832.t1.start1;Parent=g6832.t1;
OY101441.1_Gymnocheta_viridis_genome_assembly,_chromosome:_2	AUGUSTUS	gene	30954533	30967608	.	+	.	ID=g6833;
OY101441.1_Gymnocheta_viridis_genome_assembly,_chromosome:_2	AUGUSTUS	mRNA	30954533	30967608	0.67	+	.	ID=g6833.t1;Parent=g6833;
OY101441.1_Gymnocheta_viridis_genome_assembly,_chromosome:_2	AUGUSTUS	start_codon	30954533	30954535	.	+	0	ID=g6833.t1.start1;Parent=g6833.t1;
OY101441.1_Gymnocheta_viridis_genome_assembly,_chromosome:_2	AUGUSTUS	CDS	30954533	30956128	0.96	+	0	ID=g6833.t1.CDS1;Parent=g6833.t1;
OY101441.1_Gymnocheta_viridis_genome_assembly,_chromosome:_2	AUGUSTUS	exon	30954533	30956128	.	+	.	ID=g6833.t1.exon1;Parent=g6833.t1;
OY101441.1_Gymnocheta_viridis_genome_assembly,_chromosome:_2	AUGUSTUS	intron	30956129	30967380	0.67	+	.	ID=g6833.t1.intron1;Parent=g6833.t1;
OY101441.1_Gymnocheta_viridis_genome_assembly,_chromosome:_2	AUGUSTUS	CDS	30967381	30967608	0.67	+	0	ID=g6833.t1.CDS2;Parent=g6833.t1;
OY101441.1_Gymnocheta_viridis_genome_assembly,_chromosome:_2	AUGUSTUS	exon	30967381	30967608	.	+	.	ID=g6833.t1.exon2;Parent=g6833.t1;
OY101441.1_Gymnocheta_viridis_genome_assembly,_chromosome:_2	AUGUSTUS	stop_codon	30967606	30967608	.	+	0	ID=g6833.t1.stop1;Parent=g6833.t1;
OY101441.1_Gymnocheta_viridis_genome_assembly,_chromosome:_2	AUGUSTUS	gene	30996336	31007645	.	+	.	ID=g6834;
OY101441.1_Gymnocheta_viridis_genome_assembly,_chromosome:_2	AUGUSTUS	mRNA	30996336	31007645	0.4	+	.	ID=g6834.t1;Parent=g6834;
OY101441.1_Gymnocheta_viridis_genome_assembly,_chromosome:_2	AUGUSTUS	start_codon	30996336	30996338	.	+	0	ID=g6834.t1.start1;Parent=g6834.t1;
OY101441.1_Gymnocheta_viridis_genome_assembly,_chromosome:_2	AUGUSTUS	CDS	30996336	30996450	0.4	+	0	ID=g6834.t1.CDS1;Parent=g6834.t1;
OY101441.1_Gymnocheta_viridis_genome_assembly,_chromosome:_2	AUGUSTUS	exon	30996336	30996450	.	+	.	ID=g6834.t1.exon1;Parent=g6834.t1;
OY101441.1_Gymnocheta_viridis_genome_assembly,_chromosome:_2	AUGUSTUS	intron	30996451	31007052	0.4	+	.	ID=g6834.t1.intron1;Parent=g6834.t1;
OY101441.1_Gymnocheta_viridis_genome_assembly,_chromosome:_2	AUGUSTUS	CDS	31007053	31007645	0.97	+	2	ID=g6834.t1.CDS2;Parent=g6834.t1;
OY101441.1_Gymnocheta_viridis_genome_assembly,_chromosome:_2	AUGUSTUS	exon	31007053	31007645	.	+	.	ID=g6834.t1.exon2;Parent=g6834.t1;
OY101441.1_Gymnocheta_viridis_genome_assembly,_chromosome:_2	AUGUSTUS	stop_codon	31007643	31007645	.	+	0	ID=g6834.t1.stop1;Parent=g6834.t1;
OY101441.1_Gymnocheta_viridis_genome_assembly,_chromosome:_2	AUGUSTUS	gene	31137415	31153977	.	-	.	ID=g6835;
OY101441.1_Gymnocheta_viridis_genome_assembly,_chromosome:_2	AUGUSTUS	mRNA	31137415	31153977	0.47	-	.	ID=g6835.t1;Parent=g6835;
OY101441.1_Gymnocheta_viridis_genome_assembly,_chromosome:_2	AUGUSTUS	stop_codon	31137415	31137417	.	-	0	ID=g6835.t1.stop1;Parent=g6835.t1;
OY101441.1_Gymnocheta_viridis_genome_assembly,_chromosome:_2	AUGUSTUS	CDS	31137415	31137656	0.47	-	2	ID=g6835.t1.CDS1;Parent=g6835.t1;
OY101441.1_Gymnocheta_viridis_genome_assembly,_chromosome:_2	AUGUSTUS	exon	31137415	31137656	.	-	.	ID=g6835.t1.exon1;Parent=g6835.t1;
OY101441.1_Gymnocheta_viridis_genome_assembly,_chromosome:_2	AUGUSTUS	intron	31137657	31147723	0.47	-	.	ID=g6835.t1.intron1;Parent=g6835.t1;
OY101441.1_Gymnocheta_viridis_genome_assembly,_chromosome:_2	AUGUSTUS	CDS	31147724	31148353	1	-	2	ID=g6835.t1.CDS2;Parent=g6835.t1;
OY101441.1_Gymnocheta_viridis_genome_assembly,_chromosome:_2	AUGUSTUS	exon	31147724	31148353	.	-	.	ID=g6835.t1.exon2;Parent=g6835.t1;
OY101441.1_Gymnocheta_viridis_genome_assembly,_chromosome:_2	AUGUSTUS	intron	31148354	31149578	1	-	.	ID=g6835.t1.intron2;Parent=g6835.t1;
OY101441.1_Gymnocheta_viridis_genome_assembly,_chromosome:_2	AUGUSTUS	CDS	31149579	31153977	1	-	0	ID=g6835.t1.CDS3;Parent=g6835.t1;
OY101441.1_Gymnocheta_viridis_genome_assembly,_chromosome:_2	AUGUSTUS	exon	31149579	31153977	.	-	.	ID=g6835.t1.exon3;Parent=g6835.t1;
OY101441.1_Gymnocheta_viridis_genome_assembly,_chromosome:_2	AUGUSTUS	start_codon	31153975	31153977	.	-	0	ID=g6835.t1.start1;Parent=g6835.t1;
OY101441.1_Gymnocheta_viridis_genome_assembly,_chromosome:_2	AUGUSTUS	gene	31196166	31196725	.	+	.	ID=g6836;
OY101441.1_Gymnocheta_viridis_genome_assembly,_chromosome:_2	AUGUSTUS	mRNA	31196166	31196725	1	+	.	ID=g6836.t1;Parent=g6836;
OY101441.1_Gymnocheta_viridis_genome_assembly,_chromosome:_2	AUGUSTUS	start_codon	31196166	31196168	.	+	0	ID=g6836.t1.start1;Parent=g6836.t1;
OY101441.1_Gymnocheta_viridis_genome_assembly,_chromosome:_2	AUGUSTUS	CDS	31196166	31196219	1	+	0	ID=g6836.t1.CDS1;Parent=g6836.t1;
OY101441.1_Gymnocheta_viridis_genome_assembly,_chromosome:_2	AUGUSTUS	exon	31196166	31196219	.	+	.	ID=g6836.t1.exon1;Parent=g6836.t1;
OY101441.1_Gymnocheta_viridis_genome_assembly,_chromosome:_2	AUGUSTUS	intron	31196220	31196272	1	+	.	ID=g6836.t1.intron1;Parent=g6836.t1;
OY101441.1_Gymnocheta_viridis_genome_assembly,_chromosome:_2	AUGUSTUS	CDS	31196273	31196725	1	+	0	ID=g6836.t1.CDS2;Parent=g6836.t1;
OY101441.1_Gymnocheta_viridis_genome_assembly,_chromosome:_2	AUGUSTUS	exon	31196273	31196725	.	+	.	ID=g6836.t1.exon2;Parent=g6836.t1;
OY101441.1_Gymnocheta_viridis_genome_assembly,_chromosome:_2	AUGUSTUS	stop_codon	31196723	31196725	.	+	0	ID=g6836.t1.stop1;Parent=g6836.t1;
OY101441.1_Gymnocheta_viridis_genome_assembly,_chromosome:_2	AUGUSTUS	gene	31202069	31203139	.	+	.	ID=g6837;
OY101441.1_Gymnocheta_viridis_genome_assembly,_chromosome:_2	AUGUSTUS	mRNA	31202069	31203139	1	+	.	ID=g6837.t1;Parent=g6837;
OY101441.1_Gymnocheta_viridis_genome_assembly,_chromosome:_2	AUGUSTUS	start_codon	31202069	31202071	.	+	0	ID=g6837.t1.start1;Parent=g6837.t1;
OY101441.1_Gymnocheta_viridis_genome_assembly,_chromosome:_2	AUGUSTUS	CDS	31202069	31202122	1	+	0	ID=g6837.t1.CDS1;Parent=g6837.t1;
OY101441.1_Gymnocheta_viridis_genome_assembly,_chromosome:_2	AUGUSTUS	exon	31202069	31202122	.	+	.	ID=g6837.t1.exon1;Parent=g6837.t1;
OY101441.1_Gymnocheta_viridis_genome_assembly,_chromosome:_2	AUGUSTUS	intron	31202123	31202332	1	+	.	ID=g6837.t1.intron1;Parent=g6837.t1;
OY101441.1_Gymnocheta_viridis_genome_assembly,_chromosome:_2	AUGUSTUS	CDS	31202333	31202612	1	+	0	ID=g6837.t1.CDS2;Parent=g6837.t1;
OY101441.1_Gymnocheta_viridis_genome_assembly,_chromosome:_2	AUGUSTUS	exon	31202333	31202612	.	+	.	ID=g6837.t1.exon2;Parent=g6837.t1;
OY101441.1_Gymnocheta_viridis_genome_assembly,_chromosome:_2	AUGUSTUS	intron	31202613	31203059	1	+	.	ID=g6837.t1.intron2;Parent=g6837.t1;
OY101441.1_Gymnocheta_viridis_genome_assembly,_chromosome:_2	AUGUSTUS	CDS	31203060	31203139	1	+	2	ID=g6837.t1.CDS3;Parent=g6837.t1;
OY101441.1_Gymnocheta_viridis_genome_assembly,_chromosome:_2	AUGUSTUS	exon	31203060	31203139	.	+	.	ID=g6837.t1.exon3;Parent=g6837.t1;
OY101441.1_Gymnocheta_viridis_genome_assembly,_chromosome:_2	AUGUSTUS	stop_codon	31203137	31203139	.	+	0	ID=g6837.t1.stop1;Parent=g6837.t1;
OY101441.1_Gymnocheta_viridis_genome_assembly,_chromosome:_2	AUGUSTUS	gene	31204938	31205515	.	+	.	ID=g6838;
OY101441.1_Gymnocheta_viridis_genome_assembly,_chromosome:_2	AUGUSTUS	mRNA	31204938	31205515	1	+	.	ID=g6838.t1;Parent=g6838;
OY101441.1_Gymnocheta_viridis_genome_assembly,_chromosome:_2	AUGUSTUS	start_codon	31204938	31204940	.	+	0	ID=g6838.t1.start1;Parent=g6838.t1;
OY101441.1_Gymnocheta_viridis_genome_assembly,_chromosome:_2	AUGUSTUS	CDS	31204938	31204991	1	+	0	ID=g6838.t1.CDS1;Parent=g6838.t1;
OY101441.1_Gymnocheta_viridis_genome_assembly,_chromosome:_2	AUGUSTUS	exon	31204938	31204991	.	+	.	ID=g6838.t1.exon1;Parent=g6838.t1;
OY101441.1_Gymnocheta_viridis_genome_assembly,_chromosome:_2	AUGUSTUS	intron	31204992	31205044	1	+	.	ID=g6838.t1.intron1;Parent=g6838.t1;
OY101441.1_Gymnocheta_viridis_genome_assembly,_chromosome:_2	AUGUSTUS	CDS	31205045	31205515	1	+	0	ID=g6838.t1.CDS2;Parent=g6838.t1;
OY101441.1_Gymnocheta_viridis_genome_assembly,_chromosome:_2	AUGUSTUS	exon	31205045	31205515	.	+	.	ID=g6838.t1.exon2;Parent=g6838.t1;
OY101441.1_Gymnocheta_viridis_genome_assembly,_chromosome:_2	AUGUSTUS	stop_codon	31205513	31205515	.	+	0	ID=g6838.t1.stop1;Parent=g6838.t1;
OY101441.1_Gymnocheta_viridis_genome_assembly,_chromosome:_2	AUGUSTUS	gene	31209908	31232035	.	-	.	ID=g6839;
OY101441.1_Gymnocheta_viridis_genome_assembly,_chromosome:_2	AUGUSTUS	mRNA	31209908	31232035	1	-	.	ID=g6839.t1;Parent=g6839;
OY101441.1_Gymnocheta_viridis_genome_assembly,_chromosome:_2	AUGUSTUS	stop_codon	31209908	31209910	.	-	0	ID=g6839.t1.stop1;Parent=g6839.t1;
OY101441.1_Gymnocheta_viridis_genome_assembly,_chromosome:_2	AUGUSTUS	CDS	31209908	31210060	1	-	0	ID=g6839.t1.CDS1;Parent=g6839.t1;
OY101441.1_Gymnocheta_viridis_genome_assembly,_chromosome:_2	AUGUSTUS	exon	31209908	31210060	.	-	.	ID=g6839.t1.exon1;Parent=g6839.t1;
OY101441.1_Gymnocheta_viridis_genome_assembly,_chromosome:_2	AUGUSTUS	intron	31210061	31210144	1	-	.	ID=g6839.t1.intron1;Parent=g6839.t1;
OY101441.1_Gymnocheta_viridis_genome_assembly,_chromosome:_2	AUGUSTUS	CDS	31210145	31210321	1	-	0	ID=g6839.t1.CDS2;Parent=g6839.t1;
OY101441.1_Gymnocheta_viridis_genome_assembly,_chromosome:_2	AUGUSTUS	exon	31210145	31210321	.	-	.	ID=g6839.t1.exon2;Parent=g6839.t1;
OY101441.1_Gymnocheta_viridis_genome_assembly,_chromosome:_2	AUGUSTUS	intron	31210322	31210389	1	-	.	ID=g6839.t1.intron2;Parent=g6839.t1;
OY101441.1_Gymnocheta_viridis_genome_assembly,_chromosome:_2	AUGUSTUS	CDS	31210390	31210873	1	-	1	ID=g6839.t1.CDS3;Parent=g6839.t1;
OY101441.1_Gymnocheta_viridis_genome_assembly,_chromosome:_2	AUGUSTUS	exon	31210390	31210873	.	-	.	ID=g6839.t1.exon3;Parent=g6839.t1;
OY101441.1_Gymnocheta_viridis_genome_assembly,_chromosome:_2	AUGUSTUS	intron	31210874	31210929	1	-	.	ID=g6839.t1.intron3;Parent=g6839.t1;
OY101441.1_Gymnocheta_viridis_genome_assembly,_chromosome:_2	AUGUSTUS	CDS	31210930	31211455	1	-	2	ID=g6839.t1.CDS4;Parent=g6839.t1;
OY101441.1_Gymnocheta_viridis_genome_assembly,_chromosome:_2	AUGUSTUS	exon	31210930	31211455	.	-	.	ID=g6839.t1.exon4;Parent=g6839.t1;
OY101441.1_Gymnocheta_viridis_genome_assembly,_chromosome:_2	AUGUSTUS	intron	31211456	31211531	1	-	.	ID=g6839.t1.intron4;Parent=g6839.t1;
OY101441.1_Gymnocheta_viridis_genome_assembly,_chromosome:_2	AUGUSTUS	CDS	31211532	31218791	1	-	2	ID=g6839.t1.CDS5;Parent=g6839.t1;
OY101441.1_Gymnocheta_viridis_genome_assembly,_chromosome:_2	AUGUSTUS	exon	31211532	31218791	.	-	.	ID=g6839.t1.exon5;Parent=g6839.t1;
OY101441.1_Gymnocheta_viridis_genome_assembly,_chromosome:_2	AUGUSTUS	intron	31218792	31218868	1	-	.	ID=g6839.t1.intron5;Parent=g6839.t1;
OY101441.1_Gymnocheta_viridis_genome_assembly,_chromosome:_2	AUGUSTUS	CDS	31218869	31219242	1	-	1	ID=g6839.t1.CDS6;Parent=g6839.t1;
OY101441.1_Gymnocheta_viridis_genome_assembly,_chromosome:_2	AUGUSTUS	exon	31218869	31219242	.	-	.	ID=g6839.t1.exon6;Parent=g6839.t1;
OY101441.1_Gymnocheta_viridis_genome_assembly,_chromosome:_2	AUGUSTUS	intron	31219243	31219314	1	-	.	ID=g6839.t1.intron6;Parent=g6839.t1;
OY101441.1_Gymnocheta_viridis_genome_assembly,_chromosome:_2	AUGUSTUS	CDS	31219315	31220396	1	-	0	ID=g6839.t1.CDS7;Parent=g6839.t1;
OY101441.1_Gymnocheta_viridis_genome_assembly,_chromosome:_2	AUGUSTUS	exon	31219315	31220396	.	-	.	ID=g6839.t1.exon7;Parent=g6839.t1;
OY101441.1_Gymnocheta_viridis_genome_assembly,_chromosome:_2	AUGUSTUS	intron	31220397	31226367	1	-	.	ID=g6839.t1.intron7;Parent=g6839.t1;
OY101441.1_Gymnocheta_viridis_genome_assembly,_chromosome:_2	AUGUSTUS	CDS	31226368	31227291	1	-	0	ID=g6839.t1.CDS8;Parent=g6839.t1;
OY101441.1_Gymnocheta_viridis_genome_assembly,_chromosome:_2	AUGUSTUS	exon	31226368	31227291	.	-	.	ID=g6839.t1.exon8;Parent=g6839.t1;
OY101441.1_Gymnocheta_viridis_genome_assembly,_chromosome:_2	AUGUSTUS	intron	31227292	31227363	1	-	.	ID=g6839.t1.intron8;Parent=g6839.t1;
OY101441.1_Gymnocheta_viridis_genome_assembly,_chromosome:_2	AUGUSTUS	CDS	31227364	31227517	1	-	1	ID=g6839.t1.CDS9;Parent=g6839.t1;
OY101441.1_Gymnocheta_viridis_genome_assembly,_chromosome:_2	AUGUSTUS	exon	31227364	31227517	.	-	.	ID=g6839.t1.exon9;Parent=g6839.t1;
OY101441.1_Gymnocheta_viridis_genome_assembly,_chromosome:_2	AUGUSTUS	intron	31227518	31227578	1	-	.	ID=g6839.t1.intron9;Parent=g6839.t1;
OY101441.1_Gymnocheta_viridis_genome_assembly,_chromosome:_2	AUGUSTUS	CDS	31227579	31229622	1	-	2	ID=g6839.t1.CDS10;Parent=g6839.t1;
OY101441.1_Gymnocheta_viridis_genome_assembly,_chromosome:_2	AUGUSTUS	exon	31227579	31229622	.	-	.	ID=g6839.t1.exon10;Parent=g6839.t1;
OY101441.1_Gymnocheta_viridis_genome_assembly,_chromosome:_2	AUGUSTUS	intron	31229623	31229687	1	-	.	ID=g6839.t1.intron10;Parent=g6839.t1;
OY101441.1_Gymnocheta_viridis_genome_assembly,_chromosome:_2	AUGUSTUS	CDS	31229688	31230642	1	-	0	ID=g6839.t1.CDS11;Parent=g6839.t1;
OY101441.1_Gymnocheta_viridis_genome_assembly,_chromosome:_2	AUGUSTUS	exon	31229688	31230642	.	-	.	ID=g6839.t1.exon11;Parent=g6839.t1;
OY101441.1_Gymnocheta_viridis_genome_assembly,_chromosome:_2	AUGUSTUS	intron	31230643	31231054	1	-	.	ID=g6839.t1.intron11;Parent=g6839.t1;
OY101441.1_Gymnocheta_viridis_genome_assembly,_chromosome:_2	AUGUSTUS	CDS	31231055	31232035	1	-	0	ID=g6839.t1.CDS12;Parent=g6839.t1;
OY101441.1_Gymnocheta_viridis_genome_assembly,_chromosome:_2	AUGUSTUS	exon	31231055	31232035	.	-	.	ID=g6839.t1.exon12;Parent=g6839.t1;
OY101441.1_Gymnocheta_viridis_genome_assembly,_chromosome:_2	AUGUSTUS	start_codon	31232033	31232035	.	-	0	ID=g6839.t1.start1;Parent=g6839.t1;
OY101441.1_Gymnocheta_viridis_genome_assembly,_chromosome:_2	AUGUSTUS	gene	31234010	31235090	.	-	.	ID=g6840;
OY101441.1_Gymnocheta_viridis_genome_assembly,_chromosome:_2	AUGUSTUS	mRNA	31234010	31235090	1	-	.	ID=g6840.t1;Parent=g6840;
OY101441.1_Gymnocheta_viridis_genome_assembly,_chromosome:_2	AUGUSTUS	stop_codon	31234010	31234012	.	-	0	ID=g6840.t1.stop1;Parent=g6840.t1;
OY101441.1_Gymnocheta_viridis_genome_assembly,_chromosome:_2	AUGUSTUS	CDS	31234010	31234977	1	-	2	ID=g6840.t1.CDS1;Parent=g6840.t1;
OY101441.1_Gymnocheta_viridis_genome_assembly,_chromosome:_2	AUGUSTUS	exon	31234010	31234977	.	-	.	ID=g6840.t1.exon1;Parent=g6840.t1;
OY101441.1_Gymnocheta_viridis_genome_assembly,_chromosome:_2	AUGUSTUS	intron	31234978	31235029	1	-	.	ID=g6840.t1.intron1;Parent=g6840.t1;
OY101441.1_Gymnocheta_viridis_genome_assembly,_chromosome:_2	AUGUSTUS	CDS	31235030	31235090	1	-	0	ID=g6840.t1.CDS2;Parent=g6840.t1;
OY101441.1_Gymnocheta_viridis_genome_assembly,_chromosome:_2	AUGUSTUS	exon	31235030	31235090	.	-	.	ID=g6840.t1.exon2;Parent=g6840.t1;
OY101441.1_Gymnocheta_viridis_genome_assembly,_chromosome:_2	AUGUSTUS	start_codon	31235088	31235090	.	-	0	ID=g6840.t1.start1;Parent=g6840.t1;
OY101441.1_Gymnocheta_viridis_genome_assembly,_chromosome:_2	AUGUSTUS	gene	31240310	31252006	.	+	.	ID=g6841;
OY101441.1_Gymnocheta_viridis_genome_assembly,_chromosome:_2	AUGUSTUS	mRNA	31240310	31252006	0.32	+	.	ID=g6841.t1;Parent=g6841;
OY101441.1_Gymnocheta_viridis_genome_assembly,_chromosome:_2	AUGUSTUS	start_codon	31240310	31240312	.	+	0	ID=g6841.t1.start1;Parent=g6841.t1;
OY101441.1_Gymnocheta_viridis_genome_assembly,_chromosome:_2	AUGUSTUS	CDS	31240310	31240768	0.32	+	0	ID=g6841.t1.CDS1;Parent=g6841.t1;
OY101441.1_Gymnocheta_viridis_genome_assembly,_chromosome:_2	AUGUSTUS	exon	31240310	31240768	.	+	.	ID=g6841.t1.exon1;Parent=g6841.t1;
OY101441.1_Gymnocheta_viridis_genome_assembly,_chromosome:_2	AUGUSTUS	intron	31240769	31250086	0.32	+	.	ID=g6841.t1.intron1;Parent=g6841.t1;
OY101441.1_Gymnocheta_viridis_genome_assembly,_chromosome:_2	AUGUSTUS	CDS	31250087	31251917	0.59	+	0	ID=g6841.t1.CDS2;Parent=g6841.t1;
OY101441.1_Gymnocheta_viridis_genome_assembly,_chromosome:_2	AUGUSTUS	exon	31250087	31251917	.	+	.	ID=g6841.t1.exon2;Parent=g6841.t1;
OY101441.1_Gymnocheta_viridis_genome_assembly,_chromosome:_2	AUGUSTUS	intron	31251918	31251971	0.98	+	.	ID=g6841.t1.intron2;Parent=g6841.t1;
OY101441.1_Gymnocheta_viridis_genome_assembly,_chromosome:_2	AUGUSTUS	CDS	31251972	31252006	0.98	+	2	ID=g6841.t1.CDS3;Parent=g6841.t1;
OY101441.1_Gymnocheta_viridis_genome_assembly,_chromosome:_2	AUGUSTUS	exon	31251972	31252006	.	+	.	ID=g6841.t1.exon3;Parent=g6841.t1;
OY101441.1_Gymnocheta_viridis_genome_assembly,_chromosome:_2	AUGUSTUS	stop_codon	31252004	31252006	.	+	0	ID=g6841.t1.stop1;Parent=g6841.t1;
OY101441.1_Gymnocheta_viridis_genome_assembly,_chromosome:_2	AUGUSTUS	gene	31253363	31255405	.	-	.	ID=g6842;
OY101441.1_Gymnocheta_viridis_genome_assembly,_chromosome:_2	AUGUSTUS	mRNA	31253363	31255405	1	-	.	ID=g6842.t1;Parent=g6842;
OY101441.1_Gymnocheta_viridis_genome_assembly,_chromosome:_2	AUGUSTUS	stop_codon	31253363	31253365	.	-	0	ID=g6842.t1.stop1;Parent=g6842.t1;
OY101441.1_Gymnocheta_viridis_genome_assembly,_chromosome:_2	AUGUSTUS	CDS	31253363	31254171	1	-	2	ID=g6842.t1.CDS1;Parent=g6842.t1;
OY101441.1_Gymnocheta_viridis_genome_assembly,_chromosome:_2	AUGUSTUS	exon	31253363	31254171	.	-	.	ID=g6842.t1.exon1;Parent=g6842.t1;
OY101441.1_Gymnocheta_viridis_genome_assembly,_chromosome:_2	AUGUSTUS	intron	31254172	31254429	1	-	.	ID=g6842.t1.intron1;Parent=g6842.t1;
OY101441.1_Gymnocheta_viridis_genome_assembly,_chromosome:_2	AUGUSTUS	CDS	31254430	31255405	1	-	0	ID=g6842.t1.CDS2;Parent=g6842.t1;
OY101441.1_Gymnocheta_viridis_genome_assembly,_chromosome:_2	AUGUSTUS	exon	31254430	31255405	.	-	.	ID=g6842.t1.exon2;Parent=g6842.t1;
OY101441.1_Gymnocheta_viridis_genome_assembly,_chromosome:_2	AUGUSTUS	start_codon	31255403	31255405	.	-	0	ID=g6842.t1.start1;Parent=g6842.t1;
OY101441.1_Gymnocheta_viridis_genome_assembly,_chromosome:_2	AUGUSTUS	gene	31256724	31264741	.	+	.	ID=g6843;
OY101441.1_Gymnocheta_viridis_genome_assembly,_chromosome:_2	AUGUSTUS	mRNA	31256724	31264741	0.98	+	.	ID=g6843.t1;Parent=g6843;
OY101441.1_Gymnocheta_viridis_genome_assembly,_chromosome:_2	AUGUSTUS	start_codon	31256724	31256726	.	+	0	ID=g6843.t1.start1;Parent=g6843.t1;
OY101441.1_Gymnocheta_viridis_genome_assembly,_chromosome:_2	AUGUSTUS	CDS	31256724	31256775	0.98	+	0	ID=g6843.t1.CDS1;Parent=g6843.t1;
OY101441.1_Gymnocheta_viridis_genome_assembly,_chromosome:_2	AUGUSTUS	exon	31256724	31256775	.	+	.	ID=g6843.t1.exon1;Parent=g6843.t1;
OY101441.1_Gymnocheta_viridis_genome_assembly,_chromosome:_2	AUGUSTUS	intron	31256776	31258590	0.98	+	.	ID=g6843.t1.intron1;Parent=g6843.t1;
OY101441.1_Gymnocheta_viridis_genome_assembly,_chromosome:_2	AUGUSTUS	CDS	31258591	31263918	1	+	2	ID=g6843.t1.CDS2;Parent=g6843.t1;
OY101441.1_Gymnocheta_viridis_genome_assembly,_chromosome:_2	AUGUSTUS	exon	31258591	31263918	.	+	.	ID=g6843.t1.exon2;Parent=g6843.t1;
OY101441.1_Gymnocheta_viridis_genome_assembly,_chromosome:_2	AUGUSTUS	intron	31263919	31264348	1	+	.	ID=g6843.t1.intron2;Parent=g6843.t1;
OY101441.1_Gymnocheta_viridis_genome_assembly,_chromosome:_2	AUGUSTUS	CDS	31264349	31264492	1	+	2	ID=g6843.t1.CDS3;Parent=g6843.t1;
OY101441.1_Gymnocheta_viridis_genome_assembly,_chromosome:_2	AUGUSTUS	exon	31264349	31264492	.	+	.	ID=g6843.t1.exon3;Parent=g6843.t1;
OY101441.1_Gymnocheta_viridis_genome_assembly,_chromosome:_2	AUGUSTUS	intron	31264493	31264556	1	+	.	ID=g6843.t1.intron3;Parent=g6843.t1;
OY101441.1_Gymnocheta_viridis_genome_assembly,_chromosome:_2	AUGUSTUS	CDS	31264557	31264741	1	+	2	ID=g6843.t1.CDS4;Parent=g6843.t1;
OY101441.1_Gymnocheta_viridis_genome_assembly,_chromosome:_2	AUGUSTUS	exon	31264557	31264741	.	+	.	ID=g6843.t1.exon4;Parent=g6843.t1;
OY101441.1_Gymnocheta_viridis_genome_assembly,_chromosome:_2	AUGUSTUS	stop_codon	31264739	31264741	.	+	0	ID=g6843.t1.stop1;Parent=g6843.t1;
OY101441.1_Gymnocheta_viridis_genome_assembly,_chromosome:_2	AUGUSTUS	gene	31266611	31267472	.	-	.	ID=g6844;
OY101441.1_Gymnocheta_viridis_genome_assembly,_chromosome:_2	AUGUSTUS	mRNA	31266611	31267472	1	-	.	ID=g6844.t1;Parent=g6844;
OY101441.1_Gymnocheta_viridis_genome_assembly,_chromosome:_2	AUGUSTUS	stop_codon	31266611	31266613	.	-	0	ID=g6844.t1.stop1;Parent=g6844.t1;
OY101441.1_Gymnocheta_viridis_genome_assembly,_chromosome:_2	AUGUSTUS	CDS	31266611	31267031	1	-	1	ID=g6844.t1.CDS1;Parent=g6844.t1;
OY101441.1_Gymnocheta_viridis_genome_assembly,_chromosome:_2	AUGUSTUS	exon	31266611	31267031	.	-	.	ID=g6844.t1.exon1;Parent=g6844.t1;
OY101441.1_Gymnocheta_viridis_genome_assembly,_chromosome:_2	AUGUSTUS	intron	31267032	31267082	1	-	.	ID=g6844.t1.intron1;Parent=g6844.t1;
OY101441.1_Gymnocheta_viridis_genome_assembly,_chromosome:_2	AUGUSTUS	CDS	31267083	31267335	1	-	2	ID=g6844.t1.CDS2;Parent=g6844.t1;
OY101441.1_Gymnocheta_viridis_genome_assembly,_chromosome:_2	AUGUSTUS	exon	31267083	31267335	.	-	.	ID=g6844.t1.exon2;Parent=g6844.t1;
OY101441.1_Gymnocheta_viridis_genome_assembly,_chromosome:_2	AUGUSTUS	intron	31267336	31267432	1	-	.	ID=g6844.t1.intron2;Parent=g6844.t1;
OY101441.1_Gymnocheta_viridis_genome_assembly,_chromosome:_2	AUGUSTUS	CDS	31267433	31267472	1	-	0	ID=g6844.t1.CDS3;Parent=g6844.t1;
OY101441.1_Gymnocheta_viridis_genome_assembly,_chromosome:_2	AUGUSTUS	exon	31267433	31267472	.	-	.	ID=g6844.t1.exon3;Parent=g6844.t1;
OY101441.1_Gymnocheta_viridis_genome_assembly,_chromosome:_2	AUGUSTUS	start_codon	31267470	31267472	.	-	0	ID=g6844.t1.start1;Parent=g6844.t1;
OY101441.1_Gymnocheta_viridis_genome_assembly,_chromosome:_2	AUGUSTUS	gene	31276927	31277969	.	-	.	ID=g6845;
OY101441.1_Gymnocheta_viridis_genome_assembly,_chromosome:_2	AUGUSTUS	mRNA	31276927	31277969	1	-	.	ID=g6845.t1;Parent=g6845;
OY101441.1_Gymnocheta_viridis_genome_assembly,_chromosome:_2	AUGUSTUS	stop_codon	31276927	31276929	.	-	0	ID=g6845.t1.stop1;Parent=g6845.t1;
OY101441.1_Gymnocheta_viridis_genome_assembly,_chromosome:_2	AUGUSTUS	CDS	31276927	31277484	1	-	0	ID=g6845.t1.CDS1;Parent=g6845.t1;
OY101441.1_Gymnocheta_viridis_genome_assembly,_chromosome:_2	AUGUSTUS	exon	31276927	31277484	.	-	.	ID=g6845.t1.exon1;Parent=g6845.t1;
OY101441.1_Gymnocheta_viridis_genome_assembly,_chromosome:_2	AUGUSTUS	intron	31277485	31277915	1	-	.	ID=g6845.t1.intron1;Parent=g6845.t1;
OY101441.1_Gymnocheta_viridis_genome_assembly,_chromosome:_2	AUGUSTUS	CDS	31277916	31277969	1	-	0	ID=g6845.t1.CDS2;Parent=g6845.t1;
OY101441.1_Gymnocheta_viridis_genome_assembly,_chromosome:_2	AUGUSTUS	exon	31277916	31277969	.	-	.	ID=g6845.t1.exon2;Parent=g6845.t1;
OY101441.1_Gymnocheta_viridis_genome_assembly,_chromosome:_2	AUGUSTUS	start_codon	31277967	31277969	.	-	0	ID=g6845.t1.start1;Parent=g6845.t1;
OY101441.1_Gymnocheta_viridis_genome_assembly,_chromosome:_2	AUGUSTUS	gene	31280803	31295884	.	-	.	ID=g6846;
OY101441.1_Gymnocheta_viridis_genome_assembly,_chromosome:_2	AUGUSTUS	mRNA	31280803	31295884	1	-	.	ID=g6846.t1;Parent=g6846;
OY101441.1_Gymnocheta_viridis_genome_assembly,_chromosome:_2	AUGUSTUS	stop_codon	31280803	31280805	.	-	0	ID=g6846.t1.stop1;Parent=g6846.t1;
OY101441.1_Gymnocheta_viridis_genome_assembly,_chromosome:_2	AUGUSTUS	CDS	31280803	31281178	1	-	1	ID=g6846.t1.CDS1;Parent=g6846.t1;
OY101441.1_Gymnocheta_viridis_genome_assembly,_chromosome:_2	AUGUSTUS	exon	31280803	31281178	.	-	.	ID=g6846.t1.exon1;Parent=g6846.t1;
OY101441.1_Gymnocheta_viridis_genome_assembly,_chromosome:_2	AUGUSTUS	intron	31281179	31281905	1	-	.	ID=g6846.t1.intron1;Parent=g6846.t1;
OY101441.1_Gymnocheta_viridis_genome_assembly,_chromosome:_2	AUGUSTUS	CDS	31281906	31282114	1	-	0	ID=g6846.t1.CDS2;Parent=g6846.t1;
OY101441.1_Gymnocheta_viridis_genome_assembly,_chromosome:_2	AUGUSTUS	exon	31281906	31282114	.	-	.	ID=g6846.t1.exon2;Parent=g6846.t1;
OY101441.1_Gymnocheta_viridis_genome_assembly,_chromosome:_2	AUGUSTUS	intron	31282115	31282168	1	-	.	ID=g6846.t1.intron2;Parent=g6846.t1;
OY101441.1_Gymnocheta_viridis_genome_assembly,_chromosome:_2	AUGUSTUS	CDS	31282169	31282417	1	-	0	ID=g6846.t1.CDS3;Parent=g6846.t1;
OY101441.1_Gymnocheta_viridis_genome_assembly,_chromosome:_2	AUGUSTUS	exon	31282169	31282417	.	-	.	ID=g6846.t1.exon3;Parent=g6846.t1;
OY101441.1_Gymnocheta_viridis_genome_assembly,_chromosome:_2	AUGUSTUS	intron	31282418	31282491	1	-	.	ID=g6846.t1.intron3;Parent=g6846.t1;
OY101441.1_Gymnocheta_viridis_genome_assembly,_chromosome:_2	AUGUSTUS	CDS	31282492	31282753	1	-	1	ID=g6846.t1.CDS4;Parent=g6846.t1;
OY101441.1_Gymnocheta_viridis_genome_assembly,_chromosome:_2	AUGUSTUS	exon	31282492	31282753	.	-	.	ID=g6846.t1.exon4;Parent=g6846.t1;
OY101441.1_Gymnocheta_viridis_genome_assembly,_chromosome:_2	AUGUSTUS	intron	31282754	31286859	1	-	.	ID=g6846.t1.intron4;Parent=g6846.t1;
OY101441.1_Gymnocheta_viridis_genome_assembly,_chromosome:_2	AUGUSTUS	CDS	31286860	31287448	1	-	2	ID=g6846.t1.CDS5;Parent=g6846.t1;
OY101441.1_Gymnocheta_viridis_genome_assembly,_chromosome:_2	AUGUSTUS	exon	31286860	31287448	.	-	.	ID=g6846.t1.exon5;Parent=g6846.t1;
OY101441.1_Gymnocheta_viridis_genome_assembly,_chromosome:_2	AUGUSTUS	intron	31287449	31295805	1	-	.	ID=g6846.t1.intron5;Parent=g6846.t1;
OY101441.1_Gymnocheta_viridis_genome_assembly,_chromosome:_2	AUGUSTUS	CDS	31295806	31295884	1	-	0	ID=g6846.t1.CDS6;Parent=g6846.t1;
OY101441.1_Gymnocheta_viridis_genome_assembly,_chromosome:_2	AUGUSTUS	exon	31295806	31295884	.	-	.	ID=g6846.t1.exon6;Parent=g6846.t1;
OY101441.1_Gymnocheta_viridis_genome_assembly,_chromosome:_2	AUGUSTUS	start_codon	31295882	31295884	.	-	0	ID=g6846.t1.start1;Parent=g6846.t1;
OY101441.1_Gymnocheta_viridis_genome_assembly,_chromosome:_2	AUGUSTUS	gene	31317957	31336400	.	-	.	ID=g6847;
OY101441.1_Gymnocheta_viridis_genome_assembly,_chromosome:_2	AUGUSTUS	mRNA	31317957	31336400	0.9	-	.	ID=g6847.t1;Parent=g6847;
OY101441.1_Gymnocheta_viridis_genome_assembly,_chromosome:_2	AUGUSTUS	stop_codon	31317957	31317959	.	-	0	ID=g6847.t1.stop1;Parent=g6847.t1;
OY101441.1_Gymnocheta_viridis_genome_assembly,_chromosome:_2	AUGUSTUS	CDS	31317957	31318282	0.9	-	2	ID=g6847.t1.CDS1;Parent=g6847.t1;
OY101441.1_Gymnocheta_viridis_genome_assembly,_chromosome:_2	AUGUSTUS	exon	31317957	31318282	.	-	.	ID=g6847.t1.exon1;Parent=g6847.t1;
OY101441.1_Gymnocheta_viridis_genome_assembly,_chromosome:_2	AUGUSTUS	intron	31318283	31318456	1	-	.	ID=g6847.t1.intron1;Parent=g6847.t1;
OY101441.1_Gymnocheta_viridis_genome_assembly,_chromosome:_2	AUGUSTUS	CDS	31318457	31319000	1	-	0	ID=g6847.t1.CDS2;Parent=g6847.t1;
OY101441.1_Gymnocheta_viridis_genome_assembly,_chromosome:_2	AUGUSTUS	exon	31318457	31319000	.	-	.	ID=g6847.t1.exon2;Parent=g6847.t1;
OY101441.1_Gymnocheta_viridis_genome_assembly,_chromosome:_2	AUGUSTUS	intron	31319001	31319071	1	-	.	ID=g6847.t1.intron2;Parent=g6847.t1;
OY101441.1_Gymnocheta_viridis_genome_assembly,_chromosome:_2	AUGUSTUS	CDS	31319072	31320298	1	-	0	ID=g6847.t1.CDS3;Parent=g6847.t1;
OY101441.1_Gymnocheta_viridis_genome_assembly,_chromosome:_2	AUGUSTUS	exon	31319072	31320298	.	-	.	ID=g6847.t1.exon3;Parent=g6847.t1;
OY101441.1_Gymnocheta_viridis_genome_assembly,_chromosome:_2	AUGUSTUS	intron	31320299	31320421	1	-	.	ID=g6847.t1.intron3;Parent=g6847.t1;
OY101441.1_Gymnocheta_viridis_genome_assembly,_chromosome:_2	AUGUSTUS	CDS	31320422	31320604	1	-	0	ID=g6847.t1.CDS4;Parent=g6847.t1;
OY101441.1_Gymnocheta_viridis_genome_assembly,_chromosome:_2	AUGUSTUS	exon	31320422	31320604	.	-	.	ID=g6847.t1.exon4;Parent=g6847.t1;
OY101441.1_Gymnocheta_viridis_genome_assembly,_chromosome:_2	AUGUSTUS	intron	31320605	31331615	1	-	.	ID=g6847.t1.intron4;Parent=g6847.t1;
OY101441.1_Gymnocheta_viridis_genome_assembly,_chromosome:_2	AUGUSTUS	CDS	31331616	31331799	1	-	1	ID=g6847.t1.CDS5;Parent=g6847.t1;
OY101441.1_Gymnocheta_viridis_genome_assembly,_chromosome:_2	AUGUSTUS	exon	31331616	31331799	.	-	.	ID=g6847.t1.exon5;Parent=g6847.t1;
OY101441.1_Gymnocheta_viridis_genome_assembly,_chromosome:_2	AUGUSTUS	intron	31331800	31336119	1	-	.	ID=g6847.t1.intron5;Parent=g6847.t1;
OY101441.1_Gymnocheta_viridis_genome_assembly,_chromosome:_2	AUGUSTUS	CDS	31336120	31336400	1	-	0	ID=g6847.t1.CDS6;Parent=g6847.t1;
OY101441.1_Gymnocheta_viridis_genome_assembly,_chromosome:_2	AUGUSTUS	exon	31336120	31336400	.	-	.	ID=g6847.t1.exon6;Parent=g6847.t1;
OY101441.1_Gymnocheta_viridis_genome_assembly,_chromosome:_2	AUGUSTUS	start_codon	31336398	31336400	.	-	0	ID=g6847.t1.start1;Parent=g6847.t1;
OY101441.1_Gymnocheta_viridis_genome_assembly,_chromosome:_2	AUGUSTUS	gene	31357485	31361077	.	-	.	ID=g6848;
OY101441.1_Gymnocheta_viridis_genome_assembly,_chromosome:_2	AUGUSTUS	mRNA	31357485	31361077	0.63	-	.	ID=g6848.t1;Parent=g6848;
OY101441.1_Gymnocheta_viridis_genome_assembly,_chromosome:_2	AUGUSTUS	stop_codon	31357485	31357487	.	-	0	ID=g6848.t1.stop1;Parent=g6848.t1;
OY101441.1_Gymnocheta_viridis_genome_assembly,_chromosome:_2	AUGUSTUS	CDS	31357485	31357782	1	-	1	ID=g6848.t1.CDS1;Parent=g6848.t1;
OY101441.1_Gymnocheta_viridis_genome_assembly,_chromosome:_2	AUGUSTUS	exon	31357485	31357782	.	-	.	ID=g6848.t1.exon1;Parent=g6848.t1;
OY101441.1_Gymnocheta_viridis_genome_assembly,_chromosome:_2	AUGUSTUS	intron	31357783	31361039	0.63	-	.	ID=g6848.t1.intron1;Parent=g6848.t1;
OY101441.1_Gymnocheta_viridis_genome_assembly,_chromosome:_2	AUGUSTUS	CDS	31361040	31361077	0.63	-	0	ID=g6848.t1.CDS2;Parent=g6848.t1;
OY101441.1_Gymnocheta_viridis_genome_assembly,_chromosome:_2	AUGUSTUS	exon	31361040	31361077	.	-	.	ID=g6848.t1.exon2;Parent=g6848.t1;
OY101441.1_Gymnocheta_viridis_genome_assembly,_chromosome:_2	AUGUSTUS	start_codon	31361075	31361077	.	-	0	ID=g6848.t1.start1;Parent=g6848.t1;
OY101441.1_Gymnocheta_viridis_genome_assembly,_chromosome:_2	AUGUSTUS	gene	31368026	31369021	.	-	.	ID=g6849;
OY101441.1_Gymnocheta_viridis_genome_assembly,_chromosome:_2	AUGUSTUS	mRNA	31368026	31369021	1	-	.	ID=g6849.t1;Parent=g6849;
OY101441.1_Gymnocheta_viridis_genome_assembly,_chromosome:_2	AUGUSTUS	stop_codon	31368026	31368028	.	-	0	ID=g6849.t1.stop1;Parent=g6849.t1;
OY101441.1_Gymnocheta_viridis_genome_assembly,_chromosome:_2	AUGUSTUS	CDS	31368026	31369021	1	-	0	ID=g6849.t1.CDS1;Parent=g6849.t1;
OY101441.1_Gymnocheta_viridis_genome_assembly,_chromosome:_2	AUGUSTUS	exon	31368026	31369021	.	-	.	ID=g6849.t1.exon1;Parent=g6849.t1;
OY101441.1_Gymnocheta_viridis_genome_assembly,_chromosome:_2	AUGUSTUS	start_codon	31369019	31369021	.	-	0	ID=g6849.t1.start1;Parent=g6849.t1;
OY101441.1_Gymnocheta_viridis_genome_assembly,_chromosome:_2	AUGUSTUS	gene	31401945	31402894	.	+	.	ID=g6850;
OY101441.1_Gymnocheta_viridis_genome_assembly,_chromosome:_2	AUGUSTUS	mRNA	31401945	31402894	1	+	.	ID=g6850.t1;Parent=g6850;
OY101441.1_Gymnocheta_viridis_genome_assembly,_chromosome:_2	AUGUSTUS	start_codon	31401945	31401947	.	+	0	ID=g6850.t1.start1;Parent=g6850.t1;
OY101441.1_Gymnocheta_viridis_genome_assembly,_chromosome:_2	AUGUSTUS	CDS	31401945	31402043	1	+	0	ID=g6850.t1.CDS1;Parent=g6850.t1;
OY101441.1_Gymnocheta_viridis_genome_assembly,_chromosome:_2	AUGUSTUS	exon	31401945	31402043	.	+	.	ID=g6850.t1.exon1;Parent=g6850.t1;
OY101441.1_Gymnocheta_viridis_genome_assembly,_chromosome:_2	AUGUSTUS	intron	31402044	31402147	1	+	.	ID=g6850.t1.intron1;Parent=g6850.t1;
OY101441.1_Gymnocheta_viridis_genome_assembly,_chromosome:_2	AUGUSTUS	CDS	31402148	31402216	1	+	0	ID=g6850.t1.CDS2;Parent=g6850.t1;
OY101441.1_Gymnocheta_viridis_genome_assembly,_chromosome:_2	AUGUSTUS	exon	31402148	31402216	.	+	.	ID=g6850.t1.exon2;Parent=g6850.t1;
OY101441.1_Gymnocheta_viridis_genome_assembly,_chromosome:_2	AUGUSTUS	intron	31402217	31402795	1	+	.	ID=g6850.t1.intron2;Parent=g6850.t1;
OY101441.1_Gymnocheta_viridis_genome_assembly,_chromosome:_2	AUGUSTUS	CDS	31402796	31402894	1	+	0	ID=g6850.t1.CDS3;Parent=g6850.t1;
OY101441.1_Gymnocheta_viridis_genome_assembly,_chromosome:_2	AUGUSTUS	exon	31402796	31402894	.	+	.	ID=g6850.t1.exon3;Parent=g6850.t1;
OY101441.1_Gymnocheta_viridis_genome_assembly,_chromosome:_2	AUGUSTUS	stop_codon	31402892	31402894	.	+	0	ID=g6850.t1.stop1;Parent=g6850.t1;
OY101441.1_Gymnocheta_viridis_genome_assembly,_chromosome:_2	AUGUSTUS	gene	31404290	31404973	.	-	.	ID=g6851;
OY101441.1_Gymnocheta_viridis_genome_assembly,_chromosome:_2	AUGUSTUS	mRNA	31404290	31404973	1	-	.	ID=g6851.t1;Parent=g6851;
OY101441.1_Gymnocheta_viridis_genome_assembly,_chromosome:_2	AUGUSTUS	stop_codon	31404290	31404292	.	-	0	ID=g6851.t1.stop1;Parent=g6851.t1;
OY101441.1_Gymnocheta_viridis_genome_assembly,_chromosome:_2	AUGUSTUS	CDS	31404290	31404973	1	-	0	ID=g6851.t1.CDS1;Parent=g6851.t1;
OY101441.1_Gymnocheta_viridis_genome_assembly,_chromosome:_2	AUGUSTUS	exon	31404290	31404973	.	-	.	ID=g6851.t1.exon1;Parent=g6851.t1;
OY101441.1_Gymnocheta_viridis_genome_assembly,_chromosome:_2	AUGUSTUS	start_codon	31404971	31404973	.	-	0	ID=g6851.t1.start1;Parent=g6851.t1;
OY101441.1_Gymnocheta_viridis_genome_assembly,_chromosome:_2	AUGUSTUS	gene	31405751	31406431	.	+	.	ID=g6852;
OY101441.1_Gymnocheta_viridis_genome_assembly,_chromosome:_2	AUGUSTUS	mRNA	31405751	31406431	1	+	.	ID=g6852.t1;Parent=g6852;
OY101441.1_Gymnocheta_viridis_genome_assembly,_chromosome:_2	AUGUSTUS	start_codon	31405751	31405753	.	+	0	ID=g6852.t1.start1;Parent=g6852.t1;
OY101441.1_Gymnocheta_viridis_genome_assembly,_chromosome:_2	AUGUSTUS	CDS	31405751	31406431	1	+	0	ID=g6852.t1.CDS1;Parent=g6852.t1;
OY101441.1_Gymnocheta_viridis_genome_assembly,_chromosome:_2	AUGUSTUS	exon	31405751	31406431	.	+	.	ID=g6852.t1.exon1;Parent=g6852.t1;
OY101441.1_Gymnocheta_viridis_genome_assembly,_chromosome:_2	AUGUSTUS	stop_codon	31406429	31406431	.	+	0	ID=g6852.t1.stop1;Parent=g6852.t1;
OY101441.1_Gymnocheta_viridis_genome_assembly,_chromosome:_2	AUGUSTUS	gene	31409276	31412979	.	+	.	ID=g6853;
OY101441.1_Gymnocheta_viridis_genome_assembly,_chromosome:_2	AUGUSTUS	mRNA	31409276	31412979	1	+	.	ID=g6853.t1;Parent=g6853;
OY101441.1_Gymnocheta_viridis_genome_assembly,_chromosome:_2	AUGUSTUS	start_codon	31409276	31409278	.	+	0	ID=g6853.t1.start1;Parent=g6853.t1;
OY101441.1_Gymnocheta_viridis_genome_assembly,_chromosome:_2	AUGUSTUS	CDS	31409276	31409869	1	+	0	ID=g6853.t1.CDS1;Parent=g6853.t1;
OY101441.1_Gymnocheta_viridis_genome_assembly,_chromosome:_2	AUGUSTUS	exon	31409276	31409869	.	+	.	ID=g6853.t1.exon1;Parent=g6853.t1;
OY101441.1_Gymnocheta_viridis_genome_assembly,_chromosome:_2	AUGUSTUS	intron	31409870	31410056	1	+	.	ID=g6853.t1.intron1;Parent=g6853.t1;
OY101441.1_Gymnocheta_viridis_genome_assembly,_chromosome:_2	AUGUSTUS	CDS	31410057	31410264	1	+	0	ID=g6853.t1.CDS2;Parent=g6853.t1;
OY101441.1_Gymnocheta_viridis_genome_assembly,_chromosome:_2	AUGUSTUS	exon	31410057	31410264	.	+	.	ID=g6853.t1.exon2;Parent=g6853.t1;
OY101441.1_Gymnocheta_viridis_genome_assembly,_chromosome:_2	AUGUSTUS	intron	31410265	31410316	1	+	.	ID=g6853.t1.intron2;Parent=g6853.t1;
OY101441.1_Gymnocheta_viridis_genome_assembly,_chromosome:_2	AUGUSTUS	CDS	31410317	31412979	1	+	2	ID=g6853.t1.CDS3;Parent=g6853.t1;
OY101441.1_Gymnocheta_viridis_genome_assembly,_chromosome:_2	AUGUSTUS	exon	31410317	31412979	.	+	.	ID=g6853.t1.exon3;Parent=g6853.t1;
OY101441.1_Gymnocheta_viridis_genome_assembly,_chromosome:_2	AUGUSTUS	stop_codon	31412977	31412979	.	+	0	ID=g6853.t1.stop1;Parent=g6853.t1;
OY101441.1_Gymnocheta_viridis_genome_assembly,_chromosome:_2	AUGUSTUS	gene	31430020	31430337	.	-	.	ID=g6854;
OY101441.1_Gymnocheta_viridis_genome_assembly,_chromosome:_2	AUGUSTUS	mRNA	31430020	31430337	1	-	.	ID=g6854.t1;Parent=g6854;
OY101441.1_Gymnocheta_viridis_genome_assembly,_chromosome:_2	AUGUSTUS	stop_codon	31430020	31430022	.	-	0	ID=g6854.t1.stop1;Parent=g6854.t1;
OY101441.1_Gymnocheta_viridis_genome_assembly,_chromosome:_2	AUGUSTUS	CDS	31430020	31430337	1	-	0	ID=g6854.t1.CDS1;Parent=g6854.t1;
OY101441.1_Gymnocheta_viridis_genome_assembly,_chromosome:_2	AUGUSTUS	exon	31430020	31430337	.	-	.	ID=g6854.t1.exon1;Parent=g6854.t1;
OY101441.1_Gymnocheta_viridis_genome_assembly,_chromosome:_2	AUGUSTUS	start_codon	31430335	31430337	.	-	0	ID=g6854.t1.start1;Parent=g6854.t1;
OY101441.1_Gymnocheta_viridis_genome_assembly,_chromosome:_2	AUGUSTUS	gene	31470380	31470967	.	-	.	ID=g6855;
OY101441.1_Gymnocheta_viridis_genome_assembly,_chromosome:_2	AUGUSTUS	mRNA	31470380	31470967	1	-	.	ID=g6855.t1;Parent=g6855;
OY101441.1_Gymnocheta_viridis_genome_assembly,_chromosome:_2	AUGUSTUS	stop_codon	31470380	31470382	.	-	0	ID=g6855.t1.stop1;Parent=g6855.t1;
OY101441.1_Gymnocheta_viridis_genome_assembly,_chromosome:_2	AUGUSTUS	CDS	31470380	31470967	1	-	0	ID=g6855.t1.CDS1;Parent=g6855.t1;
OY101441.1_Gymnocheta_viridis_genome_assembly,_chromosome:_2	AUGUSTUS	exon	31470380	31470967	.	-	.	ID=g6855.t1.exon1;Parent=g6855.t1;
OY101441.1_Gymnocheta_viridis_genome_assembly,_chromosome:_2	AUGUSTUS	start_codon	31470965	31470967	.	-	0	ID=g6855.t1.start1;Parent=g6855.t1;
OY101441.1_Gymnocheta_viridis_genome_assembly,_chromosome:_2	AUGUSTUS	gene	31572104	31611518	.	+	.	ID=g6856;
OY101441.1_Gymnocheta_viridis_genome_assembly,_chromosome:_2	AUGUSTUS	mRNA	31572104	31611518	0.54	+	.	ID=g6856.t1;Parent=g6856;
OY101441.1_Gymnocheta_viridis_genome_assembly,_chromosome:_2	AUGUSTUS	start_codon	31572104	31572106	.	+	0	ID=g6856.t1.start1;Parent=g6856.t1;
OY101441.1_Gymnocheta_viridis_genome_assembly,_chromosome:_2	AUGUSTUS	CDS	31572104	31575724	1	+	0	ID=g6856.t1.CDS1;Parent=g6856.t1;
OY101441.1_Gymnocheta_viridis_genome_assembly,_chromosome:_2	AUGUSTUS	exon	31572104	31575724	.	+	.	ID=g6856.t1.exon1;Parent=g6856.t1;
OY101441.1_Gymnocheta_viridis_genome_assembly,_chromosome:_2	AUGUSTUS	intron	31575725	31594575	0.97	+	.	ID=g6856.t1.intron1;Parent=g6856.t1;
OY101441.1_Gymnocheta_viridis_genome_assembly,_chromosome:_2	AUGUSTUS	CDS	31594576	31594751	0.54	+	0	ID=g6856.t1.CDS2;Parent=g6856.t1;
OY101441.1_Gymnocheta_viridis_genome_assembly,_chromosome:_2	AUGUSTUS	exon	31594576	31594751	.	+	.	ID=g6856.t1.exon2;Parent=g6856.t1;
OY101441.1_Gymnocheta_viridis_genome_assembly,_chromosome:_2	AUGUSTUS	intron	31594752	31610117	0.56	+	.	ID=g6856.t1.intron2;Parent=g6856.t1;
OY101441.1_Gymnocheta_viridis_genome_assembly,_chromosome:_2	AUGUSTUS	CDS	31610118	31610624	1	+	1	ID=g6856.t1.CDS3;Parent=g6856.t1;
OY101441.1_Gymnocheta_viridis_genome_assembly,_chromosome:_2	AUGUSTUS	exon	31610118	31610624	.	+	.	ID=g6856.t1.exon3;Parent=g6856.t1;
OY101441.1_Gymnocheta_viridis_genome_assembly,_chromosome:_2	AUGUSTUS	intron	31610625	31611340	1	+	.	ID=g6856.t1.intron3;Parent=g6856.t1;
OY101441.1_Gymnocheta_viridis_genome_assembly,_chromosome:_2	AUGUSTUS	CDS	31611341	31611518	1	+	1	ID=g6856.t1.CDS4;Parent=g6856.t1;
OY101441.1_Gymnocheta_viridis_genome_assembly,_chromosome:_2	AUGUSTUS	exon	31611341	31611518	.	+	.	ID=g6856.t1.exon4;Parent=g6856.t1;
OY101441.1_Gymnocheta_viridis_genome_assembly,_chromosome:_2	AUGUSTUS	stop_codon	31611516	31611518	.	+	0	ID=g6856.t1.stop1;Parent=g6856.t1;
OY101441.1_Gymnocheta_viridis_genome_assembly,_chromosome:_2	AUGUSTUS	gene	31616085	31616432	.	+	.	ID=g6857;
OY101441.1_Gymnocheta_viridis_genome_assembly,_chromosome:_2	AUGUSTUS	mRNA	31616085	31616432	1	+	.	ID=g6857.t1;Parent=g6857;
OY101441.1_Gymnocheta_viridis_genome_assembly,_chromosome:_2	AUGUSTUS	start_codon	31616085	31616087	.	+	0	ID=g6857.t1.start1;Parent=g6857.t1;
OY101441.1_Gymnocheta_viridis_genome_assembly,_chromosome:_2	AUGUSTUS	CDS	31616085	31616432	1	+	0	ID=g6857.t1.CDS1;Parent=g6857.t1;
OY101441.1_Gymnocheta_viridis_genome_assembly,_chromosome:_2	AUGUSTUS	exon	31616085	31616432	.	+	.	ID=g6857.t1.exon1;Parent=g6857.t1;
OY101441.1_Gymnocheta_viridis_genome_assembly,_chromosome:_2	AUGUSTUS	stop_codon	31616430	31616432	.	+	0	ID=g6857.t1.stop1;Parent=g6857.t1;
OY101441.1_Gymnocheta_viridis_genome_assembly,_chromosome:_2	AUGUSTUS	gene	31620216	31620590	.	+	.	ID=g6858;
OY101441.1_Gymnocheta_viridis_genome_assembly,_chromosome:_2	AUGUSTUS	mRNA	31620216	31620590	1	+	.	ID=g6858.t1;Parent=g6858;
OY101441.1_Gymnocheta_viridis_genome_assembly,_chromosome:_2	AUGUSTUS	start_codon	31620216	31620218	.	+	0	ID=g6858.t1.start1;Parent=g6858.t1;
OY101441.1_Gymnocheta_viridis_genome_assembly,_chromosome:_2	AUGUSTUS	CDS	31620216	31620590	1	+	0	ID=g6858.t1.CDS1;Parent=g6858.t1;
OY101441.1_Gymnocheta_viridis_genome_assembly,_chromosome:_2	AUGUSTUS	exon	31620216	31620590	.	+	.	ID=g6858.t1.exon1;Parent=g6858.t1;
OY101441.1_Gymnocheta_viridis_genome_assembly,_chromosome:_2	AUGUSTUS	stop_codon	31620588	31620590	.	+	0	ID=g6858.t1.stop1;Parent=g6858.t1;
OY101441.1_Gymnocheta_viridis_genome_assembly,_chromosome:_2	AUGUSTUS	gene	31639979	31644048	.	-	.	ID=g6859;
OY101441.1_Gymnocheta_viridis_genome_assembly,_chromosome:_2	AUGUSTUS	mRNA	31639979	31644048	0.82	-	.	ID=g6859.t1;Parent=g6859;
OY101441.1_Gymnocheta_viridis_genome_assembly,_chromosome:_2	AUGUSTUS	stop_codon	31639979	31639981	.	-	0	ID=g6859.t1.stop1;Parent=g6859.t1;
OY101441.1_Gymnocheta_viridis_genome_assembly,_chromosome:_2	AUGUSTUS	CDS	31639979	31640382	0.96	-	2	ID=g6859.t1.CDS1;Parent=g6859.t1;
OY101441.1_Gymnocheta_viridis_genome_assembly,_chromosome:_2	AUGUSTUS	exon	31639979	31640382	.	-	.	ID=g6859.t1.exon1;Parent=g6859.t1;
OY101441.1_Gymnocheta_viridis_genome_assembly,_chromosome:_2	AUGUSTUS	intron	31640383	31640470	0.82	-	.	ID=g6859.t1.intron1;Parent=g6859.t1;
OY101441.1_Gymnocheta_viridis_genome_assembly,_chromosome:_2	AUGUSTUS	CDS	31640471	31640910	0.84	-	1	ID=g6859.t1.CDS2;Parent=g6859.t1;
OY101441.1_Gymnocheta_viridis_genome_assembly,_chromosome:_2	AUGUSTUS	exon	31640471	31640910	.	-	.	ID=g6859.t1.exon2;Parent=g6859.t1;
OY101441.1_Gymnocheta_viridis_genome_assembly,_chromosome:_2	AUGUSTUS	intron	31640911	31643231	1	-	.	ID=g6859.t1.intron2;Parent=g6859.t1;
OY101441.1_Gymnocheta_viridis_genome_assembly,_chromosome:_2	AUGUSTUS	CDS	31643232	31643348	1	-	1	ID=g6859.t1.CDS3;Parent=g6859.t1;
OY101441.1_Gymnocheta_viridis_genome_assembly,_chromosome:_2	AUGUSTUS	exon	31643232	31643348	.	-	.	ID=g6859.t1.exon3;Parent=g6859.t1;
OY101441.1_Gymnocheta_viridis_genome_assembly,_chromosome:_2	AUGUSTUS	intron	31643349	31643423	1	-	.	ID=g6859.t1.intron3;Parent=g6859.t1;
OY101441.1_Gymnocheta_viridis_genome_assembly,_chromosome:_2	AUGUSTUS	CDS	31643424	31643625	1	-	2	ID=g6859.t1.CDS4;Parent=g6859.t1;
OY101441.1_Gymnocheta_viridis_genome_assembly,_chromosome:_2	AUGUSTUS	exon	31643424	31643625	.	-	.	ID=g6859.t1.exon4;Parent=g6859.t1;
OY101441.1_Gymnocheta_viridis_genome_assembly,_chromosome:_2	AUGUSTUS	intron	31643626	31643696	1	-	.	ID=g6859.t1.intron4;Parent=g6859.t1;
OY101441.1_Gymnocheta_viridis_genome_assembly,_chromosome:_2	AUGUSTUS	CDS	31643697	31644048	1	-	0	ID=g6859.t1.CDS5;Parent=g6859.t1;
OY101441.1_Gymnocheta_viridis_genome_assembly,_chromosome:_2	AUGUSTUS	exon	31643697	31644048	.	-	.	ID=g6859.t1.exon5;Parent=g6859.t1;
OY101441.1_Gymnocheta_viridis_genome_assembly,_chromosome:_2	AUGUSTUS	start_codon	31644046	31644048	.	-	0	ID=g6859.t1.start1;Parent=g6859.t1;
OY101441.1_Gymnocheta_viridis_genome_assembly,_chromosome:_2	AUGUSTUS	gene	31648962	31654488	.	+	.	ID=g6860;
OY101441.1_Gymnocheta_viridis_genome_assembly,_chromosome:_2	AUGUSTUS	mRNA	31648962	31654488	1	+	.	ID=g6860.t1;Parent=g6860;
OY101441.1_Gymnocheta_viridis_genome_assembly,_chromosome:_2	AUGUSTUS	start_codon	31648962	31648964	.	+	0	ID=g6860.t1.start1;Parent=g6860.t1;
OY101441.1_Gymnocheta_viridis_genome_assembly,_chromosome:_2	AUGUSTUS	CDS	31648962	31649102	1	+	0	ID=g6860.t1.CDS1;Parent=g6860.t1;
OY101441.1_Gymnocheta_viridis_genome_assembly,_chromosome:_2	AUGUSTUS	exon	31648962	31649102	.	+	.	ID=g6860.t1.exon1;Parent=g6860.t1;
OY101441.1_Gymnocheta_viridis_genome_assembly,_chromosome:_2	AUGUSTUS	intron	31649103	31649163	1	+	.	ID=g6860.t1.intron1;Parent=g6860.t1;
OY101441.1_Gymnocheta_viridis_genome_assembly,_chromosome:_2	AUGUSTUS	CDS	31649164	31649371	1	+	0	ID=g6860.t1.CDS2;Parent=g6860.t1;
OY101441.1_Gymnocheta_viridis_genome_assembly,_chromosome:_2	AUGUSTUS	exon	31649164	31649371	.	+	.	ID=g6860.t1.exon2;Parent=g6860.t1;
OY101441.1_Gymnocheta_viridis_genome_assembly,_chromosome:_2	AUGUSTUS	intron	31649372	31649453	1	+	.	ID=g6860.t1.intron2;Parent=g6860.t1;
OY101441.1_Gymnocheta_viridis_genome_assembly,_chromosome:_2	AUGUSTUS	CDS	31649454	31649640	1	+	2	ID=g6860.t1.CDS3;Parent=g6860.t1;
OY101441.1_Gymnocheta_viridis_genome_assembly,_chromosome:_2	AUGUSTUS	exon	31649454	31649640	.	+	.	ID=g6860.t1.exon3;Parent=g6860.t1;
OY101441.1_Gymnocheta_viridis_genome_assembly,_chromosome:_2	AUGUSTUS	intron	31649641	31653340	1	+	.	ID=g6860.t1.intron3;Parent=g6860.t1;
OY101441.1_Gymnocheta_viridis_genome_assembly,_chromosome:_2	AUGUSTUS	CDS	31653341	31653457	1	+	1	ID=g6860.t1.CDS4;Parent=g6860.t1;
OY101441.1_Gymnocheta_viridis_genome_assembly,_chromosome:_2	AUGUSTUS	exon	31653341	31653457	.	+	.	ID=g6860.t1.exon4;Parent=g6860.t1;
OY101441.1_Gymnocheta_viridis_genome_assembly,_chromosome:_2	AUGUSTUS	intron	31653458	31653512	1	+	.	ID=g6860.t1.intron4;Parent=g6860.t1;
OY101441.1_Gymnocheta_viridis_genome_assembly,_chromosome:_2	AUGUSTUS	CDS	31653513	31654488	1	+	1	ID=g6860.t1.CDS5;Parent=g6860.t1;
OY101441.1_Gymnocheta_viridis_genome_assembly,_chromosome:_2	AUGUSTUS	exon	31653513	31654488	.	+	.	ID=g6860.t1.exon5;Parent=g6860.t1;
OY101441.1_Gymnocheta_viridis_genome_assembly,_chromosome:_2	AUGUSTUS	stop_codon	31654486	31654488	.	+	0	ID=g6860.t1.stop1;Parent=g6860.t1;
OY101441.1_Gymnocheta_viridis_genome_assembly,_chromosome:_2	AUGUSTUS	gene	31680308	31680667	.	-	.	ID=g6861;
OY101441.1_Gymnocheta_viridis_genome_assembly,_chromosome:_2	AUGUSTUS	mRNA	31680308	31680667	1	-	.	ID=g6861.t1;Parent=g6861;
OY101441.1_Gymnocheta_viridis_genome_assembly,_chromosome:_2	AUGUSTUS	stop_codon	31680308	31680310	.	-	0	ID=g6861.t1.stop1;Parent=g6861.t1;
OY101441.1_Gymnocheta_viridis_genome_assembly,_chromosome:_2	AUGUSTUS	CDS	31680308	31680667	1	-	0	ID=g6861.t1.CDS1;Parent=g6861.t1;
OY101441.1_Gymnocheta_viridis_genome_assembly,_chromosome:_2	AUGUSTUS	exon	31680308	31680667	.	-	.	ID=g6861.t1.exon1;Parent=g6861.t1;
OY101441.1_Gymnocheta_viridis_genome_assembly,_chromosome:_2	AUGUSTUS	start_codon	31680665	31680667	.	-	0	ID=g6861.t1.start1;Parent=g6861.t1;
OY101441.1_Gymnocheta_viridis_genome_assembly,_chromosome:_2	AUGUSTUS	gene	31687603	31687920	.	-	.	ID=g6862;
OY101441.1_Gymnocheta_viridis_genome_assembly,_chromosome:_2	AUGUSTUS	mRNA	31687603	31687920	0.96	-	.	ID=g6862.t1;Parent=g6862;
OY101441.1_Gymnocheta_viridis_genome_assembly,_chromosome:_2	AUGUSTUS	stop_codon	31687603	31687605	.	-	0	ID=g6862.t1.stop1;Parent=g6862.t1;
OY101441.1_Gymnocheta_viridis_genome_assembly,_chromosome:_2	AUGUSTUS	CDS	31687603	31687920	0.96	-	0	ID=g6862.t1.CDS1;Parent=g6862.t1;
OY101441.1_Gymnocheta_viridis_genome_assembly,_chromosome:_2	AUGUSTUS	exon	31687603	31687920	.	-	.	ID=g6862.t1.exon1;Parent=g6862.t1;
OY101441.1_Gymnocheta_viridis_genome_assembly,_chromosome:_2	AUGUSTUS	start_codon	31687918	31687920	.	-	0	ID=g6862.t1.start1;Parent=g6862.t1;
OY101441.1_Gymnocheta_viridis_genome_assembly,_chromosome:_2	AUGUSTUS	gene	31732799	31733155	.	-	.	ID=g6863;
OY101441.1_Gymnocheta_viridis_genome_assembly,_chromosome:_2	AUGUSTUS	mRNA	31732799	31733155	1	-	.	ID=g6863.t1;Parent=g6863;
OY101441.1_Gymnocheta_viridis_genome_assembly,_chromosome:_2	AUGUSTUS	stop_codon	31732799	31732801	.	-	0	ID=g6863.t1.stop1;Parent=g6863.t1;
OY101441.1_Gymnocheta_viridis_genome_assembly,_chromosome:_2	AUGUSTUS	CDS	31732799	31733155	1	-	0	ID=g6863.t1.CDS1;Parent=g6863.t1;
OY101441.1_Gymnocheta_viridis_genome_assembly,_chromosome:_2	AUGUSTUS	exon	31732799	31733155	.	-	.	ID=g6863.t1.exon1;Parent=g6863.t1;
OY101441.1_Gymnocheta_viridis_genome_assembly,_chromosome:_2	AUGUSTUS	start_codon	31733153	31733155	.	-	0	ID=g6863.t1.start1;Parent=g6863.t1;
OY101441.1_Gymnocheta_viridis_genome_assembly,_chromosome:_2	AUGUSTUS	gene	31760209	31760541	.	-	.	ID=g6864;
OY101441.1_Gymnocheta_viridis_genome_assembly,_chromosome:_2	AUGUSTUS	mRNA	31760209	31760541	0.95	-	.	ID=g6864.t1;Parent=g6864;
OY101441.1_Gymnocheta_viridis_genome_assembly,_chromosome:_2	AUGUSTUS	stop_codon	31760209	31760211	.	-	0	ID=g6864.t1.stop1;Parent=g6864.t1;
OY101441.1_Gymnocheta_viridis_genome_assembly,_chromosome:_2	AUGUSTUS	CDS	31760209	31760541	0.95	-	0	ID=g6864.t1.CDS1;Parent=g6864.t1;
OY101441.1_Gymnocheta_viridis_genome_assembly,_chromosome:_2	AUGUSTUS	exon	31760209	31760541	.	-	.	ID=g6864.t1.exon1;Parent=g6864.t1;
OY101441.1_Gymnocheta_viridis_genome_assembly,_chromosome:_2	AUGUSTUS	start_codon	31760539	31760541	.	-	0	ID=g6864.t1.start1;Parent=g6864.t1;
OY101441.1_Gymnocheta_viridis_genome_assembly,_chromosome:_2	AUGUSTUS	gene	31769675	31769995	.	-	.	ID=g6865;
OY101441.1_Gymnocheta_viridis_genome_assembly,_chromosome:_2	AUGUSTUS	mRNA	31769675	31769995	0.98	-	.	ID=g6865.t1;Parent=g6865;
OY101441.1_Gymnocheta_viridis_genome_assembly,_chromosome:_2	AUGUSTUS	stop_codon	31769675	31769677	.	-	0	ID=g6865.t1.stop1;Parent=g6865.t1;
OY101441.1_Gymnocheta_viridis_genome_assembly,_chromosome:_2	AUGUSTUS	CDS	31769675	31769995	0.98	-	0	ID=g6865.t1.CDS1;Parent=g6865.t1;
OY101441.1_Gymnocheta_viridis_genome_assembly,_chromosome:_2	AUGUSTUS	exon	31769675	31769995	.	-	.	ID=g6865.t1.exon1;Parent=g6865.t1;
OY101441.1_Gymnocheta_viridis_genome_assembly,_chromosome:_2	AUGUSTUS	start_codon	31769993	31769995	.	-	0	ID=g6865.t1.start1;Parent=g6865.t1;
OY101441.1_Gymnocheta_viridis_genome_assembly,_chromosome:_2	AUGUSTUS	gene	31781317	31781637	.	-	.	ID=g6866;
OY101441.1_Gymnocheta_viridis_genome_assembly,_chromosome:_2	AUGUSTUS	mRNA	31781317	31781637	0.99	-	.	ID=g6866.t1;Parent=g6866;
OY101441.1_Gymnocheta_viridis_genome_assembly,_chromosome:_2	AUGUSTUS	stop_codon	31781317	31781319	.	-	0	ID=g6866.t1.stop1;Parent=g6866.t1;
OY101441.1_Gymnocheta_viridis_genome_assembly,_chromosome:_2	AUGUSTUS	CDS	31781317	31781637	0.99	-	0	ID=g6866.t1.CDS1;Parent=g6866.t1;
OY101441.1_Gymnocheta_viridis_genome_assembly,_chromosome:_2	AUGUSTUS	exon	31781317	31781637	.	-	.	ID=g6866.t1.exon1;Parent=g6866.t1;
OY101441.1_Gymnocheta_viridis_genome_assembly,_chromosome:_2	AUGUSTUS	start_codon	31781635	31781637	.	-	0	ID=g6866.t1.start1;Parent=g6866.t1;
OY101441.1_Gymnocheta_viridis_genome_assembly,_chromosome:_2	AUGUSTUS	gene	31826882	31827418	.	-	.	ID=g6867;
OY101441.1_Gymnocheta_viridis_genome_assembly,_chromosome:_2	AUGUSTUS	mRNA	31826882	31827418	1	-	.	ID=g6867.t1;Parent=g6867;
OY101441.1_Gymnocheta_viridis_genome_assembly,_chromosome:_2	AUGUSTUS	stop_codon	31826882	31826884	.	-	0	ID=g6867.t1.stop1;Parent=g6867.t1;
OY101441.1_Gymnocheta_viridis_genome_assembly,_chromosome:_2	AUGUSTUS	CDS	31826882	31827418	1	-	0	ID=g6867.t1.CDS1;Parent=g6867.t1;
OY101441.1_Gymnocheta_viridis_genome_assembly,_chromosome:_2	AUGUSTUS	exon	31826882	31827418	.	-	.	ID=g6867.t1.exon1;Parent=g6867.t1;
OY101441.1_Gymnocheta_viridis_genome_assembly,_chromosome:_2	AUGUSTUS	start_codon	31827416	31827418	.	-	0	ID=g6867.t1.start1;Parent=g6867.t1;
OY101441.1_Gymnocheta_viridis_genome_assembly,_chromosome:_2	AUGUSTUS	gene	32107820	32109959	.	-	.	ID=g6868;
OY101441.1_Gymnocheta_viridis_genome_assembly,_chromosome:_2	AUGUSTUS	mRNA	32107820	32109959	1	-	.	ID=g6868.t1;Parent=g6868;
OY101441.1_Gymnocheta_viridis_genome_assembly,_chromosome:_2	AUGUSTUS	stop_codon	32107820	32107822	.	-	0	ID=g6868.t1.stop1;Parent=g6868.t1;
OY101441.1_Gymnocheta_viridis_genome_assembly,_chromosome:_2	AUGUSTUS	CDS	32107820	32109238	1	-	0	ID=g6868.t1.CDS1;Parent=g6868.t1;
OY101441.1_Gymnocheta_viridis_genome_assembly,_chromosome:_2	AUGUSTUS	exon	32107820	32109238	.	-	.	ID=g6868.t1.exon1;Parent=g6868.t1;
OY101441.1_Gymnocheta_viridis_genome_assembly,_chromosome:_2	AUGUSTUS	intron	32109239	32109392	1	-	.	ID=g6868.t1.intron1;Parent=g6868.t1;
OY101441.1_Gymnocheta_viridis_genome_assembly,_chromosome:_2	AUGUSTUS	CDS	32109393	32109959	1	-	0	ID=g6868.t1.CDS2;Parent=g6868.t1;
OY101441.1_Gymnocheta_viridis_genome_assembly,_chromosome:_2	AUGUSTUS	exon	32109393	32109959	.	-	.	ID=g6868.t1.exon2;Parent=g6868.t1;
OY101441.1_Gymnocheta_viridis_genome_assembly,_chromosome:_2	AUGUSTUS	start_codon	32109957	32109959	.	-	0	ID=g6868.t1.start1;Parent=g6868.t1;
OY101441.1_Gymnocheta_viridis_genome_assembly,_chromosome:_2	AUGUSTUS	gene	32398358	32402431	.	-	.	ID=g6869;
OY101441.1_Gymnocheta_viridis_genome_assembly,_chromosome:_2	AUGUSTUS	mRNA	32398358	32402431	0.8	-	.	ID=g6869.t1;Parent=g6869;
OY101441.1_Gymnocheta_viridis_genome_assembly,_chromosome:_2	AUGUSTUS	stop_codon	32398358	32398360	.	-	0	ID=g6869.t1.stop1;Parent=g6869.t1;
OY101441.1_Gymnocheta_viridis_genome_assembly,_chromosome:_2	AUGUSTUS	CDS	32398358	32402431	0.8	-	0	ID=g6869.t1.CDS1;Parent=g6869.t1;
OY101441.1_Gymnocheta_viridis_genome_assembly,_chromosome:_2	AUGUSTUS	exon	32398358	32402431	.	-	.	ID=g6869.t1.exon1;Parent=g6869.t1;
OY101441.1_Gymnocheta_viridis_genome_assembly,_chromosome:_2	AUGUSTUS	start_codon	32402429	32402431	.	-	0	ID=g6869.t1.start1;Parent=g6869.t1;
OY101441.1_Gymnocheta_viridis_genome_assembly,_chromosome:_2	AUGUSTUS	mRNA	32398358	32399038	0.37	-	.	ID=g6869.t2;Parent=g6869;
OY101441.1_Gymnocheta_viridis_genome_assembly,_chromosome:_2	AUGUSTUS	stop_codon	32398358	32398360	.	-	0	ID=g6869.t2.stop1;Parent=g6869.t2;
OY101441.1_Gymnocheta_viridis_genome_assembly,_chromosome:_2	AUGUSTUS	CDS	32398358	32399038	0.37	-	0	ID=g6869.t2.CDS1;Parent=g6869.t2;
OY101441.1_Gymnocheta_viridis_genome_assembly,_chromosome:_2	AUGUSTUS	exon	32398358	32399038	.	-	.	ID=g6869.t2.exon1;Parent=g6869.t2;
OY101441.1_Gymnocheta_viridis_genome_assembly,_chromosome:_2	AUGUSTUS	start_codon	32399036	32399038	.	-	0	ID=g6869.t2.start1;Parent=g6869.t2;
OY101441.1_Gymnocheta_viridis_genome_assembly,_chromosome:_2	AUGUSTUS	gene	32399767	32402431	.	-	.	ID=g6870;
OY101441.1_Gymnocheta_viridis_genome_assembly,_chromosome:_2	AUGUSTUS	mRNA	32399767	32402431	0.17	-	.	ID=g6870.t1;Parent=g6870;
OY101441.1_Gymnocheta_viridis_genome_assembly,_chromosome:_2	AUGUSTUS	stop_codon	32399767	32399769	.	-	0	ID=g6870.t1.stop1;Parent=g6870.t1;
OY101441.1_Gymnocheta_viridis_genome_assembly,_chromosome:_2	AUGUSTUS	CDS	32399767	32399841	0.24	-	0	ID=g6870.t1.CDS1;Parent=g6870.t1;
OY101441.1_Gymnocheta_viridis_genome_assembly,_chromosome:_2	AUGUSTUS	exon	32399767	32399841	.	-	.	ID=g6870.t1.exon1;Parent=g6870.t1;
OY101441.1_Gymnocheta_viridis_genome_assembly,_chromosome:_2	AUGUSTUS	intron	32399842	32400385	0.18	-	.	ID=g6870.t1.intron1;Parent=g6870.t1;
OY101441.1_Gymnocheta_viridis_genome_assembly,_chromosome:_2	AUGUSTUS	CDS	32400386	32402431	0.17	-	0	ID=g6870.t1.CDS2;Parent=g6870.t1;
OY101441.1_Gymnocheta_viridis_genome_assembly,_chromosome:_2	AUGUSTUS	exon	32400386	32402431	.	-	.	ID=g6870.t1.exon2;Parent=g6870.t1;
OY101441.1_Gymnocheta_viridis_genome_assembly,_chromosome:_2	AUGUSTUS	start_codon	32402429	32402431	.	-	0	ID=g6870.t1.start1;Parent=g6870.t1;
OY101441.1_Gymnocheta_viridis_genome_assembly,_chromosome:_2	AUGUSTUS	gene	32472677	32472984	.	-	.	ID=g6871;
OY101441.1_Gymnocheta_viridis_genome_assembly,_chromosome:_2	AUGUSTUS	mRNA	32472677	32472984	0.82	-	.	ID=g6871.t1;Parent=g6871;
OY101441.1_Gymnocheta_viridis_genome_assembly,_chromosome:_2	AUGUSTUS	stop_codon	32472677	32472679	.	-	0	ID=g6871.t1.stop1;Parent=g6871.t1;
OY101441.1_Gymnocheta_viridis_genome_assembly,_chromosome:_2	AUGUSTUS	CDS	32472677	32472811	0.82	-	0	ID=g6871.t1.CDS1;Parent=g6871.t1;
OY101441.1_Gymnocheta_viridis_genome_assembly,_chromosome:_2	AUGUSTUS	exon	32472677	32472811	.	-	.	ID=g6871.t1.exon1;Parent=g6871.t1;
OY101441.1_Gymnocheta_viridis_genome_assembly,_chromosome:_2	AUGUSTUS	intron	32472812	32472909	0.82	-	.	ID=g6871.t1.intron1;Parent=g6871.t1;
OY101441.1_Gymnocheta_viridis_genome_assembly,_chromosome:_2	AUGUSTUS	CDS	32472910	32472984	0.83	-	0	ID=g6871.t1.CDS2;Parent=g6871.t1;
OY101441.1_Gymnocheta_viridis_genome_assembly,_chromosome:_2	AUGUSTUS	exon	32472910	32472984	.	-	.	ID=g6871.t1.exon2;Parent=g6871.t1;
OY101441.1_Gymnocheta_viridis_genome_assembly,_chromosome:_2	AUGUSTUS	start_codon	32472982	32472984	.	-	0	ID=g6871.t1.start1;Parent=g6871.t1;
OY101441.1_Gymnocheta_viridis_genome_assembly,_chromosome:_2	AUGUSTUS	gene	32543517	32554170	.	-	.	ID=g6872;
OY101441.1_Gymnocheta_viridis_genome_assembly,_chromosome:_2	AUGUSTUS	mRNA	32543517	32554170	0.47	-	.	ID=g6872.t1;Parent=g6872;
OY101441.1_Gymnocheta_viridis_genome_assembly,_chromosome:_2	AUGUSTUS	stop_codon	32543517	32543519	.	-	0	ID=g6872.t1.stop1;Parent=g6872.t1;
OY101441.1_Gymnocheta_viridis_genome_assembly,_chromosome:_2	AUGUSTUS	CDS	32543517	32543722	1	-	2	ID=g6872.t1.CDS1;Parent=g6872.t1;
OY101441.1_Gymnocheta_viridis_genome_assembly,_chromosome:_2	AUGUSTUS	exon	32543517	32543722	.	-	.	ID=g6872.t1.exon1;Parent=g6872.t1;
OY101441.1_Gymnocheta_viridis_genome_assembly,_chromosome:_2	AUGUSTUS	intron	32543723	32543905	1	-	.	ID=g6872.t1.intron1;Parent=g6872.t1;
OY101441.1_Gymnocheta_viridis_genome_assembly,_chromosome:_2	AUGUSTUS	CDS	32543906	32544030	1	-	1	ID=g6872.t1.CDS2;Parent=g6872.t1;
OY101441.1_Gymnocheta_viridis_genome_assembly,_chromosome:_2	AUGUSTUS	exon	32543906	32544030	.	-	.	ID=g6872.t1.exon2;Parent=g6872.t1;
OY101441.1_Gymnocheta_viridis_genome_assembly,_chromosome:_2	AUGUSTUS	intron	32544031	32547110	1	-	.	ID=g6872.t1.intron2;Parent=g6872.t1;
OY101441.1_Gymnocheta_viridis_genome_assembly,_chromosome:_2	AUGUSTUS	CDS	32547111	32547239	1	-	1	ID=g6872.t1.CDS3;Parent=g6872.t1;
OY101441.1_Gymnocheta_viridis_genome_assembly,_chromosome:_2	AUGUSTUS	exon	32547111	32547239	.	-	.	ID=g6872.t1.exon3;Parent=g6872.t1;
OY101441.1_Gymnocheta_viridis_genome_assembly,_chromosome:_2	AUGUSTUS	intron	32547240	32547331	1	-	.	ID=g6872.t1.intron3;Parent=g6872.t1;
OY101441.1_Gymnocheta_viridis_genome_assembly,_chromosome:_2	AUGUSTUS	CDS	32547332	32547513	1	-	0	ID=g6872.t1.CDS4;Parent=g6872.t1;
OY101441.1_Gymnocheta_viridis_genome_assembly,_chromosome:_2	AUGUSTUS	exon	32547332	32547513	.	-	.	ID=g6872.t1.exon4;Parent=g6872.t1;
OY101441.1_Gymnocheta_viridis_genome_assembly,_chromosome:_2	AUGUSTUS	intron	32547514	32550034	1	-	.	ID=g6872.t1.intron4;Parent=g6872.t1;
OY101441.1_Gymnocheta_viridis_genome_assembly,_chromosome:_2	AUGUSTUS	CDS	32550035	32550115	0.99	-	0	ID=g6872.t1.CDS5;Parent=g6872.t1;
OY101441.1_Gymnocheta_viridis_genome_assembly,_chromosome:_2	AUGUSTUS	exon	32550035	32550115	.	-	.	ID=g6872.t1.exon5;Parent=g6872.t1;
OY101441.1_Gymnocheta_viridis_genome_assembly,_chromosome:_2	AUGUSTUS	intron	32550116	32554167	0.47	-	.	ID=g6872.t1.intron5;Parent=g6872.t1;
OY101441.1_Gymnocheta_viridis_genome_assembly,_chromosome:_2	AUGUSTUS	CDS	32554168	32554170	0.47	-	0	ID=g6872.t1.CDS6;Parent=g6872.t1;
OY101441.1_Gymnocheta_viridis_genome_assembly,_chromosome:_2	AUGUSTUS	exon	32554168	32554170	.	-	.	ID=g6872.t1.exon6;Parent=g6872.t1;
OY101441.1_Gymnocheta_viridis_genome_assembly,_chromosome:_2	AUGUSTUS	start_codon	32554168	32554170	.	-	0	ID=g6872.t1.start1;Parent=g6872.t1;
OY101441.1_Gymnocheta_viridis_genome_assembly,_chromosome:_2	AUGUSTUS	mRNA	32543517	32554170	0.45	-	.	ID=g6872.t2;Parent=g6872;
OY101441.1_Gymnocheta_viridis_genome_assembly,_chromosome:_2	AUGUSTUS	stop_codon	32543517	32543519	.	-	0	ID=g6872.t2.stop1;Parent=g6872.t2;
OY101441.1_Gymnocheta_viridis_genome_assembly,_chromosome:_2	AUGUSTUS	CDS	32543517	32543722	1	-	2	ID=g6872.t2.CDS1;Parent=g6872.t2;
OY101441.1_Gymnocheta_viridis_genome_assembly,_chromosome:_2	AUGUSTUS	exon	32543517	32543722	.	-	.	ID=g6872.t2.exon1;Parent=g6872.t2;
OY101441.1_Gymnocheta_viridis_genome_assembly,_chromosome:_2	AUGUSTUS	intron	32543723	32543905	1	-	.	ID=g6872.t2.intron1;Parent=g6872.t2;
OY101441.1_Gymnocheta_viridis_genome_assembly,_chromosome:_2	AUGUSTUS	CDS	32543906	32544003	1	-	1	ID=g6872.t2.CDS2;Parent=g6872.t2;
OY101441.1_Gymnocheta_viridis_genome_assembly,_chromosome:_2	AUGUSTUS	exon	32543906	32544003	.	-	.	ID=g6872.t2.exon2;Parent=g6872.t2;
OY101441.1_Gymnocheta_viridis_genome_assembly,_chromosome:_2	AUGUSTUS	intron	32544004	32547110	1	-	.	ID=g6872.t2.intron2;Parent=g6872.t2;
OY101441.1_Gymnocheta_viridis_genome_assembly,_chromosome:_2	AUGUSTUS	CDS	32547111	32547239	1	-	1	ID=g6872.t2.CDS3;Parent=g6872.t2;
OY101441.1_Gymnocheta_viridis_genome_assembly,_chromosome:_2	AUGUSTUS	exon	32547111	32547239	.	-	.	ID=g6872.t2.exon3;Parent=g6872.t2;
OY101441.1_Gymnocheta_viridis_genome_assembly,_chromosome:_2	AUGUSTUS	intron	32547240	32547331	1	-	.	ID=g6872.t2.intron3;Parent=g6872.t2;
OY101441.1_Gymnocheta_viridis_genome_assembly,_chromosome:_2	AUGUSTUS	CDS	32547332	32547513	1	-	0	ID=g6872.t2.CDS4;Parent=g6872.t2;
OY101441.1_Gymnocheta_viridis_genome_assembly,_chromosome:_2	AUGUSTUS	exon	32547332	32547513	.	-	.	ID=g6872.t2.exon4;Parent=g6872.t2;
OY101441.1_Gymnocheta_viridis_genome_assembly,_chromosome:_2	AUGUSTUS	intron	32547514	32550034	1	-	.	ID=g6872.t2.intron4;Parent=g6872.t2;
OY101441.1_Gymnocheta_viridis_genome_assembly,_chromosome:_2	AUGUSTUS	CDS	32550035	32550115	0.98	-	0	ID=g6872.t2.CDS5;Parent=g6872.t2;
OY101441.1_Gymnocheta_viridis_genome_assembly,_chromosome:_2	AUGUSTUS	exon	32550035	32550115	.	-	.	ID=g6872.t2.exon5;Parent=g6872.t2;
OY101441.1_Gymnocheta_viridis_genome_assembly,_chromosome:_2	AUGUSTUS	intron	32550116	32554167	0.45	-	.	ID=g6872.t2.intron5;Parent=g6872.t2;
OY101441.1_Gymnocheta_viridis_genome_assembly,_chromosome:_2	AUGUSTUS	CDS	32554168	32554170	0.45	-	0	ID=g6872.t2.CDS6;Parent=g6872.t2;
OY101441.1_Gymnocheta_viridis_genome_assembly,_chromosome:_2	AUGUSTUS	exon	32554168	32554170	.	-	.	ID=g6872.t2.exon6;Parent=g6872.t2;
OY101441.1_Gymnocheta_viridis_genome_assembly,_chromosome:_2	AUGUSTUS	start_codon	32554168	32554170	.	-	0	ID=g6872.t2.start1;Parent=g6872.t2;
OY101441.1_Gymnocheta_viridis_genome_assembly,_chromosome:_2	AUGUSTUS	gene	32579798	32580718	.	-	.	ID=g6873;
OY101441.1_Gymnocheta_viridis_genome_assembly,_chromosome:_2	AUGUSTUS	mRNA	32579798	32580718	1	-	.	ID=g6873.t1;Parent=g6873;
OY101441.1_Gymnocheta_viridis_genome_assembly,_chromosome:_2	AUGUSTUS	stop_codon	32579798	32579800	.	-	0	ID=g6873.t1.stop1;Parent=g6873.t1;
OY101441.1_Gymnocheta_viridis_genome_assembly,_chromosome:_2	AUGUSTUS	CDS	32579798	32580718	1	-	0	ID=g6873.t1.CDS1;Parent=g6873.t1;
OY101441.1_Gymnocheta_viridis_genome_assembly,_chromosome:_2	AUGUSTUS	exon	32579798	32580718	.	-	.	ID=g6873.t1.exon1;Parent=g6873.t1;
OY101441.1_Gymnocheta_viridis_genome_assembly,_chromosome:_2	AUGUSTUS	start_codon	32580716	32580718	.	-	0	ID=g6873.t1.start1;Parent=g6873.t1;
OY101441.1_Gymnocheta_viridis_genome_assembly,_chromosome:_2	AUGUSTUS	gene	32582824	32588439	.	-	.	ID=g6874;
OY101441.1_Gymnocheta_viridis_genome_assembly,_chromosome:_2	AUGUSTUS	mRNA	32582824	32588439	0.82	-	.	ID=g6874.t1;Parent=g6874;
OY101441.1_Gymnocheta_viridis_genome_assembly,_chromosome:_2	AUGUSTUS	stop_codon	32582824	32582826	.	-	0	ID=g6874.t1.stop1;Parent=g6874.t1;
OY101441.1_Gymnocheta_viridis_genome_assembly,_chromosome:_2	AUGUSTUS	CDS	32582824	32588439	0.82	-	0	ID=g6874.t1.CDS1;Parent=g6874.t1;
OY101441.1_Gymnocheta_viridis_genome_assembly,_chromosome:_2	AUGUSTUS	exon	32582824	32588439	.	-	.	ID=g6874.t1.exon1;Parent=g6874.t1;
OY101441.1_Gymnocheta_viridis_genome_assembly,_chromosome:_2	AUGUSTUS	start_codon	32588437	32588439	.	-	0	ID=g6874.t1.start1;Parent=g6874.t1;
OY101441.1_Gymnocheta_viridis_genome_assembly,_chromosome:_2	AUGUSTUS	mRNA	32586543	32588439	0.65	-	.	ID=g6874.t2;Parent=g6874;
OY101441.1_Gymnocheta_viridis_genome_assembly,_chromosome:_2	AUGUSTUS	stop_codon	32586543	32586545	.	-	0	ID=g6874.t2.stop1;Parent=g6874.t2;
OY101441.1_Gymnocheta_viridis_genome_assembly,_chromosome:_2	AUGUSTUS	CDS	32586543	32586601	1	-	2	ID=g6874.t2.CDS1;Parent=g6874.t2;
OY101441.1_Gymnocheta_viridis_genome_assembly,_chromosome:_2	AUGUSTUS	exon	32586543	32586601	.	-	.	ID=g6874.t2.exon1;Parent=g6874.t2;
OY101441.1_Gymnocheta_viridis_genome_assembly,_chromosome:_2	AUGUSTUS	intron	32586602	32587541	0.65	-	.	ID=g6874.t2.intron1;Parent=g6874.t2;
OY101441.1_Gymnocheta_viridis_genome_assembly,_chromosome:_2	AUGUSTUS	CDS	32587542	32588439	0.65	-	0	ID=g6874.t2.CDS2;Parent=g6874.t2;
OY101441.1_Gymnocheta_viridis_genome_assembly,_chromosome:_2	AUGUSTUS	exon	32587542	32588439	.	-	.	ID=g6874.t2.exon2;Parent=g6874.t2;
OY101441.1_Gymnocheta_viridis_genome_assembly,_chromosome:_2	AUGUSTUS	start_codon	32588437	32588439	.	-	0	ID=g6874.t2.start1;Parent=g6874.t2;
OY101441.1_Gymnocheta_viridis_genome_assembly,_chromosome:_2	AUGUSTUS	mRNA	32582824	32588439	0.27	-	.	ID=g6874.t3;Parent=g6874;
OY101441.1_Gymnocheta_viridis_genome_assembly,_chromosome:_2	AUGUSTUS	stop_codon	32582824	32582826	.	-	0	ID=g6874.t3.stop1;Parent=g6874.t3;
OY101441.1_Gymnocheta_viridis_genome_assembly,_chromosome:_2	AUGUSTUS	CDS	32582824	32582864	0.33	-	2	ID=g6874.t3.CDS1;Parent=g6874.t3;
OY101441.1_Gymnocheta_viridis_genome_assembly,_chromosome:_2	AUGUSTUS	exon	32582824	32582864	.	-	.	ID=g6874.t3.exon1;Parent=g6874.t3;
OY101441.1_Gymnocheta_viridis_genome_assembly,_chromosome:_2	AUGUSTUS	intron	32582865	32587541	0.27	-	.	ID=g6874.t3.intron1;Parent=g6874.t3;
OY101441.1_Gymnocheta_viridis_genome_assembly,_chromosome:_2	AUGUSTUS	CDS	32587542	32588439	0.81	-	0	ID=g6874.t3.CDS2;Parent=g6874.t3;
OY101441.1_Gymnocheta_viridis_genome_assembly,_chromosome:_2	AUGUSTUS	exon	32587542	32588439	.	-	.	ID=g6874.t3.exon2;Parent=g6874.t3;
OY101441.1_Gymnocheta_viridis_genome_assembly,_chromosome:_2	AUGUSTUS	start_codon	32588437	32588439	.	-	0	ID=g6874.t3.start1;Parent=g6874.t3;
OY101441.1_Gymnocheta_viridis_genome_assembly,_chromosome:_2	AUGUSTUS	gene	32609370	32610619	.	+	.	ID=g6875;
OY101441.1_Gymnocheta_viridis_genome_assembly,_chromosome:_2	AUGUSTUS	mRNA	32609370	32610619	1	+	.	ID=g6875.t1;Parent=g6875;
OY101441.1_Gymnocheta_viridis_genome_assembly,_chromosome:_2	AUGUSTUS	start_codon	32609370	32609372	.	+	0	ID=g6875.t1.start1;Parent=g6875.t1;
OY101441.1_Gymnocheta_viridis_genome_assembly,_chromosome:_2	AUGUSTUS	CDS	32609370	32609418	1	+	0	ID=g6875.t1.CDS1;Parent=g6875.t1;
OY101441.1_Gymnocheta_viridis_genome_assembly,_chromosome:_2	AUGUSTUS	exon	32609370	32609418	.	+	.	ID=g6875.t1.exon1;Parent=g6875.t1;
OY101441.1_Gymnocheta_viridis_genome_assembly,_chromosome:_2	AUGUSTUS	intron	32609419	32609478	1	+	.	ID=g6875.t1.intron1;Parent=g6875.t1;
OY101441.1_Gymnocheta_viridis_genome_assembly,_chromosome:_2	AUGUSTUS	CDS	32609479	32609964	1	+	2	ID=g6875.t1.CDS2;Parent=g6875.t1;
OY101441.1_Gymnocheta_viridis_genome_assembly,_chromosome:_2	AUGUSTUS	exon	32609479	32609964	.	+	.	ID=g6875.t1.exon2;Parent=g6875.t1;
OY101441.1_Gymnocheta_viridis_genome_assembly,_chromosome:_2	AUGUSTUS	intron	32609965	32610290	1	+	.	ID=g6875.t1.intron2;Parent=g6875.t1;
OY101441.1_Gymnocheta_viridis_genome_assembly,_chromosome:_2	AUGUSTUS	CDS	32610291	32610619	1	+	2	ID=g6875.t1.CDS3;Parent=g6875.t1;
OY101441.1_Gymnocheta_viridis_genome_assembly,_chromosome:_2	AUGUSTUS	exon	32610291	32610619	.	+	.	ID=g6875.t1.exon3;Parent=g6875.t1;
OY101441.1_Gymnocheta_viridis_genome_assembly,_chromosome:_2	AUGUSTUS	stop_codon	32610617	32610619	.	+	0	ID=g6875.t1.stop1;Parent=g6875.t1;
OY101441.1_Gymnocheta_viridis_genome_assembly,_chromosome:_2	AUGUSTUS	mRNA	32609370	32610619	1	+	.	ID=g6875.t2;Parent=g6875;
OY101441.1_Gymnocheta_viridis_genome_assembly,_chromosome:_2	AUGUSTUS	start_codon	32609370	32609372	.	+	0	ID=g6875.t2.start1;Parent=g6875.t2;
OY101441.1_Gymnocheta_viridis_genome_assembly,_chromosome:_2	AUGUSTUS	CDS	32609370	32609418	1	+	0	ID=g6875.t2.CDS1;Parent=g6875.t2;
OY101441.1_Gymnocheta_viridis_genome_assembly,_chromosome:_2	AUGUSTUS	exon	32609370	32609418	.	+	.	ID=g6875.t2.exon1;Parent=g6875.t2;
OY101441.1_Gymnocheta_viridis_genome_assembly,_chromosome:_2	AUGUSTUS	intron	32609419	32609478	1	+	.	ID=g6875.t2.intron1;Parent=g6875.t2;
OY101441.1_Gymnocheta_viridis_genome_assembly,_chromosome:_2	AUGUSTUS	CDS	32609479	32609970	1	+	2	ID=g6875.t2.CDS2;Parent=g6875.t2;
OY101441.1_Gymnocheta_viridis_genome_assembly,_chromosome:_2	AUGUSTUS	exon	32609479	32609970	.	+	.	ID=g6875.t2.exon2;Parent=g6875.t2;
OY101441.1_Gymnocheta_viridis_genome_assembly,_chromosome:_2	AUGUSTUS	intron	32609971	32610290	1	+	.	ID=g6875.t2.intron2;Parent=g6875.t2;
OY101441.1_Gymnocheta_viridis_genome_assembly,_chromosome:_2	AUGUSTUS	CDS	32610291	32610619	1	+	2	ID=g6875.t2.CDS3;Parent=g6875.t2;
OY101441.1_Gymnocheta_viridis_genome_assembly,_chromosome:_2	AUGUSTUS	exon	32610291	32610619	.	+	.	ID=g6875.t2.exon3;Parent=g6875.t2;
OY101441.1_Gymnocheta_viridis_genome_assembly,_chromosome:_2	AUGUSTUS	stop_codon	32610617	32610619	.	+	0	ID=g6875.t2.stop1;Parent=g6875.t2;
OY101441.1_Gymnocheta_viridis_genome_assembly,_chromosome:_2	AUGUSTUS	gene	32611128	32611652	.	-	.	ID=g6876;
OY101441.1_Gymnocheta_viridis_genome_assembly,_chromosome:_2	AUGUSTUS	mRNA	32611128	32611652	1	-	.	ID=g6876.t1;Parent=g6876;
OY101441.1_Gymnocheta_viridis_genome_assembly,_chromosome:_2	AUGUSTUS	stop_codon	32611128	32611130	.	-	0	ID=g6876.t1.stop1;Parent=g6876.t1;
OY101441.1_Gymnocheta_viridis_genome_assembly,_chromosome:_2	AUGUSTUS	CDS	32611128	32611542	1	-	1	ID=g6876.t1.CDS1;Parent=g6876.t1;
OY101441.1_Gymnocheta_viridis_genome_assembly,_chromosome:_2	AUGUSTUS	exon	32611128	32611542	.	-	.	ID=g6876.t1.exon1;Parent=g6876.t1;
OY101441.1_Gymnocheta_viridis_genome_assembly,_chromosome:_2	AUGUSTUS	intron	32611543	32611599	1	-	.	ID=g6876.t1.intron1;Parent=g6876.t1;
OY101441.1_Gymnocheta_viridis_genome_assembly,_chromosome:_2	AUGUSTUS	CDS	32611600	32611652	1	-	0	ID=g6876.t1.CDS2;Parent=g6876.t1;
OY101441.1_Gymnocheta_viridis_genome_assembly,_chromosome:_2	AUGUSTUS	exon	32611600	32611652	.	-	.	ID=g6876.t1.exon2;Parent=g6876.t1;
OY101441.1_Gymnocheta_viridis_genome_assembly,_chromosome:_2	AUGUSTUS	start_codon	32611650	32611652	.	-	0	ID=g6876.t1.start1;Parent=g6876.t1;
OY101441.1_Gymnocheta_viridis_genome_assembly,_chromosome:_2	AUGUSTUS	gene	32612816	32614845	.	+	.	ID=g6877;
OY101441.1_Gymnocheta_viridis_genome_assembly,_chromosome:_2	AUGUSTUS	mRNA	32612816	32614845	1	+	.	ID=g6877.t1;Parent=g6877;
OY101441.1_Gymnocheta_viridis_genome_assembly,_chromosome:_2	AUGUSTUS	start_codon	32612816	32612818	.	+	0	ID=g6877.t1.start1;Parent=g6877.t1;
OY101441.1_Gymnocheta_viridis_genome_assembly,_chromosome:_2	AUGUSTUS	CDS	32612816	32613277	1	+	0	ID=g6877.t1.CDS1;Parent=g6877.t1;
OY101441.1_Gymnocheta_viridis_genome_assembly,_chromosome:_2	AUGUSTUS	exon	32612816	32613277	.	+	.	ID=g6877.t1.exon1;Parent=g6877.t1;
OY101441.1_Gymnocheta_viridis_genome_assembly,_chromosome:_2	AUGUSTUS	intron	32613278	32613333	1	+	.	ID=g6877.t1.intron1;Parent=g6877.t1;
OY101441.1_Gymnocheta_viridis_genome_assembly,_chromosome:_2	AUGUSTUS	CDS	32613334	32614396	1	+	0	ID=g6877.t1.CDS2;Parent=g6877.t1;
OY101441.1_Gymnocheta_viridis_genome_assembly,_chromosome:_2	AUGUSTUS	exon	32613334	32614396	.	+	.	ID=g6877.t1.exon2;Parent=g6877.t1;
OY101441.1_Gymnocheta_viridis_genome_assembly,_chromosome:_2	AUGUSTUS	intron	32614397	32614450	1	+	.	ID=g6877.t1.intron2;Parent=g6877.t1;
OY101441.1_Gymnocheta_viridis_genome_assembly,_chromosome:_2	AUGUSTUS	CDS	32614451	32614845	1	+	2	ID=g6877.t1.CDS3;Parent=g6877.t1;
OY101441.1_Gymnocheta_viridis_genome_assembly,_chromosome:_2	AUGUSTUS	exon	32614451	32614845	.	+	.	ID=g6877.t1.exon3;Parent=g6877.t1;
OY101441.1_Gymnocheta_viridis_genome_assembly,_chromosome:_2	AUGUSTUS	stop_codon	32614843	32614845	.	+	0	ID=g6877.t1.stop1;Parent=g6877.t1;
OY101441.1_Gymnocheta_viridis_genome_assembly,_chromosome:_2	AUGUSTUS	gene	32617008	32619163	.	+	.	ID=g6878;
OY101441.1_Gymnocheta_viridis_genome_assembly,_chromosome:_2	AUGUSTUS	mRNA	32617008	32619163	1	+	.	ID=g6878.t1;Parent=g6878;
OY101441.1_Gymnocheta_viridis_genome_assembly,_chromosome:_2	AUGUSTUS	start_codon	32617008	32617010	.	+	0	ID=g6878.t1.start1;Parent=g6878.t1;
OY101441.1_Gymnocheta_viridis_genome_assembly,_chromosome:_2	AUGUSTUS	CDS	32617008	32617469	1	+	0	ID=g6878.t1.CDS1;Parent=g6878.t1;
OY101441.1_Gymnocheta_viridis_genome_assembly,_chromosome:_2	AUGUSTUS	exon	32617008	32617469	.	+	.	ID=g6878.t1.exon1;Parent=g6878.t1;
OY101441.1_Gymnocheta_viridis_genome_assembly,_chromosome:_2	AUGUSTUS	intron	32617470	32617627	1	+	.	ID=g6878.t1.intron1;Parent=g6878.t1;
OY101441.1_Gymnocheta_viridis_genome_assembly,_chromosome:_2	AUGUSTUS	CDS	32617628	32618708	1	+	0	ID=g6878.t1.CDS2;Parent=g6878.t1;
OY101441.1_Gymnocheta_viridis_genome_assembly,_chromosome:_2	AUGUSTUS	exon	32617628	32618708	.	+	.	ID=g6878.t1.exon2;Parent=g6878.t1;
OY101441.1_Gymnocheta_viridis_genome_assembly,_chromosome:_2	AUGUSTUS	intron	32618709	32618768	1	+	.	ID=g6878.t1.intron2;Parent=g6878.t1;
OY101441.1_Gymnocheta_viridis_genome_assembly,_chromosome:_2	AUGUSTUS	CDS	32618769	32619163	1	+	2	ID=g6878.t1.CDS3;Parent=g6878.t1;
OY101441.1_Gymnocheta_viridis_genome_assembly,_chromosome:_2	AUGUSTUS	exon	32618769	32619163	.	+	.	ID=g6878.t1.exon3;Parent=g6878.t1;
OY101441.1_Gymnocheta_viridis_genome_assembly,_chromosome:_2	AUGUSTUS	stop_codon	32619161	32619163	.	+	0	ID=g6878.t1.stop1;Parent=g6878.t1;
OY101441.1_Gymnocheta_viridis_genome_assembly,_chromosome:_2	AUGUSTUS	gene	32620092	32635001	.	-	.	ID=g6879;
OY101441.1_Gymnocheta_viridis_genome_assembly,_chromosome:_2	AUGUSTUS	mRNA	32620092	32635001	1	-	.	ID=g6879.t1;Parent=g6879;
OY101441.1_Gymnocheta_viridis_genome_assembly,_chromosome:_2	AUGUSTUS	stop_codon	32620092	32620094	.	-	0	ID=g6879.t1.stop1;Parent=g6879.t1;
OY101441.1_Gymnocheta_viridis_genome_assembly,_chromosome:_2	AUGUSTUS	CDS	32620092	32620315	1	-	2	ID=g6879.t1.CDS1;Parent=g6879.t1;
OY101441.1_Gymnocheta_viridis_genome_assembly,_chromosome:_2	AUGUSTUS	exon	32620092	32620315	.	-	.	ID=g6879.t1.exon1;Parent=g6879.t1;
OY101441.1_Gymnocheta_viridis_genome_assembly,_chromosome:_2	AUGUSTUS	intron	32620316	32620488	1	-	.	ID=g6879.t1.intron1;Parent=g6879.t1;
OY101441.1_Gymnocheta_viridis_genome_assembly,_chromosome:_2	AUGUSTUS	CDS	32620489	32620683	1	-	2	ID=g6879.t1.CDS2;Parent=g6879.t1;
OY101441.1_Gymnocheta_viridis_genome_assembly,_chromosome:_2	AUGUSTUS	exon	32620489	32620683	.	-	.	ID=g6879.t1.exon2;Parent=g6879.t1;
OY101441.1_Gymnocheta_viridis_genome_assembly,_chromosome:_2	AUGUSTUS	intron	32620684	32620751	1	-	.	ID=g6879.t1.intron2;Parent=g6879.t1;
OY101441.1_Gymnocheta_viridis_genome_assembly,_chromosome:_2	AUGUSTUS	CDS	32620752	32620967	1	-	2	ID=g6879.t1.CDS3;Parent=g6879.t1;
OY101441.1_Gymnocheta_viridis_genome_assembly,_chromosome:_2	AUGUSTUS	exon	32620752	32620967	.	-	.	ID=g6879.t1.exon3;Parent=g6879.t1;
OY101441.1_Gymnocheta_viridis_genome_assembly,_chromosome:_2	AUGUSTUS	intron	32620968	32634958	1	-	.	ID=g6879.t1.intron3;Parent=g6879.t1;
OY101441.1_Gymnocheta_viridis_genome_assembly,_chromosome:_2	AUGUSTUS	CDS	32634959	32635001	1	-	0	ID=g6879.t1.CDS4;Parent=g6879.t1;
OY101441.1_Gymnocheta_viridis_genome_assembly,_chromosome:_2	AUGUSTUS	exon	32634959	32635001	.	-	.	ID=g6879.t1.exon4;Parent=g6879.t1;
OY101441.1_Gymnocheta_viridis_genome_assembly,_chromosome:_2	AUGUSTUS	start_codon	32634999	32635001	.	-	0	ID=g6879.t1.start1;Parent=g6879.t1;
OY101441.1_Gymnocheta_viridis_genome_assembly,_chromosome:_2	AUGUSTUS	gene	32647835	32653694	.	-	.	ID=g6880;
OY101441.1_Gymnocheta_viridis_genome_assembly,_chromosome:_2	AUGUSTUS	mRNA	32647835	32653694	1	-	.	ID=g6880.t1;Parent=g6880;
OY101441.1_Gymnocheta_viridis_genome_assembly,_chromosome:_2	AUGUSTUS	stop_codon	32647835	32647837	.	-	0	ID=g6880.t1.stop1;Parent=g6880.t1;
OY101441.1_Gymnocheta_viridis_genome_assembly,_chromosome:_2	AUGUSTUS	CDS	32647835	32648091	1	-	2	ID=g6880.t1.CDS1;Parent=g6880.t1;
OY101441.1_Gymnocheta_viridis_genome_assembly,_chromosome:_2	AUGUSTUS	exon	32647835	32648091	.	-	.	ID=g6880.t1.exon1;Parent=g6880.t1;
OY101441.1_Gymnocheta_viridis_genome_assembly,_chromosome:_2	AUGUSTUS	intron	32648092	32648179	1	-	.	ID=g6880.t1.intron1;Parent=g6880.t1;
OY101441.1_Gymnocheta_viridis_genome_assembly,_chromosome:_2	AUGUSTUS	CDS	32648180	32648383	1	-	2	ID=g6880.t1.CDS2;Parent=g6880.t1;
OY101441.1_Gymnocheta_viridis_genome_assembly,_chromosome:_2	AUGUSTUS	exon	32648180	32648383	.	-	.	ID=g6880.t1.exon2;Parent=g6880.t1;
OY101441.1_Gymnocheta_viridis_genome_assembly,_chromosome:_2	AUGUSTUS	intron	32648384	32648446	1	-	.	ID=g6880.t1.intron2;Parent=g6880.t1;
OY101441.1_Gymnocheta_viridis_genome_assembly,_chromosome:_2	AUGUSTUS	CDS	32648447	32648641	1	-	2	ID=g6880.t1.CDS3;Parent=g6880.t1;
OY101441.1_Gymnocheta_viridis_genome_assembly,_chromosome:_2	AUGUSTUS	exon	32648447	32648641	.	-	.	ID=g6880.t1.exon3;Parent=g6880.t1;
OY101441.1_Gymnocheta_viridis_genome_assembly,_chromosome:_2	AUGUSTUS	intron	32648642	32653639	1	-	.	ID=g6880.t1.intron3;Parent=g6880.t1;
OY101441.1_Gymnocheta_viridis_genome_assembly,_chromosome:_2	AUGUSTUS	CDS	32653640	32653694	1	-	0	ID=g6880.t1.CDS4;Parent=g6880.t1;
OY101441.1_Gymnocheta_viridis_genome_assembly,_chromosome:_2	AUGUSTUS	exon	32653640	32653694	.	-	.	ID=g6880.t1.exon4;Parent=g6880.t1;
OY101441.1_Gymnocheta_viridis_genome_assembly,_chromosome:_2	AUGUSTUS	start_codon	32653692	32653694	.	-	0	ID=g6880.t1.start1;Parent=g6880.t1;
OY101441.1_Gymnocheta_viridis_genome_assembly,_chromosome:_2	AUGUSTUS	gene	32671138	32675840	.	-	.	ID=g6881;
OY101441.1_Gymnocheta_viridis_genome_assembly,_chromosome:_2	AUGUSTUS	mRNA	32671138	32675840	1	-	.	ID=g6881.t1;Parent=g6881;
OY101441.1_Gymnocheta_viridis_genome_assembly,_chromosome:_2	AUGUSTUS	stop_codon	32671138	32671140	.	-	0	ID=g6881.t1.stop1;Parent=g6881.t1;
OY101441.1_Gymnocheta_viridis_genome_assembly,_chromosome:_2	AUGUSTUS	CDS	32671138	32671777	1	-	1	ID=g6881.t1.CDS1;Parent=g6881.t1;
OY101441.1_Gymnocheta_viridis_genome_assembly,_chromosome:_2	AUGUSTUS	exon	32671138	32671777	.	-	.	ID=g6881.t1.exon1;Parent=g6881.t1;
OY101441.1_Gymnocheta_viridis_genome_assembly,_chromosome:_2	AUGUSTUS	intron	32671778	32671841	1	-	.	ID=g6881.t1.intron1;Parent=g6881.t1;
OY101441.1_Gymnocheta_viridis_genome_assembly,_chromosome:_2	AUGUSTUS	CDS	32671842	32672044	1	-	0	ID=g6881.t1.CDS2;Parent=g6881.t1;
OY101441.1_Gymnocheta_viridis_genome_assembly,_chromosome:_2	AUGUSTUS	exon	32671842	32672044	.	-	.	ID=g6881.t1.exon2;Parent=g6881.t1;
OY101441.1_Gymnocheta_viridis_genome_assembly,_chromosome:_2	AUGUSTUS	intron	32672045	32672110	1	-	.	ID=g6881.t1.intron2;Parent=g6881.t1;
OY101441.1_Gymnocheta_viridis_genome_assembly,_chromosome:_2	AUGUSTUS	CDS	32672111	32672286	1	-	2	ID=g6881.t1.CDS3;Parent=g6881.t1;
OY101441.1_Gymnocheta_viridis_genome_assembly,_chromosome:_2	AUGUSTUS	exon	32672111	32672286	.	-	.	ID=g6881.t1.exon3;Parent=g6881.t1;
OY101441.1_Gymnocheta_viridis_genome_assembly,_chromosome:_2	AUGUSTUS	intron	32672287	32672351	1	-	.	ID=g6881.t1.intron3;Parent=g6881.t1;
OY101441.1_Gymnocheta_viridis_genome_assembly,_chromosome:_2	AUGUSTUS	CDS	32672352	32673458	1	-	2	ID=g6881.t1.CDS4;Parent=g6881.t1;
OY101441.1_Gymnocheta_viridis_genome_assembly,_chromosome:_2	AUGUSTUS	exon	32672352	32673458	.	-	.	ID=g6881.t1.exon4;Parent=g6881.t1;
OY101441.1_Gymnocheta_viridis_genome_assembly,_chromosome:_2	AUGUSTUS	intron	32673459	32673523	1	-	.	ID=g6881.t1.intron4;Parent=g6881.t1;
OY101441.1_Gymnocheta_viridis_genome_assembly,_chromosome:_2	AUGUSTUS	CDS	32673524	32673714	1	-	1	ID=g6881.t1.CDS5;Parent=g6881.t1;
OY101441.1_Gymnocheta_viridis_genome_assembly,_chromosome:_2	AUGUSTUS	exon	32673524	32673714	.	-	.	ID=g6881.t1.exon5;Parent=g6881.t1;
OY101441.1_Gymnocheta_viridis_genome_assembly,_chromosome:_2	AUGUSTUS	intron	32673715	32674693	1	-	.	ID=g6881.t1.intron5;Parent=g6881.t1;
OY101441.1_Gymnocheta_viridis_genome_assembly,_chromosome:_2	AUGUSTUS	CDS	32674694	32674859	1	-	2	ID=g6881.t1.CDS6;Parent=g6881.t1;
OY101441.1_Gymnocheta_viridis_genome_assembly,_chromosome:_2	AUGUSTUS	exon	32674694	32674859	.	-	.	ID=g6881.t1.exon6;Parent=g6881.t1;
OY101441.1_Gymnocheta_viridis_genome_assembly,_chromosome:_2	AUGUSTUS	intron	32674860	32674916	1	-	.	ID=g6881.t1.intron6;Parent=g6881.t1;
OY101441.1_Gymnocheta_viridis_genome_assembly,_chromosome:_2	AUGUSTUS	CDS	32674917	32675716	1	-	1	ID=g6881.t1.CDS7;Parent=g6881.t1;
OY101441.1_Gymnocheta_viridis_genome_assembly,_chromosome:_2	AUGUSTUS	exon	32674917	32675716	.	-	.	ID=g6881.t1.exon7;Parent=g6881.t1;
OY101441.1_Gymnocheta_viridis_genome_assembly,_chromosome:_2	AUGUSTUS	intron	32675717	32675778	1	-	.	ID=g6881.t1.intron7;Parent=g6881.t1;
OY101441.1_Gymnocheta_viridis_genome_assembly,_chromosome:_2	AUGUSTUS	CDS	32675779	32675840	1	-	0	ID=g6881.t1.CDS8;Parent=g6881.t1;
OY101441.1_Gymnocheta_viridis_genome_assembly,_chromosome:_2	AUGUSTUS	exon	32675779	32675840	.	-	.	ID=g6881.t1.exon8;Parent=g6881.t1;
OY101441.1_Gymnocheta_viridis_genome_assembly,_chromosome:_2	AUGUSTUS	start_codon	32675838	32675840	.	-	0	ID=g6881.t1.start1;Parent=g6881.t1;
OY101441.1_Gymnocheta_viridis_genome_assembly,_chromosome:_2	AUGUSTUS	gene	32679206	32703034	.	+	.	ID=g6882;
OY101441.1_Gymnocheta_viridis_genome_assembly,_chromosome:_2	AUGUSTUS	mRNA	32679206	32703034	1	+	.	ID=g6882.t1;Parent=g6882;
OY101441.1_Gymnocheta_viridis_genome_assembly,_chromosome:_2	AUGUSTUS	start_codon	32679206	32679208	.	+	0	ID=g6882.t1.start1;Parent=g6882.t1;
OY101441.1_Gymnocheta_viridis_genome_assembly,_chromosome:_2	AUGUSTUS	CDS	32679206	32679342	1	+	0	ID=g6882.t1.CDS1;Parent=g6882.t1;
OY101441.1_Gymnocheta_viridis_genome_assembly,_chromosome:_2	AUGUSTUS	exon	32679206	32679342	.	+	.	ID=g6882.t1.exon1;Parent=g6882.t1;
OY101441.1_Gymnocheta_viridis_genome_assembly,_chromosome:_2	AUGUSTUS	intron	32679343	32679404	1	+	.	ID=g6882.t1.intron1;Parent=g6882.t1;
OY101441.1_Gymnocheta_viridis_genome_assembly,_chromosome:_2	AUGUSTUS	CDS	32679405	32679551	1	+	1	ID=g6882.t1.CDS2;Parent=g6882.t1;
OY101441.1_Gymnocheta_viridis_genome_assembly,_chromosome:_2	AUGUSTUS	exon	32679405	32679551	.	+	.	ID=g6882.t1.exon2;Parent=g6882.t1;
OY101441.1_Gymnocheta_viridis_genome_assembly,_chromosome:_2	AUGUSTUS	intron	32679552	32679621	1	+	.	ID=g6882.t1.intron2;Parent=g6882.t1;
OY101441.1_Gymnocheta_viridis_genome_assembly,_chromosome:_2	AUGUSTUS	CDS	32679622	32679746	1	+	1	ID=g6882.t1.CDS3;Parent=g6882.t1;
OY101441.1_Gymnocheta_viridis_genome_assembly,_chromosome:_2	AUGUSTUS	exon	32679622	32679746	.	+	.	ID=g6882.t1.exon3;Parent=g6882.t1;
OY101441.1_Gymnocheta_viridis_genome_assembly,_chromosome:_2	AUGUSTUS	intron	32679747	32685032	1	+	.	ID=g6882.t1.intron3;Parent=g6882.t1;
OY101441.1_Gymnocheta_viridis_genome_assembly,_chromosome:_2	AUGUSTUS	CDS	32685033	32685095	1	+	2	ID=g6882.t1.CDS4;Parent=g6882.t1;
OY101441.1_Gymnocheta_viridis_genome_assembly,_chromosome:_2	AUGUSTUS	exon	32685033	32685095	.	+	.	ID=g6882.t1.exon4;Parent=g6882.t1;
OY101441.1_Gymnocheta_viridis_genome_assembly,_chromosome:_2	AUGUSTUS	intron	32685096	32687786	1	+	.	ID=g6882.t1.intron4;Parent=g6882.t1;
OY101441.1_Gymnocheta_viridis_genome_assembly,_chromosome:_2	AUGUSTUS	CDS	32687787	32687807	1	+	2	ID=g6882.t1.CDS5;Parent=g6882.t1;
OY101441.1_Gymnocheta_viridis_genome_assembly,_chromosome:_2	AUGUSTUS	exon	32687787	32687807	.	+	.	ID=g6882.t1.exon5;Parent=g6882.t1;
OY101441.1_Gymnocheta_viridis_genome_assembly,_chromosome:_2	AUGUSTUS	intron	32687808	32688738	1	+	.	ID=g6882.t1.intron5;Parent=g6882.t1;
OY101441.1_Gymnocheta_viridis_genome_assembly,_chromosome:_2	AUGUSTUS	CDS	32688739	32688786	1	+	2	ID=g6882.t1.CDS6;Parent=g6882.t1;
OY101441.1_Gymnocheta_viridis_genome_assembly,_chromosome:_2	AUGUSTUS	exon	32688739	32688786	.	+	.	ID=g6882.t1.exon6;Parent=g6882.t1;
OY101441.1_Gymnocheta_viridis_genome_assembly,_chromosome:_2	AUGUSTUS	intron	32688787	32701384	1	+	.	ID=g6882.t1.intron6;Parent=g6882.t1;
OY101441.1_Gymnocheta_viridis_genome_assembly,_chromosome:_2	AUGUSTUS	CDS	32701385	32701534	1	+	2	ID=g6882.t1.CDS7;Parent=g6882.t1;
OY101441.1_Gymnocheta_viridis_genome_assembly,_chromosome:_2	AUGUSTUS	exon	32701385	32701534	.	+	.	ID=g6882.t1.exon7;Parent=g6882.t1;
OY101441.1_Gymnocheta_viridis_genome_assembly,_chromosome:_2	AUGUSTUS	intron	32701535	32701617	1	+	.	ID=g6882.t1.intron7;Parent=g6882.t1;
OY101441.1_Gymnocheta_viridis_genome_assembly,_chromosome:_2	AUGUSTUS	CDS	32701618	32701913	1	+	2	ID=g6882.t1.CDS8;Parent=g6882.t1;
OY101441.1_Gymnocheta_viridis_genome_assembly,_chromosome:_2	AUGUSTUS	exon	32701618	32701913	.	+	.	ID=g6882.t1.exon8;Parent=g6882.t1;
OY101441.1_Gymnocheta_viridis_genome_assembly,_chromosome:_2	AUGUSTUS	intron	32701914	32701983	1	+	.	ID=g6882.t1.intron8;Parent=g6882.t1;
OY101441.1_Gymnocheta_viridis_genome_assembly,_chromosome:_2	AUGUSTUS	CDS	32701984	32702449	1	+	0	ID=g6882.t1.CDS9;Parent=g6882.t1;
OY101441.1_Gymnocheta_viridis_genome_assembly,_chromosome:_2	AUGUSTUS	exon	32701984	32702449	.	+	.	ID=g6882.t1.exon9;Parent=g6882.t1;
OY101441.1_Gymnocheta_viridis_genome_assembly,_chromosome:_2	AUGUSTUS	intron	32702450	32702519	1	+	.	ID=g6882.t1.intron9;Parent=g6882.t1;
OY101441.1_Gymnocheta_viridis_genome_assembly,_chromosome:_2	AUGUSTUS	CDS	32702520	32703034	1	+	2	ID=g6882.t1.CDS10;Parent=g6882.t1;
OY101441.1_Gymnocheta_viridis_genome_assembly,_chromosome:_2	AUGUSTUS	exon	32702520	32703034	.	+	.	ID=g6882.t1.exon10;Parent=g6882.t1;
OY101441.1_Gymnocheta_viridis_genome_assembly,_chromosome:_2	AUGUSTUS	stop_codon	32703032	32703034	.	+	0	ID=g6882.t1.stop1;Parent=g6882.t1;
OY101441.1_Gymnocheta_viridis_genome_assembly,_chromosome:_2	AUGUSTUS	mRNA	32679206	32703034	0.99	+	.	ID=g6882.t2;Parent=g6882;
OY101441.1_Gymnocheta_viridis_genome_assembly,_chromosome:_2	AUGUSTUS	start_codon	32679206	32679208	.	+	0	ID=g6882.t2.start1;Parent=g6882.t2;
OY101441.1_Gymnocheta_viridis_genome_assembly,_chromosome:_2	AUGUSTUS	CDS	32679206	32679342	1	+	0	ID=g6882.t2.CDS1;Parent=g6882.t2;
OY101441.1_Gymnocheta_viridis_genome_assembly,_chromosome:_2	AUGUSTUS	exon	32679206	32679342	.	+	.	ID=g6882.t2.exon1;Parent=g6882.t2;
OY101441.1_Gymnocheta_viridis_genome_assembly,_chromosome:_2	AUGUSTUS	intron	32679343	32679404	1	+	.	ID=g6882.t2.intron1;Parent=g6882.t2;
OY101441.1_Gymnocheta_viridis_genome_assembly,_chromosome:_2	AUGUSTUS	CDS	32679405	32679551	1	+	1	ID=g6882.t2.CDS2;Parent=g6882.t2;
OY101441.1_Gymnocheta_viridis_genome_assembly,_chromosome:_2	AUGUSTUS	exon	32679405	32679551	.	+	.	ID=g6882.t2.exon2;Parent=g6882.t2;
OY101441.1_Gymnocheta_viridis_genome_assembly,_chromosome:_2	AUGUSTUS	intron	32679552	32679621	1	+	.	ID=g6882.t2.intron2;Parent=g6882.t2;
OY101441.1_Gymnocheta_viridis_genome_assembly,_chromosome:_2	AUGUSTUS	CDS	32679622	32679746	1	+	1	ID=g6882.t2.CDS3;Parent=g6882.t2;
OY101441.1_Gymnocheta_viridis_genome_assembly,_chromosome:_2	AUGUSTUS	exon	32679622	32679746	.	+	.	ID=g6882.t2.exon3;Parent=g6882.t2;
OY101441.1_Gymnocheta_viridis_genome_assembly,_chromosome:_2	AUGUSTUS	intron	32679747	32687786	1	+	.	ID=g6882.t2.intron3;Parent=g6882.t2;
OY101441.1_Gymnocheta_viridis_genome_assembly,_chromosome:_2	AUGUSTUS	CDS	32687787	32687807	0.99	+	2	ID=g6882.t2.CDS4;Parent=g6882.t2;
OY101441.1_Gymnocheta_viridis_genome_assembly,_chromosome:_2	AUGUSTUS	exon	32687787	32687807	.	+	.	ID=g6882.t2.exon4;Parent=g6882.t2;
OY101441.1_Gymnocheta_viridis_genome_assembly,_chromosome:_2	AUGUSTUS	intron	32687808	32688738	0.99	+	.	ID=g6882.t2.intron4;Parent=g6882.t2;
OY101441.1_Gymnocheta_viridis_genome_assembly,_chromosome:_2	AUGUSTUS	CDS	32688739	32688786	1	+	2	ID=g6882.t2.CDS5;Parent=g6882.t2;
OY101441.1_Gymnocheta_viridis_genome_assembly,_chromosome:_2	AUGUSTUS	exon	32688739	32688786	.	+	.	ID=g6882.t2.exon5;Parent=g6882.t2;
OY101441.1_Gymnocheta_viridis_genome_assembly,_chromosome:_2	AUGUSTUS	intron	32688787	32701384	1	+	.	ID=g6882.t2.intron5;Parent=g6882.t2;
OY101441.1_Gymnocheta_viridis_genome_assembly,_chromosome:_2	AUGUSTUS	CDS	32701385	32701534	1	+	2	ID=g6882.t2.CDS6;Parent=g6882.t2;
OY101441.1_Gymnocheta_viridis_genome_assembly,_chromosome:_2	AUGUSTUS	exon	32701385	32701534	.	+	.	ID=g6882.t2.exon6;Parent=g6882.t2;
OY101441.1_Gymnocheta_viridis_genome_assembly,_chromosome:_2	AUGUSTUS	intron	32701535	32701617	1	+	.	ID=g6882.t2.intron6;Parent=g6882.t2;
OY101441.1_Gymnocheta_viridis_genome_assembly,_chromosome:_2	AUGUSTUS	CDS	32701618	32701913	1	+	2	ID=g6882.t2.CDS7;Parent=g6882.t2;
OY101441.1_Gymnocheta_viridis_genome_assembly,_chromosome:_2	AUGUSTUS	exon	32701618	32701913	.	+	.	ID=g6882.t2.exon7;Parent=g6882.t2;
OY101441.1_Gymnocheta_viridis_genome_assembly,_chromosome:_2	AUGUSTUS	intron	32701914	32701983	1	+	.	ID=g6882.t2.intron7;Parent=g6882.t2;
OY101441.1_Gymnocheta_viridis_genome_assembly,_chromosome:_2	AUGUSTUS	CDS	32701984	32702449	1	+	0	ID=g6882.t2.CDS8;Parent=g6882.t2;
OY101441.1_Gymnocheta_viridis_genome_assembly,_chromosome:_2	AUGUSTUS	exon	32701984	32702449	.	+	.	ID=g6882.t2.exon8;Parent=g6882.t2;
OY101441.1_Gymnocheta_viridis_genome_assembly,_chromosome:_2	AUGUSTUS	intron	32702450	32702519	1	+	.	ID=g6882.t2.intron8;Parent=g6882.t2;
OY101441.1_Gymnocheta_viridis_genome_assembly,_chromosome:_2	AUGUSTUS	CDS	32702520	32703034	1	+	2	ID=g6882.t2.CDS9;Parent=g6882.t2;
OY101441.1_Gymnocheta_viridis_genome_assembly,_chromosome:_2	AUGUSTUS	exon	32702520	32703034	.	+	.	ID=g6882.t2.exon9;Parent=g6882.t2;
OY101441.1_Gymnocheta_viridis_genome_assembly,_chromosome:_2	AUGUSTUS	stop_codon	32703032	32703034	.	+	0	ID=g6882.t2.stop1;Parent=g6882.t2;
OY101441.1_Gymnocheta_viridis_genome_assembly,_chromosome:_2	AUGUSTUS	gene	32699886	32700308	.	+	.	ID=g6883;
OY101441.1_Gymnocheta_viridis_genome_assembly,_chromosome:_2	AUGUSTUS	mRNA	32699886	32700308	0.61	+	.	ID=g6883.t1;Parent=g6883;
OY101441.1_Gymnocheta_viridis_genome_assembly,_chromosome:_2	AUGUSTUS	start_codon	32699886	32699888	.	+	0	ID=g6883.t1.start1;Parent=g6883.t1;
OY101441.1_Gymnocheta_viridis_genome_assembly,_chromosome:_2	AUGUSTUS	CDS	32699886	32700308	0.61	+	0	ID=g6883.t1.CDS1;Parent=g6883.t1;
OY101441.1_Gymnocheta_viridis_genome_assembly,_chromosome:_2	AUGUSTUS	exon	32699886	32700308	.	+	.	ID=g6883.t1.exon1;Parent=g6883.t1;
OY101441.1_Gymnocheta_viridis_genome_assembly,_chromosome:_2	AUGUSTUS	stop_codon	32700306	32700308	.	+	0	ID=g6883.t1.stop1;Parent=g6883.t1;
OY101441.1_Gymnocheta_viridis_genome_assembly,_chromosome:_2	AUGUSTUS	gene	32705840	32713610	.	+	.	ID=g6884;
OY101441.1_Gymnocheta_viridis_genome_assembly,_chromosome:_2	AUGUSTUS	mRNA	32705840	32713610	1	+	.	ID=g6884.t1;Parent=g6884;
OY101441.1_Gymnocheta_viridis_genome_assembly,_chromosome:_2	AUGUSTUS	start_codon	32705840	32705842	.	+	0	ID=g6884.t1.start1;Parent=g6884.t1;
OY101441.1_Gymnocheta_viridis_genome_assembly,_chromosome:_2	AUGUSTUS	CDS	32705840	32706042	1	+	0	ID=g6884.t1.CDS1;Parent=g6884.t1;
OY101441.1_Gymnocheta_viridis_genome_assembly,_chromosome:_2	AUGUSTUS	exon	32705840	32706042	.	+	.	ID=g6884.t1.exon1;Parent=g6884.t1;
OY101441.1_Gymnocheta_viridis_genome_assembly,_chromosome:_2	AUGUSTUS	intron	32706043	32706100	1	+	.	ID=g6884.t1.intron1;Parent=g6884.t1;
OY101441.1_Gymnocheta_viridis_genome_assembly,_chromosome:_2	AUGUSTUS	CDS	32706101	32706202	1	+	1	ID=g6884.t1.CDS2;Parent=g6884.t1;
OY101441.1_Gymnocheta_viridis_genome_assembly,_chromosome:_2	AUGUSTUS	exon	32706101	32706202	.	+	.	ID=g6884.t1.exon2;Parent=g6884.t1;
OY101441.1_Gymnocheta_viridis_genome_assembly,_chromosome:_2	AUGUSTUS	intron	32706203	32706544	1	+	.	ID=g6884.t1.intron2;Parent=g6884.t1;
OY101441.1_Gymnocheta_viridis_genome_assembly,_chromosome:_2	AUGUSTUS	CDS	32706545	32706672	1	+	1	ID=g6884.t1.CDS3;Parent=g6884.t1;
OY101441.1_Gymnocheta_viridis_genome_assembly,_chromosome:_2	AUGUSTUS	exon	32706545	32706672	.	+	.	ID=g6884.t1.exon3;Parent=g6884.t1;
OY101441.1_Gymnocheta_viridis_genome_assembly,_chromosome:_2	AUGUSTUS	intron	32706673	32707779	1	+	.	ID=g6884.t1.intron3;Parent=g6884.t1;
OY101441.1_Gymnocheta_viridis_genome_assembly,_chromosome:_2	AUGUSTUS	CDS	32707780	32707977	1	+	2	ID=g6884.t1.CDS4;Parent=g6884.t1;
OY101441.1_Gymnocheta_viridis_genome_assembly,_chromosome:_2	AUGUSTUS	exon	32707780	32707977	.	+	.	ID=g6884.t1.exon4;Parent=g6884.t1;
OY101441.1_Gymnocheta_viridis_genome_assembly,_chromosome:_2	AUGUSTUS	intron	32707978	32709461	1	+	.	ID=g6884.t1.intron4;Parent=g6884.t1;
OY101441.1_Gymnocheta_viridis_genome_assembly,_chromosome:_2	AUGUSTUS	CDS	32709462	32709748	1	+	2	ID=g6884.t1.CDS5;Parent=g6884.t1;
OY101441.1_Gymnocheta_viridis_genome_assembly,_chromosome:_2	AUGUSTUS	exon	32709462	32709748	.	+	.	ID=g6884.t1.exon5;Parent=g6884.t1;
OY101441.1_Gymnocheta_viridis_genome_assembly,_chromosome:_2	AUGUSTUS	intron	32709749	32709852	1	+	.	ID=g6884.t1.intron5;Parent=g6884.t1;
OY101441.1_Gymnocheta_viridis_genome_assembly,_chromosome:_2	AUGUSTUS	CDS	32709853	32710330	1	+	0	ID=g6884.t1.CDS6;Parent=g6884.t1;
OY101441.1_Gymnocheta_viridis_genome_assembly,_chromosome:_2	AUGUSTUS	exon	32709853	32710330	.	+	.	ID=g6884.t1.exon6;Parent=g6884.t1;
OY101441.1_Gymnocheta_viridis_genome_assembly,_chromosome:_2	AUGUSTUS	intron	32710331	32713089	1	+	.	ID=g6884.t1.intron6;Parent=g6884.t1;
OY101441.1_Gymnocheta_viridis_genome_assembly,_chromosome:_2	AUGUSTUS	CDS	32713090	32713610	1	+	2	ID=g6884.t1.CDS7;Parent=g6884.t1;
OY101441.1_Gymnocheta_viridis_genome_assembly,_chromosome:_2	AUGUSTUS	exon	32713090	32713610	.	+	.	ID=g6884.t1.exon7;Parent=g6884.t1;
OY101441.1_Gymnocheta_viridis_genome_assembly,_chromosome:_2	AUGUSTUS	stop_codon	32713608	32713610	.	+	0	ID=g6884.t1.stop1;Parent=g6884.t1;
OY101441.1_Gymnocheta_viridis_genome_assembly,_chromosome:_2	AUGUSTUS	mRNA	32705840	32713610	0.48	+	.	ID=g6884.t2;Parent=g6884;
OY101441.1_Gymnocheta_viridis_genome_assembly,_chromosome:_2	AUGUSTUS	start_codon	32705840	32705842	.	+	0	ID=g6884.t2.start1;Parent=g6884.t2;
OY101441.1_Gymnocheta_viridis_genome_assembly,_chromosome:_2	AUGUSTUS	CDS	32705840	32706042	1	+	0	ID=g6884.t2.CDS1;Parent=g6884.t2;
OY101441.1_Gymnocheta_viridis_genome_assembly,_chromosome:_2	AUGUSTUS	exon	32705840	32706042	.	+	.	ID=g6884.t2.exon1;Parent=g6884.t2;
OY101441.1_Gymnocheta_viridis_genome_assembly,_chromosome:_2	AUGUSTUS	intron	32706043	32706544	0.48	+	.	ID=g6884.t2.intron1;Parent=g6884.t2;
OY101441.1_Gymnocheta_viridis_genome_assembly,_chromosome:_2	AUGUSTUS	CDS	32706545	32706672	1	+	1	ID=g6884.t2.CDS2;Parent=g6884.t2;
OY101441.1_Gymnocheta_viridis_genome_assembly,_chromosome:_2	AUGUSTUS	exon	32706545	32706672	.	+	.	ID=g6884.t2.exon2;Parent=g6884.t2;
OY101441.1_Gymnocheta_viridis_genome_assembly,_chromosome:_2	AUGUSTUS	intron	32706673	32707779	1	+	.	ID=g6884.t2.intron2;Parent=g6884.t2;
OY101441.1_Gymnocheta_viridis_genome_assembly,_chromosome:_2	AUGUSTUS	CDS	32707780	32707977	1	+	2	ID=g6884.t2.CDS3;Parent=g6884.t2;
OY101441.1_Gymnocheta_viridis_genome_assembly,_chromosome:_2	AUGUSTUS	exon	32707780	32707977	.	+	.	ID=g6884.t2.exon3;Parent=g6884.t2;
OY101441.1_Gymnocheta_viridis_genome_assembly,_chromosome:_2	AUGUSTUS	intron	32707978	32709461	1	+	.	ID=g6884.t2.intron3;Parent=g6884.t2;
OY101441.1_Gymnocheta_viridis_genome_assembly,_chromosome:_2	AUGUSTUS	CDS	32709462	32709748	1	+	2	ID=g6884.t2.CDS4;Parent=g6884.t2;
OY101441.1_Gymnocheta_viridis_genome_assembly,_chromosome:_2	AUGUSTUS	exon	32709462	32709748	.	+	.	ID=g6884.t2.exon4;Parent=g6884.t2;
OY101441.1_Gymnocheta_viridis_genome_assembly,_chromosome:_2	AUGUSTUS	intron	32709749	32709852	1	+	.	ID=g6884.t2.intron4;Parent=g6884.t2;
OY101441.1_Gymnocheta_viridis_genome_assembly,_chromosome:_2	AUGUSTUS	CDS	32709853	32710330	1	+	0	ID=g6884.t2.CDS5;Parent=g6884.t2;
OY101441.1_Gymnocheta_viridis_genome_assembly,_chromosome:_2	AUGUSTUS	exon	32709853	32710330	.	+	.	ID=g6884.t2.exon5;Parent=g6884.t2;
OY101441.1_Gymnocheta_viridis_genome_assembly,_chromosome:_2	AUGUSTUS	intron	32710331	32713089	1	+	.	ID=g6884.t2.intron5;Parent=g6884.t2;
OY101441.1_Gymnocheta_viridis_genome_assembly,_chromosome:_2	AUGUSTUS	CDS	32713090	32713610	1	+	2	ID=g6884.t2.CDS6;Parent=g6884.t2;
OY101441.1_Gymnocheta_viridis_genome_assembly,_chromosome:_2	AUGUSTUS	exon	32713090	32713610	.	+	.	ID=g6884.t2.exon6;Parent=g6884.t2;
OY101441.1_Gymnocheta_viridis_genome_assembly,_chromosome:_2	AUGUSTUS	stop_codon	32713608	32713610	.	+	0	ID=g6884.t2.stop1;Parent=g6884.t2;
OY101441.1_Gymnocheta_viridis_genome_assembly,_chromosome:_2	GeneMark.hmm3	mRNA	32705840	32706206	.	+	.	ID=g6884.t3;Parent=g6884;
OY101441.1_Gymnocheta_viridis_genome_assembly,_chromosome:_2	GeneMark.hmm3	start_codon	32705840	32705842	.	+	0	ID=g6884.t3.start1;Parent=g6884.t3;
OY101441.1_Gymnocheta_viridis_genome_assembly,_chromosome:_2	GeneMark.hmm3	CDS	32705840	32706042	.	+	0	ID=g6884.t3.CDS1;Parent=g6884.t3;
OY101441.1_Gymnocheta_viridis_genome_assembly,_chromosome:_2	GeneMark.hmm3	exon	32705840	32706042	0	+	.	ID=g6884.t3.exon1;Parent=g6884.t3;
OY101441.1_Gymnocheta_viridis_genome_assembly,_chromosome:_2	GeneMark.hmm3	intron	32706043	32706100	.	+	1	ID=g6884.t3.intron1;Parent=g6884.t3;
OY101441.1_Gymnocheta_viridis_genome_assembly,_chromosome:_2	GeneMark.hmm3	CDS	32706101	32706206	.	+	1	ID=g6884.t3.CDS2;Parent=g6884.t3;
OY101441.1_Gymnocheta_viridis_genome_assembly,_chromosome:_2	GeneMark.hmm3	exon	32706101	32706206	0	+	.	ID=g6884.t3.exon2;Parent=g6884.t3;
OY101441.1_Gymnocheta_viridis_genome_assembly,_chromosome:_2	GeneMark.hmm3	stop_codon	32706204	32706206	.	+	0	ID=g6884.t3.stop1;Parent=g6884.t3;
OY101441.1_Gymnocheta_viridis_genome_assembly,_chromosome:_2	GeneMark.hmm3	mRNA	32706591	32713610	.	+	.	ID=g6884.t4;Parent=g6884;
OY101441.1_Gymnocheta_viridis_genome_assembly,_chromosome:_2	GeneMark.hmm3	start_codon	32706591	32706593	.	+	0	ID=g6884.t4.start1;Parent=g6884.t4;
OY101441.1_Gymnocheta_viridis_genome_assembly,_chromosome:_2	GeneMark.hmm3	CDS	32706591	32706672	.	+	0	ID=g6884.t4.CDS1;Parent=g6884.t4;
OY101441.1_Gymnocheta_viridis_genome_assembly,_chromosome:_2	GeneMark.hmm3	exon	32706591	32706672	0	+	.	ID=g6884.t4.exon1;Parent=g6884.t4;
OY101441.1_Gymnocheta_viridis_genome_assembly,_chromosome:_2	GeneMark.hmm3	intron	32706673	32707779	.	+	2	ID=g6884.t4.intron1;Parent=g6884.t4;
OY101441.1_Gymnocheta_viridis_genome_assembly,_chromosome:_2	GeneMark.hmm3	CDS	32707780	32707977	.	+	2	ID=g6884.t4.CDS2;Parent=g6884.t4;
OY101441.1_Gymnocheta_viridis_genome_assembly,_chromosome:_2	GeneMark.hmm3	exon	32707780	32707977	0	+	.	ID=g6884.t4.exon2;Parent=g6884.t4;
OY101441.1_Gymnocheta_viridis_genome_assembly,_chromosome:_2	GeneMark.hmm3	intron	32707978	32709461	.	+	2	ID=g6884.t4.intron2;Parent=g6884.t4;
OY101441.1_Gymnocheta_viridis_genome_assembly,_chromosome:_2	GeneMark.hmm3	CDS	32709462	32709748	.	+	2	ID=g6884.t4.CDS3;Parent=g6884.t4;
OY101441.1_Gymnocheta_viridis_genome_assembly,_chromosome:_2	GeneMark.hmm3	exon	32709462	32709748	0	+	.	ID=g6884.t4.exon3;Parent=g6884.t4;
OY101441.1_Gymnocheta_viridis_genome_assembly,_chromosome:_2	GeneMark.hmm3	intron	32709749	32709852	.	+	0	ID=g6884.t4.intron3;Parent=g6884.t4;
OY101441.1_Gymnocheta_viridis_genome_assembly,_chromosome:_2	GeneMark.hmm3	CDS	32709853	32710330	.	+	0	ID=g6884.t4.CDS4;Parent=g6884.t4;
OY101441.1_Gymnocheta_viridis_genome_assembly,_chromosome:_2	GeneMark.hmm3	exon	32709853	32710330	0	+	.	ID=g6884.t4.exon4;Parent=g6884.t4;
OY101441.1_Gymnocheta_viridis_genome_assembly,_chromosome:_2	GeneMark.hmm3	intron	32710331	32713089	.	+	2	ID=g6884.t4.intron4;Parent=g6884.t4;
OY101441.1_Gymnocheta_viridis_genome_assembly,_chromosome:_2	GeneMark.hmm3	CDS	32713090	32713610	.	+	2	ID=g6884.t4.CDS5;Parent=g6884.t4;
OY101441.1_Gymnocheta_viridis_genome_assembly,_chromosome:_2	GeneMark.hmm3	exon	32713090	32713610	0	+	.	ID=g6884.t4.exon5;Parent=g6884.t4;
OY101441.1_Gymnocheta_viridis_genome_assembly,_chromosome:_2	GeneMark.hmm3	stop_codon	32713608	32713610	.	+	0	ID=g6884.t4.stop1;Parent=g6884.t4;
OY101441.1_Gymnocheta_viridis_genome_assembly,_chromosome:_2	AUGUSTUS	gene	32715417	32717142	.	-	.	ID=g6885;
OY101441.1_Gymnocheta_viridis_genome_assembly,_chromosome:_2	AUGUSTUS	mRNA	32715417	32717142	1	-	.	ID=g6885.t1;Parent=g6885;
OY101441.1_Gymnocheta_viridis_genome_assembly,_chromosome:_2	AUGUSTUS	stop_codon	32715417	32715419	.	-	0	ID=g6885.t1.stop1;Parent=g6885.t1;
OY101441.1_Gymnocheta_viridis_genome_assembly,_chromosome:_2	AUGUSTUS	CDS	32715417	32716940	1	-	0	ID=g6885.t1.CDS1;Parent=g6885.t1;
OY101441.1_Gymnocheta_viridis_genome_assembly,_chromosome:_2	AUGUSTUS	exon	32715417	32716940	.	-	.	ID=g6885.t1.exon1;Parent=g6885.t1;
OY101441.1_Gymnocheta_viridis_genome_assembly,_chromosome:_2	AUGUSTUS	intron	32716941	32717016	1	-	.	ID=g6885.t1.intron1;Parent=g6885.t1;
OY101441.1_Gymnocheta_viridis_genome_assembly,_chromosome:_2	AUGUSTUS	CDS	32717017	32717142	1	-	0	ID=g6885.t1.CDS2;Parent=g6885.t1;
OY101441.1_Gymnocheta_viridis_genome_assembly,_chromosome:_2	AUGUSTUS	exon	32717017	32717142	.	-	.	ID=g6885.t1.exon2;Parent=g6885.t1;
OY101441.1_Gymnocheta_viridis_genome_assembly,_chromosome:_2	AUGUSTUS	start_codon	32717140	32717142	.	-	0	ID=g6885.t1.start1;Parent=g6885.t1;
OY101441.1_Gymnocheta_viridis_genome_assembly,_chromosome:_2	AUGUSTUS	gene	32718957	32720895	.	+	.	ID=g6886;
OY101441.1_Gymnocheta_viridis_genome_assembly,_chromosome:_2	AUGUSTUS	mRNA	32718957	32720895	1	+	.	ID=g6886.t1;Parent=g6886;
OY101441.1_Gymnocheta_viridis_genome_assembly,_chromosome:_2	AUGUSTUS	start_codon	32718957	32718959	.	+	0	ID=g6886.t1.start1;Parent=g6886.t1;
OY101441.1_Gymnocheta_viridis_genome_assembly,_chromosome:_2	AUGUSTUS	CDS	32718957	32719079	1	+	0	ID=g6886.t1.CDS1;Parent=g6886.t1;
OY101441.1_Gymnocheta_viridis_genome_assembly,_chromosome:_2	AUGUSTUS	exon	32718957	32719079	.	+	.	ID=g6886.t1.exon1;Parent=g6886.t1;
OY101441.1_Gymnocheta_viridis_genome_assembly,_chromosome:_2	AUGUSTUS	intron	32719080	32719158	1	+	.	ID=g6886.t1.intron1;Parent=g6886.t1;
OY101441.1_Gymnocheta_viridis_genome_assembly,_chromosome:_2	AUGUSTUS	CDS	32719159	32720895	1	+	0	ID=g6886.t1.CDS2;Parent=g6886.t1;
OY101441.1_Gymnocheta_viridis_genome_assembly,_chromosome:_2	AUGUSTUS	exon	32719159	32720895	.	+	.	ID=g6886.t1.exon2;Parent=g6886.t1;
OY101441.1_Gymnocheta_viridis_genome_assembly,_chromosome:_2	AUGUSTUS	stop_codon	32720893	32720895	.	+	0	ID=g6886.t1.stop1;Parent=g6886.t1;
OY101441.1_Gymnocheta_viridis_genome_assembly,_chromosome:_2	AUGUSTUS	gene	32722674	32724459	.	-	.	ID=g6887;
OY101441.1_Gymnocheta_viridis_genome_assembly,_chromosome:_2	AUGUSTUS	mRNA	32722674	32724459	1	-	.	ID=g6887.t1;Parent=g6887;
OY101441.1_Gymnocheta_viridis_genome_assembly,_chromosome:_2	AUGUSTUS	stop_codon	32722674	32722676	.	-	0	ID=g6887.t1.stop1;Parent=g6887.t1;
OY101441.1_Gymnocheta_viridis_genome_assembly,_chromosome:_2	AUGUSTUS	CDS	32722674	32724257	1	-	0	ID=g6887.t1.CDS1;Parent=g6887.t1;
OY101441.1_Gymnocheta_viridis_genome_assembly,_chromosome:_2	AUGUSTUS	exon	32722674	32724257	.	-	.	ID=g6887.t1.exon1;Parent=g6887.t1;
OY101441.1_Gymnocheta_viridis_genome_assembly,_chromosome:_2	AUGUSTUS	intron	32724258	32724336	1	-	.	ID=g6887.t1.intron1;Parent=g6887.t1;
OY101441.1_Gymnocheta_viridis_genome_assembly,_chromosome:_2	AUGUSTUS	CDS	32724337	32724459	1	-	0	ID=g6887.t1.CDS2;Parent=g6887.t1;
OY101441.1_Gymnocheta_viridis_genome_assembly,_chromosome:_2	AUGUSTUS	exon	32724337	32724459	.	-	.	ID=g6887.t1.exon2;Parent=g6887.t1;
OY101441.1_Gymnocheta_viridis_genome_assembly,_chromosome:_2	AUGUSTUS	start_codon	32724457	32724459	.	-	0	ID=g6887.t1.start1;Parent=g6887.t1;
OY101441.1_Gymnocheta_viridis_genome_assembly,_chromosome:_2	AUGUSTUS	gene	32726594	32728304	.	+	.	ID=g6888;
OY101441.1_Gymnocheta_viridis_genome_assembly,_chromosome:_2	AUGUSTUS	mRNA	32726594	32728304	1	+	.	ID=g6888.t1;Parent=g6888;
OY101441.1_Gymnocheta_viridis_genome_assembly,_chromosome:_2	AUGUSTUS	start_codon	32726594	32726596	.	+	0	ID=g6888.t1.start1;Parent=g6888.t1;
OY101441.1_Gymnocheta_viridis_genome_assembly,_chromosome:_2	AUGUSTUS	CDS	32726594	32726713	1	+	0	ID=g6888.t1.CDS1;Parent=g6888.t1;
OY101441.1_Gymnocheta_viridis_genome_assembly,_chromosome:_2	AUGUSTUS	exon	32726594	32726713	.	+	.	ID=g6888.t1.exon1;Parent=g6888.t1;
OY101441.1_Gymnocheta_viridis_genome_assembly,_chromosome:_2	AUGUSTUS	intron	32726714	32726768	1	+	.	ID=g6888.t1.intron1;Parent=g6888.t1;
OY101441.1_Gymnocheta_viridis_genome_assembly,_chromosome:_2	AUGUSTUS	CDS	32726769	32728304	1	+	0	ID=g6888.t1.CDS2;Parent=g6888.t1;
OY101441.1_Gymnocheta_viridis_genome_assembly,_chromosome:_2	AUGUSTUS	exon	32726769	32728304	.	+	.	ID=g6888.t1.exon2;Parent=g6888.t1;
OY101441.1_Gymnocheta_viridis_genome_assembly,_chromosome:_2	AUGUSTUS	stop_codon	32728302	32728304	.	+	0	ID=g6888.t1.stop1;Parent=g6888.t1;
OY101441.1_Gymnocheta_viridis_genome_assembly,_chromosome:_2	AUGUSTUS	gene	32729360	32731090	.	+	.	ID=g6889;
OY101441.1_Gymnocheta_viridis_genome_assembly,_chromosome:_2	AUGUSTUS	mRNA	32729360	32731090	1	+	.	ID=g6889.t1;Parent=g6889;
OY101441.1_Gymnocheta_viridis_genome_assembly,_chromosome:_2	AUGUSTUS	start_codon	32729360	32729362	.	+	0	ID=g6889.t1.start1;Parent=g6889.t1;
OY101441.1_Gymnocheta_viridis_genome_assembly,_chromosome:_2	AUGUSTUS	CDS	32729360	32729482	1	+	0	ID=g6889.t1.CDS1;Parent=g6889.t1;
OY101441.1_Gymnocheta_viridis_genome_assembly,_chromosome:_2	AUGUSTUS	exon	32729360	32729482	.	+	.	ID=g6889.t1.exon1;Parent=g6889.t1;
OY101441.1_Gymnocheta_viridis_genome_assembly,_chromosome:_2	AUGUSTUS	intron	32729483	32729542	1	+	.	ID=g6889.t1.intron1;Parent=g6889.t1;
OY101441.1_Gymnocheta_viridis_genome_assembly,_chromosome:_2	AUGUSTUS	CDS	32729543	32731090	1	+	0	ID=g6889.t1.CDS2;Parent=g6889.t1;
OY101441.1_Gymnocheta_viridis_genome_assembly,_chromosome:_2	AUGUSTUS	exon	32729543	32731090	.	+	.	ID=g6889.t1.exon2;Parent=g6889.t1;
OY101441.1_Gymnocheta_viridis_genome_assembly,_chromosome:_2	AUGUSTUS	stop_codon	32731088	32731090	.	+	0	ID=g6889.t1.stop1;Parent=g6889.t1;
OY101441.1_Gymnocheta_viridis_genome_assembly,_chromosome:_2	AUGUSTUS	gene	32733418	32736099	.	+	.	ID=g6890;
OY101441.1_Gymnocheta_viridis_genome_assembly,_chromosome:_2	AUGUSTUS	mRNA	32733418	32736099	1	+	.	ID=g6890.t1;Parent=g6890;
OY101441.1_Gymnocheta_viridis_genome_assembly,_chromosome:_2	AUGUSTUS	start_codon	32733418	32733420	.	+	0	ID=g6890.t1.start1;Parent=g6890.t1;
OY101441.1_Gymnocheta_viridis_genome_assembly,_chromosome:_2	AUGUSTUS	CDS	32733418	32733452	1	+	0	ID=g6890.t1.CDS1;Parent=g6890.t1;
OY101441.1_Gymnocheta_viridis_genome_assembly,_chromosome:_2	AUGUSTUS	exon	32733418	32733452	.	+	.	ID=g6890.t1.exon1;Parent=g6890.t1;
OY101441.1_Gymnocheta_viridis_genome_assembly,_chromosome:_2	AUGUSTUS	intron	32733453	32735066	1	+	.	ID=g6890.t1.intron1;Parent=g6890.t1;
OY101441.1_Gymnocheta_viridis_genome_assembly,_chromosome:_2	AUGUSTUS	CDS	32735067	32735286	1	+	1	ID=g6890.t1.CDS2;Parent=g6890.t1;
OY101441.1_Gymnocheta_viridis_genome_assembly,_chromosome:_2	AUGUSTUS	exon	32735067	32735286	.	+	.	ID=g6890.t1.exon2;Parent=g6890.t1;
OY101441.1_Gymnocheta_viridis_genome_assembly,_chromosome:_2	AUGUSTUS	intron	32735287	32735346	1	+	.	ID=g6890.t1.intron2;Parent=g6890.t1;
OY101441.1_Gymnocheta_viridis_genome_assembly,_chromosome:_2	AUGUSTUS	CDS	32735347	32735449	1	+	0	ID=g6890.t1.CDS3;Parent=g6890.t1;
OY101441.1_Gymnocheta_viridis_genome_assembly,_chromosome:_2	AUGUSTUS	exon	32735347	32735449	.	+	.	ID=g6890.t1.exon3;Parent=g6890.t1;
OY101441.1_Gymnocheta_viridis_genome_assembly,_chromosome:_2	AUGUSTUS	intron	32735450	32735507	1	+	.	ID=g6890.t1.intron3;Parent=g6890.t1;
OY101441.1_Gymnocheta_viridis_genome_assembly,_chromosome:_2	AUGUSTUS	CDS	32735508	32735605	1	+	2	ID=g6890.t1.CDS4;Parent=g6890.t1;
OY101441.1_Gymnocheta_viridis_genome_assembly,_chromosome:_2	AUGUSTUS	exon	32735508	32735605	.	+	.	ID=g6890.t1.exon4;Parent=g6890.t1;
OY101441.1_Gymnocheta_viridis_genome_assembly,_chromosome:_2	AUGUSTUS	intron	32735606	32735690	1	+	.	ID=g6890.t1.intron4;Parent=g6890.t1;
OY101441.1_Gymnocheta_viridis_genome_assembly,_chromosome:_2	AUGUSTUS	CDS	32735691	32735915	1	+	0	ID=g6890.t1.CDS5;Parent=g6890.t1;
OY101441.1_Gymnocheta_viridis_genome_assembly,_chromosome:_2	AUGUSTUS	exon	32735691	32735915	.	+	.	ID=g6890.t1.exon5;Parent=g6890.t1;
OY101441.1_Gymnocheta_viridis_genome_assembly,_chromosome:_2	AUGUSTUS	intron	32735916	32735973	1	+	.	ID=g6890.t1.intron5;Parent=g6890.t1;
OY101441.1_Gymnocheta_viridis_genome_assembly,_chromosome:_2	AUGUSTUS	CDS	32735974	32736099	1	+	0	ID=g6890.t1.CDS6;Parent=g6890.t1;
OY101441.1_Gymnocheta_viridis_genome_assembly,_chromosome:_2	AUGUSTUS	exon	32735974	32736099	.	+	.	ID=g6890.t1.exon6;Parent=g6890.t1;
OY101441.1_Gymnocheta_viridis_genome_assembly,_chromosome:_2	AUGUSTUS	stop_codon	32736097	32736099	.	+	0	ID=g6890.t1.stop1;Parent=g6890.t1;
OY101441.1_Gymnocheta_viridis_genome_assembly,_chromosome:_2	AUGUSTUS	gene	32739711	32742762	.	+	.	ID=g6891;
OY101441.1_Gymnocheta_viridis_genome_assembly,_chromosome:_2	AUGUSTUS	mRNA	32739711	32742762	0.97	+	.	ID=g6891.t1;Parent=g6891;
OY101441.1_Gymnocheta_viridis_genome_assembly,_chromosome:_2	AUGUSTUS	start_codon	32739711	32739713	.	+	0	ID=g6891.t1.start1;Parent=g6891.t1;
OY101441.1_Gymnocheta_viridis_genome_assembly,_chromosome:_2	AUGUSTUS	CDS	32739711	32739726	0.98	+	0	ID=g6891.t1.CDS1;Parent=g6891.t1;
OY101441.1_Gymnocheta_viridis_genome_assembly,_chromosome:_2	AUGUSTUS	exon	32739711	32739726	.	+	.	ID=g6891.t1.exon1;Parent=g6891.t1;
OY101441.1_Gymnocheta_viridis_genome_assembly,_chromosome:_2	AUGUSTUS	intron	32739727	32739790	0.99	+	.	ID=g6891.t1.intron1;Parent=g6891.t1;
OY101441.1_Gymnocheta_viridis_genome_assembly,_chromosome:_2	AUGUSTUS	CDS	32739791	32739994	0.99	+	2	ID=g6891.t1.CDS2;Parent=g6891.t1;
OY101441.1_Gymnocheta_viridis_genome_assembly,_chromosome:_2	AUGUSTUS	exon	32739791	32739994	.	+	.	ID=g6891.t1.exon2;Parent=g6891.t1;
OY101441.1_Gymnocheta_viridis_genome_assembly,_chromosome:_2	AUGUSTUS	intron	32739995	32740052	1	+	.	ID=g6891.t1.intron2;Parent=g6891.t1;
OY101441.1_Gymnocheta_viridis_genome_assembly,_chromosome:_2	AUGUSTUS	CDS	32740053	32740197	1	+	2	ID=g6891.t1.CDS3;Parent=g6891.t1;
OY101441.1_Gymnocheta_viridis_genome_assembly,_chromosome:_2	AUGUSTUS	exon	32740053	32740197	.	+	.	ID=g6891.t1.exon3;Parent=g6891.t1;
OY101441.1_Gymnocheta_viridis_genome_assembly,_chromosome:_2	AUGUSTUS	intron	32740198	32741599	1	+	.	ID=g6891.t1.intron3;Parent=g6891.t1;
OY101441.1_Gymnocheta_viridis_genome_assembly,_chromosome:_2	AUGUSTUS	CDS	32741600	32741712	1	+	1	ID=g6891.t1.CDS4;Parent=g6891.t1;
OY101441.1_Gymnocheta_viridis_genome_assembly,_chromosome:_2	AUGUSTUS	exon	32741600	32741712	.	+	.	ID=g6891.t1.exon4;Parent=g6891.t1;
OY101441.1_Gymnocheta_viridis_genome_assembly,_chromosome:_2	AUGUSTUS	intron	32741713	32741786	1	+	.	ID=g6891.t1.intron4;Parent=g6891.t1;
OY101441.1_Gymnocheta_viridis_genome_assembly,_chromosome:_2	AUGUSTUS	CDS	32741787	32741912	1	+	2	ID=g6891.t1.CDS5;Parent=g6891.t1;
OY101441.1_Gymnocheta_viridis_genome_assembly,_chromosome:_2	AUGUSTUS	exon	32741787	32741912	.	+	.	ID=g6891.t1.exon5;Parent=g6891.t1;
OY101441.1_Gymnocheta_viridis_genome_assembly,_chromosome:_2	AUGUSTUS	intron	32741913	32742085	1	+	.	ID=g6891.t1.intron5;Parent=g6891.t1;
OY101441.1_Gymnocheta_viridis_genome_assembly,_chromosome:_2	AUGUSTUS	CDS	32742086	32742762	1	+	2	ID=g6891.t1.CDS6;Parent=g6891.t1;
OY101441.1_Gymnocheta_viridis_genome_assembly,_chromosome:_2	AUGUSTUS	exon	32742086	32742762	.	+	.	ID=g6891.t1.exon6;Parent=g6891.t1;
OY101441.1_Gymnocheta_viridis_genome_assembly,_chromosome:_2	AUGUSTUS	stop_codon	32742760	32742762	.	+	0	ID=g6891.t1.stop1;Parent=g6891.t1;
OY101441.1_Gymnocheta_viridis_genome_assembly,_chromosome:_2	AUGUSTUS	gene	32781841	32782068	.	+	.	ID=g6892;
OY101441.1_Gymnocheta_viridis_genome_assembly,_chromosome:_2	AUGUSTUS	mRNA	32781841	32782068	0.98	+	.	ID=g6892.t1;Parent=g6892;
OY101441.1_Gymnocheta_viridis_genome_assembly,_chromosome:_2	AUGUSTUS	start_codon	32781841	32781843	.	+	0	ID=g6892.t1.start1;Parent=g6892.t1;
OY101441.1_Gymnocheta_viridis_genome_assembly,_chromosome:_2	AUGUSTUS	CDS	32781841	32782068	0.98	+	0	ID=g6892.t1.CDS1;Parent=g6892.t1;
OY101441.1_Gymnocheta_viridis_genome_assembly,_chromosome:_2	AUGUSTUS	exon	32781841	32782068	.	+	.	ID=g6892.t1.exon1;Parent=g6892.t1;
OY101441.1_Gymnocheta_viridis_genome_assembly,_chromosome:_2	AUGUSTUS	stop_codon	32782066	32782068	.	+	0	ID=g6892.t1.stop1;Parent=g6892.t1;
OY101441.1_Gymnocheta_viridis_genome_assembly,_chromosome:_2	AUGUSTUS	gene	32810492	32814261	.	-	.	ID=g6893;
OY101441.1_Gymnocheta_viridis_genome_assembly,_chromosome:_2	AUGUSTUS	mRNA	32810492	32814261	0.98	-	.	ID=g6893.t1;Parent=g6893;
OY101441.1_Gymnocheta_viridis_genome_assembly,_chromosome:_2	AUGUSTUS	stop_codon	32810492	32810494	.	-	0	ID=g6893.t1.stop1;Parent=g6893.t1;
OY101441.1_Gymnocheta_viridis_genome_assembly,_chromosome:_2	AUGUSTUS	CDS	32810492	32811076	0.98	-	0	ID=g6893.t1.CDS1;Parent=g6893.t1;
OY101441.1_Gymnocheta_viridis_genome_assembly,_chromosome:_2	AUGUSTUS	exon	32810492	32811076	.	-	.	ID=g6893.t1.exon1;Parent=g6893.t1;
OY101441.1_Gymnocheta_viridis_genome_assembly,_chromosome:_2	AUGUSTUS	intron	32811077	32813919	0.98	-	.	ID=g6893.t1.intron1;Parent=g6893.t1;
OY101441.1_Gymnocheta_viridis_genome_assembly,_chromosome:_2	AUGUSTUS	CDS	32813920	32814261	0.98	-	0	ID=g6893.t1.CDS2;Parent=g6893.t1;
OY101441.1_Gymnocheta_viridis_genome_assembly,_chromosome:_2	AUGUSTUS	exon	32813920	32814261	.	-	.	ID=g6893.t1.exon2;Parent=g6893.t1;
OY101441.1_Gymnocheta_viridis_genome_assembly,_chromosome:_2	AUGUSTUS	start_codon	32814259	32814261	.	-	0	ID=g6893.t1.start1;Parent=g6893.t1;
OY101441.1_Gymnocheta_viridis_genome_assembly,_chromosome:_2	AUGUSTUS	gene	32817563	32818054	.	-	.	ID=g6894;
OY101441.1_Gymnocheta_viridis_genome_assembly,_chromosome:_2	AUGUSTUS	mRNA	32817563	32818054	0.7	-	.	ID=g6894.t1;Parent=g6894;
OY101441.1_Gymnocheta_viridis_genome_assembly,_chromosome:_2	AUGUSTUS	stop_codon	32817563	32817565	.	-	0	ID=g6894.t1.stop1;Parent=g6894.t1;
OY101441.1_Gymnocheta_viridis_genome_assembly,_chromosome:_2	AUGUSTUS	CDS	32817563	32818054	0.7	-	0	ID=g6894.t1.CDS1;Parent=g6894.t1;
OY101441.1_Gymnocheta_viridis_genome_assembly,_chromosome:_2	AUGUSTUS	exon	32817563	32818054	.	-	.	ID=g6894.t1.exon1;Parent=g6894.t1;
OY101441.1_Gymnocheta_viridis_genome_assembly,_chromosome:_2	AUGUSTUS	start_codon	32818052	32818054	.	-	0	ID=g6894.t1.start1;Parent=g6894.t1;
OY101441.1_Gymnocheta_viridis_genome_assembly,_chromosome:_2	AUGUSTUS	gene	32824098	32825216	.	-	.	ID=g6895;
OY101441.1_Gymnocheta_viridis_genome_assembly,_chromosome:_2	AUGUSTUS	mRNA	32824098	32825216	0.72	-	.	ID=g6895.t1;Parent=g6895;
OY101441.1_Gymnocheta_viridis_genome_assembly,_chromosome:_2	AUGUSTUS	stop_codon	32824098	32824100	.	-	0	ID=g6895.t1.stop1;Parent=g6895.t1;
OY101441.1_Gymnocheta_viridis_genome_assembly,_chromosome:_2	AUGUSTUS	CDS	32824098	32824616	0.72	-	0	ID=g6895.t1.CDS1;Parent=g6895.t1;
OY101441.1_Gymnocheta_viridis_genome_assembly,_chromosome:_2	AUGUSTUS	exon	32824098	32824616	.	-	.	ID=g6895.t1.exon1;Parent=g6895.t1;
OY101441.1_Gymnocheta_viridis_genome_assembly,_chromosome:_2	AUGUSTUS	intron	32824617	32824826	1	-	.	ID=g6895.t1.intron1;Parent=g6895.t1;
OY101441.1_Gymnocheta_viridis_genome_assembly,_chromosome:_2	AUGUSTUS	CDS	32824827	32825216	1	-	0	ID=g6895.t1.CDS2;Parent=g6895.t1;
OY101441.1_Gymnocheta_viridis_genome_assembly,_chromosome:_2	AUGUSTUS	exon	32824827	32825216	.	-	.	ID=g6895.t1.exon2;Parent=g6895.t1;
OY101441.1_Gymnocheta_viridis_genome_assembly,_chromosome:_2	AUGUSTUS	start_codon	32825214	32825216	.	-	0	ID=g6895.t1.start1;Parent=g6895.t1;
OY101441.1_Gymnocheta_viridis_genome_assembly,_chromosome:_2	AUGUSTUS	gene	32877171	32877509	.	+	.	ID=g6896;
OY101441.1_Gymnocheta_viridis_genome_assembly,_chromosome:_2	AUGUSTUS	mRNA	32877171	32877509	0.72	+	.	ID=g6896.t1;Parent=g6896;
OY101441.1_Gymnocheta_viridis_genome_assembly,_chromosome:_2	AUGUSTUS	start_codon	32877171	32877173	.	+	0	ID=g6896.t1.start1;Parent=g6896.t1;
OY101441.1_Gymnocheta_viridis_genome_assembly,_chromosome:_2	AUGUSTUS	CDS	32877171	32877509	0.72	+	0	ID=g6896.t1.CDS1;Parent=g6896.t1;
OY101441.1_Gymnocheta_viridis_genome_assembly,_chromosome:_2	AUGUSTUS	exon	32877171	32877509	.	+	.	ID=g6896.t1.exon1;Parent=g6896.t1;
OY101441.1_Gymnocheta_viridis_genome_assembly,_chromosome:_2	AUGUSTUS	stop_codon	32877507	32877509	.	+	0	ID=g6896.t1.stop1;Parent=g6896.t1;
OY101441.1_Gymnocheta_viridis_genome_assembly,_chromosome:_2	AUGUSTUS	gene	32938499	32938786	.	-	.	ID=g6897;
OY101441.1_Gymnocheta_viridis_genome_assembly,_chromosome:_2	AUGUSTUS	mRNA	32938499	32938786	1	-	.	ID=g6897.t1;Parent=g6897;
OY101441.1_Gymnocheta_viridis_genome_assembly,_chromosome:_2	AUGUSTUS	stop_codon	32938499	32938501	.	-	0	ID=g6897.t1.stop1;Parent=g6897.t1;
OY101441.1_Gymnocheta_viridis_genome_assembly,_chromosome:_2	AUGUSTUS	CDS	32938499	32938786	1	-	0	ID=g6897.t1.CDS1;Parent=g6897.t1;
OY101441.1_Gymnocheta_viridis_genome_assembly,_chromosome:_2	AUGUSTUS	exon	32938499	32938786	.	-	.	ID=g6897.t1.exon1;Parent=g6897.t1;
OY101441.1_Gymnocheta_viridis_genome_assembly,_chromosome:_2	AUGUSTUS	start_codon	32938784	32938786	.	-	0	ID=g6897.t1.start1;Parent=g6897.t1;
OY101441.1_Gymnocheta_viridis_genome_assembly,_chromosome:_2	AUGUSTUS	gene	32949620	32950657	.	+	.	ID=g6898;
OY101441.1_Gymnocheta_viridis_genome_assembly,_chromosome:_2	AUGUSTUS	mRNA	32949620	32950657	1	+	.	ID=g6898.t1;Parent=g6898;
OY101441.1_Gymnocheta_viridis_genome_assembly,_chromosome:_2	AUGUSTUS	start_codon	32949620	32949622	.	+	0	ID=g6898.t1.start1;Parent=g6898.t1;
OY101441.1_Gymnocheta_viridis_genome_assembly,_chromosome:_2	AUGUSTUS	CDS	32949620	32950443	1	+	0	ID=g6898.t1.CDS1;Parent=g6898.t1;
OY101441.1_Gymnocheta_viridis_genome_assembly,_chromosome:_2	AUGUSTUS	exon	32949620	32950443	.	+	.	ID=g6898.t1.exon1;Parent=g6898.t1;
OY101441.1_Gymnocheta_viridis_genome_assembly,_chromosome:_2	AUGUSTUS	intron	32950444	32950509	1	+	.	ID=g6898.t1.intron1;Parent=g6898.t1;
OY101441.1_Gymnocheta_viridis_genome_assembly,_chromosome:_2	AUGUSTUS	CDS	32950510	32950657	1	+	1	ID=g6898.t1.CDS2;Parent=g6898.t1;
OY101441.1_Gymnocheta_viridis_genome_assembly,_chromosome:_2	AUGUSTUS	exon	32950510	32950657	.	+	.	ID=g6898.t1.exon2;Parent=g6898.t1;
OY101441.1_Gymnocheta_viridis_genome_assembly,_chromosome:_2	AUGUSTUS	stop_codon	32950655	32950657	.	+	0	ID=g6898.t1.stop1;Parent=g6898.t1;
OY101441.1_Gymnocheta_viridis_genome_assembly,_chromosome:_2	AUGUSTUS	gene	32957744	32962294	.	+	.	ID=g6899;
OY101441.1_Gymnocheta_viridis_genome_assembly,_chromosome:_2	AUGUSTUS	mRNA	32957744	32962294	0.58	+	.	ID=g6899.t1;Parent=g6899;
OY101441.1_Gymnocheta_viridis_genome_assembly,_chromosome:_2	AUGUSTUS	start_codon	32957744	32957746	.	+	0	ID=g6899.t1.start1;Parent=g6899.t1;
OY101441.1_Gymnocheta_viridis_genome_assembly,_chromosome:_2	AUGUSTUS	CDS	32957744	32961627	1	+	0	ID=g6899.t1.CDS1;Parent=g6899.t1;
OY101441.1_Gymnocheta_viridis_genome_assembly,_chromosome:_2	AUGUSTUS	exon	32957744	32961627	.	+	.	ID=g6899.t1.exon1;Parent=g6899.t1;
OY101441.1_Gymnocheta_viridis_genome_assembly,_chromosome:_2	AUGUSTUS	intron	32961628	32961695	1	+	.	ID=g6899.t1.intron1;Parent=g6899.t1;
OY101441.1_Gymnocheta_viridis_genome_assembly,_chromosome:_2	AUGUSTUS	CDS	32961696	32962186	0.94	+	1	ID=g6899.t1.CDS2;Parent=g6899.t1;
OY101441.1_Gymnocheta_viridis_genome_assembly,_chromosome:_2	AUGUSTUS	exon	32961696	32962186	.	+	.	ID=g6899.t1.exon2;Parent=g6899.t1;
OY101441.1_Gymnocheta_viridis_genome_assembly,_chromosome:_2	AUGUSTUS	intron	32962187	32962241	0.58	+	.	ID=g6899.t1.intron2;Parent=g6899.t1;
OY101441.1_Gymnocheta_viridis_genome_assembly,_chromosome:_2	AUGUSTUS	CDS	32962242	32962294	0.58	+	2	ID=g6899.t1.CDS3;Parent=g6899.t1;
OY101441.1_Gymnocheta_viridis_genome_assembly,_chromosome:_2	AUGUSTUS	exon	32962242	32962294	.	+	.	ID=g6899.t1.exon3;Parent=g6899.t1;
OY101441.1_Gymnocheta_viridis_genome_assembly,_chromosome:_2	AUGUSTUS	stop_codon	32962292	32962294	.	+	0	ID=g6899.t1.stop1;Parent=g6899.t1;
OY101441.1_Gymnocheta_viridis_genome_assembly,_chromosome:_2	AUGUSTUS	gene	32972908	32976243	.	-	.	ID=g6900;
OY101441.1_Gymnocheta_viridis_genome_assembly,_chromosome:_2	AUGUSTUS	mRNA	32972908	32976243	1	-	.	ID=g6900.t1;Parent=g6900;
OY101441.1_Gymnocheta_viridis_genome_assembly,_chromosome:_2	AUGUSTUS	stop_codon	32972908	32972910	.	-	0	ID=g6900.t1.stop1;Parent=g6900.t1;
OY101441.1_Gymnocheta_viridis_genome_assembly,_chromosome:_2	AUGUSTUS	CDS	32972908	32974375	1	-	1	ID=g6900.t1.CDS1;Parent=g6900.t1;
OY101441.1_Gymnocheta_viridis_genome_assembly,_chromosome:_2	AUGUSTUS	exon	32972908	32974375	.	-	.	ID=g6900.t1.exon1;Parent=g6900.t1;
OY101441.1_Gymnocheta_viridis_genome_assembly,_chromosome:_2	AUGUSTUS	intron	32974376	32975713	1	-	.	ID=g6900.t1.intron1;Parent=g6900.t1;
OY101441.1_Gymnocheta_viridis_genome_assembly,_chromosome:_2	AUGUSTUS	CDS	32975714	32976243	1	-	0	ID=g6900.t1.CDS2;Parent=g6900.t1;
OY101441.1_Gymnocheta_viridis_genome_assembly,_chromosome:_2	AUGUSTUS	exon	32975714	32976243	.	-	.	ID=g6900.t1.exon2;Parent=g6900.t1;
OY101441.1_Gymnocheta_viridis_genome_assembly,_chromosome:_2	AUGUSTUS	start_codon	32976241	32976243	.	-	0	ID=g6900.t1.start1;Parent=g6900.t1;
OY101441.1_Gymnocheta_viridis_genome_assembly,_chromosome:_2	AUGUSTUS	gene	33012971	33013270	.	-	.	ID=g6901;
OY101441.1_Gymnocheta_viridis_genome_assembly,_chromosome:_2	AUGUSTUS	mRNA	33012971	33013270	0.97	-	.	ID=g6901.t1;Parent=g6901;
OY101441.1_Gymnocheta_viridis_genome_assembly,_chromosome:_2	AUGUSTUS	stop_codon	33012971	33012973	.	-	0	ID=g6901.t1.stop1;Parent=g6901.t1;
OY101441.1_Gymnocheta_viridis_genome_assembly,_chromosome:_2	AUGUSTUS	CDS	33012971	33013270	0.97	-	0	ID=g6901.t1.CDS1;Parent=g6901.t1;
OY101441.1_Gymnocheta_viridis_genome_assembly,_chromosome:_2	AUGUSTUS	exon	33012971	33013270	.	-	.	ID=g6901.t1.exon1;Parent=g6901.t1;
OY101441.1_Gymnocheta_viridis_genome_assembly,_chromosome:_2	AUGUSTUS	start_codon	33013268	33013270	.	-	0	ID=g6901.t1.start1;Parent=g6901.t1;
OY101441.1_Gymnocheta_viridis_genome_assembly,_chromosome:_2	AUGUSTUS	gene	33016469	33022423	.	+	.	ID=g6902;
OY101441.1_Gymnocheta_viridis_genome_assembly,_chromosome:_2	AUGUSTUS	mRNA	33016469	33022423	0.7	+	.	ID=g6902.t1;Parent=g6902;
OY101441.1_Gymnocheta_viridis_genome_assembly,_chromosome:_2	AUGUSTUS	start_codon	33016469	33016471	.	+	0	ID=g6902.t1.start1;Parent=g6902.t1;
OY101441.1_Gymnocheta_viridis_genome_assembly,_chromosome:_2	AUGUSTUS	CDS	33016469	33016490	0.7	+	0	ID=g6902.t1.CDS1;Parent=g6902.t1;
OY101441.1_Gymnocheta_viridis_genome_assembly,_chromosome:_2	AUGUSTUS	exon	33016469	33016490	.	+	.	ID=g6902.t1.exon1;Parent=g6902.t1;
OY101441.1_Gymnocheta_viridis_genome_assembly,_chromosome:_2	AUGUSTUS	intron	33016491	33016648	0.73	+	.	ID=g6902.t1.intron1;Parent=g6902.t1;
OY101441.1_Gymnocheta_viridis_genome_assembly,_chromosome:_2	AUGUSTUS	CDS	33016649	33019526	0.84	+	2	ID=g6902.t1.CDS2;Parent=g6902.t1;
OY101441.1_Gymnocheta_viridis_genome_assembly,_chromosome:_2	AUGUSTUS	exon	33016649	33019526	.	+	.	ID=g6902.t1.exon2;Parent=g6902.t1;
OY101441.1_Gymnocheta_viridis_genome_assembly,_chromosome:_2	AUGUSTUS	intron	33019527	33019606	1	+	.	ID=g6902.t1.intron2;Parent=g6902.t1;
OY101441.1_Gymnocheta_viridis_genome_assembly,_chromosome:_2	AUGUSTUS	CDS	33019607	33019746	1	+	1	ID=g6902.t1.CDS3;Parent=g6902.t1;
OY101441.1_Gymnocheta_viridis_genome_assembly,_chromosome:_2	AUGUSTUS	exon	33019607	33019746	.	+	.	ID=g6902.t1.exon3;Parent=g6902.t1;
OY101441.1_Gymnocheta_viridis_genome_assembly,_chromosome:_2	AUGUSTUS	intron	33019747	33019807	1	+	.	ID=g6902.t1.intron3;Parent=g6902.t1;
OY101441.1_Gymnocheta_viridis_genome_assembly,_chromosome:_2	AUGUSTUS	CDS	33019808	33020540	1	+	2	ID=g6902.t1.CDS4;Parent=g6902.t1;
OY101441.1_Gymnocheta_viridis_genome_assembly,_chromosome:_2	AUGUSTUS	exon	33019808	33020540	.	+	.	ID=g6902.t1.exon4;Parent=g6902.t1;
OY101441.1_Gymnocheta_viridis_genome_assembly,_chromosome:_2	AUGUSTUS	intron	33020541	33020793	1	+	.	ID=g6902.t1.intron4;Parent=g6902.t1;
OY101441.1_Gymnocheta_viridis_genome_assembly,_chromosome:_2	AUGUSTUS	CDS	33020794	33020944	1	+	1	ID=g6902.t1.CDS5;Parent=g6902.t1;
OY101441.1_Gymnocheta_viridis_genome_assembly,_chromosome:_2	AUGUSTUS	exon	33020794	33020944	.	+	.	ID=g6902.t1.exon5;Parent=g6902.t1;
OY101441.1_Gymnocheta_viridis_genome_assembly,_chromosome:_2	AUGUSTUS	intron	33020945	33021010	1	+	.	ID=g6902.t1.intron5;Parent=g6902.t1;
OY101441.1_Gymnocheta_viridis_genome_assembly,_chromosome:_2	AUGUSTUS	CDS	33021011	33022423	1	+	0	ID=g6902.t1.CDS6;Parent=g6902.t1;
OY101441.1_Gymnocheta_viridis_genome_assembly,_chromosome:_2	AUGUSTUS	exon	33021011	33022423	.	+	.	ID=g6902.t1.exon6;Parent=g6902.t1;
OY101441.1_Gymnocheta_viridis_genome_assembly,_chromosome:_2	AUGUSTUS	stop_codon	33022421	33022423	.	+	0	ID=g6902.t1.stop1;Parent=g6902.t1;
OY101441.1_Gymnocheta_viridis_genome_assembly,_chromosome:_2	AUGUSTUS	gene	33029516	33031474	.	+	.	ID=g6903;
OY101441.1_Gymnocheta_viridis_genome_assembly,_chromosome:_2	AUGUSTUS	mRNA	33029516	33031474	1	+	.	ID=g6903.t1;Parent=g6903;
OY101441.1_Gymnocheta_viridis_genome_assembly,_chromosome:_2	AUGUSTUS	start_codon	33029516	33029518	.	+	0	ID=g6903.t1.start1;Parent=g6903.t1;
OY101441.1_Gymnocheta_viridis_genome_assembly,_chromosome:_2	AUGUSTUS	CDS	33029516	33029587	1	+	0	ID=g6903.t1.CDS1;Parent=g6903.t1;
OY101441.1_Gymnocheta_viridis_genome_assembly,_chromosome:_2	AUGUSTUS	exon	33029516	33029587	.	+	.	ID=g6903.t1.exon1;Parent=g6903.t1;
OY101441.1_Gymnocheta_viridis_genome_assembly,_chromosome:_2	AUGUSTUS	intron	33029588	33029650	1	+	.	ID=g6903.t1.intron1;Parent=g6903.t1;
OY101441.1_Gymnocheta_viridis_genome_assembly,_chromosome:_2	AUGUSTUS	CDS	33029651	33030146	1	+	0	ID=g6903.t1.CDS2;Parent=g6903.t1;
OY101441.1_Gymnocheta_viridis_genome_assembly,_chromosome:_2	AUGUSTUS	exon	33029651	33030146	.	+	.	ID=g6903.t1.exon2;Parent=g6903.t1;
OY101441.1_Gymnocheta_viridis_genome_assembly,_chromosome:_2	AUGUSTUS	intron	33030147	33030202	1	+	.	ID=g6903.t1.intron2;Parent=g6903.t1;
OY101441.1_Gymnocheta_viridis_genome_assembly,_chromosome:_2	AUGUSTUS	CDS	33030203	33030861	1	+	2	ID=g6903.t1.CDS3;Parent=g6903.t1;
OY101441.1_Gymnocheta_viridis_genome_assembly,_chromosome:_2	AUGUSTUS	exon	33030203	33030861	.	+	.	ID=g6903.t1.exon3;Parent=g6903.t1;
OY101441.1_Gymnocheta_viridis_genome_assembly,_chromosome:_2	AUGUSTUS	intron	33030862	33030937	1	+	.	ID=g6903.t1.intron3;Parent=g6903.t1;
OY101441.1_Gymnocheta_viridis_genome_assembly,_chromosome:_2	AUGUSTUS	CDS	33030938	33031474	1	+	0	ID=g6903.t1.CDS4;Parent=g6903.t1;
OY101441.1_Gymnocheta_viridis_genome_assembly,_chromosome:_2	AUGUSTUS	exon	33030938	33031474	.	+	.	ID=g6903.t1.exon4;Parent=g6903.t1;
OY101441.1_Gymnocheta_viridis_genome_assembly,_chromosome:_2	AUGUSTUS	stop_codon	33031472	33031474	.	+	0	ID=g6903.t1.stop1;Parent=g6903.t1;
OY101441.1_Gymnocheta_viridis_genome_assembly,_chromosome:_2	AUGUSTUS	gene	33032565	33032927	.	-	.	ID=g6904;
OY101441.1_Gymnocheta_viridis_genome_assembly,_chromosome:_2	AUGUSTUS	mRNA	33032565	33032927	1	-	.	ID=g6904.t1;Parent=g6904;
OY101441.1_Gymnocheta_viridis_genome_assembly,_chromosome:_2	AUGUSTUS	stop_codon	33032565	33032567	.	-	0	ID=g6904.t1.stop1;Parent=g6904.t1;
OY101441.1_Gymnocheta_viridis_genome_assembly,_chromosome:_2	AUGUSTUS	CDS	33032565	33032927	1	-	0	ID=g6904.t1.CDS1;Parent=g6904.t1;
OY101441.1_Gymnocheta_viridis_genome_assembly,_chromosome:_2	AUGUSTUS	exon	33032565	33032927	.	-	.	ID=g6904.t1.exon1;Parent=g6904.t1;
OY101441.1_Gymnocheta_viridis_genome_assembly,_chromosome:_2	AUGUSTUS	start_codon	33032925	33032927	.	-	0	ID=g6904.t1.start1;Parent=g6904.t1;
OY101441.1_Gymnocheta_viridis_genome_assembly,_chromosome:_2	AUGUSTUS	gene	33072371	33131728	.	-	.	ID=g6905;
OY101441.1_Gymnocheta_viridis_genome_assembly,_chromosome:_2	AUGUSTUS	mRNA	33072371	33131728	0.34	-	.	ID=g6905.t1;Parent=g6905;
OY101441.1_Gymnocheta_viridis_genome_assembly,_chromosome:_2	AUGUSTUS	stop_codon	33072371	33072373	.	-	0	ID=g6905.t1.stop1;Parent=g6905.t1;
OY101441.1_Gymnocheta_viridis_genome_assembly,_chromosome:_2	AUGUSTUS	CDS	33072371	33073686	1	-	2	ID=g6905.t1.CDS1;Parent=g6905.t1;
OY101441.1_Gymnocheta_viridis_genome_assembly,_chromosome:_2	AUGUSTUS	exon	33072371	33073686	.	-	.	ID=g6905.t1.exon1;Parent=g6905.t1;
OY101441.1_Gymnocheta_viridis_genome_assembly,_chromosome:_2	AUGUSTUS	intron	33073687	33074834	1	-	.	ID=g6905.t1.intron1;Parent=g6905.t1;
OY101441.1_Gymnocheta_viridis_genome_assembly,_chromosome:_2	AUGUSTUS	CDS	33074835	33075451	1	-	1	ID=g6905.t1.CDS2;Parent=g6905.t1;
OY101441.1_Gymnocheta_viridis_genome_assembly,_chromosome:_2	AUGUSTUS	exon	33074835	33075451	.	-	.	ID=g6905.t1.exon2;Parent=g6905.t1;
OY101441.1_Gymnocheta_viridis_genome_assembly,_chromosome:_2	AUGUSTUS	intron	33075452	33080380	1	-	.	ID=g6905.t1.intron2;Parent=g6905.t1;
OY101441.1_Gymnocheta_viridis_genome_assembly,_chromosome:_2	AUGUSTUS	CDS	33080381	33080568	0.93	-	0	ID=g6905.t1.CDS3;Parent=g6905.t1;
OY101441.1_Gymnocheta_viridis_genome_assembly,_chromosome:_2	AUGUSTUS	exon	33080381	33080568	.	-	.	ID=g6905.t1.exon3;Parent=g6905.t1;
OY101441.1_Gymnocheta_viridis_genome_assembly,_chromosome:_2	AUGUSTUS	intron	33080569	33087064	0.91	-	.	ID=g6905.t1.intron3;Parent=g6905.t1;
OY101441.1_Gymnocheta_viridis_genome_assembly,_chromosome:_2	AUGUSTUS	CDS	33087065	33087172	0.91	-	0	ID=g6905.t1.CDS4;Parent=g6905.t1;
OY101441.1_Gymnocheta_viridis_genome_assembly,_chromosome:_2	AUGUSTUS	exon	33087065	33087172	.	-	.	ID=g6905.t1.exon4;Parent=g6905.t1;
OY101441.1_Gymnocheta_viridis_genome_assembly,_chromosome:_2	AUGUSTUS	intron	33087173	33120473	0.39	-	.	ID=g6905.t1.intron4;Parent=g6905.t1;
OY101441.1_Gymnocheta_viridis_genome_assembly,_chromosome:_2	AUGUSTUS	CDS	33120474	33120754	0.8	-	2	ID=g6905.t1.CDS5;Parent=g6905.t1;
OY101441.1_Gymnocheta_viridis_genome_assembly,_chromosome:_2	AUGUSTUS	exon	33120474	33120754	.	-	.	ID=g6905.t1.exon5;Parent=g6905.t1;
OY101441.1_Gymnocheta_viridis_genome_assembly,_chromosome:_2	AUGUSTUS	intron	33120755	33124461	1	-	.	ID=g6905.t1.intron5;Parent=g6905.t1;
OY101441.1_Gymnocheta_viridis_genome_assembly,_chromosome:_2	AUGUSTUS	CDS	33124462	33124580	0.99	-	1	ID=g6905.t1.CDS6;Parent=g6905.t1;
OY101441.1_Gymnocheta_viridis_genome_assembly,_chromosome:_2	AUGUSTUS	exon	33124462	33124580	.	-	.	ID=g6905.t1.exon6;Parent=g6905.t1;
OY101441.1_Gymnocheta_viridis_genome_assembly,_chromosome:_2	AUGUSTUS	intron	33124581	33130167	0.99	-	.	ID=g6905.t1.intron6;Parent=g6905.t1;
OY101441.1_Gymnocheta_viridis_genome_assembly,_chromosome:_2	AUGUSTUS	CDS	33130168	33130364	1	-	0	ID=g6905.t1.CDS7;Parent=g6905.t1;
OY101441.1_Gymnocheta_viridis_genome_assembly,_chromosome:_2	AUGUSTUS	exon	33130168	33130364	.	-	.	ID=g6905.t1.exon7;Parent=g6905.t1;
OY101441.1_Gymnocheta_viridis_genome_assembly,_chromosome:_2	AUGUSTUS	intron	33130365	33131722	0.82	-	.	ID=g6905.t1.intron7;Parent=g6905.t1;
OY101441.1_Gymnocheta_viridis_genome_assembly,_chromosome:_2	AUGUSTUS	CDS	33131723	33131728	0.82	-	0	ID=g6905.t1.CDS8;Parent=g6905.t1;
OY101441.1_Gymnocheta_viridis_genome_assembly,_chromosome:_2	AUGUSTUS	exon	33131723	33131728	.	-	.	ID=g6905.t1.exon8;Parent=g6905.t1;
OY101441.1_Gymnocheta_viridis_genome_assembly,_chromosome:_2	AUGUSTUS	start_codon	33131726	33131728	.	-	0	ID=g6905.t1.start1;Parent=g6905.t1;
OY101441.1_Gymnocheta_viridis_genome_assembly,_chromosome:_2	AUGUSTUS	gene	33159531	33161878	.	+	.	ID=g6906;
OY101441.1_Gymnocheta_viridis_genome_assembly,_chromosome:_2	AUGUSTUS	mRNA	33159531	33161878	0.23	+	.	ID=g6906.t1;Parent=g6906;
OY101441.1_Gymnocheta_viridis_genome_assembly,_chromosome:_2	AUGUSTUS	start_codon	33159531	33159533	.	+	0	ID=g6906.t1.start1;Parent=g6906.t1;
OY101441.1_Gymnocheta_viridis_genome_assembly,_chromosome:_2	AUGUSTUS	CDS	33159531	33159837	0.72	+	0	ID=g6906.t1.CDS1;Parent=g6906.t1;
OY101441.1_Gymnocheta_viridis_genome_assembly,_chromosome:_2	AUGUSTUS	exon	33159531	33159837	.	+	.	ID=g6906.t1.exon1;Parent=g6906.t1;
OY101441.1_Gymnocheta_viridis_genome_assembly,_chromosome:_2	AUGUSTUS	intron	33159838	33161822	0.23	+	.	ID=g6906.t1.intron1;Parent=g6906.t1;
OY101441.1_Gymnocheta_viridis_genome_assembly,_chromosome:_2	AUGUSTUS	CDS	33161823	33161878	0.29	+	2	ID=g6906.t1.CDS2;Parent=g6906.t1;
OY101441.1_Gymnocheta_viridis_genome_assembly,_chromosome:_2	AUGUSTUS	exon	33161823	33161878	.	+	.	ID=g6906.t1.exon2;Parent=g6906.t1;
OY101441.1_Gymnocheta_viridis_genome_assembly,_chromosome:_2	AUGUSTUS	stop_codon	33161876	33161878	.	+	0	ID=g6906.t1.stop1;Parent=g6906.t1;
OY101441.1_Gymnocheta_viridis_genome_assembly,_chromosome:_2	AUGUSTUS	gene	33219611	33221464	.	-	.	ID=g6907;
OY101441.1_Gymnocheta_viridis_genome_assembly,_chromosome:_2	AUGUSTUS	mRNA	33219611	33221464	0.41	-	.	ID=g6907.t1;Parent=g6907;
OY101441.1_Gymnocheta_viridis_genome_assembly,_chromosome:_2	AUGUSTUS	stop_codon	33219611	33219613	.	-	0	ID=g6907.t1.stop1;Parent=g6907.t1;
OY101441.1_Gymnocheta_viridis_genome_assembly,_chromosome:_2	AUGUSTUS	CDS	33219611	33219682	0.41	-	0	ID=g6907.t1.CDS1;Parent=g6907.t1;
OY101441.1_Gymnocheta_viridis_genome_assembly,_chromosome:_2	AUGUSTUS	exon	33219611	33219682	.	-	.	ID=g6907.t1.exon1;Parent=g6907.t1;
OY101441.1_Gymnocheta_viridis_genome_assembly,_chromosome:_2	AUGUSTUS	intron	33219683	33221296	0.41	-	.	ID=g6907.t1.intron1;Parent=g6907.t1;
OY101441.1_Gymnocheta_viridis_genome_assembly,_chromosome:_2	AUGUSTUS	CDS	33221297	33221464	1	-	0	ID=g6907.t1.CDS2;Parent=g6907.t1;
OY101441.1_Gymnocheta_viridis_genome_assembly,_chromosome:_2	AUGUSTUS	exon	33221297	33221464	.	-	.	ID=g6907.t1.exon2;Parent=g6907.t1;
OY101441.1_Gymnocheta_viridis_genome_assembly,_chromosome:_2	AUGUSTUS	start_codon	33221462	33221464	.	-	0	ID=g6907.t1.start1;Parent=g6907.t1;
OY101441.1_Gymnocheta_viridis_genome_assembly,_chromosome:_2	AUGUSTUS	gene	33385178	33386647	.	-	.	ID=g6908;
OY101441.1_Gymnocheta_viridis_genome_assembly,_chromosome:_2	AUGUSTUS	mRNA	33385178	33386647	1	-	.	ID=g6908.t1;Parent=g6908;
OY101441.1_Gymnocheta_viridis_genome_assembly,_chromosome:_2	AUGUSTUS	stop_codon	33385178	33385180	.	-	0	ID=g6908.t1.stop1;Parent=g6908.t1;
OY101441.1_Gymnocheta_viridis_genome_assembly,_chromosome:_2	AUGUSTUS	CDS	33385178	33386647	1	-	0	ID=g6908.t1.CDS1;Parent=g6908.t1;
OY101441.1_Gymnocheta_viridis_genome_assembly,_chromosome:_2	AUGUSTUS	exon	33385178	33386647	.	-	.	ID=g6908.t1.exon1;Parent=g6908.t1;
OY101441.1_Gymnocheta_viridis_genome_assembly,_chromosome:_2	AUGUSTUS	start_codon	33386645	33386647	.	-	0	ID=g6908.t1.start1;Parent=g6908.t1;
OY101441.1_Gymnocheta_viridis_genome_assembly,_chromosome:_2	AUGUSTUS	gene	33433329	33434166	.	+	.	ID=g6909;
OY101441.1_Gymnocheta_viridis_genome_assembly,_chromosome:_2	AUGUSTUS	mRNA	33433329	33434166	1	+	.	ID=g6909.t1;Parent=g6909;
OY101441.1_Gymnocheta_viridis_genome_assembly,_chromosome:_2	AUGUSTUS	start_codon	33433329	33433331	.	+	0	ID=g6909.t1.start1;Parent=g6909.t1;
OY101441.1_Gymnocheta_viridis_genome_assembly,_chromosome:_2	AUGUSTUS	CDS	33433329	33433343	1	+	0	ID=g6909.t1.CDS1;Parent=g6909.t1;
OY101441.1_Gymnocheta_viridis_genome_assembly,_chromosome:_2	AUGUSTUS	exon	33433329	33433343	.	+	.	ID=g6909.t1.exon1;Parent=g6909.t1;
OY101441.1_Gymnocheta_viridis_genome_assembly,_chromosome:_2	AUGUSTUS	intron	33433344	33433400	1	+	.	ID=g6909.t1.intron1;Parent=g6909.t1;
OY101441.1_Gymnocheta_viridis_genome_assembly,_chromosome:_2	AUGUSTUS	CDS	33433401	33433564	1	+	0	ID=g6909.t1.CDS2;Parent=g6909.t1;
OY101441.1_Gymnocheta_viridis_genome_assembly,_chromosome:_2	AUGUSTUS	exon	33433401	33433564	.	+	.	ID=g6909.t1.exon2;Parent=g6909.t1;
OY101441.1_Gymnocheta_viridis_genome_assembly,_chromosome:_2	AUGUSTUS	intron	33433565	33433664	1	+	.	ID=g6909.t1.intron2;Parent=g6909.t1;
OY101441.1_Gymnocheta_viridis_genome_assembly,_chromosome:_2	AUGUSTUS	CDS	33433665	33434166	1	+	1	ID=g6909.t1.CDS3;Parent=g6909.t1;
OY101441.1_Gymnocheta_viridis_genome_assembly,_chromosome:_2	AUGUSTUS	exon	33433665	33434166	.	+	.	ID=g6909.t1.exon3;Parent=g6909.t1;
OY101441.1_Gymnocheta_viridis_genome_assembly,_chromosome:_2	AUGUSTUS	stop_codon	33434164	33434166	.	+	0	ID=g6909.t1.stop1;Parent=g6909.t1;
OY101441.1_Gymnocheta_viridis_genome_assembly,_chromosome:_2	AUGUSTUS	gene	33444366	33471750	.	-	.	ID=g6910;
OY101441.1_Gymnocheta_viridis_genome_assembly,_chromosome:_2	AUGUSTUS	mRNA	33444366	33471750	0.96	-	.	ID=g6910.t1;Parent=g6910;
OY101441.1_Gymnocheta_viridis_genome_assembly,_chromosome:_2	AUGUSTUS	stop_codon	33444366	33444368	.	-	0	ID=g6910.t1.stop1;Parent=g6910.t1;
OY101441.1_Gymnocheta_viridis_genome_assembly,_chromosome:_2	AUGUSTUS	CDS	33444366	33445332	1	-	1	ID=g6910.t1.CDS1;Parent=g6910.t1;
OY101441.1_Gymnocheta_viridis_genome_assembly,_chromosome:_2	AUGUSTUS	exon	33444366	33445332	.	-	.	ID=g6910.t1.exon1;Parent=g6910.t1;
OY101441.1_Gymnocheta_viridis_genome_assembly,_chromosome:_2	AUGUSTUS	intron	33445333	33445461	1	-	.	ID=g6910.t1.intron1;Parent=g6910.t1;
OY101441.1_Gymnocheta_viridis_genome_assembly,_chromosome:_2	AUGUSTUS	CDS	33445462	33445521	1	-	1	ID=g6910.t1.CDS2;Parent=g6910.t1;
OY101441.1_Gymnocheta_viridis_genome_assembly,_chromosome:_2	AUGUSTUS	exon	33445462	33445521	.	-	.	ID=g6910.t1.exon2;Parent=g6910.t1;
OY101441.1_Gymnocheta_viridis_genome_assembly,_chromosome:_2	AUGUSTUS	intron	33445522	33447720	1	-	.	ID=g6910.t1.intron2;Parent=g6910.t1;
OY101441.1_Gymnocheta_viridis_genome_assembly,_chromosome:_2	AUGUSTUS	CDS	33447721	33448686	1	-	1	ID=g6910.t1.CDS3;Parent=g6910.t1;
OY101441.1_Gymnocheta_viridis_genome_assembly,_chromosome:_2	AUGUSTUS	exon	33447721	33448686	.	-	.	ID=g6910.t1.exon3;Parent=g6910.t1;
OY101441.1_Gymnocheta_viridis_genome_assembly,_chromosome:_2	AUGUSTUS	intron	33448687	33449754	1	-	.	ID=g6910.t1.intron3;Parent=g6910.t1;
OY101441.1_Gymnocheta_viridis_genome_assembly,_chromosome:_2	AUGUSTUS	CDS	33449755	33449859	1	-	1	ID=g6910.t1.CDS4;Parent=g6910.t1;
OY101441.1_Gymnocheta_viridis_genome_assembly,_chromosome:_2	AUGUSTUS	exon	33449755	33449859	.	-	.	ID=g6910.t1.exon4;Parent=g6910.t1;
OY101441.1_Gymnocheta_viridis_genome_assembly,_chromosome:_2	AUGUSTUS	intron	33449860	33449926	1	-	.	ID=g6910.t1.intron4;Parent=g6910.t1;
OY101441.1_Gymnocheta_viridis_genome_assembly,_chromosome:_2	AUGUSTUS	CDS	33449927	33450025	1	-	1	ID=g6910.t1.CDS5;Parent=g6910.t1;
OY101441.1_Gymnocheta_viridis_genome_assembly,_chromosome:_2	AUGUSTUS	exon	33449927	33450025	.	-	.	ID=g6910.t1.exon5;Parent=g6910.t1;
OY101441.1_Gymnocheta_viridis_genome_assembly,_chromosome:_2	AUGUSTUS	intron	33450026	33450096	1	-	.	ID=g6910.t1.intron5;Parent=g6910.t1;
OY101441.1_Gymnocheta_viridis_genome_assembly,_chromosome:_2	AUGUSTUS	CDS	33450097	33450998	1	-	0	ID=g6910.t1.CDS6;Parent=g6910.t1;
OY101441.1_Gymnocheta_viridis_genome_assembly,_chromosome:_2	AUGUSTUS	exon	33450097	33450998	.	-	.	ID=g6910.t1.exon6;Parent=g6910.t1;
OY101441.1_Gymnocheta_viridis_genome_assembly,_chromosome:_2	AUGUSTUS	intron	33450999	33471558	0.96	-	.	ID=g6910.t1.intron6;Parent=g6910.t1;
OY101441.1_Gymnocheta_viridis_genome_assembly,_chromosome:_2	AUGUSTUS	CDS	33471559	33471750	0.96	-	0	ID=g6910.t1.CDS7;Parent=g6910.t1;
OY101441.1_Gymnocheta_viridis_genome_assembly,_chromosome:_2	AUGUSTUS	exon	33471559	33471750	.	-	.	ID=g6910.t1.exon7;Parent=g6910.t1;
OY101441.1_Gymnocheta_viridis_genome_assembly,_chromosome:_2	AUGUSTUS	start_codon	33471748	33471750	.	-	0	ID=g6910.t1.start1;Parent=g6910.t1;
OY101441.1_Gymnocheta_viridis_genome_assembly,_chromosome:_2	AUGUSTUS	gene	33475626	33476399	.	+	.	ID=g6911;
OY101441.1_Gymnocheta_viridis_genome_assembly,_chromosome:_2	AUGUSTUS	mRNA	33475626	33476399	0.55	+	.	ID=g6911.t1;Parent=g6911;
OY101441.1_Gymnocheta_viridis_genome_assembly,_chromosome:_2	AUGUSTUS	start_codon	33475626	33475628	.	+	0	ID=g6911.t1.start1;Parent=g6911.t1;
OY101441.1_Gymnocheta_viridis_genome_assembly,_chromosome:_2	AUGUSTUS	CDS	33475626	33476399	0.55	+	0	ID=g6911.t1.CDS1;Parent=g6911.t1;
OY101441.1_Gymnocheta_viridis_genome_assembly,_chromosome:_2	AUGUSTUS	exon	33475626	33476399	.	+	.	ID=g6911.t1.exon1;Parent=g6911.t1;
OY101441.1_Gymnocheta_viridis_genome_assembly,_chromosome:_2	AUGUSTUS	stop_codon	33476397	33476399	.	+	0	ID=g6911.t1.stop1;Parent=g6911.t1;
OY101441.1_Gymnocheta_viridis_genome_assembly,_chromosome:_2	AUGUSTUS	gene	33508289	33509149	.	+	.	ID=g6912;
OY101441.1_Gymnocheta_viridis_genome_assembly,_chromosome:_2	AUGUSTUS	mRNA	33508289	33509149	1	+	.	ID=g6912.t1;Parent=g6912;
OY101441.1_Gymnocheta_viridis_genome_assembly,_chromosome:_2	AUGUSTUS	start_codon	33508289	33508291	.	+	0	ID=g6912.t1.start1;Parent=g6912.t1;
OY101441.1_Gymnocheta_viridis_genome_assembly,_chromosome:_2	AUGUSTUS	CDS	33508289	33509149	1	+	0	ID=g6912.t1.CDS1;Parent=g6912.t1;
OY101441.1_Gymnocheta_viridis_genome_assembly,_chromosome:_2	AUGUSTUS	exon	33508289	33509149	.	+	.	ID=g6912.t1.exon1;Parent=g6912.t1;
OY101441.1_Gymnocheta_viridis_genome_assembly,_chromosome:_2	AUGUSTUS	stop_codon	33509147	33509149	.	+	0	ID=g6912.t1.stop1;Parent=g6912.t1;
OY101441.1_Gymnocheta_viridis_genome_assembly,_chromosome:_2	AUGUSTUS	gene	33523457	33527412	.	+	.	ID=g6913;
OY101441.1_Gymnocheta_viridis_genome_assembly,_chromosome:_2	AUGUSTUS	mRNA	33523457	33527412	1	+	.	ID=g6913.t1;Parent=g6913;
OY101441.1_Gymnocheta_viridis_genome_assembly,_chromosome:_2	AUGUSTUS	start_codon	33523457	33523459	.	+	0	ID=g6913.t1.start1;Parent=g6913.t1;
OY101441.1_Gymnocheta_viridis_genome_assembly,_chromosome:_2	AUGUSTUS	CDS	33523457	33525019	1	+	0	ID=g6913.t1.CDS1;Parent=g6913.t1;
OY101441.1_Gymnocheta_viridis_genome_assembly,_chromosome:_2	AUGUSTUS	exon	33523457	33525019	.	+	.	ID=g6913.t1.exon1;Parent=g6913.t1;
OY101441.1_Gymnocheta_viridis_genome_assembly,_chromosome:_2	AUGUSTUS	intron	33525020	33525924	1	+	.	ID=g6913.t1.intron1;Parent=g6913.t1;
OY101441.1_Gymnocheta_viridis_genome_assembly,_chromosome:_2	AUGUSTUS	CDS	33525925	33526291	1	+	0	ID=g6913.t1.CDS2;Parent=g6913.t1;
OY101441.1_Gymnocheta_viridis_genome_assembly,_chromosome:_2	AUGUSTUS	exon	33525925	33526291	.	+	.	ID=g6913.t1.exon2;Parent=g6913.t1;
OY101441.1_Gymnocheta_viridis_genome_assembly,_chromosome:_2	AUGUSTUS	intron	33526292	33526450	1	+	.	ID=g6913.t1.intron2;Parent=g6913.t1;
OY101441.1_Gymnocheta_viridis_genome_assembly,_chromosome:_2	AUGUSTUS	CDS	33526451	33527412	1	+	2	ID=g6913.t1.CDS3;Parent=g6913.t1;
OY101441.1_Gymnocheta_viridis_genome_assembly,_chromosome:_2	AUGUSTUS	exon	33526451	33527412	.	+	.	ID=g6913.t1.exon3;Parent=g6913.t1;
OY101441.1_Gymnocheta_viridis_genome_assembly,_chromosome:_2	AUGUSTUS	stop_codon	33527410	33527412	.	+	0	ID=g6913.t1.stop1;Parent=g6913.t1;
OY101441.1_Gymnocheta_viridis_genome_assembly,_chromosome:_2	AUGUSTUS	gene	33535045	33536070	.	+	.	ID=g6914;
OY101441.1_Gymnocheta_viridis_genome_assembly,_chromosome:_2	AUGUSTUS	mRNA	33535045	33536070	1	+	.	ID=g6914.t1;Parent=g6914;
OY101441.1_Gymnocheta_viridis_genome_assembly,_chromosome:_2	AUGUSTUS	start_codon	33535045	33535047	.	+	0	ID=g6914.t1.start1;Parent=g6914.t1;
OY101441.1_Gymnocheta_viridis_genome_assembly,_chromosome:_2	AUGUSTUS	CDS	33535045	33536070	1	+	0	ID=g6914.t1.CDS1;Parent=g6914.t1;
OY101441.1_Gymnocheta_viridis_genome_assembly,_chromosome:_2	AUGUSTUS	exon	33535045	33536070	.	+	.	ID=g6914.t1.exon1;Parent=g6914.t1;
OY101441.1_Gymnocheta_viridis_genome_assembly,_chromosome:_2	AUGUSTUS	stop_codon	33536068	33536070	.	+	0	ID=g6914.t1.stop1;Parent=g6914.t1;
OY101441.1_Gymnocheta_viridis_genome_assembly,_chromosome:_2	AUGUSTUS	gene	33538952	33545795	.	+	.	ID=g6915;
OY101441.1_Gymnocheta_viridis_genome_assembly,_chromosome:_2	AUGUSTUS	mRNA	33538952	33545795	0.95	+	.	ID=g6915.t1;Parent=g6915;
OY101441.1_Gymnocheta_viridis_genome_assembly,_chromosome:_2	AUGUSTUS	start_codon	33538952	33538954	.	+	0	ID=g6915.t1.start1;Parent=g6915.t1;
OY101441.1_Gymnocheta_viridis_genome_assembly,_chromosome:_2	AUGUSTUS	CDS	33538952	33540469	1	+	0	ID=g6915.t1.CDS1;Parent=g6915.t1;
OY101441.1_Gymnocheta_viridis_genome_assembly,_chromosome:_2	AUGUSTUS	exon	33538952	33540469	.	+	.	ID=g6915.t1.exon1;Parent=g6915.t1;
OY101441.1_Gymnocheta_viridis_genome_assembly,_chromosome:_2	AUGUSTUS	intron	33540470	33541661	1	+	.	ID=g6915.t1.intron1;Parent=g6915.t1;
OY101441.1_Gymnocheta_viridis_genome_assembly,_chromosome:_2	AUGUSTUS	CDS	33541662	33542292	1	+	0	ID=g6915.t1.CDS2;Parent=g6915.t1;
OY101441.1_Gymnocheta_viridis_genome_assembly,_chromosome:_2	AUGUSTUS	exon	33541662	33542292	.	+	.	ID=g6915.t1.exon2;Parent=g6915.t1;
OY101441.1_Gymnocheta_viridis_genome_assembly,_chromosome:_2	AUGUSTUS	intron	33542293	33542350	1	+	.	ID=g6915.t1.intron2;Parent=g6915.t1;
OY101441.1_Gymnocheta_viridis_genome_assembly,_chromosome:_2	AUGUSTUS	CDS	33542351	33542589	1	+	2	ID=g6915.t1.CDS3;Parent=g6915.t1;
OY101441.1_Gymnocheta_viridis_genome_assembly,_chromosome:_2	AUGUSTUS	exon	33542351	33542589	.	+	.	ID=g6915.t1.exon3;Parent=g6915.t1;
OY101441.1_Gymnocheta_viridis_genome_assembly,_chromosome:_2	AUGUSTUS	intron	33542590	33542648	1	+	.	ID=g6915.t1.intron3;Parent=g6915.t1;
OY101441.1_Gymnocheta_viridis_genome_assembly,_chromosome:_2	AUGUSTUS	CDS	33542649	33542985	1	+	0	ID=g6915.t1.CDS4;Parent=g6915.t1;
OY101441.1_Gymnocheta_viridis_genome_assembly,_chromosome:_2	AUGUSTUS	exon	33542649	33542985	.	+	.	ID=g6915.t1.exon4;Parent=g6915.t1;
OY101441.1_Gymnocheta_viridis_genome_assembly,_chromosome:_2	AUGUSTUS	intron	33542986	33543093	0.97	+	.	ID=g6915.t1.intron4;Parent=g6915.t1;
OY101441.1_Gymnocheta_viridis_genome_assembly,_chromosome:_2	AUGUSTUS	CDS	33543094	33543348	0.97	+	2	ID=g6915.t1.CDS5;Parent=g6915.t1;
OY101441.1_Gymnocheta_viridis_genome_assembly,_chromosome:_2	AUGUSTUS	exon	33543094	33543348	.	+	.	ID=g6915.t1.exon5;Parent=g6915.t1;
OY101441.1_Gymnocheta_viridis_genome_assembly,_chromosome:_2	AUGUSTUS	intron	33543349	33543407	0.97	+	.	ID=g6915.t1.intron5;Parent=g6915.t1;
OY101441.1_Gymnocheta_viridis_genome_assembly,_chromosome:_2	AUGUSTUS	CDS	33543408	33543555	0.97	+	2	ID=g6915.t1.CDS6;Parent=g6915.t1;
OY101441.1_Gymnocheta_viridis_genome_assembly,_chromosome:_2	AUGUSTUS	exon	33543408	33543555	.	+	.	ID=g6915.t1.exon6;Parent=g6915.t1;
OY101441.1_Gymnocheta_viridis_genome_assembly,_chromosome:_2	AUGUSTUS	intron	33543556	33544819	1	+	.	ID=g6915.t1.intron6;Parent=g6915.t1;
OY101441.1_Gymnocheta_viridis_genome_assembly,_chromosome:_2	AUGUSTUS	CDS	33544820	33545795	1	+	1	ID=g6915.t1.CDS7;Parent=g6915.t1;
OY101441.1_Gymnocheta_viridis_genome_assembly,_chromosome:_2	AUGUSTUS	exon	33544820	33545795	.	+	.	ID=g6915.t1.exon7;Parent=g6915.t1;
OY101441.1_Gymnocheta_viridis_genome_assembly,_chromosome:_2	AUGUSTUS	stop_codon	33545793	33545795	.	+	0	ID=g6915.t1.stop1;Parent=g6915.t1;
OY101441.1_Gymnocheta_viridis_genome_assembly,_chromosome:_2	AUGUSTUS	gene	33547883	33548413	.	-	.	ID=g6916;
OY101441.1_Gymnocheta_viridis_genome_assembly,_chromosome:_2	AUGUSTUS	mRNA	33547883	33548413	1	-	.	ID=g6916.t1;Parent=g6916;
OY101441.1_Gymnocheta_viridis_genome_assembly,_chromosome:_2	AUGUSTUS	stop_codon	33547883	33547885	.	-	0	ID=g6916.t1.stop1;Parent=g6916.t1;
OY101441.1_Gymnocheta_viridis_genome_assembly,_chromosome:_2	AUGUSTUS	CDS	33547883	33548413	1	-	0	ID=g6916.t1.CDS1;Parent=g6916.t1;
OY101441.1_Gymnocheta_viridis_genome_assembly,_chromosome:_2	AUGUSTUS	exon	33547883	33548413	.	-	.	ID=g6916.t1.exon1;Parent=g6916.t1;
OY101441.1_Gymnocheta_viridis_genome_assembly,_chromosome:_2	AUGUSTUS	start_codon	33548411	33548413	.	-	0	ID=g6916.t1.start1;Parent=g6916.t1;
OY101441.1_Gymnocheta_viridis_genome_assembly,_chromosome:_2	AUGUSTUS	gene	33549418	33551180	.	+	.	ID=g6917;
OY101441.1_Gymnocheta_viridis_genome_assembly,_chromosome:_2	AUGUSTUS	mRNA	33549418	33551180	1	+	.	ID=g6917.t1;Parent=g6917;
OY101441.1_Gymnocheta_viridis_genome_assembly,_chromosome:_2	AUGUSTUS	start_codon	33549418	33549420	.	+	0	ID=g6917.t1.start1;Parent=g6917.t1;
OY101441.1_Gymnocheta_viridis_genome_assembly,_chromosome:_2	AUGUSTUS	CDS	33549418	33550563	1	+	0	ID=g6917.t1.CDS1;Parent=g6917.t1;
OY101441.1_Gymnocheta_viridis_genome_assembly,_chromosome:_2	AUGUSTUS	exon	33549418	33550563	.	+	.	ID=g6917.t1.exon1;Parent=g6917.t1;
OY101441.1_Gymnocheta_viridis_genome_assembly,_chromosome:_2	AUGUSTUS	intron	33550564	33550638	1	+	.	ID=g6917.t1.intron1;Parent=g6917.t1;
OY101441.1_Gymnocheta_viridis_genome_assembly,_chromosome:_2	AUGUSTUS	CDS	33550639	33550775	1	+	0	ID=g6917.t1.CDS2;Parent=g6917.t1;
OY101441.1_Gymnocheta_viridis_genome_assembly,_chromosome:_2	AUGUSTUS	exon	33550639	33550775	.	+	.	ID=g6917.t1.exon2;Parent=g6917.t1;
OY101441.1_Gymnocheta_viridis_genome_assembly,_chromosome:_2	AUGUSTUS	intron	33550776	33550849	1	+	.	ID=g6917.t1.intron2;Parent=g6917.t1;
OY101441.1_Gymnocheta_viridis_genome_assembly,_chromosome:_2	AUGUSTUS	CDS	33550850	33551180	1	+	1	ID=g6917.t1.CDS3;Parent=g6917.t1;
OY101441.1_Gymnocheta_viridis_genome_assembly,_chromosome:_2	AUGUSTUS	exon	33550850	33551180	.	+	.	ID=g6917.t1.exon3;Parent=g6917.t1;
OY101441.1_Gymnocheta_viridis_genome_assembly,_chromosome:_2	AUGUSTUS	stop_codon	33551178	33551180	.	+	0	ID=g6917.t1.stop1;Parent=g6917.t1;
OY101441.1_Gymnocheta_viridis_genome_assembly,_chromosome:_2	AUGUSTUS	gene	33551674	33552574	.	+	.	ID=g6918;
OY101441.1_Gymnocheta_viridis_genome_assembly,_chromosome:_2	AUGUSTUS	mRNA	33551674	33552574	1	+	.	ID=g6918.t1;Parent=g6918;
OY101441.1_Gymnocheta_viridis_genome_assembly,_chromosome:_2	AUGUSTUS	start_codon	33551674	33551676	.	+	0	ID=g6918.t1.start1;Parent=g6918.t1;
OY101441.1_Gymnocheta_viridis_genome_assembly,_chromosome:_2	AUGUSTUS	CDS	33551674	33551990	1	+	0	ID=g6918.t1.CDS1;Parent=g6918.t1;
OY101441.1_Gymnocheta_viridis_genome_assembly,_chromosome:_2	AUGUSTUS	exon	33551674	33551990	.	+	.	ID=g6918.t1.exon1;Parent=g6918.t1;
OY101441.1_Gymnocheta_viridis_genome_assembly,_chromosome:_2	AUGUSTUS	intron	33551991	33552057	1	+	.	ID=g6918.t1.intron1;Parent=g6918.t1;
OY101441.1_Gymnocheta_viridis_genome_assembly,_chromosome:_2	AUGUSTUS	CDS	33552058	33552574	1	+	1	ID=g6918.t1.CDS2;Parent=g6918.t1;
OY101441.1_Gymnocheta_viridis_genome_assembly,_chromosome:_2	AUGUSTUS	exon	33552058	33552574	.	+	.	ID=g6918.t1.exon2;Parent=g6918.t1;
OY101441.1_Gymnocheta_viridis_genome_assembly,_chromosome:_2	AUGUSTUS	stop_codon	33552572	33552574	.	+	0	ID=g6918.t1.stop1;Parent=g6918.t1;
OY101441.1_Gymnocheta_viridis_genome_assembly,_chromosome:_2	AUGUSTUS	gene	33554396	33565925	.	+	.	ID=g6919;
OY101441.1_Gymnocheta_viridis_genome_assembly,_chromosome:_2	AUGUSTUS	mRNA	33554396	33562720	1	+	.	ID=g6919.t1;Parent=g6919;
OY101441.1_Gymnocheta_viridis_genome_assembly,_chromosome:_2	AUGUSTUS	start_codon	33554396	33554398	.	+	0	ID=g6919.t1.start1;Parent=g6919.t1;
OY101441.1_Gymnocheta_viridis_genome_assembly,_chromosome:_2	AUGUSTUS	CDS	33554396	33554521	1	+	0	ID=g6919.t1.CDS1;Parent=g6919.t1;
OY101441.1_Gymnocheta_viridis_genome_assembly,_chromosome:_2	AUGUSTUS	exon	33554396	33554521	.	+	.	ID=g6919.t1.exon1;Parent=g6919.t1;
OY101441.1_Gymnocheta_viridis_genome_assembly,_chromosome:_2	AUGUSTUS	intron	33554522	33554588	1	+	.	ID=g6919.t1.intron1;Parent=g6919.t1;
OY101441.1_Gymnocheta_viridis_genome_assembly,_chromosome:_2	AUGUSTUS	CDS	33554589	33554994	1	+	0	ID=g6919.t1.CDS2;Parent=g6919.t1;
OY101441.1_Gymnocheta_viridis_genome_assembly,_chromosome:_2	AUGUSTUS	exon	33554589	33554994	.	+	.	ID=g6919.t1.exon2;Parent=g6919.t1;
OY101441.1_Gymnocheta_viridis_genome_assembly,_chromosome:_2	AUGUSTUS	intron	33554995	33555057	1	+	.	ID=g6919.t1.intron2;Parent=g6919.t1;
OY101441.1_Gymnocheta_viridis_genome_assembly,_chromosome:_2	AUGUSTUS	CDS	33555058	33555385	1	+	2	ID=g6919.t1.CDS3;Parent=g6919.t1;
OY101441.1_Gymnocheta_viridis_genome_assembly,_chromosome:_2	AUGUSTUS	exon	33555058	33555385	.	+	.	ID=g6919.t1.exon3;Parent=g6919.t1;
OY101441.1_Gymnocheta_viridis_genome_assembly,_chromosome:_2	AUGUSTUS	intron	33555386	33555441	1	+	.	ID=g6919.t1.intron3;Parent=g6919.t1;
OY101441.1_Gymnocheta_viridis_genome_assembly,_chromosome:_2	AUGUSTUS	CDS	33555442	33555645	1	+	1	ID=g6919.t1.CDS4;Parent=g6919.t1;
OY101441.1_Gymnocheta_viridis_genome_assembly,_chromosome:_2	AUGUSTUS	exon	33555442	33555645	.	+	.	ID=g6919.t1.exon4;Parent=g6919.t1;
OY101441.1_Gymnocheta_viridis_genome_assembly,_chromosome:_2	AUGUSTUS	intron	33555646	33557728	1	+	.	ID=g6919.t1.intron4;Parent=g6919.t1;
OY101441.1_Gymnocheta_viridis_genome_assembly,_chromosome:_2	AUGUSTUS	CDS	33557729	33558178	1	+	1	ID=g6919.t1.CDS5;Parent=g6919.t1;
OY101441.1_Gymnocheta_viridis_genome_assembly,_chromosome:_2	AUGUSTUS	exon	33557729	33558178	.	+	.	ID=g6919.t1.exon5;Parent=g6919.t1;
OY101441.1_Gymnocheta_viridis_genome_assembly,_chromosome:_2	AUGUSTUS	intron	33558179	33562161	1	+	.	ID=g6919.t1.intron5;Parent=g6919.t1;
OY101441.1_Gymnocheta_viridis_genome_assembly,_chromosome:_2	AUGUSTUS	CDS	33562162	33562720	1	+	1	ID=g6919.t1.CDS6;Parent=g6919.t1;
OY101441.1_Gymnocheta_viridis_genome_assembly,_chromosome:_2	AUGUSTUS	exon	33562162	33562720	.	+	.	ID=g6919.t1.exon6;Parent=g6919.t1;
OY101441.1_Gymnocheta_viridis_genome_assembly,_chromosome:_2	AUGUSTUS	stop_codon	33562718	33562720	.	+	0	ID=g6919.t1.stop1;Parent=g6919.t1;
OY101441.1_Gymnocheta_viridis_genome_assembly,_chromosome:_2	AUGUSTUS	mRNA	33554396	33558290	1	+	.	ID=g6919.t2;Parent=g6919;
OY101441.1_Gymnocheta_viridis_genome_assembly,_chromosome:_2	AUGUSTUS	start_codon	33554396	33554398	.	+	0	ID=g6919.t2.start1;Parent=g6919.t2;
OY101441.1_Gymnocheta_viridis_genome_assembly,_chromosome:_2	AUGUSTUS	CDS	33554396	33554521	1	+	0	ID=g6919.t2.CDS1;Parent=g6919.t2;
OY101441.1_Gymnocheta_viridis_genome_assembly,_chromosome:_2	AUGUSTUS	exon	33554396	33554521	.	+	.	ID=g6919.t2.exon1;Parent=g6919.t2;
OY101441.1_Gymnocheta_viridis_genome_assembly,_chromosome:_2	AUGUSTUS	intron	33554522	33554588	1	+	.	ID=g6919.t2.intron1;Parent=g6919.t2;
OY101441.1_Gymnocheta_viridis_genome_assembly,_chromosome:_2	AUGUSTUS	CDS	33554589	33554994	1	+	0	ID=g6919.t2.CDS2;Parent=g6919.t2;
OY101441.1_Gymnocheta_viridis_genome_assembly,_chromosome:_2	AUGUSTUS	exon	33554589	33554994	.	+	.	ID=g6919.t2.exon2;Parent=g6919.t2;
OY101441.1_Gymnocheta_viridis_genome_assembly,_chromosome:_2	AUGUSTUS	intron	33554995	33555057	1	+	.	ID=g6919.t2.intron2;Parent=g6919.t2;
OY101441.1_Gymnocheta_viridis_genome_assembly,_chromosome:_2	AUGUSTUS	CDS	33555058	33555385	1	+	2	ID=g6919.t2.CDS3;Parent=g6919.t2;
OY101441.1_Gymnocheta_viridis_genome_assembly,_chromosome:_2	AUGUSTUS	exon	33555058	33555385	.	+	.	ID=g6919.t2.exon3;Parent=g6919.t2;
OY101441.1_Gymnocheta_viridis_genome_assembly,_chromosome:_2	AUGUSTUS	intron	33555386	33555441	1	+	.	ID=g6919.t2.intron3;Parent=g6919.t2;
OY101441.1_Gymnocheta_viridis_genome_assembly,_chromosome:_2	AUGUSTUS	CDS	33555442	33555645	1	+	1	ID=g6919.t2.CDS4;Parent=g6919.t2;
OY101441.1_Gymnocheta_viridis_genome_assembly,_chromosome:_2	AUGUSTUS	exon	33555442	33555645	.	+	.	ID=g6919.t2.exon4;Parent=g6919.t2;
OY101441.1_Gymnocheta_viridis_genome_assembly,_chromosome:_2	AUGUSTUS	intron	33555646	33557728	1	+	.	ID=g6919.t2.intron4;Parent=g6919.t2;
OY101441.1_Gymnocheta_viridis_genome_assembly,_chromosome:_2	AUGUSTUS	CDS	33557729	33558290	1	+	1	ID=g6919.t2.CDS5;Parent=g6919.t2;
OY101441.1_Gymnocheta_viridis_genome_assembly,_chromosome:_2	AUGUSTUS	exon	33557729	33558290	.	+	.	ID=g6919.t2.exon5;Parent=g6919.t2;
OY101441.1_Gymnocheta_viridis_genome_assembly,_chromosome:_2	AUGUSTUS	stop_codon	33558288	33558290	.	+	0	ID=g6919.t2.stop1;Parent=g6919.t2;
OY101441.1_Gymnocheta_viridis_genome_assembly,_chromosome:_2	AUGUSTUS	mRNA	33565194	33565925	0.86	+	.	ID=g6919.t3;Parent=g6919;
OY101441.1_Gymnocheta_viridis_genome_assembly,_chromosome:_2	AUGUSTUS	start_codon	33565194	33565196	.	+	0	ID=g6919.t3.start1;Parent=g6919.t3;
OY101441.1_Gymnocheta_viridis_genome_assembly,_chromosome:_2	AUGUSTUS	CDS	33565194	33565201	0.86	+	0	ID=g6919.t3.CDS1;Parent=g6919.t3;
OY101441.1_Gymnocheta_viridis_genome_assembly,_chromosome:_2	AUGUSTUS	exon	33565194	33565201	.	+	.	ID=g6919.t3.exon1;Parent=g6919.t3;
OY101441.1_Gymnocheta_viridis_genome_assembly,_chromosome:_2	AUGUSTUS	intron	33565202	33565306	0.86	+	.	ID=g6919.t3.intron1;Parent=g6919.t3;
OY101441.1_Gymnocheta_viridis_genome_assembly,_chromosome:_2	AUGUSTUS	CDS	33565307	33565925	1	+	1	ID=g6919.t3.CDS2;Parent=g6919.t3;
OY101441.1_Gymnocheta_viridis_genome_assembly,_chromosome:_2	AUGUSTUS	exon	33565307	33565925	.	+	.	ID=g6919.t3.exon2;Parent=g6919.t3;
OY101441.1_Gymnocheta_viridis_genome_assembly,_chromosome:_2	AUGUSTUS	stop_codon	33565923	33565925	.	+	0	ID=g6919.t3.stop1;Parent=g6919.t3;
OY101441.1_Gymnocheta_viridis_genome_assembly,_chromosome:_2	GeneMark.hmm3	mRNA	33554396	33565925	.	+	.	ID=g6919.t4;Parent=g6919;
OY101441.1_Gymnocheta_viridis_genome_assembly,_chromosome:_2	GeneMark.hmm3	start_codon	33554396	33554398	.	+	0	ID=g6919.t4.start1;Parent=g6919.t4;
OY101441.1_Gymnocheta_viridis_genome_assembly,_chromosome:_2	GeneMark.hmm3	CDS	33554396	33554521	.	+	0	ID=g6919.t4.CDS1;Parent=g6919.t4;
OY101441.1_Gymnocheta_viridis_genome_assembly,_chromosome:_2	GeneMark.hmm3	exon	33554396	33554521	0	+	.	ID=g6919.t4.exon1;Parent=g6919.t4;
OY101441.1_Gymnocheta_viridis_genome_assembly,_chromosome:_2	GeneMark.hmm3	intron	33554522	33554588	.	+	0	ID=g6919.t4.intron1;Parent=g6919.t4;
OY101441.1_Gymnocheta_viridis_genome_assembly,_chromosome:_2	GeneMark.hmm3	CDS	33554589	33554994	.	+	0	ID=g6919.t4.CDS2;Parent=g6919.t4;
OY101441.1_Gymnocheta_viridis_genome_assembly,_chromosome:_2	GeneMark.hmm3	exon	33554589	33554994	0	+	.	ID=g6919.t4.exon2;Parent=g6919.t4;
OY101441.1_Gymnocheta_viridis_genome_assembly,_chromosome:_2	GeneMark.hmm3	intron	33554995	33555057	.	+	2	ID=g6919.t4.intron2;Parent=g6919.t4;
OY101441.1_Gymnocheta_viridis_genome_assembly,_chromosome:_2	GeneMark.hmm3	CDS	33555058	33555385	.	+	2	ID=g6919.t4.CDS3;Parent=g6919.t4;
OY101441.1_Gymnocheta_viridis_genome_assembly,_chromosome:_2	GeneMark.hmm3	exon	33555058	33555385	0	+	.	ID=g6919.t4.exon3;Parent=g6919.t4;
OY101441.1_Gymnocheta_viridis_genome_assembly,_chromosome:_2	GeneMark.hmm3	intron	33555386	33555441	.	+	1	ID=g6919.t4.intron3;Parent=g6919.t4;
OY101441.1_Gymnocheta_viridis_genome_assembly,_chromosome:_2	GeneMark.hmm3	CDS	33555442	33555645	.	+	1	ID=g6919.t4.CDS4;Parent=g6919.t4;
OY101441.1_Gymnocheta_viridis_genome_assembly,_chromosome:_2	GeneMark.hmm3	exon	33555442	33555645	0	+	.	ID=g6919.t4.exon4;Parent=g6919.t4;
OY101441.1_Gymnocheta_viridis_genome_assembly,_chromosome:_2	GeneMark.hmm3	intron	33555646	33557728	.	+	1	ID=g6919.t4.intron4;Parent=g6919.t4;
OY101441.1_Gymnocheta_viridis_genome_assembly,_chromosome:_2	GeneMark.hmm3	CDS	33557729	33558178	.	+	1	ID=g6919.t4.CDS5;Parent=g6919.t4;
OY101441.1_Gymnocheta_viridis_genome_assembly,_chromosome:_2	GeneMark.hmm3	exon	33557729	33558178	0	+	.	ID=g6919.t4.exon5;Parent=g6919.t4;
OY101441.1_Gymnocheta_viridis_genome_assembly,_chromosome:_2	GeneMark.hmm3	intron	33558179	33562161	.	+	1	ID=g6919.t4.intron5;Parent=g6919.t4;
OY101441.1_Gymnocheta_viridis_genome_assembly,_chromosome:_2	GeneMark.hmm3	CDS	33562162	33562611	.	+	1	ID=g6919.t4.CDS6;Parent=g6919.t4;
OY101441.1_Gymnocheta_viridis_genome_assembly,_chromosome:_2	GeneMark.hmm3	exon	33562162	33562611	0	+	.	ID=g6919.t4.exon6;Parent=g6919.t4;
OY101441.1_Gymnocheta_viridis_genome_assembly,_chromosome:_2	GeneMark.hmm3	intron	33562612	33565306	.	+	1	ID=g6919.t4.intron6;Parent=g6919.t4;
OY101441.1_Gymnocheta_viridis_genome_assembly,_chromosome:_2	GeneMark.hmm3	CDS	33565307	33565925	.	+	1	ID=g6919.t4.CDS7;Parent=g6919.t4;
OY101441.1_Gymnocheta_viridis_genome_assembly,_chromosome:_2	GeneMark.hmm3	exon	33565307	33565925	0	+	.	ID=g6919.t4.exon7;Parent=g6919.t4;
OY101441.1_Gymnocheta_viridis_genome_assembly,_chromosome:_2	GeneMark.hmm3	stop_codon	33565923	33565925	.	+	0	ID=g6919.t4.stop1;Parent=g6919.t4;
OY101441.1_Gymnocheta_viridis_genome_assembly,_chromosome:_2	AUGUSTUS	gene	33568359	33575805	.	-	.	ID=g6920;
OY101441.1_Gymnocheta_viridis_genome_assembly,_chromosome:_2	AUGUSTUS	mRNA	33568359	33575805	1	-	.	ID=g6920.t1;Parent=g6920;
OY101441.1_Gymnocheta_viridis_genome_assembly,_chromosome:_2	AUGUSTUS	stop_codon	33568359	33568361	.	-	0	ID=g6920.t1.stop1;Parent=g6920.t1;
OY101441.1_Gymnocheta_viridis_genome_assembly,_chromosome:_2	AUGUSTUS	CDS	33568359	33568533	1	-	1	ID=g6920.t1.CDS1;Parent=g6920.t1;
OY101441.1_Gymnocheta_viridis_genome_assembly,_chromosome:_2	AUGUSTUS	exon	33568359	33568533	.	-	.	ID=g6920.t1.exon1;Parent=g6920.t1;
OY101441.1_Gymnocheta_viridis_genome_assembly,_chromosome:_2	AUGUSTUS	intron	33568534	33568600	1	-	.	ID=g6920.t1.intron1;Parent=g6920.t1;
OY101441.1_Gymnocheta_viridis_genome_assembly,_chromosome:_2	AUGUSTUS	CDS	33568601	33570192	1	-	0	ID=g6920.t1.CDS2;Parent=g6920.t1;
OY101441.1_Gymnocheta_viridis_genome_assembly,_chromosome:_2	AUGUSTUS	exon	33568601	33570192	.	-	.	ID=g6920.t1.exon2;Parent=g6920.t1;
OY101441.1_Gymnocheta_viridis_genome_assembly,_chromosome:_2	AUGUSTUS	intron	33570193	33570249	1	-	.	ID=g6920.t1.intron2;Parent=g6920.t1;
OY101441.1_Gymnocheta_viridis_genome_assembly,_chromosome:_2	AUGUSTUS	CDS	33570250	33570512	1	-	2	ID=g6920.t1.CDS3;Parent=g6920.t1;
OY101441.1_Gymnocheta_viridis_genome_assembly,_chromosome:_2	AUGUSTUS	exon	33570250	33570512	.	-	.	ID=g6920.t1.exon3;Parent=g6920.t1;
OY101441.1_Gymnocheta_viridis_genome_assembly,_chromosome:_2	AUGUSTUS	intron	33570513	33574892	1	-	.	ID=g6920.t1.intron3;Parent=g6920.t1;
OY101441.1_Gymnocheta_viridis_genome_assembly,_chromosome:_2	AUGUSTUS	CDS	33574893	33575317	1	-	1	ID=g6920.t1.CDS4;Parent=g6920.t1;
OY101441.1_Gymnocheta_viridis_genome_assembly,_chromosome:_2	AUGUSTUS	exon	33574893	33575317	.	-	.	ID=g6920.t1.exon4;Parent=g6920.t1;
OY101441.1_Gymnocheta_viridis_genome_assembly,_chromosome:_2	AUGUSTUS	intron	33575318	33575394	1	-	.	ID=g6920.t1.intron4;Parent=g6920.t1;
OY101441.1_Gymnocheta_viridis_genome_assembly,_chromosome:_2	AUGUSTUS	CDS	33575395	33575585	1	-	0	ID=g6920.t1.CDS5;Parent=g6920.t1;
OY101441.1_Gymnocheta_viridis_genome_assembly,_chromosome:_2	AUGUSTUS	exon	33575395	33575585	.	-	.	ID=g6920.t1.exon5;Parent=g6920.t1;
OY101441.1_Gymnocheta_viridis_genome_assembly,_chromosome:_2	AUGUSTUS	intron	33575586	33575757	1	-	.	ID=g6920.t1.intron5;Parent=g6920.t1;
OY101441.1_Gymnocheta_viridis_genome_assembly,_chromosome:_2	AUGUSTUS	CDS	33575758	33575805	1	-	0	ID=g6920.t1.CDS6;Parent=g6920.t1;
OY101441.1_Gymnocheta_viridis_genome_assembly,_chromosome:_2	AUGUSTUS	exon	33575758	33575805	.	-	.	ID=g6920.t1.exon6;Parent=g6920.t1;
OY101441.1_Gymnocheta_viridis_genome_assembly,_chromosome:_2	AUGUSTUS	start_codon	33575803	33575805	.	-	0	ID=g6920.t1.start1;Parent=g6920.t1;
OY101441.1_Gymnocheta_viridis_genome_assembly,_chromosome:_2	AUGUSTUS	gene	33576712	33577143	.	+	.	ID=g6921;
OY101441.1_Gymnocheta_viridis_genome_assembly,_chromosome:_2	AUGUSTUS	mRNA	33576712	33577143	1	+	.	ID=g6921.t1;Parent=g6921;
OY101441.1_Gymnocheta_viridis_genome_assembly,_chromosome:_2	AUGUSTUS	start_codon	33576712	33576714	.	+	0	ID=g6921.t1.start1;Parent=g6921.t1;
OY101441.1_Gymnocheta_viridis_genome_assembly,_chromosome:_2	AUGUSTUS	CDS	33576712	33577143	1	+	0	ID=g6921.t1.CDS1;Parent=g6921.t1;
OY101441.1_Gymnocheta_viridis_genome_assembly,_chromosome:_2	AUGUSTUS	exon	33576712	33577143	.	+	.	ID=g6921.t1.exon1;Parent=g6921.t1;
OY101441.1_Gymnocheta_viridis_genome_assembly,_chromosome:_2	AUGUSTUS	stop_codon	33577141	33577143	.	+	0	ID=g6921.t1.stop1;Parent=g6921.t1;
OY101441.1_Gymnocheta_viridis_genome_assembly,_chromosome:_2	AUGUSTUS	gene	33578615	33588790	.	+	.	ID=g6922;
OY101441.1_Gymnocheta_viridis_genome_assembly,_chromosome:_2	AUGUSTUS	mRNA	33578615	33588790	1	+	.	ID=g6922.t1;Parent=g6922;
OY101441.1_Gymnocheta_viridis_genome_assembly,_chromosome:_2	AUGUSTUS	start_codon	33578615	33578617	.	+	0	ID=g6922.t1.start1;Parent=g6922.t1;
OY101441.1_Gymnocheta_viridis_genome_assembly,_chromosome:_2	AUGUSTUS	CDS	33578615	33578935	1	+	0	ID=g6922.t1.CDS1;Parent=g6922.t1;
OY101441.1_Gymnocheta_viridis_genome_assembly,_chromosome:_2	AUGUSTUS	exon	33578615	33578935	.	+	.	ID=g6922.t1.exon1;Parent=g6922.t1;
OY101441.1_Gymnocheta_viridis_genome_assembly,_chromosome:_2	AUGUSTUS	intron	33578936	33579109	1	+	.	ID=g6922.t1.intron1;Parent=g6922.t1;
OY101441.1_Gymnocheta_viridis_genome_assembly,_chromosome:_2	AUGUSTUS	CDS	33579110	33579496	1	+	0	ID=g6922.t1.CDS2;Parent=g6922.t1;
OY101441.1_Gymnocheta_viridis_genome_assembly,_chromosome:_2	AUGUSTUS	exon	33579110	33579496	.	+	.	ID=g6922.t1.exon2;Parent=g6922.t1;
OY101441.1_Gymnocheta_viridis_genome_assembly,_chromosome:_2	AUGUSTUS	intron	33579497	33581509	1	+	.	ID=g6922.t1.intron2;Parent=g6922.t1;
OY101441.1_Gymnocheta_viridis_genome_assembly,_chromosome:_2	AUGUSTUS	CDS	33581510	33585228	1	+	0	ID=g6922.t1.CDS3;Parent=g6922.t1;
OY101441.1_Gymnocheta_viridis_genome_assembly,_chromosome:_2	AUGUSTUS	exon	33581510	33585228	.	+	.	ID=g6922.t1.exon3;Parent=g6922.t1;
OY101441.1_Gymnocheta_viridis_genome_assembly,_chromosome:_2	AUGUSTUS	intron	33585229	33587858	1	+	.	ID=g6922.t1.intron3;Parent=g6922.t1;
OY101441.1_Gymnocheta_viridis_genome_assembly,_chromosome:_2	AUGUSTUS	CDS	33587859	33587973	1	+	1	ID=g6922.t1.CDS4;Parent=g6922.t1;
OY101441.1_Gymnocheta_viridis_genome_assembly,_chromosome:_2	AUGUSTUS	exon	33587859	33587973	.	+	.	ID=g6922.t1.exon4;Parent=g6922.t1;
OY101441.1_Gymnocheta_viridis_genome_assembly,_chromosome:_2	AUGUSTUS	intron	33587974	33588030	1	+	.	ID=g6922.t1.intron4;Parent=g6922.t1;
OY101441.1_Gymnocheta_viridis_genome_assembly,_chromosome:_2	AUGUSTUS	CDS	33588031	33588278	1	+	0	ID=g6922.t1.CDS5;Parent=g6922.t1;
OY101441.1_Gymnocheta_viridis_genome_assembly,_chromosome:_2	AUGUSTUS	exon	33588031	33588278	.	+	.	ID=g6922.t1.exon5;Parent=g6922.t1;
OY101441.1_Gymnocheta_viridis_genome_assembly,_chromosome:_2	AUGUSTUS	intron	33588279	33588342	1	+	.	ID=g6922.t1.intron5;Parent=g6922.t1;
OY101441.1_Gymnocheta_viridis_genome_assembly,_chromosome:_2	AUGUSTUS	CDS	33588343	33588790	1	+	1	ID=g6922.t1.CDS6;Parent=g6922.t1;
OY101441.1_Gymnocheta_viridis_genome_assembly,_chromosome:_2	AUGUSTUS	exon	33588343	33588790	.	+	.	ID=g6922.t1.exon6;Parent=g6922.t1;
OY101441.1_Gymnocheta_viridis_genome_assembly,_chromosome:_2	AUGUSTUS	stop_codon	33588788	33588790	.	+	0	ID=g6922.t1.stop1;Parent=g6922.t1;
OY101441.1_Gymnocheta_viridis_genome_assembly,_chromosome:_2	AUGUSTUS	gene	33589464	33591161	.	-	.	ID=g6923;
OY101441.1_Gymnocheta_viridis_genome_assembly,_chromosome:_2	AUGUSTUS	mRNA	33589464	33591161	1	-	.	ID=g6923.t1;Parent=g6923;
OY101441.1_Gymnocheta_viridis_genome_assembly,_chromosome:_2	AUGUSTUS	stop_codon	33589464	33589466	.	-	0	ID=g6923.t1.stop1;Parent=g6923.t1;
OY101441.1_Gymnocheta_viridis_genome_assembly,_chromosome:_2	AUGUSTUS	CDS	33589464	33590487	1	-	1	ID=g6923.t1.CDS1;Parent=g6923.t1;
OY101441.1_Gymnocheta_viridis_genome_assembly,_chromosome:_2	AUGUSTUS	exon	33589464	33590487	.	-	.	ID=g6923.t1.exon1;Parent=g6923.t1;
OY101441.1_Gymnocheta_viridis_genome_assembly,_chromosome:_2	AUGUSTUS	intron	33590488	33590550	1	-	.	ID=g6923.t1.intron1;Parent=g6923.t1;
OY101441.1_Gymnocheta_viridis_genome_assembly,_chromosome:_2	AUGUSTUS	CDS	33590551	33590924	1	-	0	ID=g6923.t1.CDS2;Parent=g6923.t1;
OY101441.1_Gymnocheta_viridis_genome_assembly,_chromosome:_2	AUGUSTUS	exon	33590551	33590924	.	-	.	ID=g6923.t1.exon2;Parent=g6923.t1;
OY101441.1_Gymnocheta_viridis_genome_assembly,_chromosome:_2	AUGUSTUS	intron	33590925	33591044	1	-	.	ID=g6923.t1.intron2;Parent=g6923.t1;
OY101441.1_Gymnocheta_viridis_genome_assembly,_chromosome:_2	AUGUSTUS	CDS	33591045	33591161	1	-	0	ID=g6923.t1.CDS3;Parent=g6923.t1;
OY101441.1_Gymnocheta_viridis_genome_assembly,_chromosome:_2	AUGUSTUS	exon	33591045	33591161	.	-	.	ID=g6923.t1.exon3;Parent=g6923.t1;
OY101441.1_Gymnocheta_viridis_genome_assembly,_chromosome:_2	AUGUSTUS	start_codon	33591159	33591161	.	-	0	ID=g6923.t1.start1;Parent=g6923.t1;
OY101441.1_Gymnocheta_viridis_genome_assembly,_chromosome:_2	AUGUSTUS	gene	33591618	33593953	.	+	.	ID=g6924;
OY101441.1_Gymnocheta_viridis_genome_assembly,_chromosome:_2	AUGUSTUS	mRNA	33591618	33593953	1	+	.	ID=g6924.t1;Parent=g6924;
OY101441.1_Gymnocheta_viridis_genome_assembly,_chromosome:_2	AUGUSTUS	start_codon	33591618	33591620	.	+	0	ID=g6924.t1.start1;Parent=g6924.t1;
OY101441.1_Gymnocheta_viridis_genome_assembly,_chromosome:_2	AUGUSTUS	CDS	33591618	33591782	1	+	0	ID=g6924.t1.CDS1;Parent=g6924.t1;
OY101441.1_Gymnocheta_viridis_genome_assembly,_chromosome:_2	AUGUSTUS	exon	33591618	33591782	.	+	.	ID=g6924.t1.exon1;Parent=g6924.t1;
OY101441.1_Gymnocheta_viridis_genome_assembly,_chromosome:_2	AUGUSTUS	intron	33591783	33591852	1	+	.	ID=g6924.t1.intron1;Parent=g6924.t1;
OY101441.1_Gymnocheta_viridis_genome_assembly,_chromosome:_2	AUGUSTUS	CDS	33591853	33591981	1	+	0	ID=g6924.t1.CDS2;Parent=g6924.t1;
OY101441.1_Gymnocheta_viridis_genome_assembly,_chromosome:_2	AUGUSTUS	exon	33591853	33591981	.	+	.	ID=g6924.t1.exon2;Parent=g6924.t1;
OY101441.1_Gymnocheta_viridis_genome_assembly,_chromosome:_2	AUGUSTUS	intron	33591982	33592039	1	+	.	ID=g6924.t1.intron2;Parent=g6924.t1;
OY101441.1_Gymnocheta_viridis_genome_assembly,_chromosome:_2	AUGUSTUS	CDS	33592040	33592198	1	+	0	ID=g6924.t1.CDS3;Parent=g6924.t1;
OY101441.1_Gymnocheta_viridis_genome_assembly,_chromosome:_2	AUGUSTUS	exon	33592040	33592198	.	+	.	ID=g6924.t1.exon3;Parent=g6924.t1;
OY101441.1_Gymnocheta_viridis_genome_assembly,_chromosome:_2	AUGUSTUS	intron	33592199	33592254	1	+	.	ID=g6924.t1.intron3;Parent=g6924.t1;
OY101441.1_Gymnocheta_viridis_genome_assembly,_chromosome:_2	AUGUSTUS	CDS	33592255	33592409	1	+	0	ID=g6924.t1.CDS4;Parent=g6924.t1;
OY101441.1_Gymnocheta_viridis_genome_assembly,_chromosome:_2	AUGUSTUS	exon	33592255	33592409	.	+	.	ID=g6924.t1.exon4;Parent=g6924.t1;
OY101441.1_Gymnocheta_viridis_genome_assembly,_chromosome:_2	AUGUSTUS	intron	33592410	33593649	1	+	.	ID=g6924.t1.intron4;Parent=g6924.t1;
OY101441.1_Gymnocheta_viridis_genome_assembly,_chromosome:_2	AUGUSTUS	CDS	33593650	33593953	1	+	1	ID=g6924.t1.CDS5;Parent=g6924.t1;
OY101441.1_Gymnocheta_viridis_genome_assembly,_chromosome:_2	AUGUSTUS	exon	33593650	33593953	.	+	.	ID=g6924.t1.exon5;Parent=g6924.t1;
OY101441.1_Gymnocheta_viridis_genome_assembly,_chromosome:_2	AUGUSTUS	stop_codon	33593951	33593953	.	+	0	ID=g6924.t1.stop1;Parent=g6924.t1;
OY101441.1_Gymnocheta_viridis_genome_assembly,_chromosome:_2	AUGUSTUS	gene	33596638	33598260	.	-	.	ID=g6925;
OY101441.1_Gymnocheta_viridis_genome_assembly,_chromosome:_2	AUGUSTUS	mRNA	33596638	33598260	1	-	.	ID=g6925.t1;Parent=g6925;
OY101441.1_Gymnocheta_viridis_genome_assembly,_chromosome:_2	AUGUSTUS	stop_codon	33596638	33596640	.	-	0	ID=g6925.t1.stop1;Parent=g6925.t1;
OY101441.1_Gymnocheta_viridis_genome_assembly,_chromosome:_2	AUGUSTUS	CDS	33596638	33596797	1	-	1	ID=g6925.t1.CDS1;Parent=g6925.t1;
OY101441.1_Gymnocheta_viridis_genome_assembly,_chromosome:_2	AUGUSTUS	exon	33596638	33596797	.	-	.	ID=g6925.t1.exon1;Parent=g6925.t1;
OY101441.1_Gymnocheta_viridis_genome_assembly,_chromosome:_2	AUGUSTUS	intron	33596798	33596859	1	-	.	ID=g6925.t1.intron1;Parent=g6925.t1;
OY101441.1_Gymnocheta_viridis_genome_assembly,_chromosome:_2	AUGUSTUS	CDS	33596860	33596965	1	-	2	ID=g6925.t1.CDS2;Parent=g6925.t1;
OY101441.1_Gymnocheta_viridis_genome_assembly,_chromosome:_2	AUGUSTUS	exon	33596860	33596965	.	-	.	ID=g6925.t1.exon2;Parent=g6925.t1;
OY101441.1_Gymnocheta_viridis_genome_assembly,_chromosome:_2	AUGUSTUS	intron	33596966	33597089	1	-	.	ID=g6925.t1.intron2;Parent=g6925.t1;
OY101441.1_Gymnocheta_viridis_genome_assembly,_chromosome:_2	AUGUSTUS	CDS	33597090	33598260	1	-	0	ID=g6925.t1.CDS3;Parent=g6925.t1;
OY101441.1_Gymnocheta_viridis_genome_assembly,_chromosome:_2	AUGUSTUS	exon	33597090	33598260	.	-	.	ID=g6925.t1.exon3;Parent=g6925.t1;
OY101441.1_Gymnocheta_viridis_genome_assembly,_chromosome:_2	AUGUSTUS	start_codon	33598258	33598260	.	-	0	ID=g6925.t1.start1;Parent=g6925.t1;
OY101441.1_Gymnocheta_viridis_genome_assembly,_chromosome:_2	AUGUSTUS	gene	33600344	33604561	.	+	.	ID=g6926;
OY101441.1_Gymnocheta_viridis_genome_assembly,_chromosome:_2	AUGUSTUS	mRNA	33600344	33604561	1	+	.	ID=g6926.t1;Parent=g6926;
OY101441.1_Gymnocheta_viridis_genome_assembly,_chromosome:_2	AUGUSTUS	start_codon	33600344	33600346	.	+	0	ID=g6926.t1.start1;Parent=g6926.t1;
OY101441.1_Gymnocheta_viridis_genome_assembly,_chromosome:_2	AUGUSTUS	CDS	33600344	33601585	1	+	0	ID=g6926.t1.CDS1;Parent=g6926.t1;
OY101441.1_Gymnocheta_viridis_genome_assembly,_chromosome:_2	AUGUSTUS	exon	33600344	33601585	.	+	.	ID=g6926.t1.exon1;Parent=g6926.t1;
OY101441.1_Gymnocheta_viridis_genome_assembly,_chromosome:_2	AUGUSTUS	intron	33601586	33603298	1	+	.	ID=g6926.t1.intron1;Parent=g6926.t1;
OY101441.1_Gymnocheta_viridis_genome_assembly,_chromosome:_2	AUGUSTUS	CDS	33603299	33604561	1	+	0	ID=g6926.t1.CDS2;Parent=g6926.t1;
OY101441.1_Gymnocheta_viridis_genome_assembly,_chromosome:_2	AUGUSTUS	exon	33603299	33604561	.	+	.	ID=g6926.t1.exon2;Parent=g6926.t1;
OY101441.1_Gymnocheta_viridis_genome_assembly,_chromosome:_2	AUGUSTUS	stop_codon	33604559	33604561	.	+	0	ID=g6926.t1.stop1;Parent=g6926.t1;
OY101441.1_Gymnocheta_viridis_genome_assembly,_chromosome:_2	AUGUSTUS	gene	33616064	33629095	.	+	.	ID=g6927;
OY101441.1_Gymnocheta_viridis_genome_assembly,_chromosome:_2	AUGUSTUS	mRNA	33616064	33629095	0.88	+	.	ID=g6927.t1;Parent=g6927;
OY101441.1_Gymnocheta_viridis_genome_assembly,_chromosome:_2	AUGUSTUS	CDS	33616064	33616066	0.88	+	0	ID=g6927.t1.CDS1;Parent=g6927.t1;
OY101441.1_Gymnocheta_viridis_genome_assembly,_chromosome:_2	AUGUSTUS	exon	33616064	33616066	.	+	.	ID=g6927.t1.exon1;Parent=g6927.t1;
OY101441.1_Gymnocheta_viridis_genome_assembly,_chromosome:_2	AUGUSTUS	start_codon	33616064	33616066	.	+	0	ID=g6927.t1.start1;Parent=g6927.t1;
OY101441.1_Gymnocheta_viridis_genome_assembly,_chromosome:_2	AUGUSTUS	intron	33616067	33621434	0.88	+	.	ID=g6927.t1.intron1;Parent=g6927.t1;
OY101441.1_Gymnocheta_viridis_genome_assembly,_chromosome:_2	AUGUSTUS	CDS	33621435	33621654	1	+	0	ID=g6927.t1.CDS2;Parent=g6927.t1;
OY101441.1_Gymnocheta_viridis_genome_assembly,_chromosome:_2	AUGUSTUS	exon	33621435	33621654	.	+	.	ID=g6927.t1.exon2;Parent=g6927.t1;
OY101441.1_Gymnocheta_viridis_genome_assembly,_chromosome:_2	AUGUSTUS	intron	33621655	33622005	1	+	.	ID=g6927.t1.intron2;Parent=g6927.t1;
OY101441.1_Gymnocheta_viridis_genome_assembly,_chromosome:_2	AUGUSTUS	CDS	33622006	33622244	1	+	2	ID=g6927.t1.CDS3;Parent=g6927.t1;
OY101441.1_Gymnocheta_viridis_genome_assembly,_chromosome:_2	AUGUSTUS	exon	33622006	33622244	.	+	.	ID=g6927.t1.exon3;Parent=g6927.t1;
OY101441.1_Gymnocheta_viridis_genome_assembly,_chromosome:_2	AUGUSTUS	intron	33622245	33622316	1	+	.	ID=g6927.t1.intron3;Parent=g6927.t1;
OY101441.1_Gymnocheta_viridis_genome_assembly,_chromosome:_2	AUGUSTUS	CDS	33622317	33622398	1	+	0	ID=g6927.t1.CDS4;Parent=g6927.t1;
OY101441.1_Gymnocheta_viridis_genome_assembly,_chromosome:_2	AUGUSTUS	exon	33622317	33622398	.	+	.	ID=g6927.t1.exon4;Parent=g6927.t1;
OY101441.1_Gymnocheta_viridis_genome_assembly,_chromosome:_2	AUGUSTUS	intron	33622399	33628108	1	+	.	ID=g6927.t1.intron4;Parent=g6927.t1;
OY101441.1_Gymnocheta_viridis_genome_assembly,_chromosome:_2	AUGUSTUS	CDS	33628109	33628588	1	+	2	ID=g6927.t1.CDS5;Parent=g6927.t1;
OY101441.1_Gymnocheta_viridis_genome_assembly,_chromosome:_2	AUGUSTUS	exon	33628109	33628588	.	+	.	ID=g6927.t1.exon5;Parent=g6927.t1;
OY101441.1_Gymnocheta_viridis_genome_assembly,_chromosome:_2	AUGUSTUS	intron	33628589	33628649	1	+	.	ID=g6927.t1.intron5;Parent=g6927.t1;
OY101441.1_Gymnocheta_viridis_genome_assembly,_chromosome:_2	AUGUSTUS	CDS	33628650	33628783	1	+	2	ID=g6927.t1.CDS6;Parent=g6927.t1;
OY101441.1_Gymnocheta_viridis_genome_assembly,_chromosome:_2	AUGUSTUS	exon	33628650	33628783	.	+	.	ID=g6927.t1.exon6;Parent=g6927.t1;
OY101441.1_Gymnocheta_viridis_genome_assembly,_chromosome:_2	AUGUSTUS	intron	33628784	33628855	1	+	.	ID=g6927.t1.intron6;Parent=g6927.t1;
OY101441.1_Gymnocheta_viridis_genome_assembly,_chromosome:_2	AUGUSTUS	CDS	33628856	33629095	1	+	0	ID=g6927.t1.CDS7;Parent=g6927.t1;
OY101441.1_Gymnocheta_viridis_genome_assembly,_chromosome:_2	AUGUSTUS	exon	33628856	33629095	.	+	.	ID=g6927.t1.exon7;Parent=g6927.t1;
OY101441.1_Gymnocheta_viridis_genome_assembly,_chromosome:_2	AUGUSTUS	stop_codon	33629093	33629095	.	+	0	ID=g6927.t1.stop1;Parent=g6927.t1;
OY101441.1_Gymnocheta_viridis_genome_assembly,_chromosome:_2	AUGUSTUS	gene	33632361	33633946	.	-	.	ID=g6928;
OY101441.1_Gymnocheta_viridis_genome_assembly,_chromosome:_2	AUGUSTUS	mRNA	33632361	33633946	1	-	.	ID=g6928.t1;Parent=g6928;
OY101441.1_Gymnocheta_viridis_genome_assembly,_chromosome:_2	AUGUSTUS	stop_codon	33632361	33632363	.	-	0	ID=g6928.t1.stop1;Parent=g6928.t1;
OY101441.1_Gymnocheta_viridis_genome_assembly,_chromosome:_2	AUGUSTUS	CDS	33632361	33633017	1	-	0	ID=g6928.t1.CDS1;Parent=g6928.t1;
OY101441.1_Gymnocheta_viridis_genome_assembly,_chromosome:_2	AUGUSTUS	exon	33632361	33633017	.	-	.	ID=g6928.t1.exon1;Parent=g6928.t1;
OY101441.1_Gymnocheta_viridis_genome_assembly,_chromosome:_2	AUGUSTUS	intron	33633018	33633073	1	-	.	ID=g6928.t1.intron1;Parent=g6928.t1;
OY101441.1_Gymnocheta_viridis_genome_assembly,_chromosome:_2	AUGUSTUS	CDS	33633074	33633946	1	-	0	ID=g6928.t1.CDS2;Parent=g6928.t1;
OY101441.1_Gymnocheta_viridis_genome_assembly,_chromosome:_2	AUGUSTUS	exon	33633074	33633946	.	-	.	ID=g6928.t1.exon2;Parent=g6928.t1;
OY101441.1_Gymnocheta_viridis_genome_assembly,_chromosome:_2	AUGUSTUS	start_codon	33633944	33633946	.	-	0	ID=g6928.t1.start1;Parent=g6928.t1;
OY101441.1_Gymnocheta_viridis_genome_assembly,_chromosome:_2	AUGUSTUS	gene	33635811	33638009	.	+	.	ID=g6929;
OY101441.1_Gymnocheta_viridis_genome_assembly,_chromosome:_2	AUGUSTUS	mRNA	33635811	33638009	1	+	.	ID=g6929.t1;Parent=g6929;
OY101441.1_Gymnocheta_viridis_genome_assembly,_chromosome:_2	AUGUSTUS	start_codon	33635811	33635813	.	+	0	ID=g6929.t1.start1;Parent=g6929.t1;
OY101441.1_Gymnocheta_viridis_genome_assembly,_chromosome:_2	AUGUSTUS	CDS	33635811	33636012	1	+	0	ID=g6929.t1.CDS1;Parent=g6929.t1;
OY101441.1_Gymnocheta_viridis_genome_assembly,_chromosome:_2	AUGUSTUS	exon	33635811	33636012	.	+	.	ID=g6929.t1.exon1;Parent=g6929.t1;
OY101441.1_Gymnocheta_viridis_genome_assembly,_chromosome:_2	AUGUSTUS	intron	33636013	33636076	1	+	.	ID=g6929.t1.intron1;Parent=g6929.t1;
OY101441.1_Gymnocheta_viridis_genome_assembly,_chromosome:_2	AUGUSTUS	CDS	33636077	33636221	1	+	2	ID=g6929.t1.CDS2;Parent=g6929.t1;
OY101441.1_Gymnocheta_viridis_genome_assembly,_chromosome:_2	AUGUSTUS	exon	33636077	33636221	.	+	.	ID=g6929.t1.exon2;Parent=g6929.t1;
OY101441.1_Gymnocheta_viridis_genome_assembly,_chromosome:_2	AUGUSTUS	intron	33636222	33636305	1	+	.	ID=g6929.t1.intron2;Parent=g6929.t1;
OY101441.1_Gymnocheta_viridis_genome_assembly,_chromosome:_2	AUGUSTUS	CDS	33636306	33636834	1	+	1	ID=g6929.t1.CDS3;Parent=g6929.t1;
OY101441.1_Gymnocheta_viridis_genome_assembly,_chromosome:_2	AUGUSTUS	exon	33636306	33636834	.	+	.	ID=g6929.t1.exon3;Parent=g6929.t1;
OY101441.1_Gymnocheta_viridis_genome_assembly,_chromosome:_2	AUGUSTUS	intron	33636835	33637628	1	+	.	ID=g6929.t1.intron3;Parent=g6929.t1;
OY101441.1_Gymnocheta_viridis_genome_assembly,_chromosome:_2	AUGUSTUS	CDS	33637629	33637752	1	+	0	ID=g6929.t1.CDS4;Parent=g6929.t1;
OY101441.1_Gymnocheta_viridis_genome_assembly,_chromosome:_2	AUGUSTUS	exon	33637629	33637752	.	+	.	ID=g6929.t1.exon4;Parent=g6929.t1;
OY101441.1_Gymnocheta_viridis_genome_assembly,_chromosome:_2	AUGUSTUS	intron	33637753	33637818	1	+	.	ID=g6929.t1.intron4;Parent=g6929.t1;
OY101441.1_Gymnocheta_viridis_genome_assembly,_chromosome:_2	AUGUSTUS	CDS	33637819	33638009	1	+	2	ID=g6929.t1.CDS5;Parent=g6929.t1;
OY101441.1_Gymnocheta_viridis_genome_assembly,_chromosome:_2	AUGUSTUS	exon	33637819	33638009	.	+	.	ID=g6929.t1.exon5;Parent=g6929.t1;
OY101441.1_Gymnocheta_viridis_genome_assembly,_chromosome:_2	AUGUSTUS	stop_codon	33638007	33638009	.	+	0	ID=g6929.t1.stop1;Parent=g6929.t1;
OY101441.1_Gymnocheta_viridis_genome_assembly,_chromosome:_2	AUGUSTUS	gene	33647218	33649377	.	+	.	ID=g6930;
OY101441.1_Gymnocheta_viridis_genome_assembly,_chromosome:_2	AUGUSTUS	mRNA	33647218	33649377	0.26	+	.	ID=g6930.t1;Parent=g6930;
OY101441.1_Gymnocheta_viridis_genome_assembly,_chromosome:_2	AUGUSTUS	start_codon	33647218	33647220	.	+	0	ID=g6930.t1.start1;Parent=g6930.t1;
OY101441.1_Gymnocheta_viridis_genome_assembly,_chromosome:_2	AUGUSTUS	CDS	33647218	33647260	0.4	+	0	ID=g6930.t1.CDS1;Parent=g6930.t1;
OY101441.1_Gymnocheta_viridis_genome_assembly,_chromosome:_2	AUGUSTUS	exon	33647218	33647260	.	+	.	ID=g6930.t1.exon1;Parent=g6930.t1;
OY101441.1_Gymnocheta_viridis_genome_assembly,_chromosome:_2	AUGUSTUS	intron	33647261	33649063	1	+	.	ID=g6930.t1.intron1;Parent=g6930.t1;
OY101441.1_Gymnocheta_viridis_genome_assembly,_chromosome:_2	AUGUSTUS	CDS	33649064	33649281	0.59	+	2	ID=g6930.t1.CDS2;Parent=g6930.t1;
OY101441.1_Gymnocheta_viridis_genome_assembly,_chromosome:_2	AUGUSTUS	exon	33649064	33649281	.	+	.	ID=g6930.t1.exon2;Parent=g6930.t1;
OY101441.1_Gymnocheta_viridis_genome_assembly,_chromosome:_2	AUGUSTUS	intron	33649282	33649356	0.59	+	.	ID=g6930.t1.intron2;Parent=g6930.t1;
OY101441.1_Gymnocheta_viridis_genome_assembly,_chromosome:_2	AUGUSTUS	CDS	33649357	33649377	0.59	+	0	ID=g6930.t1.CDS3;Parent=g6930.t1;
OY101441.1_Gymnocheta_viridis_genome_assembly,_chromosome:_2	AUGUSTUS	exon	33649357	33649377	.	+	.	ID=g6930.t1.exon3;Parent=g6930.t1;
OY101441.1_Gymnocheta_viridis_genome_assembly,_chromosome:_2	AUGUSTUS	stop_codon	33649375	33649377	.	+	0	ID=g6930.t1.stop1;Parent=g6930.t1;
OY101441.1_Gymnocheta_viridis_genome_assembly,_chromosome:_2	AUGUSTUS	gene	33650021	33651090	.	-	.	ID=g6931;
OY101441.1_Gymnocheta_viridis_genome_assembly,_chromosome:_2	AUGUSTUS	mRNA	33650021	33651090	0.47	-	.	ID=g6931.t1;Parent=g6931;
OY101441.1_Gymnocheta_viridis_genome_assembly,_chromosome:_2	AUGUSTUS	stop_codon	33650021	33650023	.	-	0	ID=g6931.t1.stop1;Parent=g6931.t1;
OY101441.1_Gymnocheta_viridis_genome_assembly,_chromosome:_2	AUGUSTUS	CDS	33650021	33650913	0.66	-	2	ID=g6931.t1.CDS1;Parent=g6931.t1;
OY101441.1_Gymnocheta_viridis_genome_assembly,_chromosome:_2	AUGUSTUS	exon	33650021	33650913	.	-	.	ID=g6931.t1.exon1;Parent=g6931.t1;
OY101441.1_Gymnocheta_viridis_genome_assembly,_chromosome:_2	AUGUSTUS	intron	33650914	33651020	0.53	-	.	ID=g6931.t1.intron1;Parent=g6931.t1;
OY101441.1_Gymnocheta_viridis_genome_assembly,_chromosome:_2	AUGUSTUS	CDS	33651021	33651090	0.49	-	0	ID=g6931.t1.CDS2;Parent=g6931.t1;
OY101441.1_Gymnocheta_viridis_genome_assembly,_chromosome:_2	AUGUSTUS	exon	33651021	33651090	.	-	.	ID=g6931.t1.exon2;Parent=g6931.t1;
OY101441.1_Gymnocheta_viridis_genome_assembly,_chromosome:_2	AUGUSTUS	start_codon	33651088	33651090	.	-	0	ID=g6931.t1.start1;Parent=g6931.t1;
OY101441.1_Gymnocheta_viridis_genome_assembly,_chromosome:_2	AUGUSTUS	gene	33655017	33656117	.	-	.	ID=g6932;
OY101441.1_Gymnocheta_viridis_genome_assembly,_chromosome:_2	AUGUSTUS	mRNA	33655017	33656117	1	-	.	ID=g6932.t1;Parent=g6932;
OY101441.1_Gymnocheta_viridis_genome_assembly,_chromosome:_2	AUGUSTUS	stop_codon	33655017	33655019	.	-	0	ID=g6932.t1.stop1;Parent=g6932.t1;
OY101441.1_Gymnocheta_viridis_genome_assembly,_chromosome:_2	AUGUSTUS	CDS	33655017	33656117	1	-	0	ID=g6932.t1.CDS1;Parent=g6932.t1;
OY101441.1_Gymnocheta_viridis_genome_assembly,_chromosome:_2	AUGUSTUS	exon	33655017	33656117	.	-	.	ID=g6932.t1.exon1;Parent=g6932.t1;
OY101441.1_Gymnocheta_viridis_genome_assembly,_chromosome:_2	AUGUSTUS	start_codon	33656115	33656117	.	-	0	ID=g6932.t1.start1;Parent=g6932.t1;
OY101441.1_Gymnocheta_viridis_genome_assembly,_chromosome:_2	AUGUSTUS	gene	33657182	33670287	.	-	.	ID=g6933;
OY101441.1_Gymnocheta_viridis_genome_assembly,_chromosome:_2	AUGUSTUS	mRNA	33657182	33670287	0.44	-	.	ID=g6933.t1;Parent=g6933;
OY101441.1_Gymnocheta_viridis_genome_assembly,_chromosome:_2	AUGUSTUS	stop_codon	33657182	33657184	.	-	0	ID=g6933.t1.stop1;Parent=g6933.t1;
OY101441.1_Gymnocheta_viridis_genome_assembly,_chromosome:_2	AUGUSTUS	CDS	33657182	33657408	1	-	2	ID=g6933.t1.CDS1;Parent=g6933.t1;
OY101441.1_Gymnocheta_viridis_genome_assembly,_chromosome:_2	AUGUSTUS	exon	33657182	33657408	.	-	.	ID=g6933.t1.exon1;Parent=g6933.t1;
OY101441.1_Gymnocheta_viridis_genome_assembly,_chromosome:_2	AUGUSTUS	intron	33657409	33658872	1	-	.	ID=g6933.t1.intron1;Parent=g6933.t1;
OY101441.1_Gymnocheta_viridis_genome_assembly,_chromosome:_2	AUGUSTUS	CDS	33658873	33659080	1	-	0	ID=g6933.t1.CDS2;Parent=g6933.t1;
OY101441.1_Gymnocheta_viridis_genome_assembly,_chromosome:_2	AUGUSTUS	exon	33658873	33659080	.	-	.	ID=g6933.t1.exon2;Parent=g6933.t1;
OY101441.1_Gymnocheta_viridis_genome_assembly,_chromosome:_2	AUGUSTUS	intron	33659081	33659219	1	-	.	ID=g6933.t1.intron2;Parent=g6933.t1;
OY101441.1_Gymnocheta_viridis_genome_assembly,_chromosome:_2	AUGUSTUS	CDS	33659220	33659449	1	-	2	ID=g6933.t1.CDS3;Parent=g6933.t1;
OY101441.1_Gymnocheta_viridis_genome_assembly,_chromosome:_2	AUGUSTUS	exon	33659220	33659449	.	-	.	ID=g6933.t1.exon3;Parent=g6933.t1;
OY101441.1_Gymnocheta_viridis_genome_assembly,_chromosome:_2	AUGUSTUS	intron	33659450	33661622	1	-	.	ID=g6933.t1.intron3;Parent=g6933.t1;
OY101441.1_Gymnocheta_viridis_genome_assembly,_chromosome:_2	AUGUSTUS	CDS	33661623	33661783	1	-	1	ID=g6933.t1.CDS4;Parent=g6933.t1;
OY101441.1_Gymnocheta_viridis_genome_assembly,_chromosome:_2	AUGUSTUS	exon	33661623	33661783	.	-	.	ID=g6933.t1.exon4;Parent=g6933.t1;
OY101441.1_Gymnocheta_viridis_genome_assembly,_chromosome:_2	AUGUSTUS	intron	33661784	33661865	1	-	.	ID=g6933.t1.intron4;Parent=g6933.t1;
OY101441.1_Gymnocheta_viridis_genome_assembly,_chromosome:_2	AUGUSTUS	CDS	33661866	33662797	1	-	0	ID=g6933.t1.CDS5;Parent=g6933.t1;
OY101441.1_Gymnocheta_viridis_genome_assembly,_chromosome:_2	AUGUSTUS	exon	33661866	33662797	.	-	.	ID=g6933.t1.exon5;Parent=g6933.t1;
OY101441.1_Gymnocheta_viridis_genome_assembly,_chromosome:_2	AUGUSTUS	intron	33662798	33670221	0.44	-	.	ID=g6933.t1.intron5;Parent=g6933.t1;
OY101441.1_Gymnocheta_viridis_genome_assembly,_chromosome:_2	AUGUSTUS	CDS	33670222	33670287	0.44	-	0	ID=g6933.t1.CDS6;Parent=g6933.t1;
OY101441.1_Gymnocheta_viridis_genome_assembly,_chromosome:_2	AUGUSTUS	exon	33670222	33670287	.	-	.	ID=g6933.t1.exon6;Parent=g6933.t1;
OY101441.1_Gymnocheta_viridis_genome_assembly,_chromosome:_2	AUGUSTUS	start_codon	33670285	33670287	.	-	0	ID=g6933.t1.start1;Parent=g6933.t1;
OY101441.1_Gymnocheta_viridis_genome_assembly,_chromosome:_2	AUGUSTUS	gene	33713728	33726032	.	-	.	ID=g6934;
OY101441.1_Gymnocheta_viridis_genome_assembly,_chromosome:_2	AUGUSTUS	mRNA	33713728	33726032	0.92	-	.	ID=g6934.t1;Parent=g6934;
OY101441.1_Gymnocheta_viridis_genome_assembly,_chromosome:_2	AUGUSTUS	stop_codon	33713728	33713730	.	-	0	ID=g6934.t1.stop1;Parent=g6934.t1;
OY101441.1_Gymnocheta_viridis_genome_assembly,_chromosome:_2	AUGUSTUS	CDS	33713728	33713778	0.92	-	0	ID=g6934.t1.CDS1;Parent=g6934.t1;
OY101441.1_Gymnocheta_viridis_genome_assembly,_chromosome:_2	AUGUSTUS	exon	33713728	33713778	.	-	.	ID=g6934.t1.exon1;Parent=g6934.t1;
OY101441.1_Gymnocheta_viridis_genome_assembly,_chromosome:_2	AUGUSTUS	intron	33713779	33715100	0.92	-	.	ID=g6934.t1.intron1;Parent=g6934.t1;
OY101441.1_Gymnocheta_viridis_genome_assembly,_chromosome:_2	AUGUSTUS	CDS	33715101	33715331	0.99	-	0	ID=g6934.t1.CDS2;Parent=g6934.t1;
OY101441.1_Gymnocheta_viridis_genome_assembly,_chromosome:_2	AUGUSTUS	exon	33715101	33715331	.	-	.	ID=g6934.t1.exon2;Parent=g6934.t1;
OY101441.1_Gymnocheta_viridis_genome_assembly,_chromosome:_2	AUGUSTUS	intron	33715332	33715420	1	-	.	ID=g6934.t1.intron2;Parent=g6934.t1;
OY101441.1_Gymnocheta_viridis_genome_assembly,_chromosome:_2	AUGUSTUS	CDS	33715421	33715657	1	-	0	ID=g6934.t1.CDS3;Parent=g6934.t1;
OY101441.1_Gymnocheta_viridis_genome_assembly,_chromosome:_2	AUGUSTUS	exon	33715421	33715657	.	-	.	ID=g6934.t1.exon3;Parent=g6934.t1;
OY101441.1_Gymnocheta_viridis_genome_assembly,_chromosome:_2	AUGUSTUS	intron	33715658	33725981	1	-	.	ID=g6934.t1.intron3;Parent=g6934.t1;
OY101441.1_Gymnocheta_viridis_genome_assembly,_chromosome:_2	AUGUSTUS	CDS	33725982	33726032	1	-	0	ID=g6934.t1.CDS4;Parent=g6934.t1;
OY101441.1_Gymnocheta_viridis_genome_assembly,_chromosome:_2	AUGUSTUS	exon	33725982	33726032	.	-	.	ID=g6934.t1.exon4;Parent=g6934.t1;
OY101441.1_Gymnocheta_viridis_genome_assembly,_chromosome:_2	AUGUSTUS	start_codon	33726030	33726032	.	-	0	ID=g6934.t1.start1;Parent=g6934.t1;
OY101441.1_Gymnocheta_viridis_genome_assembly,_chromosome:_2	AUGUSTUS	gene	33791105	33791332	.	+	.	ID=g6935;
OY101441.1_Gymnocheta_viridis_genome_assembly,_chromosome:_2	AUGUSTUS	mRNA	33791105	33791332	1	+	.	ID=g6935.t1;Parent=g6935;
OY101441.1_Gymnocheta_viridis_genome_assembly,_chromosome:_2	AUGUSTUS	start_codon	33791105	33791107	.	+	0	ID=g6935.t1.start1;Parent=g6935.t1;
OY101441.1_Gymnocheta_viridis_genome_assembly,_chromosome:_2	AUGUSTUS	CDS	33791105	33791332	1	+	0	ID=g6935.t1.CDS1;Parent=g6935.t1;
OY101441.1_Gymnocheta_viridis_genome_assembly,_chromosome:_2	AUGUSTUS	exon	33791105	33791332	.	+	.	ID=g6935.t1.exon1;Parent=g6935.t1;
OY101441.1_Gymnocheta_viridis_genome_assembly,_chromosome:_2	AUGUSTUS	stop_codon	33791330	33791332	.	+	0	ID=g6935.t1.stop1;Parent=g6935.t1;
OY101441.1_Gymnocheta_viridis_genome_assembly,_chromosome:_2	AUGUSTUS	gene	33812698	33820743	.	+	.	ID=g6936;
OY101441.1_Gymnocheta_viridis_genome_assembly,_chromosome:_2	AUGUSTUS	mRNA	33812698	33820743	1	+	.	ID=g6936.t1;Parent=g6936;
OY101441.1_Gymnocheta_viridis_genome_assembly,_chromosome:_2	AUGUSTUS	start_codon	33812698	33812700	.	+	0	ID=g6936.t1.start1;Parent=g6936.t1;
OY101441.1_Gymnocheta_viridis_genome_assembly,_chromosome:_2	AUGUSTUS	CDS	33812698	33812777	1	+	0	ID=g6936.t1.CDS1;Parent=g6936.t1;
OY101441.1_Gymnocheta_viridis_genome_assembly,_chromosome:_2	AUGUSTUS	exon	33812698	33812777	.	+	.	ID=g6936.t1.exon1;Parent=g6936.t1;
OY101441.1_Gymnocheta_viridis_genome_assembly,_chromosome:_2	AUGUSTUS	intron	33812778	33815996	1	+	.	ID=g6936.t1.intron1;Parent=g6936.t1;
OY101441.1_Gymnocheta_viridis_genome_assembly,_chromosome:_2	AUGUSTUS	CDS	33815997	33816099	1	+	1	ID=g6936.t1.CDS2;Parent=g6936.t1;
OY101441.1_Gymnocheta_viridis_genome_assembly,_chromosome:_2	AUGUSTUS	exon	33815997	33816099	.	+	.	ID=g6936.t1.exon2;Parent=g6936.t1;
OY101441.1_Gymnocheta_viridis_genome_assembly,_chromosome:_2	AUGUSTUS	intron	33816100	33818958	1	+	.	ID=g6936.t1.intron2;Parent=g6936.t1;
OY101441.1_Gymnocheta_viridis_genome_assembly,_chromosome:_2	AUGUSTUS	CDS	33818959	33819041	1	+	0	ID=g6936.t1.CDS3;Parent=g6936.t1;
OY101441.1_Gymnocheta_viridis_genome_assembly,_chromosome:_2	AUGUSTUS	exon	33818959	33819041	.	+	.	ID=g6936.t1.exon3;Parent=g6936.t1;
OY101441.1_Gymnocheta_viridis_genome_assembly,_chromosome:_2	AUGUSTUS	intron	33819042	33819124	1	+	.	ID=g6936.t1.intron3;Parent=g6936.t1;
OY101441.1_Gymnocheta_viridis_genome_assembly,_chromosome:_2	AUGUSTUS	CDS	33819125	33819960	1	+	1	ID=g6936.t1.CDS4;Parent=g6936.t1;
OY101441.1_Gymnocheta_viridis_genome_assembly,_chromosome:_2	AUGUSTUS	exon	33819125	33819960	.	+	.	ID=g6936.t1.exon4;Parent=g6936.t1;
OY101441.1_Gymnocheta_viridis_genome_assembly,_chromosome:_2	AUGUSTUS	intron	33819961	33820426	1	+	.	ID=g6936.t1.intron4;Parent=g6936.t1;
OY101441.1_Gymnocheta_viridis_genome_assembly,_chromosome:_2	AUGUSTUS	CDS	33820427	33820605	1	+	2	ID=g6936.t1.CDS5;Parent=g6936.t1;
OY101441.1_Gymnocheta_viridis_genome_assembly,_chromosome:_2	AUGUSTUS	exon	33820427	33820605	.	+	.	ID=g6936.t1.exon5;Parent=g6936.t1;
OY101441.1_Gymnocheta_viridis_genome_assembly,_chromosome:_2	AUGUSTUS	intron	33820606	33820674	1	+	.	ID=g6936.t1.intron5;Parent=g6936.t1;
OY101441.1_Gymnocheta_viridis_genome_assembly,_chromosome:_2	AUGUSTUS	CDS	33820675	33820743	1	+	0	ID=g6936.t1.CDS6;Parent=g6936.t1;
OY101441.1_Gymnocheta_viridis_genome_assembly,_chromosome:_2	AUGUSTUS	exon	33820675	33820743	.	+	.	ID=g6936.t1.exon6;Parent=g6936.t1;
OY101441.1_Gymnocheta_viridis_genome_assembly,_chromosome:_2	AUGUSTUS	stop_codon	33820741	33820743	.	+	0	ID=g6936.t1.stop1;Parent=g6936.t1;
OY101441.1_Gymnocheta_viridis_genome_assembly,_chromosome:_2	AUGUSTUS	gene	33830869	33831299	.	+	.	ID=g6937;
OY101441.1_Gymnocheta_viridis_genome_assembly,_chromosome:_2	AUGUSTUS	mRNA	33830869	33831299	0.63	+	.	ID=g6937.t1;Parent=g6937;
OY101441.1_Gymnocheta_viridis_genome_assembly,_chromosome:_2	AUGUSTUS	start_codon	33830869	33830871	.	+	0	ID=g6937.t1.start1;Parent=g6937.t1;
OY101441.1_Gymnocheta_viridis_genome_assembly,_chromosome:_2	AUGUSTUS	CDS	33830869	33830877	0.65	+	0	ID=g6937.t1.CDS1;Parent=g6937.t1;
OY101441.1_Gymnocheta_viridis_genome_assembly,_chromosome:_2	AUGUSTUS	exon	33830869	33830877	.	+	.	ID=g6937.t1.exon1;Parent=g6937.t1;
OY101441.1_Gymnocheta_viridis_genome_assembly,_chromosome:_2	AUGUSTUS	intron	33830878	33830927	0.65	+	.	ID=g6937.t1.intron1;Parent=g6937.t1;
OY101441.1_Gymnocheta_viridis_genome_assembly,_chromosome:_2	AUGUSTUS	CDS	33830928	33831299	0.96	+	0	ID=g6937.t1.CDS2;Parent=g6937.t1;
OY101441.1_Gymnocheta_viridis_genome_assembly,_chromosome:_2	AUGUSTUS	exon	33830928	33831299	.	+	.	ID=g6937.t1.exon2;Parent=g6937.t1;
OY101441.1_Gymnocheta_viridis_genome_assembly,_chromosome:_2	AUGUSTUS	stop_codon	33831297	33831299	.	+	0	ID=g6937.t1.stop1;Parent=g6937.t1;
OY101441.1_Gymnocheta_viridis_genome_assembly,_chromosome:_2	AUGUSTUS	gene	33832152	33833360	.	-	.	ID=g6938;
OY101441.1_Gymnocheta_viridis_genome_assembly,_chromosome:_2	AUGUSTUS	mRNA	33832152	33833360	0.93	-	.	ID=g6938.t1;Parent=g6938;
OY101441.1_Gymnocheta_viridis_genome_assembly,_chromosome:_2	AUGUSTUS	stop_codon	33832152	33832154	.	-	0	ID=g6938.t1.stop1;Parent=g6938.t1;
OY101441.1_Gymnocheta_viridis_genome_assembly,_chromosome:_2	AUGUSTUS	CDS	33832152	33832542	1	-	1	ID=g6938.t1.CDS1;Parent=g6938.t1;
OY101441.1_Gymnocheta_viridis_genome_assembly,_chromosome:_2	AUGUSTUS	exon	33832152	33832542	.	-	.	ID=g6938.t1.exon1;Parent=g6938.t1;
OY101441.1_Gymnocheta_viridis_genome_assembly,_chromosome:_2	AUGUSTUS	intron	33832543	33832670	0.97	-	.	ID=g6938.t1.intron1;Parent=g6938.t1;
OY101441.1_Gymnocheta_viridis_genome_assembly,_chromosome:_2	AUGUSTUS	CDS	33832671	33832938	0.93	-	2	ID=g6938.t1.CDS2;Parent=g6938.t1;
OY101441.1_Gymnocheta_viridis_genome_assembly,_chromosome:_2	AUGUSTUS	exon	33832671	33832938	.	-	.	ID=g6938.t1.exon2;Parent=g6938.t1;
OY101441.1_Gymnocheta_viridis_genome_assembly,_chromosome:_2	AUGUSTUS	intron	33832939	33833299	0.95	-	.	ID=g6938.t1.intron2;Parent=g6938.t1;
OY101441.1_Gymnocheta_viridis_genome_assembly,_chromosome:_2	AUGUSTUS	CDS	33833300	33833360	0.97	-	0	ID=g6938.t1.CDS3;Parent=g6938.t1;
OY101441.1_Gymnocheta_viridis_genome_assembly,_chromosome:_2	AUGUSTUS	exon	33833300	33833360	.	-	.	ID=g6938.t1.exon3;Parent=g6938.t1;
OY101441.1_Gymnocheta_viridis_genome_assembly,_chromosome:_2	AUGUSTUS	start_codon	33833358	33833360	.	-	0	ID=g6938.t1.start1;Parent=g6938.t1;
OY101441.1_Gymnocheta_viridis_genome_assembly,_chromosome:_2	AUGUSTUS	gene	33999864	34019327	.	+	.	ID=g6939;
OY101441.1_Gymnocheta_viridis_genome_assembly,_chromosome:_2	AUGUSTUS	mRNA	33999864	34019327	0.92	+	.	ID=g6939.t1;Parent=g6939;
OY101441.1_Gymnocheta_viridis_genome_assembly,_chromosome:_2	AUGUSTUS	start_codon	33999864	33999866	.	+	0	ID=g6939.t1.start1;Parent=g6939.t1;
OY101441.1_Gymnocheta_viridis_genome_assembly,_chromosome:_2	AUGUSTUS	CDS	33999864	33999900	1	+	0	ID=g6939.t1.CDS1;Parent=g6939.t1;
OY101441.1_Gymnocheta_viridis_genome_assembly,_chromosome:_2	AUGUSTUS	exon	33999864	33999900	.	+	.	ID=g6939.t1.exon1;Parent=g6939.t1;
OY101441.1_Gymnocheta_viridis_genome_assembly,_chromosome:_2	AUGUSTUS	intron	33999901	34000137	1	+	.	ID=g6939.t1.intron1;Parent=g6939.t1;
OY101441.1_Gymnocheta_viridis_genome_assembly,_chromosome:_2	AUGUSTUS	CDS	34000138	34000652	1	+	2	ID=g6939.t1.CDS2;Parent=g6939.t1;
OY101441.1_Gymnocheta_viridis_genome_assembly,_chromosome:_2	AUGUSTUS	exon	34000138	34000652	.	+	.	ID=g6939.t1.exon2;Parent=g6939.t1;
OY101441.1_Gymnocheta_viridis_genome_assembly,_chromosome:_2	AUGUSTUS	intron	34000653	34000711	1	+	.	ID=g6939.t1.intron2;Parent=g6939.t1;
OY101441.1_Gymnocheta_viridis_genome_assembly,_chromosome:_2	AUGUSTUS	CDS	34000712	34001163	1	+	0	ID=g6939.t1.CDS3;Parent=g6939.t1;
OY101441.1_Gymnocheta_viridis_genome_assembly,_chromosome:_2	AUGUSTUS	exon	34000712	34001163	.	+	.	ID=g6939.t1.exon3;Parent=g6939.t1;
OY101441.1_Gymnocheta_viridis_genome_assembly,_chromosome:_2	AUGUSTUS	intron	34001164	34006078	1	+	.	ID=g6939.t1.intron3;Parent=g6939.t1;
OY101441.1_Gymnocheta_viridis_genome_assembly,_chromosome:_2	AUGUSTUS	CDS	34006079	34006383	1	+	1	ID=g6939.t1.CDS4;Parent=g6939.t1;
OY101441.1_Gymnocheta_viridis_genome_assembly,_chromosome:_2	AUGUSTUS	exon	34006079	34006383	.	+	.	ID=g6939.t1.exon4;Parent=g6939.t1;
OY101441.1_Gymnocheta_viridis_genome_assembly,_chromosome:_2	AUGUSTUS	intron	34006384	34006449	1	+	.	ID=g6939.t1.intron4;Parent=g6939.t1;
OY101441.1_Gymnocheta_viridis_genome_assembly,_chromosome:_2	AUGUSTUS	CDS	34006450	34006639	1	+	2	ID=g6939.t1.CDS5;Parent=g6939.t1;
OY101441.1_Gymnocheta_viridis_genome_assembly,_chromosome:_2	AUGUSTUS	exon	34006450	34006639	.	+	.	ID=g6939.t1.exon5;Parent=g6939.t1;
OY101441.1_Gymnocheta_viridis_genome_assembly,_chromosome:_2	AUGUSTUS	intron	34006640	34006714	1	+	.	ID=g6939.t1.intron5;Parent=g6939.t1;
OY101441.1_Gymnocheta_viridis_genome_assembly,_chromosome:_2	AUGUSTUS	CDS	34006715	34007767	1	+	1	ID=g6939.t1.CDS6;Parent=g6939.t1;
OY101441.1_Gymnocheta_viridis_genome_assembly,_chromosome:_2	AUGUSTUS	exon	34006715	34007767	.	+	.	ID=g6939.t1.exon6;Parent=g6939.t1;
OY101441.1_Gymnocheta_viridis_genome_assembly,_chromosome:_2	AUGUSTUS	intron	34007768	34011193	1	+	.	ID=g6939.t1.intron6;Parent=g6939.t1;
OY101441.1_Gymnocheta_viridis_genome_assembly,_chromosome:_2	AUGUSTUS	CDS	34011194	34019327	0.92	+	1	ID=g6939.t1.CDS7;Parent=g6939.t1;
OY101441.1_Gymnocheta_viridis_genome_assembly,_chromosome:_2	AUGUSTUS	exon	34011194	34019327	.	+	.	ID=g6939.t1.exon7;Parent=g6939.t1;
OY101441.1_Gymnocheta_viridis_genome_assembly,_chromosome:_2	AUGUSTUS	stop_codon	34019325	34019327	.	+	0	ID=g6939.t1.stop1;Parent=g6939.t1;
OY101441.1_Gymnocheta_viridis_genome_assembly,_chromosome:_2	AUGUSTUS	gene	34019363	34029019	.	+	.	ID=g6940;
OY101441.1_Gymnocheta_viridis_genome_assembly,_chromosome:_2	AUGUSTUS	mRNA	34019363	34029019	1	+	.	ID=g6940.t1;Parent=g6940;
OY101441.1_Gymnocheta_viridis_genome_assembly,_chromosome:_2	AUGUSTUS	start_codon	34019363	34019365	.	+	0	ID=g6940.t1.start1;Parent=g6940.t1;
OY101441.1_Gymnocheta_viridis_genome_assembly,_chromosome:_2	AUGUSTUS	CDS	34019363	34029019	1	+	0	ID=g6940.t1.CDS1;Parent=g6940.t1;
OY101441.1_Gymnocheta_viridis_genome_assembly,_chromosome:_2	AUGUSTUS	exon	34019363	34029019	.	+	.	ID=g6940.t1.exon1;Parent=g6940.t1;
OY101441.1_Gymnocheta_viridis_genome_assembly,_chromosome:_2	AUGUSTUS	stop_codon	34029017	34029019	.	+	0	ID=g6940.t1.stop1;Parent=g6940.t1;
OY101441.1_Gymnocheta_viridis_genome_assembly,_chromosome:_2	AUGUSTUS	gene	34033273	34060338	.	+	.	ID=g6941;
OY101441.1_Gymnocheta_viridis_genome_assembly,_chromosome:_2	AUGUSTUS	mRNA	34033273	34060338	0.5	+	.	ID=g6941.t1;Parent=g6941;
OY101441.1_Gymnocheta_viridis_genome_assembly,_chromosome:_2	AUGUSTUS	start_codon	34033273	34033275	.	+	0	ID=g6941.t1.start1;Parent=g6941.t1;
OY101441.1_Gymnocheta_viridis_genome_assembly,_chromosome:_2	AUGUSTUS	CDS	34033273	34033290	0.5	+	0	ID=g6941.t1.CDS1;Parent=g6941.t1;
OY101441.1_Gymnocheta_viridis_genome_assembly,_chromosome:_2	AUGUSTUS	exon	34033273	34033290	.	+	.	ID=g6941.t1.exon1;Parent=g6941.t1;
OY101441.1_Gymnocheta_viridis_genome_assembly,_chromosome:_2	AUGUSTUS	intron	34033291	34046750	0.5	+	.	ID=g6941.t1.intron1;Parent=g6941.t1;
OY101441.1_Gymnocheta_viridis_genome_assembly,_chromosome:_2	AUGUSTUS	CDS	34046751	34047252	1	+	0	ID=g6941.t1.CDS2;Parent=g6941.t1;
OY101441.1_Gymnocheta_viridis_genome_assembly,_chromosome:_2	AUGUSTUS	exon	34046751	34047252	.	+	.	ID=g6941.t1.exon2;Parent=g6941.t1;
OY101441.1_Gymnocheta_viridis_genome_assembly,_chromosome:_2	AUGUSTUS	intron	34047253	34057642	1	+	.	ID=g6941.t1.intron2;Parent=g6941.t1;
OY101441.1_Gymnocheta_viridis_genome_assembly,_chromosome:_2	AUGUSTUS	CDS	34057643	34058206	1	+	2	ID=g6941.t1.CDS3;Parent=g6941.t1;
OY101441.1_Gymnocheta_viridis_genome_assembly,_chromosome:_2	AUGUSTUS	exon	34057643	34058206	.	+	.	ID=g6941.t1.exon3;Parent=g6941.t1;
OY101441.1_Gymnocheta_viridis_genome_assembly,_chromosome:_2	AUGUSTUS	intron	34058207	34058324	1	+	.	ID=g6941.t1.intron3;Parent=g6941.t1;
OY101441.1_Gymnocheta_viridis_genome_assembly,_chromosome:_2	AUGUSTUS	CDS	34058325	34058563	1	+	2	ID=g6941.t1.CDS4;Parent=g6941.t1;
OY101441.1_Gymnocheta_viridis_genome_assembly,_chromosome:_2	AUGUSTUS	exon	34058325	34058563	.	+	.	ID=g6941.t1.exon4;Parent=g6941.t1;
OY101441.1_Gymnocheta_viridis_genome_assembly,_chromosome:_2	AUGUSTUS	intron	34058564	34060128	1	+	.	ID=g6941.t1.intron4;Parent=g6941.t1;
OY101441.1_Gymnocheta_viridis_genome_assembly,_chromosome:_2	AUGUSTUS	CDS	34060129	34060338	1	+	0	ID=g6941.t1.CDS5;Parent=g6941.t1;
OY101441.1_Gymnocheta_viridis_genome_assembly,_chromosome:_2	AUGUSTUS	exon	34060129	34060338	.	+	.	ID=g6941.t1.exon5;Parent=g6941.t1;
OY101441.1_Gymnocheta_viridis_genome_assembly,_chromosome:_2	AUGUSTUS	stop_codon	34060336	34060338	.	+	0	ID=g6941.t1.stop1;Parent=g6941.t1;
OY101441.1_Gymnocheta_viridis_genome_assembly,_chromosome:_2	AUGUSTUS	gene	34088992	34090373	.	-	.	ID=g6942;
OY101441.1_Gymnocheta_viridis_genome_assembly,_chromosome:_2	AUGUSTUS	mRNA	34088992	34090373	1	-	.	ID=g6942.t1;Parent=g6942;
OY101441.1_Gymnocheta_viridis_genome_assembly,_chromosome:_2	AUGUSTUS	stop_codon	34088992	34088994	.	-	0	ID=g6942.t1.stop1;Parent=g6942.t1;
OY101441.1_Gymnocheta_viridis_genome_assembly,_chromosome:_2	AUGUSTUS	CDS	34088992	34090070	1	-	2	ID=g6942.t1.CDS1;Parent=g6942.t1;
OY101441.1_Gymnocheta_viridis_genome_assembly,_chromosome:_2	AUGUSTUS	exon	34088992	34090070	.	-	.	ID=g6942.t1.exon1;Parent=g6942.t1;
OY101441.1_Gymnocheta_viridis_genome_assembly,_chromosome:_2	AUGUSTUS	intron	34090071	34090135	1	-	.	ID=g6942.t1.intron1;Parent=g6942.t1;
OY101441.1_Gymnocheta_viridis_genome_assembly,_chromosome:_2	AUGUSTUS	CDS	34090136	34090373	1	-	0	ID=g6942.t1.CDS2;Parent=g6942.t1;
OY101441.1_Gymnocheta_viridis_genome_assembly,_chromosome:_2	AUGUSTUS	exon	34090136	34090373	.	-	.	ID=g6942.t1.exon2;Parent=g6942.t1;
OY101441.1_Gymnocheta_viridis_genome_assembly,_chromosome:_2	AUGUSTUS	start_codon	34090371	34090373	.	-	0	ID=g6942.t1.start1;Parent=g6942.t1;
OY101441.1_Gymnocheta_viridis_genome_assembly,_chromosome:_2	AUGUSTUS	gene	34098553	34099934	.	+	.	ID=g6943;
OY101441.1_Gymnocheta_viridis_genome_assembly,_chromosome:_2	AUGUSTUS	mRNA	34098553	34099934	1	+	.	ID=g6943.t1;Parent=g6943;
OY101441.1_Gymnocheta_viridis_genome_assembly,_chromosome:_2	AUGUSTUS	start_codon	34098553	34098555	.	+	0	ID=g6943.t1.start1;Parent=g6943.t1;
OY101441.1_Gymnocheta_viridis_genome_assembly,_chromosome:_2	AUGUSTUS	CDS	34098553	34098790	1	+	0	ID=g6943.t1.CDS1;Parent=g6943.t1;
OY101441.1_Gymnocheta_viridis_genome_assembly,_chromosome:_2	AUGUSTUS	exon	34098553	34098790	.	+	.	ID=g6943.t1.exon1;Parent=g6943.t1;
OY101441.1_Gymnocheta_viridis_genome_assembly,_chromosome:_2	AUGUSTUS	intron	34098791	34098861	1	+	.	ID=g6943.t1.intron1;Parent=g6943.t1;
OY101441.1_Gymnocheta_viridis_genome_assembly,_chromosome:_2	AUGUSTUS	CDS	34098862	34099934	1	+	2	ID=g6943.t1.CDS2;Parent=g6943.t1;
OY101441.1_Gymnocheta_viridis_genome_assembly,_chromosome:_2	AUGUSTUS	exon	34098862	34099934	.	+	.	ID=g6943.t1.exon2;Parent=g6943.t1;
OY101441.1_Gymnocheta_viridis_genome_assembly,_chromosome:_2	AUGUSTUS	stop_codon	34099932	34099934	.	+	0	ID=g6943.t1.stop1;Parent=g6943.t1;
OY101441.1_Gymnocheta_viridis_genome_assembly,_chromosome:_2	AUGUSTUS	gene	34105021	34106420	.	+	.	ID=g6944;
OY101441.1_Gymnocheta_viridis_genome_assembly,_chromosome:_2	AUGUSTUS	mRNA	34105021	34106420	1	+	.	ID=g6944.t1;Parent=g6944;
OY101441.1_Gymnocheta_viridis_genome_assembly,_chromosome:_2	AUGUSTUS	start_codon	34105021	34105023	.	+	0	ID=g6944.t1.start1;Parent=g6944.t1;
OY101441.1_Gymnocheta_viridis_genome_assembly,_chromosome:_2	AUGUSTUS	CDS	34105021	34105228	1	+	0	ID=g6944.t1.CDS1;Parent=g6944.t1;
OY101441.1_Gymnocheta_viridis_genome_assembly,_chromosome:_2	AUGUSTUS	exon	34105021	34105228	.	+	.	ID=g6944.t1.exon1;Parent=g6944.t1;
OY101441.1_Gymnocheta_viridis_genome_assembly,_chromosome:_2	AUGUSTUS	intron	34105229	34105290	1	+	.	ID=g6944.t1.intron1;Parent=g6944.t1;
OY101441.1_Gymnocheta_viridis_genome_assembly,_chromosome:_2	AUGUSTUS	CDS	34105291	34105661	1	+	2	ID=g6944.t1.CDS2;Parent=g6944.t1;
OY101441.1_Gymnocheta_viridis_genome_assembly,_chromosome:_2	AUGUSTUS	exon	34105291	34105661	.	+	.	ID=g6944.t1.exon2;Parent=g6944.t1;
OY101441.1_Gymnocheta_viridis_genome_assembly,_chromosome:_2	AUGUSTUS	intron	34105662	34105724	1	+	.	ID=g6944.t1.intron2;Parent=g6944.t1;
OY101441.1_Gymnocheta_viridis_genome_assembly,_chromosome:_2	AUGUSTUS	CDS	34105725	34106420	1	+	0	ID=g6944.t1.CDS3;Parent=g6944.t1;
OY101441.1_Gymnocheta_viridis_genome_assembly,_chromosome:_2	AUGUSTUS	exon	34105725	34106420	.	+	.	ID=g6944.t1.exon3;Parent=g6944.t1;
OY101441.1_Gymnocheta_viridis_genome_assembly,_chromosome:_2	AUGUSTUS	stop_codon	34106418	34106420	.	+	0	ID=g6944.t1.stop1;Parent=g6944.t1;
OY101441.1_Gymnocheta_viridis_genome_assembly,_chromosome:_2	AUGUSTUS	gene	34109782	34111140	.	-	.	ID=g6945;
OY101441.1_Gymnocheta_viridis_genome_assembly,_chromosome:_2	AUGUSTUS	mRNA	34109782	34111140	1	-	.	ID=g6945.t1;Parent=g6945;
OY101441.1_Gymnocheta_viridis_genome_assembly,_chromosome:_2	AUGUSTUS	stop_codon	34109782	34109784	.	-	0	ID=g6945.t1.stop1;Parent=g6945.t1;
OY101441.1_Gymnocheta_viridis_genome_assembly,_chromosome:_2	AUGUSTUS	CDS	34109782	34110845	1	-	2	ID=g6945.t1.CDS1;Parent=g6945.t1;
OY101441.1_Gymnocheta_viridis_genome_assembly,_chromosome:_2	AUGUSTUS	exon	34109782	34110845	.	-	.	ID=g6945.t1.exon1;Parent=g6945.t1;
OY101441.1_Gymnocheta_viridis_genome_assembly,_chromosome:_2	AUGUSTUS	intron	34110846	34110914	1	-	.	ID=g6945.t1.intron1;Parent=g6945.t1;
OY101441.1_Gymnocheta_viridis_genome_assembly,_chromosome:_2	AUGUSTUS	CDS	34110915	34111140	1	-	0	ID=g6945.t1.CDS2;Parent=g6945.t1;
OY101441.1_Gymnocheta_viridis_genome_assembly,_chromosome:_2	AUGUSTUS	exon	34110915	34111140	.	-	.	ID=g6945.t1.exon2;Parent=g6945.t1;
OY101441.1_Gymnocheta_viridis_genome_assembly,_chromosome:_2	AUGUSTUS	start_codon	34111138	34111140	.	-	0	ID=g6945.t1.start1;Parent=g6945.t1;
OY101441.1_Gymnocheta_viridis_genome_assembly,_chromosome:_2	AUGUSTUS	gene	34117466	34118674	.	-	.	ID=g6946;
OY101441.1_Gymnocheta_viridis_genome_assembly,_chromosome:_2	AUGUSTUS	mRNA	34117466	34118674	1	-	.	ID=g6946.t1;Parent=g6946;
OY101441.1_Gymnocheta_viridis_genome_assembly,_chromosome:_2	AUGUSTUS	stop_codon	34117466	34117468	.	-	0	ID=g6946.t1.stop1;Parent=g6946.t1;
OY101441.1_Gymnocheta_viridis_genome_assembly,_chromosome:_2	AUGUSTUS	CDS	34117466	34117644	1	-	2	ID=g6946.t1.CDS1;Parent=g6946.t1;
OY101441.1_Gymnocheta_viridis_genome_assembly,_chromosome:_2	AUGUSTUS	exon	34117466	34117644	.	-	.	ID=g6946.t1.exon1;Parent=g6946.t1;
OY101441.1_Gymnocheta_viridis_genome_assembly,_chromosome:_2	AUGUSTUS	intron	34117645	34117707	1	-	.	ID=g6946.t1.intron1;Parent=g6946.t1;
OY101441.1_Gymnocheta_viridis_genome_assembly,_chromosome:_2	AUGUSTUS	CDS	34117708	34118674	1	-	0	ID=g6946.t1.CDS2;Parent=g6946.t1;
OY101441.1_Gymnocheta_viridis_genome_assembly,_chromosome:_2	AUGUSTUS	exon	34117708	34118674	.	-	.	ID=g6946.t1.exon2;Parent=g6946.t1;
OY101441.1_Gymnocheta_viridis_genome_assembly,_chromosome:_2	AUGUSTUS	start_codon	34118672	34118674	.	-	0	ID=g6946.t1.start1;Parent=g6946.t1;
OY101441.1_Gymnocheta_viridis_genome_assembly,_chromosome:_2	AUGUSTUS	gene	34124320	34126944	.	-	.	ID=g6947;
OY101441.1_Gymnocheta_viridis_genome_assembly,_chromosome:_2	AUGUSTUS	mRNA	34124320	34126944	0.61	-	.	ID=g6947.t1;Parent=g6947;
OY101441.1_Gymnocheta_viridis_genome_assembly,_chromosome:_2	AUGUSTUS	stop_codon	34124320	34124322	.	-	0	ID=g6947.t1.stop1;Parent=g6947.t1;
OY101441.1_Gymnocheta_viridis_genome_assembly,_chromosome:_2	AUGUSTUS	CDS	34124320	34125026	1	-	2	ID=g6947.t1.CDS1;Parent=g6947.t1;
OY101441.1_Gymnocheta_viridis_genome_assembly,_chromosome:_2	AUGUSTUS	exon	34124320	34125026	.	-	.	ID=g6947.t1.exon1;Parent=g6947.t1;
OY101441.1_Gymnocheta_viridis_genome_assembly,_chromosome:_2	AUGUSTUS	intron	34125027	34126784	0.61	-	.	ID=g6947.t1.intron1;Parent=g6947.t1;
OY101441.1_Gymnocheta_viridis_genome_assembly,_chromosome:_2	AUGUSTUS	CDS	34126785	34126944	0.61	-	0	ID=g6947.t1.CDS2;Parent=g6947.t1;
OY101441.1_Gymnocheta_viridis_genome_assembly,_chromosome:_2	AUGUSTUS	exon	34126785	34126944	.	-	.	ID=g6947.t1.exon2;Parent=g6947.t1;
OY101441.1_Gymnocheta_viridis_genome_assembly,_chromosome:_2	AUGUSTUS	start_codon	34126942	34126944	.	-	0	ID=g6947.t1.start1;Parent=g6947.t1;
OY101441.1_Gymnocheta_viridis_genome_assembly,_chromosome:_2	AUGUSTUS	gene	34195797	34198204	.	-	.	ID=g6948;
OY101441.1_Gymnocheta_viridis_genome_assembly,_chromosome:_2	AUGUSTUS	mRNA	34195797	34198204	1	-	.	ID=g6948.t1;Parent=g6948;
OY101441.1_Gymnocheta_viridis_genome_assembly,_chromosome:_2	AUGUSTUS	stop_codon	34195797	34195799	.	-	0	ID=g6948.t1.stop1;Parent=g6948.t1;
OY101441.1_Gymnocheta_viridis_genome_assembly,_chromosome:_2	AUGUSTUS	CDS	34195797	34196041	1	-	2	ID=g6948.t1.CDS1;Parent=g6948.t1;
OY101441.1_Gymnocheta_viridis_genome_assembly,_chromosome:_2	AUGUSTUS	exon	34195797	34196041	.	-	.	ID=g6948.t1.exon1;Parent=g6948.t1;
OY101441.1_Gymnocheta_viridis_genome_assembly,_chromosome:_2	AUGUSTUS	intron	34196042	34196103	1	-	.	ID=g6948.t1.intron1;Parent=g6948.t1;
OY101441.1_Gymnocheta_viridis_genome_assembly,_chromosome:_2	AUGUSTUS	CDS	34196104	34196330	1	-	1	ID=g6948.t1.CDS2;Parent=g6948.t1;
OY101441.1_Gymnocheta_viridis_genome_assembly,_chromosome:_2	AUGUSTUS	exon	34196104	34196330	.	-	.	ID=g6948.t1.exon2;Parent=g6948.t1;
OY101441.1_Gymnocheta_viridis_genome_assembly,_chromosome:_2	AUGUSTUS	intron	34196331	34196489	1	-	.	ID=g6948.t1.intron2;Parent=g6948.t1;
OY101441.1_Gymnocheta_viridis_genome_assembly,_chromosome:_2	AUGUSTUS	CDS	34196490	34197728	1	-	1	ID=g6948.t1.CDS3;Parent=g6948.t1;
OY101441.1_Gymnocheta_viridis_genome_assembly,_chromosome:_2	AUGUSTUS	exon	34196490	34197728	.	-	.	ID=g6948.t1.exon3;Parent=g6948.t1;
OY101441.1_Gymnocheta_viridis_genome_assembly,_chromosome:_2	AUGUSTUS	intron	34197729	34197801	1	-	.	ID=g6948.t1.intron3;Parent=g6948.t1;
OY101441.1_Gymnocheta_viridis_genome_assembly,_chromosome:_2	AUGUSTUS	CDS	34197802	34198133	1	-	0	ID=g6948.t1.CDS4;Parent=g6948.t1;
OY101441.1_Gymnocheta_viridis_genome_assembly,_chromosome:_2	AUGUSTUS	exon	34197802	34198133	.	-	.	ID=g6948.t1.exon4;Parent=g6948.t1;
OY101441.1_Gymnocheta_viridis_genome_assembly,_chromosome:_2	AUGUSTUS	intron	34198134	34198186	1	-	.	ID=g6948.t1.intron4;Parent=g6948.t1;
OY101441.1_Gymnocheta_viridis_genome_assembly,_chromosome:_2	AUGUSTUS	CDS	34198187	34198204	1	-	0	ID=g6948.t1.CDS5;Parent=g6948.t1;
OY101441.1_Gymnocheta_viridis_genome_assembly,_chromosome:_2	AUGUSTUS	exon	34198187	34198204	.	-	.	ID=g6948.t1.exon5;Parent=g6948.t1;
OY101441.1_Gymnocheta_viridis_genome_assembly,_chromosome:_2	AUGUSTUS	start_codon	34198202	34198204	.	-	0	ID=g6948.t1.start1;Parent=g6948.t1;
OY101441.1_Gymnocheta_viridis_genome_assembly,_chromosome:_2	AUGUSTUS	gene	34200112	34201573	.	+	.	ID=g6949;
OY101441.1_Gymnocheta_viridis_genome_assembly,_chromosome:_2	AUGUSTUS	mRNA	34200112	34201573	1	+	.	ID=g6949.t1;Parent=g6949;
OY101441.1_Gymnocheta_viridis_genome_assembly,_chromosome:_2	AUGUSTUS	start_codon	34200112	34200114	.	+	0	ID=g6949.t1.start1;Parent=g6949.t1;
OY101441.1_Gymnocheta_viridis_genome_assembly,_chromosome:_2	AUGUSTUS	CDS	34200112	34200181	1	+	0	ID=g6949.t1.CDS1;Parent=g6949.t1;
OY101441.1_Gymnocheta_viridis_genome_assembly,_chromosome:_2	AUGUSTUS	exon	34200112	34200181	.	+	.	ID=g6949.t1.exon1;Parent=g6949.t1;
OY101441.1_Gymnocheta_viridis_genome_assembly,_chromosome:_2	AUGUSTUS	intron	34200182	34200243	1	+	.	ID=g6949.t1.intron1;Parent=g6949.t1;
OY101441.1_Gymnocheta_viridis_genome_assembly,_chromosome:_2	AUGUSTUS	CDS	34200244	34200958	1	+	2	ID=g6949.t1.CDS2;Parent=g6949.t1;
OY101441.1_Gymnocheta_viridis_genome_assembly,_chromosome:_2	AUGUSTUS	exon	34200244	34200958	.	+	.	ID=g6949.t1.exon2;Parent=g6949.t1;
OY101441.1_Gymnocheta_viridis_genome_assembly,_chromosome:_2	AUGUSTUS	intron	34200959	34201020	1	+	.	ID=g6949.t1.intron2;Parent=g6949.t1;
OY101441.1_Gymnocheta_viridis_genome_assembly,_chromosome:_2	AUGUSTUS	CDS	34201021	34201573	1	+	1	ID=g6949.t1.CDS3;Parent=g6949.t1;
OY101441.1_Gymnocheta_viridis_genome_assembly,_chromosome:_2	AUGUSTUS	exon	34201021	34201573	.	+	.	ID=g6949.t1.exon3;Parent=g6949.t1;
OY101441.1_Gymnocheta_viridis_genome_assembly,_chromosome:_2	AUGUSTUS	stop_codon	34201571	34201573	.	+	0	ID=g6949.t1.stop1;Parent=g6949.t1;
OY101441.1_Gymnocheta_viridis_genome_assembly,_chromosome:_2	AUGUSTUS	gene	34204283	34204825	.	+	.	ID=g6950;
OY101441.1_Gymnocheta_viridis_genome_assembly,_chromosome:_2	AUGUSTUS	mRNA	34204283	34204825	1	+	.	ID=g6950.t1;Parent=g6950;
OY101441.1_Gymnocheta_viridis_genome_assembly,_chromosome:_2	AUGUSTUS	start_codon	34204283	34204285	.	+	0	ID=g6950.t1.start1;Parent=g6950.t1;
OY101441.1_Gymnocheta_viridis_genome_assembly,_chromosome:_2	AUGUSTUS	CDS	34204283	34204532	1	+	0	ID=g6950.t1.CDS1;Parent=g6950.t1;
OY101441.1_Gymnocheta_viridis_genome_assembly,_chromosome:_2	AUGUSTUS	exon	34204283	34204532	.	+	.	ID=g6950.t1.exon1;Parent=g6950.t1;
OY101441.1_Gymnocheta_viridis_genome_assembly,_chromosome:_2	AUGUSTUS	intron	34204533	34204592	1	+	.	ID=g6950.t1.intron1;Parent=g6950.t1;
OY101441.1_Gymnocheta_viridis_genome_assembly,_chromosome:_2	AUGUSTUS	CDS	34204593	34204825	1	+	2	ID=g6950.t1.CDS2;Parent=g6950.t1;
OY101441.1_Gymnocheta_viridis_genome_assembly,_chromosome:_2	AUGUSTUS	exon	34204593	34204825	.	+	.	ID=g6950.t1.exon2;Parent=g6950.t1;
OY101441.1_Gymnocheta_viridis_genome_assembly,_chromosome:_2	AUGUSTUS	stop_codon	34204823	34204825	.	+	0	ID=g6950.t1.stop1;Parent=g6950.t1;
OY101441.1_Gymnocheta_viridis_genome_assembly,_chromosome:_2	AUGUSTUS	gene	34259520	34262018	.	-	.	ID=g6951;
OY101441.1_Gymnocheta_viridis_genome_assembly,_chromosome:_2	AUGUSTUS	mRNA	34259520	34262018	0.95	-	.	ID=g6951.t1;Parent=g6951;
OY101441.1_Gymnocheta_viridis_genome_assembly,_chromosome:_2	AUGUSTUS	stop_codon	34259520	34259522	.	-	0	ID=g6951.t1.stop1;Parent=g6951.t1;
OY101441.1_Gymnocheta_viridis_genome_assembly,_chromosome:_2	AUGUSTUS	CDS	34259520	34262018	0.95	-	0	ID=g6951.t1.CDS1;Parent=g6951.t1;
OY101441.1_Gymnocheta_viridis_genome_assembly,_chromosome:_2	AUGUSTUS	exon	34259520	34262018	.	-	.	ID=g6951.t1.exon1;Parent=g6951.t1;
OY101441.1_Gymnocheta_viridis_genome_assembly,_chromosome:_2	AUGUSTUS	start_codon	34262016	34262018	.	-	0	ID=g6951.t1.start1;Parent=g6951.t1;
OY101441.1_Gymnocheta_viridis_genome_assembly,_chromosome:_2	AUGUSTUS	gene	34270461	34271060	.	+	.	ID=g6952;
OY101441.1_Gymnocheta_viridis_genome_assembly,_chromosome:_2	AUGUSTUS	mRNA	34270461	34271060	0.74	+	.	ID=g6952.t1;Parent=g6952;
OY101441.1_Gymnocheta_viridis_genome_assembly,_chromosome:_2	AUGUSTUS	start_codon	34270461	34270463	.	+	0	ID=g6952.t1.start1;Parent=g6952.t1;
OY101441.1_Gymnocheta_viridis_genome_assembly,_chromosome:_2	AUGUSTUS	CDS	34270461	34271060	0.74	+	0	ID=g6952.t1.CDS1;Parent=g6952.t1;
OY101441.1_Gymnocheta_viridis_genome_assembly,_chromosome:_2	AUGUSTUS	exon	34270461	34271060	.	+	.	ID=g6952.t1.exon1;Parent=g6952.t1;
OY101441.1_Gymnocheta_viridis_genome_assembly,_chromosome:_2	AUGUSTUS	stop_codon	34271058	34271060	.	+	0	ID=g6952.t1.stop1;Parent=g6952.t1;
OY101441.1_Gymnocheta_viridis_genome_assembly,_chromosome:_2	AUGUSTUS	gene	34286780	34287112	.	-	.	ID=g6953;
OY101441.1_Gymnocheta_viridis_genome_assembly,_chromosome:_2	AUGUSTUS	mRNA	34286780	34287112	0.98	-	.	ID=g6953.t1;Parent=g6953;
OY101441.1_Gymnocheta_viridis_genome_assembly,_chromosome:_2	AUGUSTUS	stop_codon	34286780	34286782	.	-	0	ID=g6953.t1.stop1;Parent=g6953.t1;
OY101441.1_Gymnocheta_viridis_genome_assembly,_chromosome:_2	AUGUSTUS	CDS	34286780	34287112	0.98	-	0	ID=g6953.t1.CDS1;Parent=g6953.t1;
OY101441.1_Gymnocheta_viridis_genome_assembly,_chromosome:_2	AUGUSTUS	exon	34286780	34287112	.	-	.	ID=g6953.t1.exon1;Parent=g6953.t1;
OY101441.1_Gymnocheta_viridis_genome_assembly,_chromosome:_2	AUGUSTUS	start_codon	34287110	34287112	.	-	0	ID=g6953.t1.start1;Parent=g6953.t1;
OY101441.1_Gymnocheta_viridis_genome_assembly,_chromosome:_2	AUGUSTUS	gene	34287945	34289223	.	+	.	ID=g6954;
OY101441.1_Gymnocheta_viridis_genome_assembly,_chromosome:_2	AUGUSTUS	mRNA	34287945	34289223	0.84	+	.	ID=g6954.t1;Parent=g6954;
OY101441.1_Gymnocheta_viridis_genome_assembly,_chromosome:_2	AUGUSTUS	start_codon	34287945	34287947	.	+	0	ID=g6954.t1.start1;Parent=g6954.t1;
OY101441.1_Gymnocheta_viridis_genome_assembly,_chromosome:_2	AUGUSTUS	CDS	34287945	34288052	0.94	+	0	ID=g6954.t1.CDS1;Parent=g6954.t1;
OY101441.1_Gymnocheta_viridis_genome_assembly,_chromosome:_2	AUGUSTUS	exon	34287945	34288052	.	+	.	ID=g6954.t1.exon1;Parent=g6954.t1;
OY101441.1_Gymnocheta_viridis_genome_assembly,_chromosome:_2	AUGUSTUS	intron	34288053	34288427	0.88	+	.	ID=g6954.t1.intron1;Parent=g6954.t1;
OY101441.1_Gymnocheta_viridis_genome_assembly,_chromosome:_2	AUGUSTUS	CDS	34288428	34288822	0.91	+	0	ID=g6954.t1.CDS2;Parent=g6954.t1;
OY101441.1_Gymnocheta_viridis_genome_assembly,_chromosome:_2	AUGUSTUS	exon	34288428	34288822	.	+	.	ID=g6954.t1.exon2;Parent=g6954.t1;
OY101441.1_Gymnocheta_viridis_genome_assembly,_chromosome:_2	AUGUSTUS	intron	34288823	34288892	1	+	.	ID=g6954.t1.intron2;Parent=g6954.t1;
OY101441.1_Gymnocheta_viridis_genome_assembly,_chromosome:_2	AUGUSTUS	CDS	34288893	34289223	1	+	1	ID=g6954.t1.CDS3;Parent=g6954.t1;
OY101441.1_Gymnocheta_viridis_genome_assembly,_chromosome:_2	AUGUSTUS	exon	34288893	34289223	.	+	.	ID=g6954.t1.exon3;Parent=g6954.t1;
OY101441.1_Gymnocheta_viridis_genome_assembly,_chromosome:_2	AUGUSTUS	stop_codon	34289221	34289223	.	+	0	ID=g6954.t1.stop1;Parent=g6954.t1;
OY101441.1_Gymnocheta_viridis_genome_assembly,_chromosome:_2	AUGUSTUS	gene	34295518	34296533	.	+	.	ID=g6955;
OY101441.1_Gymnocheta_viridis_genome_assembly,_chromosome:_2	AUGUSTUS	mRNA	34295518	34296533	0.91	+	.	ID=g6955.t1;Parent=g6955;
OY101441.1_Gymnocheta_viridis_genome_assembly,_chromosome:_2	AUGUSTUS	start_codon	34295518	34295520	.	+	0	ID=g6955.t1.start1;Parent=g6955.t1;
OY101441.1_Gymnocheta_viridis_genome_assembly,_chromosome:_2	AUGUSTUS	CDS	34295518	34295628	1	+	0	ID=g6955.t1.CDS1;Parent=g6955.t1;
OY101441.1_Gymnocheta_viridis_genome_assembly,_chromosome:_2	AUGUSTUS	exon	34295518	34295628	.	+	.	ID=g6955.t1.exon1;Parent=g6955.t1;
OY101441.1_Gymnocheta_viridis_genome_assembly,_chromosome:_2	AUGUSTUS	intron	34295629	34295802	0.91	+	.	ID=g6955.t1.intron1;Parent=g6955.t1;
OY101441.1_Gymnocheta_viridis_genome_assembly,_chromosome:_2	AUGUSTUS	CDS	34295803	34296179	1	+	0	ID=g6955.t1.CDS2;Parent=g6955.t1;
OY101441.1_Gymnocheta_viridis_genome_assembly,_chromosome:_2	AUGUSTUS	exon	34295803	34296179	.	+	.	ID=g6955.t1.exon2;Parent=g6955.t1;
OY101441.1_Gymnocheta_viridis_genome_assembly,_chromosome:_2	AUGUSTUS	intron	34296180	34296271	1	+	.	ID=g6955.t1.intron2;Parent=g6955.t1;
OY101441.1_Gymnocheta_viridis_genome_assembly,_chromosome:_2	AUGUSTUS	CDS	34296272	34296533	1	+	1	ID=g6955.t1.CDS3;Parent=g6955.t1;
OY101441.1_Gymnocheta_viridis_genome_assembly,_chromosome:_2	AUGUSTUS	exon	34296272	34296533	.	+	.	ID=g6955.t1.exon3;Parent=g6955.t1;
OY101441.1_Gymnocheta_viridis_genome_assembly,_chromosome:_2	AUGUSTUS	stop_codon	34296531	34296533	.	+	0	ID=g6955.t1.stop1;Parent=g6955.t1;
OY101441.1_Gymnocheta_viridis_genome_assembly,_chromosome:_2	AUGUSTUS	gene	34327175	34327891	.	+	.	ID=g6956;
OY101441.1_Gymnocheta_viridis_genome_assembly,_chromosome:_2	AUGUSTUS	mRNA	34327175	34327891	1	+	.	ID=g6956.t1;Parent=g6956;
OY101441.1_Gymnocheta_viridis_genome_assembly,_chromosome:_2	AUGUSTUS	start_codon	34327175	34327177	.	+	0	ID=g6956.t1.start1;Parent=g6956.t1;
OY101441.1_Gymnocheta_viridis_genome_assembly,_chromosome:_2	AUGUSTUS	CDS	34327175	34327270	1	+	0	ID=g6956.t1.CDS1;Parent=g6956.t1;
OY101441.1_Gymnocheta_viridis_genome_assembly,_chromosome:_2	AUGUSTUS	exon	34327175	34327270	.	+	.	ID=g6956.t1.exon1;Parent=g6956.t1;
OY101441.1_Gymnocheta_viridis_genome_assembly,_chromosome:_2	AUGUSTUS	intron	34327271	34327333	1	+	.	ID=g6956.t1.intron1;Parent=g6956.t1;
OY101441.1_Gymnocheta_viridis_genome_assembly,_chromosome:_2	AUGUSTUS	CDS	34327334	34327492	1	+	0	ID=g6956.t1.CDS2;Parent=g6956.t1;
OY101441.1_Gymnocheta_viridis_genome_assembly,_chromosome:_2	AUGUSTUS	exon	34327334	34327492	.	+	.	ID=g6956.t1.exon2;Parent=g6956.t1;
OY101441.1_Gymnocheta_viridis_genome_assembly,_chromosome:_2	AUGUSTUS	intron	34327493	34327558	1	+	.	ID=g6956.t1.intron2;Parent=g6956.t1;
OY101441.1_Gymnocheta_viridis_genome_assembly,_chromosome:_2	AUGUSTUS	CDS	34327559	34327891	1	+	0	ID=g6956.t1.CDS3;Parent=g6956.t1;
OY101441.1_Gymnocheta_viridis_genome_assembly,_chromosome:_2	AUGUSTUS	exon	34327559	34327891	.	+	.	ID=g6956.t1.exon3;Parent=g6956.t1;
OY101441.1_Gymnocheta_viridis_genome_assembly,_chromosome:_2	AUGUSTUS	stop_codon	34327889	34327891	.	+	0	ID=g6956.t1.stop1;Parent=g6956.t1;
OY101441.1_Gymnocheta_viridis_genome_assembly,_chromosome:_2	AUGUSTUS	gene	34337553	34338263	.	+	.	ID=g6957;
OY101441.1_Gymnocheta_viridis_genome_assembly,_chromosome:_2	AUGUSTUS	mRNA	34337553	34338263	1	+	.	ID=g6957.t1;Parent=g6957;
OY101441.1_Gymnocheta_viridis_genome_assembly,_chromosome:_2	AUGUSTUS	start_codon	34337553	34337555	.	+	0	ID=g6957.t1.start1;Parent=g6957.t1;
OY101441.1_Gymnocheta_viridis_genome_assembly,_chromosome:_2	AUGUSTUS	CDS	34337553	34337648	1	+	0	ID=g6957.t1.CDS1;Parent=g6957.t1;
OY101441.1_Gymnocheta_viridis_genome_assembly,_chromosome:_2	AUGUSTUS	exon	34337553	34337648	.	+	.	ID=g6957.t1.exon1;Parent=g6957.t1;
OY101441.1_Gymnocheta_viridis_genome_assembly,_chromosome:_2	AUGUSTUS	intron	34337649	34337710	1	+	.	ID=g6957.t1.intron1;Parent=g6957.t1;
OY101441.1_Gymnocheta_viridis_genome_assembly,_chromosome:_2	AUGUSTUS	CDS	34337711	34337869	1	+	0	ID=g6957.t1.CDS2;Parent=g6957.t1;
OY101441.1_Gymnocheta_viridis_genome_assembly,_chromosome:_2	AUGUSTUS	exon	34337711	34337869	.	+	.	ID=g6957.t1.exon2;Parent=g6957.t1;
OY101441.1_Gymnocheta_viridis_genome_assembly,_chromosome:_2	AUGUSTUS	intron	34337870	34337930	1	+	.	ID=g6957.t1.intron2;Parent=g6957.t1;
OY101441.1_Gymnocheta_viridis_genome_assembly,_chromosome:_2	AUGUSTUS	CDS	34337931	34338263	1	+	0	ID=g6957.t1.CDS3;Parent=g6957.t1;
OY101441.1_Gymnocheta_viridis_genome_assembly,_chromosome:_2	AUGUSTUS	exon	34337931	34338263	.	+	.	ID=g6957.t1.exon3;Parent=g6957.t1;
OY101441.1_Gymnocheta_viridis_genome_assembly,_chromosome:_2	AUGUSTUS	stop_codon	34338261	34338263	.	+	0	ID=g6957.t1.stop1;Parent=g6957.t1;
OY101441.1_Gymnocheta_viridis_genome_assembly,_chromosome:_2	AUGUSTUS	gene	34357763	34358480	.	+	.	ID=g6958;
OY101441.1_Gymnocheta_viridis_genome_assembly,_chromosome:_2	AUGUSTUS	mRNA	34357763	34358480	1	+	.	ID=g6958.t1;Parent=g6958;
OY101441.1_Gymnocheta_viridis_genome_assembly,_chromosome:_2	AUGUSTUS	start_codon	34357763	34357765	.	+	0	ID=g6958.t1.start1;Parent=g6958.t1;
OY101441.1_Gymnocheta_viridis_genome_assembly,_chromosome:_2	AUGUSTUS	CDS	34357763	34357858	1	+	0	ID=g6958.t1.CDS1;Parent=g6958.t1;
OY101441.1_Gymnocheta_viridis_genome_assembly,_chromosome:_2	AUGUSTUS	exon	34357763	34357858	.	+	.	ID=g6958.t1.exon1;Parent=g6958.t1;
OY101441.1_Gymnocheta_viridis_genome_assembly,_chromosome:_2	AUGUSTUS	intron	34357859	34357922	1	+	.	ID=g6958.t1.intron1;Parent=g6958.t1;
OY101441.1_Gymnocheta_viridis_genome_assembly,_chromosome:_2	AUGUSTUS	CDS	34357923	34358081	1	+	0	ID=g6958.t1.CDS2;Parent=g6958.t1;
OY101441.1_Gymnocheta_viridis_genome_assembly,_chromosome:_2	AUGUSTUS	exon	34357923	34358081	.	+	.	ID=g6958.t1.exon2;Parent=g6958.t1;
OY101441.1_Gymnocheta_viridis_genome_assembly,_chromosome:_2	AUGUSTUS	intron	34358082	34358147	1	+	.	ID=g6958.t1.intron2;Parent=g6958.t1;
OY101441.1_Gymnocheta_viridis_genome_assembly,_chromosome:_2	AUGUSTUS	CDS	34358148	34358480	1	+	0	ID=g6958.t1.CDS3;Parent=g6958.t1;
OY101441.1_Gymnocheta_viridis_genome_assembly,_chromosome:_2	AUGUSTUS	exon	34358148	34358480	.	+	.	ID=g6958.t1.exon3;Parent=g6958.t1;
OY101441.1_Gymnocheta_viridis_genome_assembly,_chromosome:_2	AUGUSTUS	stop_codon	34358478	34358480	.	+	0	ID=g6958.t1.stop1;Parent=g6958.t1;
OY101441.1_Gymnocheta_viridis_genome_assembly,_chromosome:_2	AUGUSTUS	gene	34360832	34365020	.	-	.	ID=g6959;
OY101441.1_Gymnocheta_viridis_genome_assembly,_chromosome:_2	AUGUSTUS	mRNA	34360832	34365017	0.62	-	.	ID=g6959.t1;Parent=g6959;
OY101441.1_Gymnocheta_viridis_genome_assembly,_chromosome:_2	AUGUSTUS	stop_codon	34360832	34360834	.	-	0	ID=g6959.t1.stop1;Parent=g6959.t1;
OY101441.1_Gymnocheta_viridis_genome_assembly,_chromosome:_2	AUGUSTUS	CDS	34360832	34360999	0.94	-	0	ID=g6959.t1.CDS1;Parent=g6959.t1;
OY101441.1_Gymnocheta_viridis_genome_assembly,_chromosome:_2	AUGUSTUS	exon	34360832	34360999	.	-	.	ID=g6959.t1.exon1;Parent=g6959.t1;
OY101441.1_Gymnocheta_viridis_genome_assembly,_chromosome:_2	AUGUSTUS	intron	34361000	34364123	0.63	-	.	ID=g6959.t1.intron1;Parent=g6959.t1;
OY101441.1_Gymnocheta_viridis_genome_assembly,_chromosome:_2	AUGUSTUS	CDS	34364124	34365017	0.63	-	0	ID=g6959.t1.CDS2;Parent=g6959.t1;
OY101441.1_Gymnocheta_viridis_genome_assembly,_chromosome:_2	AUGUSTUS	exon	34364124	34365017	.	-	.	ID=g6959.t1.exon2;Parent=g6959.t1;
OY101441.1_Gymnocheta_viridis_genome_assembly,_chromosome:_2	AUGUSTUS	start_codon	34365015	34365017	.	-	0	ID=g6959.t1.start1;Parent=g6959.t1;
OY101441.1_Gymnocheta_viridis_genome_assembly,_chromosome:_2	AUGUSTUS	mRNA	34362506	34365017	0.27	-	.	ID=g6959.t2;Parent=g6959;
OY101441.1_Gymnocheta_viridis_genome_assembly,_chromosome:_2	AUGUSTUS	stop_codon	34362506	34362508	.	-	0	ID=g6959.t2.stop1;Parent=g6959.t2;
OY101441.1_Gymnocheta_viridis_genome_assembly,_chromosome:_2	AUGUSTUS	CDS	34362506	34362513	0.27	-	2	ID=g6959.t2.CDS1;Parent=g6959.t2;
OY101441.1_Gymnocheta_viridis_genome_assembly,_chromosome:_2	AUGUSTUS	exon	34362506	34362513	.	-	.	ID=g6959.t2.exon1;Parent=g6959.t2;
OY101441.1_Gymnocheta_viridis_genome_assembly,_chromosome:_2	AUGUSTUS	intron	34362514	34364149	0.27	-	.	ID=g6959.t2.intron1;Parent=g6959.t2;
OY101441.1_Gymnocheta_viridis_genome_assembly,_chromosome:_2	AUGUSTUS	CDS	34364150	34365017	0.35	-	0	ID=g6959.t2.CDS2;Parent=g6959.t2;
OY101441.1_Gymnocheta_viridis_genome_assembly,_chromosome:_2	AUGUSTUS	exon	34364150	34365017	.	-	.	ID=g6959.t2.exon2;Parent=g6959.t2;
OY101441.1_Gymnocheta_viridis_genome_assembly,_chromosome:_2	AUGUSTUS	start_codon	34365015	34365017	.	-	0	ID=g6959.t2.start1;Parent=g6959.t2;
OY101441.1_Gymnocheta_viridis_genome_assembly,_chromosome:_2	AUGUSTUS	mRNA	34362742	34365017	0.33	-	.	ID=g6959.t3;Parent=g6959;
OY101441.1_Gymnocheta_viridis_genome_assembly,_chromosome:_2	AUGUSTUS	stop_codon	34362742	34362744	.	-	0	ID=g6959.t3.stop1;Parent=g6959.t3;
OY101441.1_Gymnocheta_viridis_genome_assembly,_chromosome:_2	AUGUSTUS	CDS	34362742	34362855	0.53	-	0	ID=g6959.t3.CDS1;Parent=g6959.t3;
OY101441.1_Gymnocheta_viridis_genome_assembly,_chromosome:_2	AUGUSTUS	exon	34362742	34362855	.	-	.	ID=g6959.t3.exon1;Parent=g6959.t3;
OY101441.1_Gymnocheta_viridis_genome_assembly,_chromosome:_2	AUGUSTUS	intron	34362856	34364123	0.33	-	.	ID=g6959.t3.intron1;Parent=g6959.t3;
OY101441.1_Gymnocheta_viridis_genome_assembly,_chromosome:_2	AUGUSTUS	CDS	34364124	34365017	0.44	-	0	ID=g6959.t3.CDS2;Parent=g6959.t3;
OY101441.1_Gymnocheta_viridis_genome_assembly,_chromosome:_2	AUGUSTUS	exon	34364124	34365017	.	-	.	ID=g6959.t3.exon2;Parent=g6959.t3;
OY101441.1_Gymnocheta_viridis_genome_assembly,_chromosome:_2	AUGUSTUS	start_codon	34365015	34365017	.	-	0	ID=g6959.t3.start1;Parent=g6959.t3;
OY101441.1_Gymnocheta_viridis_genome_assembly,_chromosome:_2	AUGUSTUS	mRNA	34362777	34365020	0.35	-	.	ID=g6959.t4;Parent=g6959;
OY101441.1_Gymnocheta_viridis_genome_assembly,_chromosome:_2	AUGUSTUS	stop_codon	34362777	34362779	.	-	0	ID=g6959.t4.stop1;Parent=g6959.t4;
OY101441.1_Gymnocheta_viridis_genome_assembly,_chromosome:_2	AUGUSTUS	CDS	34362777	34365020	0.35	-	0	ID=g6959.t4.CDS1;Parent=g6959.t4;
OY101441.1_Gymnocheta_viridis_genome_assembly,_chromosome:_2	AUGUSTUS	exon	34362777	34365020	.	-	.	ID=g6959.t4.exon1;Parent=g6959.t4;
OY101441.1_Gymnocheta_viridis_genome_assembly,_chromosome:_2	AUGUSTUS	start_codon	34365018	34365020	.	-	0	ID=g6959.t4.start1;Parent=g6959.t4;
OY101441.1_Gymnocheta_viridis_genome_assembly,_chromosome:_2	AUGUSTUS	gene	34365059	34365355	.	-	.	ID=g6960;
OY101441.1_Gymnocheta_viridis_genome_assembly,_chromosome:_2	AUGUSTUS	mRNA	34365059	34365355	1	-	.	ID=g6960.t1;Parent=g6960;
OY101441.1_Gymnocheta_viridis_genome_assembly,_chromosome:_2	AUGUSTUS	stop_codon	34365059	34365061	.	-	0	ID=g6960.t1.stop1;Parent=g6960.t1;
OY101441.1_Gymnocheta_viridis_genome_assembly,_chromosome:_2	AUGUSTUS	CDS	34365059	34365355	1	-	0	ID=g6960.t1.CDS1;Parent=g6960.t1;
OY101441.1_Gymnocheta_viridis_genome_assembly,_chromosome:_2	AUGUSTUS	exon	34365059	34365355	.	-	.	ID=g6960.t1.exon1;Parent=g6960.t1;
OY101441.1_Gymnocheta_viridis_genome_assembly,_chromosome:_2	AUGUSTUS	start_codon	34365353	34365355	.	-	0	ID=g6960.t1.start1;Parent=g6960.t1;
OY101441.1_Gymnocheta_viridis_genome_assembly,_chromosome:_2	AUGUSTUS	gene	34365448	34365765	.	-	.	ID=g6961;
OY101441.1_Gymnocheta_viridis_genome_assembly,_chromosome:_2	AUGUSTUS	mRNA	34365448	34365765	1	-	.	ID=g6961.t1;Parent=g6961;
OY101441.1_Gymnocheta_viridis_genome_assembly,_chromosome:_2	AUGUSTUS	stop_codon	34365448	34365450	.	-	0	ID=g6961.t1.stop1;Parent=g6961.t1;
OY101441.1_Gymnocheta_viridis_genome_assembly,_chromosome:_2	AUGUSTUS	CDS	34365448	34365765	1	-	0	ID=g6961.t1.CDS1;Parent=g6961.t1;
OY101441.1_Gymnocheta_viridis_genome_assembly,_chromosome:_2	AUGUSTUS	exon	34365448	34365765	.	-	.	ID=g6961.t1.exon1;Parent=g6961.t1;
OY101441.1_Gymnocheta_viridis_genome_assembly,_chromosome:_2	AUGUSTUS	start_codon	34365763	34365765	.	-	0	ID=g6961.t1.start1;Parent=g6961.t1;
OY101441.1_Gymnocheta_viridis_genome_assembly,_chromosome:_2	AUGUSTUS	gene	34365805	34367680	.	-	.	ID=g6962;
OY101441.1_Gymnocheta_viridis_genome_assembly,_chromosome:_2	AUGUSTUS	mRNA	34365805	34367150	0.51	-	.	ID=g6962.t1;Parent=g6962;
OY101441.1_Gymnocheta_viridis_genome_assembly,_chromosome:_2	AUGUSTUS	stop_codon	34365805	34365807	.	-	0	ID=g6962.t1.stop1;Parent=g6962.t1;
OY101441.1_Gymnocheta_viridis_genome_assembly,_chromosome:_2	AUGUSTUS	CDS	34365805	34365891	0.51	-	0	ID=g6962.t1.CDS1;Parent=g6962.t1;
OY101441.1_Gymnocheta_viridis_genome_assembly,_chromosome:_2	AUGUSTUS	exon	34365805	34365891	.	-	.	ID=g6962.t1.exon1;Parent=g6962.t1;
OY101441.1_Gymnocheta_viridis_genome_assembly,_chromosome:_2	AUGUSTUS	intron	34365892	34365947	0.51	-	.	ID=g6962.t1.intron1;Parent=g6962.t1;
OY101441.1_Gymnocheta_viridis_genome_assembly,_chromosome:_2	AUGUSTUS	CDS	34365948	34367150	0.68	-	0	ID=g6962.t1.CDS2;Parent=g6962.t1;
OY101441.1_Gymnocheta_viridis_genome_assembly,_chromosome:_2	AUGUSTUS	exon	34365948	34367150	.	-	.	ID=g6962.t1.exon2;Parent=g6962.t1;
OY101441.1_Gymnocheta_viridis_genome_assembly,_chromosome:_2	AUGUSTUS	start_codon	34367148	34367150	.	-	0	ID=g6962.t1.start1;Parent=g6962.t1;
OY101441.1_Gymnocheta_viridis_genome_assembly,_chromosome:_2	AUGUSTUS	mRNA	34365805	34367680	0.27	-	.	ID=g6962.t2;Parent=g6962;
OY101441.1_Gymnocheta_viridis_genome_assembly,_chromosome:_2	AUGUSTUS	stop_codon	34365805	34365807	.	-	0	ID=g6962.t2.stop1;Parent=g6962.t2;
OY101441.1_Gymnocheta_viridis_genome_assembly,_chromosome:_2	AUGUSTUS	CDS	34365805	34365891	0.63	-	0	ID=g6962.t2.CDS1;Parent=g6962.t2;
OY101441.1_Gymnocheta_viridis_genome_assembly,_chromosome:_2	AUGUSTUS	exon	34365805	34365891	.	-	.	ID=g6962.t2.exon1;Parent=g6962.t2;
OY101441.1_Gymnocheta_viridis_genome_assembly,_chromosome:_2	AUGUSTUS	intron	34365892	34365947	0.63	-	.	ID=g6962.t2.intron1;Parent=g6962.t2;
OY101441.1_Gymnocheta_viridis_genome_assembly,_chromosome:_2	AUGUSTUS	CDS	34365948	34367207	0.39	-	0	ID=g6962.t2.CDS2;Parent=g6962.t2;
OY101441.1_Gymnocheta_viridis_genome_assembly,_chromosome:_2	AUGUSTUS	exon	34365948	34367207	.	-	.	ID=g6962.t2.exon2;Parent=g6962.t2;
OY101441.1_Gymnocheta_viridis_genome_assembly,_chromosome:_2	AUGUSTUS	intron	34367208	34367677	0.43	-	.	ID=g6962.t2.intron2;Parent=g6962.t2;
OY101441.1_Gymnocheta_viridis_genome_assembly,_chromosome:_2	AUGUSTUS	CDS	34367678	34367680	0.56	-	0	ID=g6962.t2.CDS3;Parent=g6962.t2;
OY101441.1_Gymnocheta_viridis_genome_assembly,_chromosome:_2	AUGUSTUS	exon	34367678	34367680	.	-	.	ID=g6962.t2.exon3;Parent=g6962.t2;
OY101441.1_Gymnocheta_viridis_genome_assembly,_chromosome:_2	AUGUSTUS	start_codon	34367678	34367680	.	-	0	ID=g6962.t2.start1;Parent=g6962.t2;
OY101441.1_Gymnocheta_viridis_genome_assembly,_chromosome:_2	AUGUSTUS	gene	34372229	34372946	.	+	.	ID=g6963;
OY101441.1_Gymnocheta_viridis_genome_assembly,_chromosome:_2	AUGUSTUS	mRNA	34372229	34372946	1	+	.	ID=g6963.t1;Parent=g6963;
OY101441.1_Gymnocheta_viridis_genome_assembly,_chromosome:_2	AUGUSTUS	start_codon	34372229	34372231	.	+	0	ID=g6963.t1.start1;Parent=g6963.t1;
OY101441.1_Gymnocheta_viridis_genome_assembly,_chromosome:_2	AUGUSTUS	CDS	34372229	34372324	1	+	0	ID=g6963.t1.CDS1;Parent=g6963.t1;
OY101441.1_Gymnocheta_viridis_genome_assembly,_chromosome:_2	AUGUSTUS	exon	34372229	34372324	.	+	.	ID=g6963.t1.exon1;Parent=g6963.t1;
OY101441.1_Gymnocheta_viridis_genome_assembly,_chromosome:_2	AUGUSTUS	intron	34372325	34372388	1	+	.	ID=g6963.t1.intron1;Parent=g6963.t1;
OY101441.1_Gymnocheta_viridis_genome_assembly,_chromosome:_2	AUGUSTUS	CDS	34372389	34372547	1	+	0	ID=g6963.t1.CDS2;Parent=g6963.t1;
OY101441.1_Gymnocheta_viridis_genome_assembly,_chromosome:_2	AUGUSTUS	exon	34372389	34372547	.	+	.	ID=g6963.t1.exon2;Parent=g6963.t1;
OY101441.1_Gymnocheta_viridis_genome_assembly,_chromosome:_2	AUGUSTUS	intron	34372548	34372613	1	+	.	ID=g6963.t1.intron2;Parent=g6963.t1;
OY101441.1_Gymnocheta_viridis_genome_assembly,_chromosome:_2	AUGUSTUS	CDS	34372614	34372946	1	+	0	ID=g6963.t1.CDS3;Parent=g6963.t1;
OY101441.1_Gymnocheta_viridis_genome_assembly,_chromosome:_2	AUGUSTUS	exon	34372614	34372946	.	+	.	ID=g6963.t1.exon3;Parent=g6963.t1;
OY101441.1_Gymnocheta_viridis_genome_assembly,_chromosome:_2	AUGUSTUS	stop_codon	34372944	34372946	.	+	0	ID=g6963.t1.stop1;Parent=g6963.t1;
OY101441.1_Gymnocheta_viridis_genome_assembly,_chromosome:_2	AUGUSTUS	gene	34377681	34378509	.	-	.	ID=g6964;
OY101441.1_Gymnocheta_viridis_genome_assembly,_chromosome:_2	AUGUSTUS	mRNA	34377681	34378509	1	-	.	ID=g6964.t1;Parent=g6964;
OY101441.1_Gymnocheta_viridis_genome_assembly,_chromosome:_2	AUGUSTUS	stop_codon	34377681	34377683	.	-	0	ID=g6964.t1.stop1;Parent=g6964.t1;
OY101441.1_Gymnocheta_viridis_genome_assembly,_chromosome:_2	AUGUSTUS	CDS	34377681	34378013	1	-	0	ID=g6964.t1.CDS1;Parent=g6964.t1;
OY101441.1_Gymnocheta_viridis_genome_assembly,_chromosome:_2	AUGUSTUS	exon	34377681	34378013	.	-	.	ID=g6964.t1.exon1;Parent=g6964.t1;
OY101441.1_Gymnocheta_viridis_genome_assembly,_chromosome:_2	AUGUSTUS	intron	34378014	34378080	1	-	.	ID=g6964.t1.intron1;Parent=g6964.t1;
OY101441.1_Gymnocheta_viridis_genome_assembly,_chromosome:_2	AUGUSTUS	CDS	34378081	34378239	1	-	0	ID=g6964.t1.CDS2;Parent=g6964.t1;
OY101441.1_Gymnocheta_viridis_genome_assembly,_chromosome:_2	AUGUSTUS	exon	34378081	34378239	.	-	.	ID=g6964.t1.exon2;Parent=g6964.t1;
OY101441.1_Gymnocheta_viridis_genome_assembly,_chromosome:_2	AUGUSTUS	intron	34378240	34378413	1	-	.	ID=g6964.t1.intron2;Parent=g6964.t1;
OY101441.1_Gymnocheta_viridis_genome_assembly,_chromosome:_2	AUGUSTUS	CDS	34378414	34378509	1	-	0	ID=g6964.t1.CDS3;Parent=g6964.t1;
OY101441.1_Gymnocheta_viridis_genome_assembly,_chromosome:_2	AUGUSTUS	exon	34378414	34378509	.	-	.	ID=g6964.t1.exon3;Parent=g6964.t1;
OY101441.1_Gymnocheta_viridis_genome_assembly,_chromosome:_2	AUGUSTUS	start_codon	34378507	34378509	.	-	0	ID=g6964.t1.start1;Parent=g6964.t1;
OY101441.1_Gymnocheta_viridis_genome_assembly,_chromosome:_2	AUGUSTUS	gene	34380223	34382433	.	-	.	ID=g6965;
OY101441.1_Gymnocheta_viridis_genome_assembly,_chromosome:_2	AUGUSTUS	mRNA	34380223	34382433	0.54	-	.	ID=g6965.t1;Parent=g6965;
OY101441.1_Gymnocheta_viridis_genome_assembly,_chromosome:_2	AUGUSTUS	stop_codon	34380223	34380225	.	-	0	ID=g6965.t1.stop1;Parent=g6965.t1;
OY101441.1_Gymnocheta_viridis_genome_assembly,_chromosome:_2	AUGUSTUS	CDS	34380223	34380558	1	-	0	ID=g6965.t1.CDS1;Parent=g6965.t1;
OY101441.1_Gymnocheta_viridis_genome_assembly,_chromosome:_2	AUGUSTUS	exon	34380223	34380558	.	-	.	ID=g6965.t1.exon1;Parent=g6965.t1;
OY101441.1_Gymnocheta_viridis_genome_assembly,_chromosome:_2	AUGUSTUS	intron	34380559	34380616	1	-	.	ID=g6965.t1.intron1;Parent=g6965.t1;
OY101441.1_Gymnocheta_viridis_genome_assembly,_chromosome:_2	AUGUSTUS	CDS	34380617	34380775	1	-	0	ID=g6965.t1.CDS2;Parent=g6965.t1;
OY101441.1_Gymnocheta_viridis_genome_assembly,_chromosome:_2	AUGUSTUS	exon	34380617	34380775	.	-	.	ID=g6965.t1.exon2;Parent=g6965.t1;
OY101441.1_Gymnocheta_viridis_genome_assembly,_chromosome:_2	AUGUSTUS	intron	34380776	34382406	0.55	-	.	ID=g6965.t1.intron2;Parent=g6965.t1;
OY101441.1_Gymnocheta_viridis_genome_assembly,_chromosome:_2	AUGUSTUS	CDS	34382407	34382433	0.54	-	0	ID=g6965.t1.CDS3;Parent=g6965.t1;
OY101441.1_Gymnocheta_viridis_genome_assembly,_chromosome:_2	AUGUSTUS	exon	34382407	34382433	.	-	.	ID=g6965.t1.exon3;Parent=g6965.t1;
OY101441.1_Gymnocheta_viridis_genome_assembly,_chromosome:_2	AUGUSTUS	start_codon	34382431	34382433	.	-	0	ID=g6965.t1.start1;Parent=g6965.t1;
OY101441.1_Gymnocheta_viridis_genome_assembly,_chromosome:_2	GeneMark.hmm3	mRNA	34380223	34380757	.	-	.	ID=g6965.t2;Parent=g6965;
OY101441.1_Gymnocheta_viridis_genome_assembly,_chromosome:_2	GeneMark.hmm3	stop_codon	34380223	34380225	.	-	0	ID=g6965.t2.stop1;Parent=g6965.t2;
OY101441.1_Gymnocheta_viridis_genome_assembly,_chromosome:_2	GeneMark.hmm3	CDS	34380223	34380558	.	-	0	ID=g6965.t2.CDS1;Parent=g6965.t2;
OY101441.1_Gymnocheta_viridis_genome_assembly,_chromosome:_2	GeneMark.hmm3	exon	34380223	34380558	0	-	.	ID=g6965.t2.exon1;Parent=g6965.t2;
OY101441.1_Gymnocheta_viridis_genome_assembly,_chromosome:_2	GeneMark.hmm3	intron	34380559	34380616	.	-	0	ID=g6965.t2.intron1;Parent=g6965.t2;
OY101441.1_Gymnocheta_viridis_genome_assembly,_chromosome:_2	GeneMark.hmm3	CDS	34380617	34380757	.	-	0	ID=g6965.t2.CDS2;Parent=g6965.t2;
OY101441.1_Gymnocheta_viridis_genome_assembly,_chromosome:_2	GeneMark.hmm3	exon	34380617	34380757	0	-	.	ID=g6965.t2.exon2;Parent=g6965.t2;
OY101441.1_Gymnocheta_viridis_genome_assembly,_chromosome:_2	GeneMark.hmm3	start_codon	34380755	34380757	.	-	0	ID=g6965.t2.start1;Parent=g6965.t2;
OY101441.1_Gymnocheta_viridis_genome_assembly,_chromosome:_2	AUGUSTUS	gene	34389106	34395755	.	+	.	ID=g6966;
OY101441.1_Gymnocheta_viridis_genome_assembly,_chromosome:_2	AUGUSTUS	mRNA	34389106	34395755	1	+	.	ID=g6966.t1;Parent=g6966;
OY101441.1_Gymnocheta_viridis_genome_assembly,_chromosome:_2	AUGUSTUS	start_codon	34389106	34389108	.	+	0	ID=g6966.t1.start1;Parent=g6966.t1;
OY101441.1_Gymnocheta_viridis_genome_assembly,_chromosome:_2	AUGUSTUS	CDS	34389106	34389587	1	+	0	ID=g6966.t1.CDS1;Parent=g6966.t1;
OY101441.1_Gymnocheta_viridis_genome_assembly,_chromosome:_2	AUGUSTUS	exon	34389106	34389587	.	+	.	ID=g6966.t1.exon1;Parent=g6966.t1;
OY101441.1_Gymnocheta_viridis_genome_assembly,_chromosome:_2	AUGUSTUS	intron	34389588	34395571	1	+	.	ID=g6966.t1.intron1;Parent=g6966.t1;
OY101441.1_Gymnocheta_viridis_genome_assembly,_chromosome:_2	AUGUSTUS	CDS	34395572	34395755	1	+	1	ID=g6966.t1.CDS2;Parent=g6966.t1;
OY101441.1_Gymnocheta_viridis_genome_assembly,_chromosome:_2	AUGUSTUS	exon	34395572	34395755	.	+	.	ID=g6966.t1.exon2;Parent=g6966.t1;
OY101441.1_Gymnocheta_viridis_genome_assembly,_chromosome:_2	AUGUSTUS	stop_codon	34395753	34395755	.	+	0	ID=g6966.t1.stop1;Parent=g6966.t1;
OY101441.1_Gymnocheta_viridis_genome_assembly,_chromosome:_2	AUGUSTUS	gene	34421276	34423207	.	-	.	ID=g6967;
OY101441.1_Gymnocheta_viridis_genome_assembly,_chromosome:_2	AUGUSTUS	mRNA	34421276	34423207	1	-	.	ID=g6967.t1;Parent=g6967;
OY101441.1_Gymnocheta_viridis_genome_assembly,_chromosome:_2	AUGUSTUS	stop_codon	34421276	34421278	.	-	0	ID=g6967.t1.stop1;Parent=g6967.t1;
OY101441.1_Gymnocheta_viridis_genome_assembly,_chromosome:_2	AUGUSTUS	CDS	34421276	34423207	1	-	0	ID=g6967.t1.CDS1;Parent=g6967.t1;
OY101441.1_Gymnocheta_viridis_genome_assembly,_chromosome:_2	AUGUSTUS	exon	34421276	34423207	.	-	.	ID=g6967.t1.exon1;Parent=g6967.t1;
OY101441.1_Gymnocheta_viridis_genome_assembly,_chromosome:_2	AUGUSTUS	start_codon	34423205	34423207	.	-	0	ID=g6967.t1.start1;Parent=g6967.t1;
OY101441.1_Gymnocheta_viridis_genome_assembly,_chromosome:_2	AUGUSTUS	gene	34423427	34424272	.	-	.	ID=g6968;
OY101441.1_Gymnocheta_viridis_genome_assembly,_chromosome:_2	AUGUSTUS	mRNA	34423427	34424272	1	-	.	ID=g6968.t1;Parent=g6968;
OY101441.1_Gymnocheta_viridis_genome_assembly,_chromosome:_2	AUGUSTUS	stop_codon	34423427	34423429	.	-	0	ID=g6968.t1.stop1;Parent=g6968.t1;
OY101441.1_Gymnocheta_viridis_genome_assembly,_chromosome:_2	AUGUSTUS	CDS	34423427	34424272	1	-	0	ID=g6968.t1.CDS1;Parent=g6968.t1;
OY101441.1_Gymnocheta_viridis_genome_assembly,_chromosome:_2	AUGUSTUS	exon	34423427	34424272	.	-	.	ID=g6968.t1.exon1;Parent=g6968.t1;
OY101441.1_Gymnocheta_viridis_genome_assembly,_chromosome:_2	AUGUSTUS	start_codon	34424270	34424272	.	-	0	ID=g6968.t1.start1;Parent=g6968.t1;
OY101441.1_Gymnocheta_viridis_genome_assembly,_chromosome:_2	AUGUSTUS	gene	34433235	34436524	.	-	.	ID=g6969;
OY101441.1_Gymnocheta_viridis_genome_assembly,_chromosome:_2	AUGUSTUS	mRNA	34433235	34436524	1	-	.	ID=g6969.t1;Parent=g6969;
OY101441.1_Gymnocheta_viridis_genome_assembly,_chromosome:_2	AUGUSTUS	stop_codon	34433235	34433237	.	-	0	ID=g6969.t1.stop1;Parent=g6969.t1;
OY101441.1_Gymnocheta_viridis_genome_assembly,_chromosome:_2	AUGUSTUS	CDS	34433235	34433421	1	-	1	ID=g6969.t1.CDS1;Parent=g6969.t1;
OY101441.1_Gymnocheta_viridis_genome_assembly,_chromosome:_2	AUGUSTUS	exon	34433235	34433421	.	-	.	ID=g6969.t1.exon1;Parent=g6969.t1;
OY101441.1_Gymnocheta_viridis_genome_assembly,_chromosome:_2	AUGUSTUS	intron	34433422	34433497	1	-	.	ID=g6969.t1.intron1;Parent=g6969.t1;
OY101441.1_Gymnocheta_viridis_genome_assembly,_chromosome:_2	AUGUSTUS	CDS	34433498	34433679	1	-	0	ID=g6969.t1.CDS2;Parent=g6969.t1;
OY101441.1_Gymnocheta_viridis_genome_assembly,_chromosome:_2	AUGUSTUS	exon	34433498	34433679	.	-	.	ID=g6969.t1.exon2;Parent=g6969.t1;
OY101441.1_Gymnocheta_viridis_genome_assembly,_chromosome:_2	AUGUSTUS	intron	34433680	34434874	1	-	.	ID=g6969.t1.intron2;Parent=g6969.t1;
OY101441.1_Gymnocheta_viridis_genome_assembly,_chromosome:_2	AUGUSTUS	CDS	34434875	34436524	1	-	0	ID=g6969.t1.CDS3;Parent=g6969.t1;
OY101441.1_Gymnocheta_viridis_genome_assembly,_chromosome:_2	AUGUSTUS	exon	34434875	34436524	.	-	.	ID=g6969.t1.exon3;Parent=g6969.t1;
OY101441.1_Gymnocheta_viridis_genome_assembly,_chromosome:_2	AUGUSTUS	start_codon	34436522	34436524	.	-	0	ID=g6969.t1.start1;Parent=g6969.t1;
OY101441.1_Gymnocheta_viridis_genome_assembly,_chromosome:_2	AUGUSTUS	gene	34472255	34474142	.	-	.	ID=g6970;
OY101441.1_Gymnocheta_viridis_genome_assembly,_chromosome:_2	AUGUSTUS	mRNA	34472255	34474142	1	-	.	ID=g6970.t1;Parent=g6970;
OY101441.1_Gymnocheta_viridis_genome_assembly,_chromosome:_2	AUGUSTUS	stop_codon	34472255	34472257	.	-	0	ID=g6970.t1.stop1;Parent=g6970.t1;
OY101441.1_Gymnocheta_viridis_genome_assembly,_chromosome:_2	AUGUSTUS	CDS	34472255	34472742	1	-	2	ID=g6970.t1.CDS1;Parent=g6970.t1;
OY101441.1_Gymnocheta_viridis_genome_assembly,_chromosome:_2	AUGUSTUS	exon	34472255	34472742	.	-	.	ID=g6970.t1.exon1;Parent=g6970.t1;
OY101441.1_Gymnocheta_viridis_genome_assembly,_chromosome:_2	AUGUSTUS	intron	34472743	34472795	1	-	.	ID=g6970.t1.intron1;Parent=g6970.t1;
OY101441.1_Gymnocheta_viridis_genome_assembly,_chromosome:_2	AUGUSTUS	CDS	34472796	34473006	1	-	0	ID=g6970.t1.CDS2;Parent=g6970.t1;
OY101441.1_Gymnocheta_viridis_genome_assembly,_chromosome:_2	AUGUSTUS	exon	34472796	34473006	.	-	.	ID=g6970.t1.exon2;Parent=g6970.t1;
OY101441.1_Gymnocheta_viridis_genome_assembly,_chromosome:_2	AUGUSTUS	intron	34473007	34473074	1	-	.	ID=g6970.t1.intron2;Parent=g6970.t1;
OY101441.1_Gymnocheta_viridis_genome_assembly,_chromosome:_2	AUGUSTUS	CDS	34473075	34474142	1	-	0	ID=g6970.t1.CDS3;Parent=g6970.t1;
OY101441.1_Gymnocheta_viridis_genome_assembly,_chromosome:_2	AUGUSTUS	exon	34473075	34474142	.	-	.	ID=g6970.t1.exon3;Parent=g6970.t1;
OY101441.1_Gymnocheta_viridis_genome_assembly,_chromosome:_2	AUGUSTUS	start_codon	34474140	34474142	.	-	0	ID=g6970.t1.start1;Parent=g6970.t1;
OY101441.1_Gymnocheta_viridis_genome_assembly,_chromosome:_2	AUGUSTUS	gene	34483319	34504226	.	+	.	ID=g6971;
OY101441.1_Gymnocheta_viridis_genome_assembly,_chromosome:_2	AUGUSTUS	mRNA	34483319	34504226	1	+	.	ID=g6971.t1;Parent=g6971;
OY101441.1_Gymnocheta_viridis_genome_assembly,_chromosome:_2	AUGUSTUS	start_codon	34483319	34483321	.	+	0	ID=g6971.t1.start1;Parent=g6971.t1;
OY101441.1_Gymnocheta_viridis_genome_assembly,_chromosome:_2	AUGUSTUS	CDS	34483319	34483492	1	+	0	ID=g6971.t1.CDS1;Parent=g6971.t1;
OY101441.1_Gymnocheta_viridis_genome_assembly,_chromosome:_2	AUGUSTUS	exon	34483319	34483492	.	+	.	ID=g6971.t1.exon1;Parent=g6971.t1;
OY101441.1_Gymnocheta_viridis_genome_assembly,_chromosome:_2	AUGUSTUS	intron	34483493	34500293	1	+	.	ID=g6971.t1.intron1;Parent=g6971.t1;
OY101441.1_Gymnocheta_viridis_genome_assembly,_chromosome:_2	AUGUSTUS	CDS	34500294	34500443	1	+	0	ID=g6971.t1.CDS2;Parent=g6971.t1;
OY101441.1_Gymnocheta_viridis_genome_assembly,_chromosome:_2	AUGUSTUS	exon	34500294	34500443	.	+	.	ID=g6971.t1.exon2;Parent=g6971.t1;
OY101441.1_Gymnocheta_viridis_genome_assembly,_chromosome:_2	AUGUSTUS	intron	34500444	34500507	1	+	.	ID=g6971.t1.intron2;Parent=g6971.t1;
OY101441.1_Gymnocheta_viridis_genome_assembly,_chromosome:_2	AUGUSTUS	CDS	34500508	34501626	1	+	0	ID=g6971.t1.CDS3;Parent=g6971.t1;
OY101441.1_Gymnocheta_viridis_genome_assembly,_chromosome:_2	AUGUSTUS	exon	34500508	34501626	.	+	.	ID=g6971.t1.exon3;Parent=g6971.t1;
OY101441.1_Gymnocheta_viridis_genome_assembly,_chromosome:_2	AUGUSTUS	intron	34501627	34501690	1	+	.	ID=g6971.t1.intron3;Parent=g6971.t1;
OY101441.1_Gymnocheta_viridis_genome_assembly,_chromosome:_2	AUGUSTUS	CDS	34501691	34501997	1	+	0	ID=g6971.t1.CDS4;Parent=g6971.t1;
OY101441.1_Gymnocheta_viridis_genome_assembly,_chromosome:_2	AUGUSTUS	exon	34501691	34501997	.	+	.	ID=g6971.t1.exon4;Parent=g6971.t1;
OY101441.1_Gymnocheta_viridis_genome_assembly,_chromosome:_2	AUGUSTUS	intron	34501998	34503523	1	+	.	ID=g6971.t1.intron4;Parent=g6971.t1;
OY101441.1_Gymnocheta_viridis_genome_assembly,_chromosome:_2	AUGUSTUS	CDS	34503524	34503733	1	+	2	ID=g6971.t1.CDS5;Parent=g6971.t1;
OY101441.1_Gymnocheta_viridis_genome_assembly,_chromosome:_2	AUGUSTUS	exon	34503524	34503733	.	+	.	ID=g6971.t1.exon5;Parent=g6971.t1;
OY101441.1_Gymnocheta_viridis_genome_assembly,_chromosome:_2	AUGUSTUS	intron	34503734	34503797	1	+	.	ID=g6971.t1.intron5;Parent=g6971.t1;
OY101441.1_Gymnocheta_viridis_genome_assembly,_chromosome:_2	AUGUSTUS	CDS	34503798	34503970	1	+	2	ID=g6971.t1.CDS6;Parent=g6971.t1;
OY101441.1_Gymnocheta_viridis_genome_assembly,_chromosome:_2	AUGUSTUS	exon	34503798	34503970	.	+	.	ID=g6971.t1.exon6;Parent=g6971.t1;
OY101441.1_Gymnocheta_viridis_genome_assembly,_chromosome:_2	AUGUSTUS	intron	34503971	34504034	1	+	.	ID=g6971.t1.intron6;Parent=g6971.t1;
OY101441.1_Gymnocheta_viridis_genome_assembly,_chromosome:_2	AUGUSTUS	CDS	34504035	34504226	1	+	0	ID=g6971.t1.CDS7;Parent=g6971.t1;
OY101441.1_Gymnocheta_viridis_genome_assembly,_chromosome:_2	AUGUSTUS	exon	34504035	34504226	.	+	.	ID=g6971.t1.exon7;Parent=g6971.t1;
OY101441.1_Gymnocheta_viridis_genome_assembly,_chromosome:_2	AUGUSTUS	stop_codon	34504224	34504226	.	+	0	ID=g6971.t1.stop1;Parent=g6971.t1;
OY101441.1_Gymnocheta_viridis_genome_assembly,_chromosome:_2	AUGUSTUS	gene	34518365	34537701	.	-	.	ID=g6972;
OY101441.1_Gymnocheta_viridis_genome_assembly,_chromosome:_2	AUGUSTUS	mRNA	34518365	34537701	1	-	.	ID=g6972.t1;Parent=g6972;
OY101441.1_Gymnocheta_viridis_genome_assembly,_chromosome:_2	AUGUSTUS	stop_codon	34518365	34518367	.	-	0	ID=g6972.t1.stop1;Parent=g6972.t1;
OY101441.1_Gymnocheta_viridis_genome_assembly,_chromosome:_2	AUGUSTUS	CDS	34518365	34518553	1	-	0	ID=g6972.t1.CDS1;Parent=g6972.t1;
OY101441.1_Gymnocheta_viridis_genome_assembly,_chromosome:_2	AUGUSTUS	exon	34518365	34518553	.	-	.	ID=g6972.t1.exon1;Parent=g6972.t1;
OY101441.1_Gymnocheta_viridis_genome_assembly,_chromosome:_2	AUGUSTUS	intron	34518554	34518628	1	-	.	ID=g6972.t1.intron1;Parent=g6972.t1;
OY101441.1_Gymnocheta_viridis_genome_assembly,_chromosome:_2	AUGUSTUS	CDS	34518629	34518783	1	-	2	ID=g6972.t1.CDS2;Parent=g6972.t1;
OY101441.1_Gymnocheta_viridis_genome_assembly,_chromosome:_2	AUGUSTUS	exon	34518629	34518783	.	-	.	ID=g6972.t1.exon2;Parent=g6972.t1;
OY101441.1_Gymnocheta_viridis_genome_assembly,_chromosome:_2	AUGUSTUS	intron	34518784	34518858	1	-	.	ID=g6972.t1.intron2;Parent=g6972.t1;
OY101441.1_Gymnocheta_viridis_genome_assembly,_chromosome:_2	AUGUSTUS	CDS	34518859	34519040	1	-	1	ID=g6972.t1.CDS3;Parent=g6972.t1;
OY101441.1_Gymnocheta_viridis_genome_assembly,_chromosome:_2	AUGUSTUS	exon	34518859	34519040	.	-	.	ID=g6972.t1.exon3;Parent=g6972.t1;
OY101441.1_Gymnocheta_viridis_genome_assembly,_chromosome:_2	AUGUSTUS	intron	34519041	34519104	1	-	.	ID=g6972.t1.intron3;Parent=g6972.t1;
OY101441.1_Gymnocheta_viridis_genome_assembly,_chromosome:_2	AUGUSTUS	CDS	34519105	34519229	1	-	0	ID=g6972.t1.CDS4;Parent=g6972.t1;
OY101441.1_Gymnocheta_viridis_genome_assembly,_chromosome:_2	AUGUSTUS	exon	34519105	34519229	.	-	.	ID=g6972.t1.exon4;Parent=g6972.t1;
OY101441.1_Gymnocheta_viridis_genome_assembly,_chromosome:_2	AUGUSTUS	intron	34519230	34520309	1	-	.	ID=g6972.t1.intron4;Parent=g6972.t1;
OY101441.1_Gymnocheta_viridis_genome_assembly,_chromosome:_2	AUGUSTUS	CDS	34520310	34520540	1	-	0	ID=g6972.t1.CDS5;Parent=g6972.t1;
OY101441.1_Gymnocheta_viridis_genome_assembly,_chromosome:_2	AUGUSTUS	exon	34520310	34520540	.	-	.	ID=g6972.t1.exon5;Parent=g6972.t1;
OY101441.1_Gymnocheta_viridis_genome_assembly,_chromosome:_2	AUGUSTUS	intron	34520541	34522552	1	-	.	ID=g6972.t1.intron5;Parent=g6972.t1;
OY101441.1_Gymnocheta_viridis_genome_assembly,_chromosome:_2	AUGUSTUS	CDS	34522553	34522987	1	-	0	ID=g6972.t1.CDS6;Parent=g6972.t1;
OY101441.1_Gymnocheta_viridis_genome_assembly,_chromosome:_2	AUGUSTUS	exon	34522553	34522987	.	-	.	ID=g6972.t1.exon6;Parent=g6972.t1;
OY101441.1_Gymnocheta_viridis_genome_assembly,_chromosome:_2	AUGUSTUS	intron	34522988	34537671	1	-	.	ID=g6972.t1.intron6;Parent=g6972.t1;
OY101441.1_Gymnocheta_viridis_genome_assembly,_chromosome:_2	AUGUSTUS	CDS	34537672	34537701	1	-	0	ID=g6972.t1.CDS7;Parent=g6972.t1;
OY101441.1_Gymnocheta_viridis_genome_assembly,_chromosome:_2	AUGUSTUS	exon	34537672	34537701	.	-	.	ID=g6972.t1.exon7;Parent=g6972.t1;
OY101441.1_Gymnocheta_viridis_genome_assembly,_chromosome:_2	AUGUSTUS	start_codon	34537699	34537701	.	-	0	ID=g6972.t1.start1;Parent=g6972.t1;
OY101441.1_Gymnocheta_viridis_genome_assembly,_chromosome:_2	AUGUSTUS	gene	34572835	34576220	.	-	.	ID=g6973;
OY101441.1_Gymnocheta_viridis_genome_assembly,_chromosome:_2	AUGUSTUS	mRNA	34572835	34576220	0.71	-	.	ID=g6973.t1;Parent=g6973;
OY101441.1_Gymnocheta_viridis_genome_assembly,_chromosome:_2	AUGUSTUS	stop_codon	34572835	34572837	.	-	0	ID=g6973.t1.stop1;Parent=g6973.t1;
OY101441.1_Gymnocheta_viridis_genome_assembly,_chromosome:_2	AUGUSTUS	CDS	34572835	34573022	0.86	-	2	ID=g6973.t1.CDS1;Parent=g6973.t1;
OY101441.1_Gymnocheta_viridis_genome_assembly,_chromosome:_2	AUGUSTUS	exon	34572835	34573022	.	-	.	ID=g6973.t1.exon1;Parent=g6973.t1;
OY101441.1_Gymnocheta_viridis_genome_assembly,_chromosome:_2	AUGUSTUS	intron	34573023	34576117	0.81	-	.	ID=g6973.t1.intron1;Parent=g6973.t1;
OY101441.1_Gymnocheta_viridis_genome_assembly,_chromosome:_2	AUGUSTUS	CDS	34576118	34576220	0.83	-	0	ID=g6973.t1.CDS2;Parent=g6973.t1;
OY101441.1_Gymnocheta_viridis_genome_assembly,_chromosome:_2	AUGUSTUS	exon	34576118	34576220	.	-	.	ID=g6973.t1.exon2;Parent=g6973.t1;
OY101441.1_Gymnocheta_viridis_genome_assembly,_chromosome:_2	AUGUSTUS	start_codon	34576218	34576220	.	-	0	ID=g6973.t1.start1;Parent=g6973.t1;
OY101441.1_Gymnocheta_viridis_genome_assembly,_chromosome:_2	AUGUSTUS	gene	34632864	34633079	.	-	.	ID=g6974;
OY101441.1_Gymnocheta_viridis_genome_assembly,_chromosome:_2	AUGUSTUS	mRNA	34632864	34633079	1	-	.	ID=g6974.t1;Parent=g6974;
OY101441.1_Gymnocheta_viridis_genome_assembly,_chromosome:_2	AUGUSTUS	stop_codon	34632864	34632866	.	-	0	ID=g6974.t1.stop1;Parent=g6974.t1;
OY101441.1_Gymnocheta_viridis_genome_assembly,_chromosome:_2	AUGUSTUS	CDS	34632864	34633079	1	-	0	ID=g6974.t1.CDS1;Parent=g6974.t1;
OY101441.1_Gymnocheta_viridis_genome_assembly,_chromosome:_2	AUGUSTUS	exon	34632864	34633079	.	-	.	ID=g6974.t1.exon1;Parent=g6974.t1;
OY101441.1_Gymnocheta_viridis_genome_assembly,_chromosome:_2	AUGUSTUS	start_codon	34633077	34633079	.	-	0	ID=g6974.t1.start1;Parent=g6974.t1;
OY101441.1_Gymnocheta_viridis_genome_assembly,_chromosome:_2	AUGUSTUS	gene	34633143	34651655	.	-	.	ID=g6975;
OY101441.1_Gymnocheta_viridis_genome_assembly,_chromosome:_2	AUGUSTUS	mRNA	34633143	34651655	0.56	-	.	ID=g6975.t1;Parent=g6975;
OY101441.1_Gymnocheta_viridis_genome_assembly,_chromosome:_2	AUGUSTUS	stop_codon	34633143	34633145	.	-	0	ID=g6975.t1.stop1;Parent=g6975.t1;
OY101441.1_Gymnocheta_viridis_genome_assembly,_chromosome:_2	AUGUSTUS	CDS	34633143	34635386	1	-	0	ID=g6975.t1.CDS1;Parent=g6975.t1;
OY101441.1_Gymnocheta_viridis_genome_assembly,_chromosome:_2	AUGUSTUS	exon	34633143	34635386	.	-	.	ID=g6975.t1.exon1;Parent=g6975.t1;
OY101441.1_Gymnocheta_viridis_genome_assembly,_chromosome:_2	AUGUSTUS	intron	34635387	34637788	1	-	.	ID=g6975.t1.intron1;Parent=g6975.t1;
OY101441.1_Gymnocheta_viridis_genome_assembly,_chromosome:_2	AUGUSTUS	CDS	34637789	34638417	1	-	2	ID=g6975.t1.CDS2;Parent=g6975.t1;
OY101441.1_Gymnocheta_viridis_genome_assembly,_chromosome:_2	AUGUSTUS	exon	34637789	34638417	.	-	.	ID=g6975.t1.exon2;Parent=g6975.t1;
OY101441.1_Gymnocheta_viridis_genome_assembly,_chromosome:_2	AUGUSTUS	intron	34638418	34643310	1	-	.	ID=g6975.t1.intron2;Parent=g6975.t1;
OY101441.1_Gymnocheta_viridis_genome_assembly,_chromosome:_2	AUGUSTUS	CDS	34643311	34644148	1	-	0	ID=g6975.t1.CDS3;Parent=g6975.t1;
OY101441.1_Gymnocheta_viridis_genome_assembly,_chromosome:_2	AUGUSTUS	exon	34643311	34644148	.	-	.	ID=g6975.t1.exon3;Parent=g6975.t1;
OY101441.1_Gymnocheta_viridis_genome_assembly,_chromosome:_2	AUGUSTUS	intron	34644149	34649996	1	-	.	ID=g6975.t1.intron3;Parent=g6975.t1;
OY101441.1_Gymnocheta_viridis_genome_assembly,_chromosome:_2	AUGUSTUS	CDS	34649997	34650239	1	-	0	ID=g6975.t1.CDS4;Parent=g6975.t1;
OY101441.1_Gymnocheta_viridis_genome_assembly,_chromosome:_2	AUGUSTUS	exon	34649997	34650239	.	-	.	ID=g6975.t1.exon4;Parent=g6975.t1;
OY101441.1_Gymnocheta_viridis_genome_assembly,_chromosome:_2	AUGUSTUS	intron	34650240	34650392	1	-	.	ID=g6975.t1.intron4;Parent=g6975.t1;
OY101441.1_Gymnocheta_viridis_genome_assembly,_chromosome:_2	AUGUSTUS	CDS	34650393	34651483	0.66	-	2	ID=g6975.t1.CDS5;Parent=g6975.t1;
OY101441.1_Gymnocheta_viridis_genome_assembly,_chromosome:_2	AUGUSTUS	exon	34650393	34651483	.	-	.	ID=g6975.t1.exon5;Parent=g6975.t1;
OY101441.1_Gymnocheta_viridis_genome_assembly,_chromosome:_2	AUGUSTUS	intron	34651484	34651633	0.56	-	.	ID=g6975.t1.intron5;Parent=g6975.t1;
OY101441.1_Gymnocheta_viridis_genome_assembly,_chromosome:_2	AUGUSTUS	CDS	34651634	34651655	0.56	-	0	ID=g6975.t1.CDS6;Parent=g6975.t1;
OY101441.1_Gymnocheta_viridis_genome_assembly,_chromosome:_2	AUGUSTUS	exon	34651634	34651655	.	-	.	ID=g6975.t1.exon6;Parent=g6975.t1;
OY101441.1_Gymnocheta_viridis_genome_assembly,_chromosome:_2	AUGUSTUS	start_codon	34651653	34651655	.	-	0	ID=g6975.t1.start1;Parent=g6975.t1;
OY101441.1_Gymnocheta_viridis_genome_assembly,_chromosome:_2	AUGUSTUS	gene	35020596	35035505	.	-	.	ID=g6976;
OY101441.1_Gymnocheta_viridis_genome_assembly,_chromosome:_2	AUGUSTUS	mRNA	35020596	35035505	0.72	-	.	ID=g6976.t1;Parent=g6976;
OY101441.1_Gymnocheta_viridis_genome_assembly,_chromosome:_2	AUGUSTUS	stop_codon	35020596	35020598	.	-	0	ID=g6976.t1.stop1;Parent=g6976.t1;
OY101441.1_Gymnocheta_viridis_genome_assembly,_chromosome:_2	AUGUSTUS	CDS	35020596	35020720	0.72	-	2	ID=g6976.t1.CDS1;Parent=g6976.t1;
OY101441.1_Gymnocheta_viridis_genome_assembly,_chromosome:_2	AUGUSTUS	exon	35020596	35020720	.	-	.	ID=g6976.t1.exon1;Parent=g6976.t1;
OY101441.1_Gymnocheta_viridis_genome_assembly,_chromosome:_2	AUGUSTUS	intron	35020721	35033092	0.73	-	.	ID=g6976.t1.intron1;Parent=g6976.t1;
OY101441.1_Gymnocheta_viridis_genome_assembly,_chromosome:_2	AUGUSTUS	CDS	35033093	35035505	1	-	0	ID=g6976.t1.CDS2;Parent=g6976.t1;
OY101441.1_Gymnocheta_viridis_genome_assembly,_chromosome:_2	AUGUSTUS	exon	35033093	35035505	.	-	.	ID=g6976.t1.exon2;Parent=g6976.t1;
OY101441.1_Gymnocheta_viridis_genome_assembly,_chromosome:_2	AUGUSTUS	start_codon	35035503	35035505	.	-	0	ID=g6976.t1.start1;Parent=g6976.t1;
OY101441.1_Gymnocheta_viridis_genome_assembly,_chromosome:_2	AUGUSTUS	gene	35127781	35128038	.	-	.	ID=g6977;
OY101441.1_Gymnocheta_viridis_genome_assembly,_chromosome:_2	AUGUSTUS	mRNA	35127781	35128038	0.91	-	.	ID=g6977.t1;Parent=g6977;
OY101441.1_Gymnocheta_viridis_genome_assembly,_chromosome:_2	AUGUSTUS	stop_codon	35127781	35127783	.	-	0	ID=g6977.t1.stop1;Parent=g6977.t1;
OY101441.1_Gymnocheta_viridis_genome_assembly,_chromosome:_2	AUGUSTUS	CDS	35127781	35128038	0.91	-	0	ID=g6977.t1.CDS1;Parent=g6977.t1;
OY101441.1_Gymnocheta_viridis_genome_assembly,_chromosome:_2	AUGUSTUS	exon	35127781	35128038	.	-	.	ID=g6977.t1.exon1;Parent=g6977.t1;
OY101441.1_Gymnocheta_viridis_genome_assembly,_chromosome:_2	AUGUSTUS	start_codon	35128036	35128038	.	-	0	ID=g6977.t1.start1;Parent=g6977.t1;
OY101441.1_Gymnocheta_viridis_genome_assembly,_chromosome:_2	AUGUSTUS	gene	35164152	35164732	.	+	.	ID=g6978;
OY101441.1_Gymnocheta_viridis_genome_assembly,_chromosome:_2	AUGUSTUS	mRNA	35164152	35164732	1	+	.	ID=g6978.t1;Parent=g6978;
OY101441.1_Gymnocheta_viridis_genome_assembly,_chromosome:_2	AUGUSTUS	start_codon	35164152	35164154	.	+	0	ID=g6978.t1.start1;Parent=g6978.t1;
OY101441.1_Gymnocheta_viridis_genome_assembly,_chromosome:_2	AUGUSTUS	CDS	35164152	35164276	1	+	0	ID=g6978.t1.CDS1;Parent=g6978.t1;
OY101441.1_Gymnocheta_viridis_genome_assembly,_chromosome:_2	AUGUSTUS	exon	35164152	35164276	.	+	.	ID=g6978.t1.exon1;Parent=g6978.t1;
OY101441.1_Gymnocheta_viridis_genome_assembly,_chromosome:_2	AUGUSTUS	intron	35164277	35164350	1	+	.	ID=g6978.t1.intron1;Parent=g6978.t1;
OY101441.1_Gymnocheta_viridis_genome_assembly,_chromosome:_2	AUGUSTUS	CDS	35164351	35164732	1	+	1	ID=g6978.t1.CDS2;Parent=g6978.t1;
OY101441.1_Gymnocheta_viridis_genome_assembly,_chromosome:_2	AUGUSTUS	exon	35164351	35164732	.	+	.	ID=g6978.t1.exon2;Parent=g6978.t1;
OY101441.1_Gymnocheta_viridis_genome_assembly,_chromosome:_2	AUGUSTUS	stop_codon	35164730	35164732	.	+	0	ID=g6978.t1.stop1;Parent=g6978.t1;
OY101441.1_Gymnocheta_viridis_genome_assembly,_chromosome:_2	AUGUSTUS	gene	35385125	35391419	.	+	.	ID=g6979;
OY101441.1_Gymnocheta_viridis_genome_assembly,_chromosome:_2	AUGUSTUS	mRNA	35385125	35391419	1	+	.	ID=g6979.t1;Parent=g6979;
OY101441.1_Gymnocheta_viridis_genome_assembly,_chromosome:_2	AUGUSTUS	start_codon	35385125	35385127	.	+	0	ID=g6979.t1.start1;Parent=g6979.t1;
OY101441.1_Gymnocheta_viridis_genome_assembly,_chromosome:_2	AUGUSTUS	CDS	35385125	35385276	1	+	0	ID=g6979.t1.CDS1;Parent=g6979.t1;
OY101441.1_Gymnocheta_viridis_genome_assembly,_chromosome:_2	AUGUSTUS	exon	35385125	35385276	.	+	.	ID=g6979.t1.exon1;Parent=g6979.t1;
OY101441.1_Gymnocheta_viridis_genome_assembly,_chromosome:_2	AUGUSTUS	intron	35385277	35385364	1	+	.	ID=g6979.t1.intron1;Parent=g6979.t1;
OY101441.1_Gymnocheta_viridis_genome_assembly,_chromosome:_2	AUGUSTUS	CDS	35385365	35385462	1	+	1	ID=g6979.t1.CDS2;Parent=g6979.t1;
OY101441.1_Gymnocheta_viridis_genome_assembly,_chromosome:_2	AUGUSTUS	exon	35385365	35385462	.	+	.	ID=g6979.t1.exon2;Parent=g6979.t1;
OY101441.1_Gymnocheta_viridis_genome_assembly,_chromosome:_2	AUGUSTUS	intron	35385463	35385521	1	+	.	ID=g6979.t1.intron2;Parent=g6979.t1;
OY101441.1_Gymnocheta_viridis_genome_assembly,_chromosome:_2	AUGUSTUS	CDS	35385522	35385633	1	+	2	ID=g6979.t1.CDS3;Parent=g6979.t1;
OY101441.1_Gymnocheta_viridis_genome_assembly,_chromosome:_2	AUGUSTUS	exon	35385522	35385633	.	+	.	ID=g6979.t1.exon3;Parent=g6979.t1;
OY101441.1_Gymnocheta_viridis_genome_assembly,_chromosome:_2	AUGUSTUS	intron	35385634	35385690	1	+	.	ID=g6979.t1.intron3;Parent=g6979.t1;
OY101441.1_Gymnocheta_viridis_genome_assembly,_chromosome:_2	AUGUSTUS	CDS	35385691	35385844	1	+	1	ID=g6979.t1.CDS4;Parent=g6979.t1;
OY101441.1_Gymnocheta_viridis_genome_assembly,_chromosome:_2	AUGUSTUS	exon	35385691	35385844	.	+	.	ID=g6979.t1.exon4;Parent=g6979.t1;
OY101441.1_Gymnocheta_viridis_genome_assembly,_chromosome:_2	AUGUSTUS	intron	35385845	35387871	1	+	.	ID=g6979.t1.intron4;Parent=g6979.t1;
OY101441.1_Gymnocheta_viridis_genome_assembly,_chromosome:_2	AUGUSTUS	CDS	35387872	35388017	1	+	0	ID=g6979.t1.CDS5;Parent=g6979.t1;
OY101441.1_Gymnocheta_viridis_genome_assembly,_chromosome:_2	AUGUSTUS	exon	35387872	35388017	.	+	.	ID=g6979.t1.exon5;Parent=g6979.t1;
OY101441.1_Gymnocheta_viridis_genome_assembly,_chromosome:_2	AUGUSTUS	intron	35388018	35388079	1	+	.	ID=g6979.t1.intron5;Parent=g6979.t1;
OY101441.1_Gymnocheta_viridis_genome_assembly,_chromosome:_2	AUGUSTUS	CDS	35388080	35388161	1	+	1	ID=g6979.t1.CDS6;Parent=g6979.t1;
OY101441.1_Gymnocheta_viridis_genome_assembly,_chromosome:_2	AUGUSTUS	exon	35388080	35388161	.	+	.	ID=g6979.t1.exon6;Parent=g6979.t1;
OY101441.1_Gymnocheta_viridis_genome_assembly,_chromosome:_2	AUGUSTUS	intron	35388162	35388254	1	+	.	ID=g6979.t1.intron6;Parent=g6979.t1;
OY101441.1_Gymnocheta_viridis_genome_assembly,_chromosome:_2	AUGUSTUS	CDS	35388255	35388394	1	+	0	ID=g6979.t1.CDS7;Parent=g6979.t1;
OY101441.1_Gymnocheta_viridis_genome_assembly,_chromosome:_2	AUGUSTUS	exon	35388255	35388394	.	+	.	ID=g6979.t1.exon7;Parent=g6979.t1;
OY101441.1_Gymnocheta_viridis_genome_assembly,_chromosome:_2	AUGUSTUS	intron	35388395	35390285	1	+	.	ID=g6979.t1.intron7;Parent=g6979.t1;
OY101441.1_Gymnocheta_viridis_genome_assembly,_chromosome:_2	AUGUSTUS	CDS	35390286	35390428	1	+	1	ID=g6979.t1.CDS8;Parent=g6979.t1;
OY101441.1_Gymnocheta_viridis_genome_assembly,_chromosome:_2	AUGUSTUS	exon	35390286	35390428	.	+	.	ID=g6979.t1.exon8;Parent=g6979.t1;
OY101441.1_Gymnocheta_viridis_genome_assembly,_chromosome:_2	AUGUSTUS	intron	35390429	35390495	1	+	.	ID=g6979.t1.intron8;Parent=g6979.t1;
OY101441.1_Gymnocheta_viridis_genome_assembly,_chromosome:_2	AUGUSTUS	CDS	35390496	35390634	1	+	2	ID=g6979.t1.CDS9;Parent=g6979.t1;
OY101441.1_Gymnocheta_viridis_genome_assembly,_chromosome:_2	AUGUSTUS	exon	35390496	35390634	.	+	.	ID=g6979.t1.exon9;Parent=g6979.t1;
OY101441.1_Gymnocheta_viridis_genome_assembly,_chromosome:_2	AUGUSTUS	intron	35390635	35390757	1	+	.	ID=g6979.t1.intron9;Parent=g6979.t1;
OY101441.1_Gymnocheta_viridis_genome_assembly,_chromosome:_2	AUGUSTUS	CDS	35390758	35390968	1	+	1	ID=g6979.t1.CDS10;Parent=g6979.t1;
OY101441.1_Gymnocheta_viridis_genome_assembly,_chromosome:_2	AUGUSTUS	exon	35390758	35390968	.	+	.	ID=g6979.t1.exon10;Parent=g6979.t1;
OY101441.1_Gymnocheta_viridis_genome_assembly,_chromosome:_2	AUGUSTUS	intron	35390969	35391029	1	+	.	ID=g6979.t1.intron10;Parent=g6979.t1;
OY101441.1_Gymnocheta_viridis_genome_assembly,_chromosome:_2	AUGUSTUS	CDS	35391030	35391251	1	+	0	ID=g6979.t1.CDS11;Parent=g6979.t1;
OY101441.1_Gymnocheta_viridis_genome_assembly,_chromosome:_2	AUGUSTUS	exon	35391030	35391251	.	+	.	ID=g6979.t1.exon11;Parent=g6979.t1;
OY101441.1_Gymnocheta_viridis_genome_assembly,_chromosome:_2	AUGUSTUS	intron	35391252	35391314	1	+	.	ID=g6979.t1.intron11;Parent=g6979.t1;
OY101441.1_Gymnocheta_viridis_genome_assembly,_chromosome:_2	AUGUSTUS	CDS	35391315	35391419	1	+	0	ID=g6979.t1.CDS12;Parent=g6979.t1;
OY101441.1_Gymnocheta_viridis_genome_assembly,_chromosome:_2	AUGUSTUS	exon	35391315	35391419	.	+	.	ID=g6979.t1.exon12;Parent=g6979.t1;
OY101441.1_Gymnocheta_viridis_genome_assembly,_chromosome:_2	AUGUSTUS	stop_codon	35391417	35391419	.	+	0	ID=g6979.t1.stop1;Parent=g6979.t1;
OY101441.1_Gymnocheta_viridis_genome_assembly,_chromosome:_2	AUGUSTUS	gene	35401356	35414068	.	+	.	ID=g6980;
OY101441.1_Gymnocheta_viridis_genome_assembly,_chromosome:_2	AUGUSTUS	mRNA	35401356	35414068	0.98	+	.	ID=g6980.t1;Parent=g6980;
OY101441.1_Gymnocheta_viridis_genome_assembly,_chromosome:_2	AUGUSTUS	start_codon	35401356	35401358	.	+	0	ID=g6980.t1.start1;Parent=g6980.t1;
OY101441.1_Gymnocheta_viridis_genome_assembly,_chromosome:_2	AUGUSTUS	CDS	35401356	35401394	1	+	0	ID=g6980.t1.CDS1;Parent=g6980.t1;
OY101441.1_Gymnocheta_viridis_genome_assembly,_chromosome:_2	AUGUSTUS	exon	35401356	35401394	.	+	.	ID=g6980.t1.exon1;Parent=g6980.t1;
OY101441.1_Gymnocheta_viridis_genome_assembly,_chromosome:_2	AUGUSTUS	intron	35401395	35401501	1	+	.	ID=g6980.t1.intron1;Parent=g6980.t1;
OY101441.1_Gymnocheta_viridis_genome_assembly,_chromosome:_2	AUGUSTUS	CDS	35401502	35401634	1	+	0	ID=g6980.t1.CDS2;Parent=g6980.t1;
OY101441.1_Gymnocheta_viridis_genome_assembly,_chromosome:_2	AUGUSTUS	exon	35401502	35401634	.	+	.	ID=g6980.t1.exon2;Parent=g6980.t1;
OY101441.1_Gymnocheta_viridis_genome_assembly,_chromosome:_2	AUGUSTUS	intron	35401635	35401699	1	+	.	ID=g6980.t1.intron2;Parent=g6980.t1;
OY101441.1_Gymnocheta_viridis_genome_assembly,_chromosome:_2	AUGUSTUS	CDS	35401700	35402142	1	+	2	ID=g6980.t1.CDS3;Parent=g6980.t1;
OY101441.1_Gymnocheta_viridis_genome_assembly,_chromosome:_2	AUGUSTUS	exon	35401700	35402142	.	+	.	ID=g6980.t1.exon3;Parent=g6980.t1;
OY101441.1_Gymnocheta_viridis_genome_assembly,_chromosome:_2	AUGUSTUS	intron	35402143	35402208	1	+	.	ID=g6980.t1.intron3;Parent=g6980.t1;
OY101441.1_Gymnocheta_viridis_genome_assembly,_chromosome:_2	AUGUSTUS	CDS	35402209	35402290	1	+	0	ID=g6980.t1.CDS4;Parent=g6980.t1;
OY101441.1_Gymnocheta_viridis_genome_assembly,_chromosome:_2	AUGUSTUS	exon	35402209	35402290	.	+	.	ID=g6980.t1.exon4;Parent=g6980.t1;
OY101441.1_Gymnocheta_viridis_genome_assembly,_chromosome:_2	AUGUSTUS	intron	35402291	35402402	1	+	.	ID=g6980.t1.intron4;Parent=g6980.t1;
OY101441.1_Gymnocheta_viridis_genome_assembly,_chromosome:_2	AUGUSTUS	CDS	35402403	35402506	1	+	2	ID=g6980.t1.CDS5;Parent=g6980.t1;
OY101441.1_Gymnocheta_viridis_genome_assembly,_chromosome:_2	AUGUSTUS	exon	35402403	35402506	.	+	.	ID=g6980.t1.exon5;Parent=g6980.t1;
OY101441.1_Gymnocheta_viridis_genome_assembly,_chromosome:_2	AUGUSTUS	intron	35402507	35408518	1	+	.	ID=g6980.t1.intron5;Parent=g6980.t1;
OY101441.1_Gymnocheta_viridis_genome_assembly,_chromosome:_2	AUGUSTUS	CDS	35408519	35408716	1	+	0	ID=g6980.t1.CDS6;Parent=g6980.t1;
OY101441.1_Gymnocheta_viridis_genome_assembly,_chromosome:_2	AUGUSTUS	exon	35408519	35408716	.	+	.	ID=g6980.t1.exon6;Parent=g6980.t1;
OY101441.1_Gymnocheta_viridis_genome_assembly,_chromosome:_2	AUGUSTUS	intron	35408717	35408785	1	+	.	ID=g6980.t1.intron6;Parent=g6980.t1;
OY101441.1_Gymnocheta_viridis_genome_assembly,_chromosome:_2	AUGUSTUS	CDS	35408786	35414068	0.98	+	0	ID=g6980.t1.CDS7;Parent=g6980.t1;
OY101441.1_Gymnocheta_viridis_genome_assembly,_chromosome:_2	AUGUSTUS	exon	35408786	35414068	.	+	.	ID=g6980.t1.exon7;Parent=g6980.t1;
OY101441.1_Gymnocheta_viridis_genome_assembly,_chromosome:_2	AUGUSTUS	stop_codon	35414066	35414068	.	+	0	ID=g6980.t1.stop1;Parent=g6980.t1;
OY101441.1_Gymnocheta_viridis_genome_assembly,_chromosome:_2	AUGUSTUS	gene	35416620	35417008	.	-	.	ID=g6981;
OY101441.1_Gymnocheta_viridis_genome_assembly,_chromosome:_2	AUGUSTUS	mRNA	35416620	35417008	1	-	.	ID=g6981.t1;Parent=g6981;
OY101441.1_Gymnocheta_viridis_genome_assembly,_chromosome:_2	AUGUSTUS	stop_codon	35416620	35416622	.	-	0	ID=g6981.t1.stop1;Parent=g6981.t1;
OY101441.1_Gymnocheta_viridis_genome_assembly,_chromosome:_2	AUGUSTUS	CDS	35416620	35416849	1	-	2	ID=g6981.t1.CDS1;Parent=g6981.t1;
OY101441.1_Gymnocheta_viridis_genome_assembly,_chromosome:_2	AUGUSTUS	exon	35416620	35416849	.	-	.	ID=g6981.t1.exon1;Parent=g6981.t1;
OY101441.1_Gymnocheta_viridis_genome_assembly,_chromosome:_2	AUGUSTUS	intron	35416850	35416905	1	-	.	ID=g6981.t1.intron1;Parent=g6981.t1;
OY101441.1_Gymnocheta_viridis_genome_assembly,_chromosome:_2	AUGUSTUS	CDS	35416906	35417008	1	-	0	ID=g6981.t1.CDS2;Parent=g6981.t1;
OY101441.1_Gymnocheta_viridis_genome_assembly,_chromosome:_2	AUGUSTUS	exon	35416906	35417008	.	-	.	ID=g6981.t1.exon2;Parent=g6981.t1;
OY101441.1_Gymnocheta_viridis_genome_assembly,_chromosome:_2	AUGUSTUS	start_codon	35417006	35417008	.	-	0	ID=g6981.t1.start1;Parent=g6981.t1;
OY101441.1_Gymnocheta_viridis_genome_assembly,_chromosome:_2	AUGUSTUS	gene	35417307	35436596	.	+	.	ID=g6982;
OY101441.1_Gymnocheta_viridis_genome_assembly,_chromosome:_2	AUGUSTUS	mRNA	35417307	35436596	0.55	+	.	ID=g6982.t1;Parent=g6982;
OY101441.1_Gymnocheta_viridis_genome_assembly,_chromosome:_2	AUGUSTUS	start_codon	35417307	35417309	.	+	0	ID=g6982.t1.start1;Parent=g6982.t1;
OY101441.1_Gymnocheta_viridis_genome_assembly,_chromosome:_2	AUGUSTUS	CDS	35417307	35417336	0.55	+	0	ID=g6982.t1.CDS1;Parent=g6982.t1;
OY101441.1_Gymnocheta_viridis_genome_assembly,_chromosome:_2	AUGUSTUS	exon	35417307	35417336	.	+	.	ID=g6982.t1.exon1;Parent=g6982.t1;
OY101441.1_Gymnocheta_viridis_genome_assembly,_chromosome:_2	AUGUSTUS	intron	35417337	35420056	0.55	+	.	ID=g6982.t1.intron1;Parent=g6982.t1;
OY101441.1_Gymnocheta_viridis_genome_assembly,_chromosome:_2	AUGUSTUS	CDS	35420057	35420152	0.55	+	0	ID=g6982.t1.CDS2;Parent=g6982.t1;
OY101441.1_Gymnocheta_viridis_genome_assembly,_chromosome:_2	AUGUSTUS	exon	35420057	35420152	.	+	.	ID=g6982.t1.exon2;Parent=g6982.t1;
OY101441.1_Gymnocheta_viridis_genome_assembly,_chromosome:_2	AUGUSTUS	intron	35420153	35423716	1	+	.	ID=g6982.t1.intron2;Parent=g6982.t1;
OY101441.1_Gymnocheta_viridis_genome_assembly,_chromosome:_2	AUGUSTUS	CDS	35423717	35424027	1	+	0	ID=g6982.t1.CDS3;Parent=g6982.t1;
OY101441.1_Gymnocheta_viridis_genome_assembly,_chromosome:_2	AUGUSTUS	exon	35423717	35424027	.	+	.	ID=g6982.t1.exon3;Parent=g6982.t1;
OY101441.1_Gymnocheta_viridis_genome_assembly,_chromosome:_2	AUGUSTUS	intron	35424028	35429543	1	+	.	ID=g6982.t1.intron3;Parent=g6982.t1;
OY101441.1_Gymnocheta_viridis_genome_assembly,_chromosome:_2	AUGUSTUS	CDS	35429544	35429643	1	+	1	ID=g6982.t1.CDS4;Parent=g6982.t1;
OY101441.1_Gymnocheta_viridis_genome_assembly,_chromosome:_2	AUGUSTUS	exon	35429544	35429643	.	+	.	ID=g6982.t1.exon4;Parent=g6982.t1;
OY101441.1_Gymnocheta_viridis_genome_assembly,_chromosome:_2	AUGUSTUS	intron	35429644	35430187	1	+	.	ID=g6982.t1.intron4;Parent=g6982.t1;
OY101441.1_Gymnocheta_viridis_genome_assembly,_chromosome:_2	AUGUSTUS	CDS	35430188	35430472	1	+	0	ID=g6982.t1.CDS5;Parent=g6982.t1;
OY101441.1_Gymnocheta_viridis_genome_assembly,_chromosome:_2	AUGUSTUS	exon	35430188	35430472	.	+	.	ID=g6982.t1.exon5;Parent=g6982.t1;
OY101441.1_Gymnocheta_viridis_genome_assembly,_chromosome:_2	AUGUSTUS	intron	35430473	35434940	1	+	.	ID=g6982.t1.intron5;Parent=g6982.t1;
OY101441.1_Gymnocheta_viridis_genome_assembly,_chromosome:_2	AUGUSTUS	CDS	35434941	35436596	1	+	0	ID=g6982.t1.CDS6;Parent=g6982.t1;
OY101441.1_Gymnocheta_viridis_genome_assembly,_chromosome:_2	AUGUSTUS	exon	35434941	35436596	.	+	.	ID=g6982.t1.exon6;Parent=g6982.t1;
OY101441.1_Gymnocheta_viridis_genome_assembly,_chromosome:_2	AUGUSTUS	stop_codon	35436594	35436596	.	+	0	ID=g6982.t1.stop1;Parent=g6982.t1;
OY101441.1_Gymnocheta_viridis_genome_assembly,_chromosome:_2	GeneMark.hmm3	mRNA	35420087	35436596	.	+	.	ID=g6982.t2;Parent=g6982;
OY101441.1_Gymnocheta_viridis_genome_assembly,_chromosome:_2	GeneMark.hmm3	start_codon	35420087	35420089	.	+	0	ID=g6982.t2.start1;Parent=g6982.t2;
OY101441.1_Gymnocheta_viridis_genome_assembly,_chromosome:_2	GeneMark.hmm3	CDS	35420087	35420152	.	+	0	ID=g6982.t2.CDS1;Parent=g6982.t2;
OY101441.1_Gymnocheta_viridis_genome_assembly,_chromosome:_2	GeneMark.hmm3	exon	35420087	35420152	0	+	.	ID=g6982.t2.exon1;Parent=g6982.t2;
OY101441.1_Gymnocheta_viridis_genome_assembly,_chromosome:_2	GeneMark.hmm3	intron	35420153	35423716	.	+	0	ID=g6982.t2.intron1;Parent=g6982.t2;
OY101441.1_Gymnocheta_viridis_genome_assembly,_chromosome:_2	GeneMark.hmm3	CDS	35423717	35424027	.	+	0	ID=g6982.t2.CDS2;Parent=g6982.t2;
OY101441.1_Gymnocheta_viridis_genome_assembly,_chromosome:_2	GeneMark.hmm3	exon	35423717	35424027	0	+	.	ID=g6982.t2.exon2;Parent=g6982.t2;
OY101441.1_Gymnocheta_viridis_genome_assembly,_chromosome:_2	GeneMark.hmm3	intron	35424028	35429543	.	+	1	ID=g6982.t2.intron2;Parent=g6982.t2;
OY101441.1_Gymnocheta_viridis_genome_assembly,_chromosome:_2	GeneMark.hmm3	CDS	35429544	35429643	.	+	1	ID=g6982.t2.CDS3;Parent=g6982.t2;
OY101441.1_Gymnocheta_viridis_genome_assembly,_chromosome:_2	GeneMark.hmm3	exon	35429544	35429643	0	+	.	ID=g6982.t2.exon3;Parent=g6982.t2;
OY101441.1_Gymnocheta_viridis_genome_assembly,_chromosome:_2	GeneMark.hmm3	intron	35429644	35430187	.	+	0	ID=g6982.t2.intron3;Parent=g6982.t2;
OY101441.1_Gymnocheta_viridis_genome_assembly,_chromosome:_2	GeneMark.hmm3	CDS	35430188	35430472	.	+	0	ID=g6982.t2.CDS4;Parent=g6982.t2;
OY101441.1_Gymnocheta_viridis_genome_assembly,_chromosome:_2	GeneMark.hmm3	exon	35430188	35430472	0	+	.	ID=g6982.t2.exon4;Parent=g6982.t2;
OY101441.1_Gymnocheta_viridis_genome_assembly,_chromosome:_2	GeneMark.hmm3	intron	35430473	35434940	.	+	0	ID=g6982.t2.intron4;Parent=g6982.t2;
OY101441.1_Gymnocheta_viridis_genome_assembly,_chromosome:_2	GeneMark.hmm3	CDS	35434941	35436596	.	+	0	ID=g6982.t2.CDS5;Parent=g6982.t2;
OY101441.1_Gymnocheta_viridis_genome_assembly,_chromosome:_2	GeneMark.hmm3	exon	35434941	35436596	0	+	.	ID=g6982.t2.exon5;Parent=g6982.t2;
OY101441.1_Gymnocheta_viridis_genome_assembly,_chromosome:_2	GeneMark.hmm3	stop_codon	35436594	35436596	.	+	0	ID=g6982.t2.stop1;Parent=g6982.t2;
OY101441.1_Gymnocheta_viridis_genome_assembly,_chromosome:_2	AUGUSTUS	gene	35457769	35463881	.	+	.	ID=g6983;
OY101441.1_Gymnocheta_viridis_genome_assembly,_chromosome:_2	AUGUSTUS	mRNA	35457769	35463881	1	+	.	ID=g6983.t1;Parent=g6983;
OY101441.1_Gymnocheta_viridis_genome_assembly,_chromosome:_2	AUGUSTUS	start_codon	35457769	35457771	.	+	0	ID=g6983.t1.start1;Parent=g6983.t1;
OY101441.1_Gymnocheta_viridis_genome_assembly,_chromosome:_2	AUGUSTUS	CDS	35457769	35457967	1	+	0	ID=g6983.t1.CDS1;Parent=g6983.t1;
OY101441.1_Gymnocheta_viridis_genome_assembly,_chromosome:_2	AUGUSTUS	exon	35457769	35457967	.	+	.	ID=g6983.t1.exon1;Parent=g6983.t1;
OY101441.1_Gymnocheta_viridis_genome_assembly,_chromosome:_2	AUGUSTUS	intron	35457968	35462676	1	+	.	ID=g6983.t1.intron1;Parent=g6983.t1;
OY101441.1_Gymnocheta_viridis_genome_assembly,_chromosome:_2	AUGUSTUS	CDS	35462677	35463188	1	+	2	ID=g6983.t1.CDS2;Parent=g6983.t1;
OY101441.1_Gymnocheta_viridis_genome_assembly,_chromosome:_2	AUGUSTUS	exon	35462677	35463188	.	+	.	ID=g6983.t1.exon2;Parent=g6983.t1;
OY101441.1_Gymnocheta_viridis_genome_assembly,_chromosome:_2	AUGUSTUS	intron	35463189	35463248	1	+	.	ID=g6983.t1.intron2;Parent=g6983.t1;
OY101441.1_Gymnocheta_viridis_genome_assembly,_chromosome:_2	AUGUSTUS	CDS	35463249	35463881	1	+	0	ID=g6983.t1.CDS3;Parent=g6983.t1;
OY101441.1_Gymnocheta_viridis_genome_assembly,_chromosome:_2	AUGUSTUS	exon	35463249	35463881	.	+	.	ID=g6983.t1.exon3;Parent=g6983.t1;
OY101441.1_Gymnocheta_viridis_genome_assembly,_chromosome:_2	AUGUSTUS	stop_codon	35463879	35463881	.	+	0	ID=g6983.t1.stop1;Parent=g6983.t1;
OY101441.1_Gymnocheta_viridis_genome_assembly,_chromosome:_2	AUGUSTUS	gene	35466388	35467685	.	+	.	ID=g6984;
OY101441.1_Gymnocheta_viridis_genome_assembly,_chromosome:_2	AUGUSTUS	mRNA	35466388	35467685	1	+	.	ID=g6984.t1;Parent=g6984;
OY101441.1_Gymnocheta_viridis_genome_assembly,_chromosome:_2	AUGUSTUS	start_codon	35466388	35466390	.	+	0	ID=g6984.t1.start1;Parent=g6984.t1;
OY101441.1_Gymnocheta_viridis_genome_assembly,_chromosome:_2	AUGUSTUS	CDS	35466388	35466533	1	+	0	ID=g6984.t1.CDS1;Parent=g6984.t1;
OY101441.1_Gymnocheta_viridis_genome_assembly,_chromosome:_2	AUGUSTUS	exon	35466388	35466533	.	+	.	ID=g6984.t1.exon1;Parent=g6984.t1;
OY101441.1_Gymnocheta_viridis_genome_assembly,_chromosome:_2	AUGUSTUS	intron	35466534	35466603	1	+	.	ID=g6984.t1.intron1;Parent=g6984.t1;
OY101441.1_Gymnocheta_viridis_genome_assembly,_chromosome:_2	AUGUSTUS	CDS	35466604	35466715	1	+	1	ID=g6984.t1.CDS2;Parent=g6984.t1;
OY101441.1_Gymnocheta_viridis_genome_assembly,_chromosome:_2	AUGUSTUS	exon	35466604	35466715	.	+	.	ID=g6984.t1.exon2;Parent=g6984.t1;
OY101441.1_Gymnocheta_viridis_genome_assembly,_chromosome:_2	AUGUSTUS	intron	35466716	35466769	1	+	.	ID=g6984.t1.intron2;Parent=g6984.t1;
OY101441.1_Gymnocheta_viridis_genome_assembly,_chromosome:_2	AUGUSTUS	CDS	35466770	35466889	1	+	0	ID=g6984.t1.CDS3;Parent=g6984.t1;
OY101441.1_Gymnocheta_viridis_genome_assembly,_chromosome:_2	AUGUSTUS	exon	35466770	35466889	.	+	.	ID=g6984.t1.exon3;Parent=g6984.t1;
OY101441.1_Gymnocheta_viridis_genome_assembly,_chromosome:_2	AUGUSTUS	intron	35466890	35466941	1	+	.	ID=g6984.t1.intron3;Parent=g6984.t1;
OY101441.1_Gymnocheta_viridis_genome_assembly,_chromosome:_2	AUGUSTUS	CDS	35466942	35467337	1	+	0	ID=g6984.t1.CDS4;Parent=g6984.t1;
OY101441.1_Gymnocheta_viridis_genome_assembly,_chromosome:_2	AUGUSTUS	exon	35466942	35467337	.	+	.	ID=g6984.t1.exon4;Parent=g6984.t1;
OY101441.1_Gymnocheta_viridis_genome_assembly,_chromosome:_2	AUGUSTUS	intron	35467338	35467432	1	+	.	ID=g6984.t1.intron4;Parent=g6984.t1;
OY101441.1_Gymnocheta_viridis_genome_assembly,_chromosome:_2	AUGUSTUS	CDS	35467433	35467536	1	+	0	ID=g6984.t1.CDS5;Parent=g6984.t1;
OY101441.1_Gymnocheta_viridis_genome_assembly,_chromosome:_2	AUGUSTUS	exon	35467433	35467536	.	+	.	ID=g6984.t1.exon5;Parent=g6984.t1;
OY101441.1_Gymnocheta_viridis_genome_assembly,_chromosome:_2	AUGUSTUS	intron	35467537	35467603	1	+	.	ID=g6984.t1.intron5;Parent=g6984.t1;
OY101441.1_Gymnocheta_viridis_genome_assembly,_chromosome:_2	AUGUSTUS	CDS	35467604	35467685	1	+	1	ID=g6984.t1.CDS6;Parent=g6984.t1;
OY101441.1_Gymnocheta_viridis_genome_assembly,_chromosome:_2	AUGUSTUS	exon	35467604	35467685	.	+	.	ID=g6984.t1.exon6;Parent=g6984.t1;
OY101441.1_Gymnocheta_viridis_genome_assembly,_chromosome:_2	AUGUSTUS	stop_codon	35467683	35467685	.	+	0	ID=g6984.t1.stop1;Parent=g6984.t1;
OY101441.1_Gymnocheta_viridis_genome_assembly,_chromosome:_2	GeneMark.hmm3	mRNA	35466439	35467685	.	+	.	ID=g6984.t2;Parent=g6984;
OY101441.1_Gymnocheta_viridis_genome_assembly,_chromosome:_2	GeneMark.hmm3	start_codon	35466439	35466441	.	+	0	ID=g6984.t2.start1;Parent=g6984.t2;
OY101441.1_Gymnocheta_viridis_genome_assembly,_chromosome:_2	GeneMark.hmm3	CDS	35466439	35466533	.	+	0	ID=g6984.t2.CDS1;Parent=g6984.t2;
OY101441.1_Gymnocheta_viridis_genome_assembly,_chromosome:_2	GeneMark.hmm3	exon	35466439	35466533	0	+	.	ID=g6984.t2.exon1;Parent=g6984.t2;
OY101441.1_Gymnocheta_viridis_genome_assembly,_chromosome:_2	GeneMark.hmm3	intron	35466534	35466603	.	+	1	ID=g6984.t2.intron1;Parent=g6984.t2;
OY101441.1_Gymnocheta_viridis_genome_assembly,_chromosome:_2	GeneMark.hmm3	CDS	35466604	35466715	.	+	1	ID=g6984.t2.CDS2;Parent=g6984.t2;
OY101441.1_Gymnocheta_viridis_genome_assembly,_chromosome:_2	GeneMark.hmm3	exon	35466604	35466715	0	+	.	ID=g6984.t2.exon2;Parent=g6984.t2;
OY101441.1_Gymnocheta_viridis_genome_assembly,_chromosome:_2	GeneMark.hmm3	intron	35466716	35466769	.	+	0	ID=g6984.t2.intron2;Parent=g6984.t2;
OY101441.1_Gymnocheta_viridis_genome_assembly,_chromosome:_2	GeneMark.hmm3	CDS	35466770	35466889	.	+	0	ID=g6984.t2.CDS3;Parent=g6984.t2;
OY101441.1_Gymnocheta_viridis_genome_assembly,_chromosome:_2	GeneMark.hmm3	exon	35466770	35466889	0	+	.	ID=g6984.t2.exon3;Parent=g6984.t2;
OY101441.1_Gymnocheta_viridis_genome_assembly,_chromosome:_2	GeneMark.hmm3	intron	35466890	35466941	.	+	0	ID=g6984.t2.intron3;Parent=g6984.t2;
OY101441.1_Gymnocheta_viridis_genome_assembly,_chromosome:_2	GeneMark.hmm3	CDS	35466942	35467337	.	+	0	ID=g6984.t2.CDS4;Parent=g6984.t2;
OY101441.1_Gymnocheta_viridis_genome_assembly,_chromosome:_2	GeneMark.hmm3	exon	35466942	35467337	0	+	.	ID=g6984.t2.exon4;Parent=g6984.t2;
OY101441.1_Gymnocheta_viridis_genome_assembly,_chromosome:_2	GeneMark.hmm3	intron	35467338	35467432	.	+	0	ID=g6984.t2.intron4;Parent=g6984.t2;
OY101441.1_Gymnocheta_viridis_genome_assembly,_chromosome:_2	GeneMark.hmm3	CDS	35467433	35467536	.	+	0	ID=g6984.t2.CDS5;Parent=g6984.t2;
OY101441.1_Gymnocheta_viridis_genome_assembly,_chromosome:_2	GeneMark.hmm3	exon	35467433	35467536	0	+	.	ID=g6984.t2.exon5;Parent=g6984.t2;
OY101441.1_Gymnocheta_viridis_genome_assembly,_chromosome:_2	GeneMark.hmm3	intron	35467537	35467603	.	+	1	ID=g6984.t2.intron5;Parent=g6984.t2;
OY101441.1_Gymnocheta_viridis_genome_assembly,_chromosome:_2	GeneMark.hmm3	CDS	35467604	35467685	.	+	1	ID=g6984.t2.CDS6;Parent=g6984.t2;
OY101441.1_Gymnocheta_viridis_genome_assembly,_chromosome:_2	GeneMark.hmm3	exon	35467604	35467685	0	+	.	ID=g6984.t2.exon6;Parent=g6984.t2;
OY101441.1_Gymnocheta_viridis_genome_assembly,_chromosome:_2	GeneMark.hmm3	stop_codon	35467683	35467685	.	+	0	ID=g6984.t2.stop1;Parent=g6984.t2;
OY101441.1_Gymnocheta_viridis_genome_assembly,_chromosome:_2	AUGUSTUS	gene	35467725	35470357	.	-	.	ID=g6985;
OY101441.1_Gymnocheta_viridis_genome_assembly,_chromosome:_2	AUGUSTUS	mRNA	35467725	35470357	1	-	.	ID=g6985.t1;Parent=g6985;
OY101441.1_Gymnocheta_viridis_genome_assembly,_chromosome:_2	AUGUSTUS	stop_codon	35467725	35467727	.	-	0	ID=g6985.t1.stop1;Parent=g6985.t1;
OY101441.1_Gymnocheta_viridis_genome_assembly,_chromosome:_2	AUGUSTUS	CDS	35467725	35467728	1	-	1	ID=g6985.t1.CDS1;Parent=g6985.t1;
OY101441.1_Gymnocheta_viridis_genome_assembly,_chromosome:_2	AUGUSTUS	exon	35467725	35467728	.	-	.	ID=g6985.t1.exon1;Parent=g6985.t1;
OY101441.1_Gymnocheta_viridis_genome_assembly,_chromosome:_2	AUGUSTUS	intron	35467729	35467775	1	-	.	ID=g6985.t1.intron1;Parent=g6985.t1;
OY101441.1_Gymnocheta_viridis_genome_assembly,_chromosome:_2	AUGUSTUS	CDS	35467776	35467781	1	-	1	ID=g6985.t1.CDS2;Parent=g6985.t1;
OY101441.1_Gymnocheta_viridis_genome_assembly,_chromosome:_2	AUGUSTUS	exon	35467776	35467781	.	-	.	ID=g6985.t1.exon2;Parent=g6985.t1;
OY101441.1_Gymnocheta_viridis_genome_assembly,_chromosome:_2	AUGUSTUS	intron	35467782	35467842	1	-	.	ID=g6985.t1.intron2;Parent=g6985.t1;
OY101441.1_Gymnocheta_viridis_genome_assembly,_chromosome:_2	AUGUSTUS	CDS	35467843	35468370	1	-	1	ID=g6985.t1.CDS3;Parent=g6985.t1;
OY101441.1_Gymnocheta_viridis_genome_assembly,_chromosome:_2	AUGUSTUS	exon	35467843	35468370	.	-	.	ID=g6985.t1.exon3;Parent=g6985.t1;
OY101441.1_Gymnocheta_viridis_genome_assembly,_chromosome:_2	AUGUSTUS	intron	35468371	35469071	1	-	.	ID=g6985.t1.intron3;Parent=g6985.t1;
OY101441.1_Gymnocheta_viridis_genome_assembly,_chromosome:_2	AUGUSTUS	CDS	35469072	35469343	1	-	0	ID=g6985.t1.CDS4;Parent=g6985.t1;
OY101441.1_Gymnocheta_viridis_genome_assembly,_chromosome:_2	AUGUSTUS	exon	35469072	35469343	.	-	.	ID=g6985.t1.exon4;Parent=g6985.t1;
OY101441.1_Gymnocheta_viridis_genome_assembly,_chromosome:_2	AUGUSTUS	intron	35469344	35469404	1	-	.	ID=g6985.t1.intron4;Parent=g6985.t1;
OY101441.1_Gymnocheta_viridis_genome_assembly,_chromosome:_2	AUGUSTUS	CDS	35469405	35469687	1	-	1	ID=g6985.t1.CDS5;Parent=g6985.t1;
OY101441.1_Gymnocheta_viridis_genome_assembly,_chromosome:_2	AUGUSTUS	exon	35469405	35469687	.	-	.	ID=g6985.t1.exon5;Parent=g6985.t1;
OY101441.1_Gymnocheta_viridis_genome_assembly,_chromosome:_2	AUGUSTUS	intron	35469688	35469797	1	-	.	ID=g6985.t1.intron5;Parent=g6985.t1;
OY101441.1_Gymnocheta_viridis_genome_assembly,_chromosome:_2	AUGUSTUS	CDS	35469798	35470139	1	-	1	ID=g6985.t1.CDS6;Parent=g6985.t1;
OY101441.1_Gymnocheta_viridis_genome_assembly,_chromosome:_2	AUGUSTUS	exon	35469798	35470139	.	-	.	ID=g6985.t1.exon6;Parent=g6985.t1;
OY101441.1_Gymnocheta_viridis_genome_assembly,_chromosome:_2	AUGUSTUS	intron	35470140	35470211	1	-	.	ID=g6985.t1.intron6;Parent=g6985.t1;
OY101441.1_Gymnocheta_viridis_genome_assembly,_chromosome:_2	AUGUSTUS	CDS	35470212	35470357	1	-	0	ID=g6985.t1.CDS7;Parent=g6985.t1;
OY101441.1_Gymnocheta_viridis_genome_assembly,_chromosome:_2	AUGUSTUS	exon	35470212	35470357	.	-	.	ID=g6985.t1.exon7;Parent=g6985.t1;
OY101441.1_Gymnocheta_viridis_genome_assembly,_chromosome:_2	AUGUSTUS	start_codon	35470355	35470357	.	-	0	ID=g6985.t1.start1;Parent=g6985.t1;
OY101441.1_Gymnocheta_viridis_genome_assembly,_chromosome:_2	AUGUSTUS	gene	35505605	35523386	.	+	.	ID=g6986;
OY101441.1_Gymnocheta_viridis_genome_assembly,_chromosome:_2	AUGUSTUS	mRNA	35505605	35523386	1	+	.	ID=g6986.t1;Parent=g6986;
OY101441.1_Gymnocheta_viridis_genome_assembly,_chromosome:_2	AUGUSTUS	start_codon	35505605	35505607	.	+	0	ID=g6986.t1.start1;Parent=g6986.t1;
OY101441.1_Gymnocheta_viridis_genome_assembly,_chromosome:_2	AUGUSTUS	CDS	35505605	35505757	1	+	0	ID=g6986.t1.CDS1;Parent=g6986.t1;
OY101441.1_Gymnocheta_viridis_genome_assembly,_chromosome:_2	AUGUSTUS	exon	35505605	35505757	.	+	.	ID=g6986.t1.exon1;Parent=g6986.t1;
OY101441.1_Gymnocheta_viridis_genome_assembly,_chromosome:_2	AUGUSTUS	intron	35505758	35506926	1	+	.	ID=g6986.t1.intron1;Parent=g6986.t1;
OY101441.1_Gymnocheta_viridis_genome_assembly,_chromosome:_2	AUGUSTUS	CDS	35506927	35507087	1	+	0	ID=g6986.t1.CDS2;Parent=g6986.t1;
OY101441.1_Gymnocheta_viridis_genome_assembly,_chromosome:_2	AUGUSTUS	exon	35506927	35507087	.	+	.	ID=g6986.t1.exon2;Parent=g6986.t1;
OY101441.1_Gymnocheta_viridis_genome_assembly,_chromosome:_2	AUGUSTUS	intron	35507088	35519602	1	+	.	ID=g6986.t1.intron2;Parent=g6986.t1;
OY101441.1_Gymnocheta_viridis_genome_assembly,_chromosome:_2	AUGUSTUS	CDS	35519603	35519777	1	+	1	ID=g6986.t1.CDS3;Parent=g6986.t1;
OY101441.1_Gymnocheta_viridis_genome_assembly,_chromosome:_2	AUGUSTUS	exon	35519603	35519777	.	+	.	ID=g6986.t1.exon3;Parent=g6986.t1;
OY101441.1_Gymnocheta_viridis_genome_assembly,_chromosome:_2	AUGUSTUS	intron	35519778	35523269	1	+	.	ID=g6986.t1.intron3;Parent=g6986.t1;
OY101441.1_Gymnocheta_viridis_genome_assembly,_chromosome:_2	AUGUSTUS	CDS	35523270	35523386	1	+	0	ID=g6986.t1.CDS4;Parent=g6986.t1;
OY101441.1_Gymnocheta_viridis_genome_assembly,_chromosome:_2	AUGUSTUS	exon	35523270	35523386	.	+	.	ID=g6986.t1.exon4;Parent=g6986.t1;
OY101441.1_Gymnocheta_viridis_genome_assembly,_chromosome:_2	AUGUSTUS	stop_codon	35523384	35523386	.	+	0	ID=g6986.t1.stop1;Parent=g6986.t1;
OY101441.1_Gymnocheta_viridis_genome_assembly,_chromosome:_2	GeneMark.hmm3	mRNA	35519562	35523386	.	+	.	ID=g6986.t2;Parent=g6986;
OY101441.1_Gymnocheta_viridis_genome_assembly,_chromosome:_2	GeneMark.hmm3	start_codon	35519562	35519564	.	+	0	ID=g6986.t2.start1;Parent=g6986.t2;
OY101441.1_Gymnocheta_viridis_genome_assembly,_chromosome:_2	GeneMark.hmm3	CDS	35519562	35519777	.	+	0	ID=g6986.t2.CDS1;Parent=g6986.t2;
OY101441.1_Gymnocheta_viridis_genome_assembly,_chromosome:_2	GeneMark.hmm3	exon	35519562	35519777	0	+	.	ID=g6986.t2.exon1;Parent=g6986.t2;
OY101441.1_Gymnocheta_viridis_genome_assembly,_chromosome:_2	GeneMark.hmm3	intron	35519778	35523269	.	+	0	ID=g6986.t2.intron1;Parent=g6986.t2;
OY101441.1_Gymnocheta_viridis_genome_assembly,_chromosome:_2	GeneMark.hmm3	CDS	35523270	35523386	.	+	0	ID=g6986.t2.CDS2;Parent=g6986.t2;
OY101441.1_Gymnocheta_viridis_genome_assembly,_chromosome:_2	GeneMark.hmm3	exon	35523270	35523386	0	+	.	ID=g6986.t2.exon2;Parent=g6986.t2;
OY101441.1_Gymnocheta_viridis_genome_assembly,_chromosome:_2	GeneMark.hmm3	stop_codon	35523384	35523386	.	+	0	ID=g6986.t2.stop1;Parent=g6986.t2;
OY101441.1_Gymnocheta_viridis_genome_assembly,_chromosome:_2	AUGUSTUS	gene	35568625	35569752	.	-	.	ID=g6987;
OY101441.1_Gymnocheta_viridis_genome_assembly,_chromosome:_2	AUGUSTUS	mRNA	35568625	35569752	1	-	.	ID=g6987.t1;Parent=g6987;
OY101441.1_Gymnocheta_viridis_genome_assembly,_chromosome:_2	AUGUSTUS	stop_codon	35568625	35568627	.	-	0	ID=g6987.t1.stop1;Parent=g6987.t1;
OY101441.1_Gymnocheta_viridis_genome_assembly,_chromosome:_2	AUGUSTUS	CDS	35568625	35569752	1	-	0	ID=g6987.t1.CDS1;Parent=g6987.t1;
OY101441.1_Gymnocheta_viridis_genome_assembly,_chromosome:_2	AUGUSTUS	exon	35568625	35569752	.	-	.	ID=g6987.t1.exon1;Parent=g6987.t1;
OY101441.1_Gymnocheta_viridis_genome_assembly,_chromosome:_2	AUGUSTUS	start_codon	35569750	35569752	.	-	0	ID=g6987.t1.start1;Parent=g6987.t1;
OY101441.1_Gymnocheta_viridis_genome_assembly,_chromosome:_2	AUGUSTUS	gene	35569882	35621072	.	-	.	ID=g6988;
OY101441.1_Gymnocheta_viridis_genome_assembly,_chromosome:_2	AUGUSTUS	mRNA	35569882	35621072	0.28	-	.	ID=g6988.t1;Parent=g6988;
OY101441.1_Gymnocheta_viridis_genome_assembly,_chromosome:_2	AUGUSTUS	stop_codon	35569882	35569884	.	-	0	ID=g6988.t1.stop1;Parent=g6988.t1;
OY101441.1_Gymnocheta_viridis_genome_assembly,_chromosome:_2	AUGUSTUS	CDS	35569882	35569995	1	-	0	ID=g6988.t1.CDS1;Parent=g6988.t1;
OY101441.1_Gymnocheta_viridis_genome_assembly,_chromosome:_2	AUGUSTUS	exon	35569882	35569995	.	-	.	ID=g6988.t1.exon1;Parent=g6988.t1;
OY101441.1_Gymnocheta_viridis_genome_assembly,_chromosome:_2	AUGUSTUS	intron	35569996	35570068	1	-	.	ID=g6988.t1.intron1;Parent=g6988.t1;
OY101441.1_Gymnocheta_viridis_genome_assembly,_chromosome:_2	AUGUSTUS	CDS	35570069	35570303	1	-	1	ID=g6988.t1.CDS2;Parent=g6988.t1;
OY101441.1_Gymnocheta_viridis_genome_assembly,_chromosome:_2	AUGUSTUS	exon	35570069	35570303	.	-	.	ID=g6988.t1.exon2;Parent=g6988.t1;
OY101441.1_Gymnocheta_viridis_genome_assembly,_chromosome:_2	AUGUSTUS	intron	35570304	35570923	1	-	.	ID=g6988.t1.intron2;Parent=g6988.t1;
OY101441.1_Gymnocheta_viridis_genome_assembly,_chromosome:_2	AUGUSTUS	CDS	35570924	35571156	1	-	0	ID=g6988.t1.CDS3;Parent=g6988.t1;
OY101441.1_Gymnocheta_viridis_genome_assembly,_chromosome:_2	AUGUSTUS	exon	35570924	35571156	.	-	.	ID=g6988.t1.exon3;Parent=g6988.t1;
OY101441.1_Gymnocheta_viridis_genome_assembly,_chromosome:_2	AUGUSTUS	intron	35571157	35571240	1	-	.	ID=g6988.t1.intron3;Parent=g6988.t1;
OY101441.1_Gymnocheta_viridis_genome_assembly,_chromosome:_2	AUGUSTUS	CDS	35571241	35571433	1	-	1	ID=g6988.t1.CDS4;Parent=g6988.t1;
OY101441.1_Gymnocheta_viridis_genome_assembly,_chromosome:_2	AUGUSTUS	exon	35571241	35571433	.	-	.	ID=g6988.t1.exon4;Parent=g6988.t1;
OY101441.1_Gymnocheta_viridis_genome_assembly,_chromosome:_2	AUGUSTUS	intron	35571434	35571497	1	-	.	ID=g6988.t1.intron4;Parent=g6988.t1;
OY101441.1_Gymnocheta_viridis_genome_assembly,_chromosome:_2	AUGUSTUS	CDS	35571498	35571538	1	-	0	ID=g6988.t1.CDS5;Parent=g6988.t1;
OY101441.1_Gymnocheta_viridis_genome_assembly,_chromosome:_2	AUGUSTUS	exon	35571498	35571538	.	-	.	ID=g6988.t1.exon5;Parent=g6988.t1;
OY101441.1_Gymnocheta_viridis_genome_assembly,_chromosome:_2	AUGUSTUS	intron	35571539	35577381	1	-	.	ID=g6988.t1.intron5;Parent=g6988.t1;
OY101441.1_Gymnocheta_viridis_genome_assembly,_chromosome:_2	AUGUSTUS	CDS	35577382	35577774	0.91	-	0	ID=g6988.t1.CDS6;Parent=g6988.t1;
OY101441.1_Gymnocheta_viridis_genome_assembly,_chromosome:_2	AUGUSTUS	exon	35577382	35577774	.	-	.	ID=g6988.t1.exon6;Parent=g6988.t1;
OY101441.1_Gymnocheta_viridis_genome_assembly,_chromosome:_2	AUGUSTUS	intron	35577775	35583335	0.91	-	.	ID=g6988.t1.intron6;Parent=g6988.t1;
OY101441.1_Gymnocheta_viridis_genome_assembly,_chromosome:_2	AUGUSTUS	CDS	35583336	35583466	0.91	-	2	ID=g6988.t1.CDS7;Parent=g6988.t1;
OY101441.1_Gymnocheta_viridis_genome_assembly,_chromosome:_2	AUGUSTUS	exon	35583336	35583466	.	-	.	ID=g6988.t1.exon7;Parent=g6988.t1;
OY101441.1_Gymnocheta_viridis_genome_assembly,_chromosome:_2	AUGUSTUS	intron	35583467	35615204	0.87	-	.	ID=g6988.t1.intron7;Parent=g6988.t1;
OY101441.1_Gymnocheta_viridis_genome_assembly,_chromosome:_2	AUGUSTUS	CDS	35615205	35615343	0.97	-	0	ID=g6988.t1.CDS8;Parent=g6988.t1;
OY101441.1_Gymnocheta_viridis_genome_assembly,_chromosome:_2	AUGUSTUS	exon	35615205	35615343	.	-	.	ID=g6988.t1.exon8;Parent=g6988.t1;
OY101441.1_Gymnocheta_viridis_genome_assembly,_chromosome:_2	AUGUSTUS	intron	35615344	35620837	1	-	.	ID=g6988.t1.intron8;Parent=g6988.t1;
OY101441.1_Gymnocheta_viridis_genome_assembly,_chromosome:_2	AUGUSTUS	CDS	35620838	35620974	0.74	-	2	ID=g6988.t1.CDS9;Parent=g6988.t1;
OY101441.1_Gymnocheta_viridis_genome_assembly,_chromosome:_2	AUGUSTUS	exon	35620838	35620974	.	-	.	ID=g6988.t1.exon9;Parent=g6988.t1;
OY101441.1_Gymnocheta_viridis_genome_assembly,_chromosome:_2	AUGUSTUS	intron	35620975	35621038	0.32	-	.	ID=g6988.t1.intron9;Parent=g6988.t1;
OY101441.1_Gymnocheta_viridis_genome_assembly,_chromosome:_2	AUGUSTUS	CDS	35621039	35621072	0.32	-	0	ID=g6988.t1.CDS10;Parent=g6988.t1;
OY101441.1_Gymnocheta_viridis_genome_assembly,_chromosome:_2	AUGUSTUS	exon	35621039	35621072	.	-	.	ID=g6988.t1.exon10;Parent=g6988.t1;
OY101441.1_Gymnocheta_viridis_genome_assembly,_chromosome:_2	AUGUSTUS	start_codon	35621070	35621072	.	-	0	ID=g6988.t1.start1;Parent=g6988.t1;
OY101441.1_Gymnocheta_viridis_genome_assembly,_chromosome:_2	AUGUSTUS	gene	35657729	35657983	.	-	.	ID=g6989;
OY101441.1_Gymnocheta_viridis_genome_assembly,_chromosome:_2	AUGUSTUS	mRNA	35657729	35657983	0.9	-	.	ID=g6989.t1;Parent=g6989;
OY101441.1_Gymnocheta_viridis_genome_assembly,_chromosome:_2	AUGUSTUS	stop_codon	35657729	35657731	.	-	0	ID=g6989.t1.stop1;Parent=g6989.t1;
OY101441.1_Gymnocheta_viridis_genome_assembly,_chromosome:_2	AUGUSTUS	CDS	35657729	35657983	0.9	-	0	ID=g6989.t1.CDS1;Parent=g6989.t1;
OY101441.1_Gymnocheta_viridis_genome_assembly,_chromosome:_2	AUGUSTUS	exon	35657729	35657983	.	-	.	ID=g6989.t1.exon1;Parent=g6989.t1;
OY101441.1_Gymnocheta_viridis_genome_assembly,_chromosome:_2	AUGUSTUS	start_codon	35657981	35657983	.	-	0	ID=g6989.t1.start1;Parent=g6989.t1;
OY101441.1_Gymnocheta_viridis_genome_assembly,_chromosome:_2	AUGUSTUS	gene	36004775	36011851	.	-	.	ID=g6990;
OY101441.1_Gymnocheta_viridis_genome_assembly,_chromosome:_2	AUGUSTUS	mRNA	36004775	36011851	1	-	.	ID=g6990.t1;Parent=g6990;
OY101441.1_Gymnocheta_viridis_genome_assembly,_chromosome:_2	AUGUSTUS	stop_codon	36004775	36004777	.	-	0	ID=g6990.t1.stop1;Parent=g6990.t1;
OY101441.1_Gymnocheta_viridis_genome_assembly,_chromosome:_2	AUGUSTUS	CDS	36004775	36004938	1	-	2	ID=g6990.t1.CDS1;Parent=g6990.t1;
OY101441.1_Gymnocheta_viridis_genome_assembly,_chromosome:_2	AUGUSTUS	exon	36004775	36004938	.	-	.	ID=g6990.t1.exon1;Parent=g6990.t1;
OY101441.1_Gymnocheta_viridis_genome_assembly,_chromosome:_2	AUGUSTUS	intron	36004939	36005001	1	-	.	ID=g6990.t1.intron1;Parent=g6990.t1;
OY101441.1_Gymnocheta_viridis_genome_assembly,_chromosome:_2	AUGUSTUS	CDS	36005002	36005223	1	-	2	ID=g6990.t1.CDS2;Parent=g6990.t1;
OY101441.1_Gymnocheta_viridis_genome_assembly,_chromosome:_2	AUGUSTUS	exon	36005002	36005223	.	-	.	ID=g6990.t1.exon2;Parent=g6990.t1;
OY101441.1_Gymnocheta_viridis_genome_assembly,_chromosome:_2	AUGUSTUS	intron	36005224	36007272	1	-	.	ID=g6990.t1.intron2;Parent=g6990.t1;
OY101441.1_Gymnocheta_viridis_genome_assembly,_chromosome:_2	AUGUSTUS	CDS	36007273	36007546	1	-	0	ID=g6990.t1.CDS3;Parent=g6990.t1;
OY101441.1_Gymnocheta_viridis_genome_assembly,_chromosome:_2	AUGUSTUS	exon	36007273	36007546	.	-	.	ID=g6990.t1.exon3;Parent=g6990.t1;
OY101441.1_Gymnocheta_viridis_genome_assembly,_chromosome:_2	AUGUSTUS	intron	36007547	36007622	1	-	.	ID=g6990.t1.intron3;Parent=g6990.t1;
OY101441.1_Gymnocheta_viridis_genome_assembly,_chromosome:_2	AUGUSTUS	CDS	36007623	36007805	1	-	0	ID=g6990.t1.CDS4;Parent=g6990.t1;
OY101441.1_Gymnocheta_viridis_genome_assembly,_chromosome:_2	AUGUSTUS	exon	36007623	36007805	.	-	.	ID=g6990.t1.exon4;Parent=g6990.t1;
OY101441.1_Gymnocheta_viridis_genome_assembly,_chromosome:_2	AUGUSTUS	intron	36007806	36011683	1	-	.	ID=g6990.t1.intron4;Parent=g6990.t1;
OY101441.1_Gymnocheta_viridis_genome_assembly,_chromosome:_2	AUGUSTUS	CDS	36011684	36011851	1	-	0	ID=g6990.t1.CDS5;Parent=g6990.t1;
OY101441.1_Gymnocheta_viridis_genome_assembly,_chromosome:_2	AUGUSTUS	exon	36011684	36011851	.	-	.	ID=g6990.t1.exon5;Parent=g6990.t1;
OY101441.1_Gymnocheta_viridis_genome_assembly,_chromosome:_2	AUGUSTUS	start_codon	36011849	36011851	.	-	0	ID=g6990.t1.start1;Parent=g6990.t1;
OY101441.1_Gymnocheta_viridis_genome_assembly,_chromosome:_2	AUGUSTUS	gene	36013992	36014926	.	+	.	ID=g6991;
OY101441.1_Gymnocheta_viridis_genome_assembly,_chromosome:_2	AUGUSTUS	mRNA	36013992	36014926	1	+	.	ID=g6991.t1;Parent=g6991;
OY101441.1_Gymnocheta_viridis_genome_assembly,_chromosome:_2	AUGUSTUS	start_codon	36013992	36013994	.	+	0	ID=g6991.t1.start1;Parent=g6991.t1;
OY101441.1_Gymnocheta_viridis_genome_assembly,_chromosome:_2	AUGUSTUS	CDS	36013992	36014219	1	+	0	ID=g6991.t1.CDS1;Parent=g6991.t1;
OY101441.1_Gymnocheta_viridis_genome_assembly,_chromosome:_2	AUGUSTUS	exon	36013992	36014219	.	+	.	ID=g6991.t1.exon1;Parent=g6991.t1;
OY101441.1_Gymnocheta_viridis_genome_assembly,_chromosome:_2	AUGUSTUS	intron	36014220	36014436	1	+	.	ID=g6991.t1.intron1;Parent=g6991.t1;
OY101441.1_Gymnocheta_viridis_genome_assembly,_chromosome:_2	AUGUSTUS	CDS	36014437	36014650	1	+	0	ID=g6991.t1.CDS2;Parent=g6991.t1;
OY101441.1_Gymnocheta_viridis_genome_assembly,_chromosome:_2	AUGUSTUS	exon	36014437	36014650	.	+	.	ID=g6991.t1.exon2;Parent=g6991.t1;
OY101441.1_Gymnocheta_viridis_genome_assembly,_chromosome:_2	AUGUSTUS	intron	36014651	36014705	1	+	.	ID=g6991.t1.intron2;Parent=g6991.t1;
OY101441.1_Gymnocheta_viridis_genome_assembly,_chromosome:_2	AUGUSTUS	CDS	36014706	36014926	1	+	2	ID=g6991.t1.CDS3;Parent=g6991.t1;
OY101441.1_Gymnocheta_viridis_genome_assembly,_chromosome:_2	AUGUSTUS	exon	36014706	36014926	.	+	.	ID=g6991.t1.exon3;Parent=g6991.t1;
OY101441.1_Gymnocheta_viridis_genome_assembly,_chromosome:_2	AUGUSTUS	stop_codon	36014924	36014926	.	+	0	ID=g6991.t1.stop1;Parent=g6991.t1;
OY101441.1_Gymnocheta_viridis_genome_assembly,_chromosome:_2	AUGUSTUS	gene	36015193	36016480	.	-	.	ID=g6992;
OY101441.1_Gymnocheta_viridis_genome_assembly,_chromosome:_2	AUGUSTUS	mRNA	36015193	36016480	1	-	.	ID=g6992.t1;Parent=g6992;
OY101441.1_Gymnocheta_viridis_genome_assembly,_chromosome:_2	AUGUSTUS	stop_codon	36015193	36015195	.	-	0	ID=g6992.t1.stop1;Parent=g6992.t1;
OY101441.1_Gymnocheta_viridis_genome_assembly,_chromosome:_2	AUGUSTUS	CDS	36015193	36016233	1	-	0	ID=g6992.t1.CDS1;Parent=g6992.t1;
OY101441.1_Gymnocheta_viridis_genome_assembly,_chromosome:_2	AUGUSTUS	exon	36015193	36016233	.	-	.	ID=g6992.t1.exon1;Parent=g6992.t1;
OY101441.1_Gymnocheta_viridis_genome_assembly,_chromosome:_2	AUGUSTUS	intron	36016234	36016294	1	-	.	ID=g6992.t1.intron1;Parent=g6992.t1;
OY101441.1_Gymnocheta_viridis_genome_assembly,_chromosome:_2	AUGUSTUS	CDS	36016295	36016480	1	-	0	ID=g6992.t1.CDS2;Parent=g6992.t1;
OY101441.1_Gymnocheta_viridis_genome_assembly,_chromosome:_2	AUGUSTUS	exon	36016295	36016480	.	-	.	ID=g6992.t1.exon2;Parent=g6992.t1;
OY101441.1_Gymnocheta_viridis_genome_assembly,_chromosome:_2	AUGUSTUS	start_codon	36016478	36016480	.	-	0	ID=g6992.t1.start1;Parent=g6992.t1;
OY101441.1_Gymnocheta_viridis_genome_assembly,_chromosome:_2	AUGUSTUS	gene	36020681	36021439	.	-	.	ID=g6993;
OY101441.1_Gymnocheta_viridis_genome_assembly,_chromosome:_2	AUGUSTUS	mRNA	36020681	36021439	1	-	.	ID=g6993.t1;Parent=g6993;
OY101441.1_Gymnocheta_viridis_genome_assembly,_chromosome:_2	AUGUSTUS	stop_codon	36020681	36020683	.	-	0	ID=g6993.t1.stop1;Parent=g6993.t1;
OY101441.1_Gymnocheta_viridis_genome_assembly,_chromosome:_2	AUGUSTUS	CDS	36020681	36021439	1	-	0	ID=g6993.t1.CDS1;Parent=g6993.t1;
OY101441.1_Gymnocheta_viridis_genome_assembly,_chromosome:_2	AUGUSTUS	exon	36020681	36021439	.	-	.	ID=g6993.t1.exon1;Parent=g6993.t1;
OY101441.1_Gymnocheta_viridis_genome_assembly,_chromosome:_2	AUGUSTUS	start_codon	36021437	36021439	.	-	0	ID=g6993.t1.start1;Parent=g6993.t1;
OY101441.1_Gymnocheta_viridis_genome_assembly,_chromosome:_2	AUGUSTUS	gene	36021530	36021793	.	-	.	ID=g6994;
OY101441.1_Gymnocheta_viridis_genome_assembly,_chromosome:_2	AUGUSTUS	mRNA	36021530	36021793	1	-	.	ID=g6994.t1;Parent=g6994;
OY101441.1_Gymnocheta_viridis_genome_assembly,_chromosome:_2	AUGUSTUS	stop_codon	36021530	36021532	.	-	0	ID=g6994.t1.stop1;Parent=g6994.t1;
OY101441.1_Gymnocheta_viridis_genome_assembly,_chromosome:_2	AUGUSTUS	CDS	36021530	36021793	1	-	0	ID=g6994.t1.CDS1;Parent=g6994.t1;
OY101441.1_Gymnocheta_viridis_genome_assembly,_chromosome:_2	AUGUSTUS	exon	36021530	36021793	.	-	.	ID=g6994.t1.exon1;Parent=g6994.t1;
OY101441.1_Gymnocheta_viridis_genome_assembly,_chromosome:_2	AUGUSTUS	start_codon	36021791	36021793	.	-	0	ID=g6994.t1.start1;Parent=g6994.t1;
OY101441.1_Gymnocheta_viridis_genome_assembly,_chromosome:_2	AUGUSTUS	gene	36023401	36039184	.	+	.	ID=g6995;
OY101441.1_Gymnocheta_viridis_genome_assembly,_chromosome:_2	AUGUSTUS	mRNA	36023401	36039184	0.88	+	.	ID=g6995.t1;Parent=g6995;
OY101441.1_Gymnocheta_viridis_genome_assembly,_chromosome:_2	AUGUSTUS	start_codon	36023401	36023403	.	+	0	ID=g6995.t1.start1;Parent=g6995.t1;
OY101441.1_Gymnocheta_viridis_genome_assembly,_chromosome:_2	AUGUSTUS	CDS	36023401	36023594	1	+	0	ID=g6995.t1.CDS1;Parent=g6995.t1;
OY101441.1_Gymnocheta_viridis_genome_assembly,_chromosome:_2	AUGUSTUS	exon	36023401	36023594	.	+	.	ID=g6995.t1.exon1;Parent=g6995.t1;
OY101441.1_Gymnocheta_viridis_genome_assembly,_chromosome:_2	AUGUSTUS	intron	36023595	36023653	1	+	.	ID=g6995.t1.intron1;Parent=g6995.t1;
OY101441.1_Gymnocheta_viridis_genome_assembly,_chromosome:_2	AUGUSTUS	CDS	36023654	36024224	1	+	1	ID=g6995.t1.CDS2;Parent=g6995.t1;
OY101441.1_Gymnocheta_viridis_genome_assembly,_chromosome:_2	AUGUSTUS	exon	36023654	36024224	.	+	.	ID=g6995.t1.exon2;Parent=g6995.t1;
OY101441.1_Gymnocheta_viridis_genome_assembly,_chromosome:_2	AUGUSTUS	intron	36024225	36024300	1	+	.	ID=g6995.t1.intron2;Parent=g6995.t1;
OY101441.1_Gymnocheta_viridis_genome_assembly,_chromosome:_2	AUGUSTUS	CDS	36024301	36024426	0.88	+	0	ID=g6995.t1.CDS3;Parent=g6995.t1;
OY101441.1_Gymnocheta_viridis_genome_assembly,_chromosome:_2	AUGUSTUS	exon	36024301	36024426	.	+	.	ID=g6995.t1.exon3;Parent=g6995.t1;
OY101441.1_Gymnocheta_viridis_genome_assembly,_chromosome:_2	AUGUSTUS	intron	36024427	36025957	0.88	+	.	ID=g6995.t1.intron3;Parent=g6995.t1;
OY101441.1_Gymnocheta_viridis_genome_assembly,_chromosome:_2	AUGUSTUS	CDS	36025958	36027172	1	+	0	ID=g6995.t1.CDS4;Parent=g6995.t1;
OY101441.1_Gymnocheta_viridis_genome_assembly,_chromosome:_2	AUGUSTUS	exon	36025958	36027172	.	+	.	ID=g6995.t1.exon4;Parent=g6995.t1;
OY101441.1_Gymnocheta_viridis_genome_assembly,_chromosome:_2	AUGUSTUS	intron	36027173	36027239	1	+	.	ID=g6995.t1.intron4;Parent=g6995.t1;
OY101441.1_Gymnocheta_viridis_genome_assembly,_chromosome:_2	AUGUSTUS	CDS	36027240	36027979	1	+	0	ID=g6995.t1.CDS5;Parent=g6995.t1;
OY101441.1_Gymnocheta_viridis_genome_assembly,_chromosome:_2	AUGUSTUS	exon	36027240	36027979	.	+	.	ID=g6995.t1.exon5;Parent=g6995.t1;
OY101441.1_Gymnocheta_viridis_genome_assembly,_chromosome:_2	AUGUSTUS	intron	36027980	36028968	1	+	.	ID=g6995.t1.intron5;Parent=g6995.t1;
OY101441.1_Gymnocheta_viridis_genome_assembly,_chromosome:_2	AUGUSTUS	CDS	36028969	36029255	1	+	1	ID=g6995.t1.CDS6;Parent=g6995.t1;
OY101441.1_Gymnocheta_viridis_genome_assembly,_chromosome:_2	AUGUSTUS	exon	36028969	36029255	.	+	.	ID=g6995.t1.exon6;Parent=g6995.t1;
OY101441.1_Gymnocheta_viridis_genome_assembly,_chromosome:_2	AUGUSTUS	intron	36029256	36032266	1	+	.	ID=g6995.t1.intron6;Parent=g6995.t1;
OY101441.1_Gymnocheta_viridis_genome_assembly,_chromosome:_2	AUGUSTUS	CDS	36032267	36032395	1	+	2	ID=g6995.t1.CDS7;Parent=g6995.t1;
OY101441.1_Gymnocheta_viridis_genome_assembly,_chromosome:_2	AUGUSTUS	exon	36032267	36032395	.	+	.	ID=g6995.t1.exon7;Parent=g6995.t1;
OY101441.1_Gymnocheta_viridis_genome_assembly,_chromosome:_2	AUGUSTUS	intron	36032396	36032466	1	+	.	ID=g6995.t1.intron7;Parent=g6995.t1;
OY101441.1_Gymnocheta_viridis_genome_assembly,_chromosome:_2	AUGUSTUS	CDS	36032467	36032607	1	+	2	ID=g6995.t1.CDS8;Parent=g6995.t1;
OY101441.1_Gymnocheta_viridis_genome_assembly,_chromosome:_2	AUGUSTUS	exon	36032467	36032607	.	+	.	ID=g6995.t1.exon8;Parent=g6995.t1;
OY101441.1_Gymnocheta_viridis_genome_assembly,_chromosome:_2	AUGUSTUS	intron	36032608	36032699	1	+	.	ID=g6995.t1.intron8;Parent=g6995.t1;
OY101441.1_Gymnocheta_viridis_genome_assembly,_chromosome:_2	AUGUSTUS	CDS	36032700	36032835	1	+	2	ID=g6995.t1.CDS9;Parent=g6995.t1;
OY101441.1_Gymnocheta_viridis_genome_assembly,_chromosome:_2	AUGUSTUS	exon	36032700	36032835	.	+	.	ID=g6995.t1.exon9;Parent=g6995.t1;
OY101441.1_Gymnocheta_viridis_genome_assembly,_chromosome:_2	AUGUSTUS	intron	36032836	36034404	1	+	.	ID=g6995.t1.intron9;Parent=g6995.t1;
OY101441.1_Gymnocheta_viridis_genome_assembly,_chromosome:_2	AUGUSTUS	CDS	36034405	36034587	1	+	1	ID=g6995.t1.CDS10;Parent=g6995.t1;
OY101441.1_Gymnocheta_viridis_genome_assembly,_chromosome:_2	AUGUSTUS	exon	36034405	36034587	.	+	.	ID=g6995.t1.exon10;Parent=g6995.t1;
OY101441.1_Gymnocheta_viridis_genome_assembly,_chromosome:_2	AUGUSTUS	intron	36034588	36036859	1	+	.	ID=g6995.t1.intron10;Parent=g6995.t1;
OY101441.1_Gymnocheta_viridis_genome_assembly,_chromosome:_2	AUGUSTUS	CDS	36036860	36037519	1	+	1	ID=g6995.t1.CDS11;Parent=g6995.t1;
OY101441.1_Gymnocheta_viridis_genome_assembly,_chromosome:_2	AUGUSTUS	exon	36036860	36037519	.	+	.	ID=g6995.t1.exon11;Parent=g6995.t1;
OY101441.1_Gymnocheta_viridis_genome_assembly,_chromosome:_2	AUGUSTUS	intron	36037520	36037587	1	+	.	ID=g6995.t1.intron11;Parent=g6995.t1;
OY101441.1_Gymnocheta_viridis_genome_assembly,_chromosome:_2	AUGUSTUS	CDS	36037588	36037653	1	+	1	ID=g6995.t1.CDS12;Parent=g6995.t1;
OY101441.1_Gymnocheta_viridis_genome_assembly,_chromosome:_2	AUGUSTUS	exon	36037588	36037653	.	+	.	ID=g6995.t1.exon12;Parent=g6995.t1;
OY101441.1_Gymnocheta_viridis_genome_assembly,_chromosome:_2	AUGUSTUS	intron	36037654	36038943	1	+	.	ID=g6995.t1.intron12;Parent=g6995.t1;
OY101441.1_Gymnocheta_viridis_genome_assembly,_chromosome:_2	AUGUSTUS	CDS	36038944	36039184	1	+	1	ID=g6995.t1.CDS13;Parent=g6995.t1;
OY101441.1_Gymnocheta_viridis_genome_assembly,_chromosome:_2	AUGUSTUS	exon	36038944	36039184	.	+	.	ID=g6995.t1.exon13;Parent=g6995.t1;
OY101441.1_Gymnocheta_viridis_genome_assembly,_chromosome:_2	AUGUSTUS	stop_codon	36039182	36039184	.	+	0	ID=g6995.t1.stop1;Parent=g6995.t1;
OY101441.1_Gymnocheta_viridis_genome_assembly,_chromosome:_2	AUGUSTUS	mRNA	36023401	36039184	1	+	.	ID=g6995.t2;Parent=g6995;
OY101441.1_Gymnocheta_viridis_genome_assembly,_chromosome:_2	AUGUSTUS	start_codon	36023401	36023403	.	+	0	ID=g6995.t2.start1;Parent=g6995.t2;
OY101441.1_Gymnocheta_viridis_genome_assembly,_chromosome:_2	AUGUSTUS	CDS	36023401	36023594	1	+	0	ID=g6995.t2.CDS1;Parent=g6995.t2;
OY101441.1_Gymnocheta_viridis_genome_assembly,_chromosome:_2	AUGUSTUS	exon	36023401	36023594	.	+	.	ID=g6995.t2.exon1;Parent=g6995.t2;
OY101441.1_Gymnocheta_viridis_genome_assembly,_chromosome:_2	AUGUSTUS	intron	36023595	36023653	1	+	.	ID=g6995.t2.intron1;Parent=g6995.t2;
OY101441.1_Gymnocheta_viridis_genome_assembly,_chromosome:_2	AUGUSTUS	CDS	36023654	36024224	1	+	1	ID=g6995.t2.CDS2;Parent=g6995.t2;
OY101441.1_Gymnocheta_viridis_genome_assembly,_chromosome:_2	AUGUSTUS	exon	36023654	36024224	.	+	.	ID=g6995.t2.exon2;Parent=g6995.t2;
OY101441.1_Gymnocheta_viridis_genome_assembly,_chromosome:_2	AUGUSTUS	intron	36024225	36024300	1	+	.	ID=g6995.t2.intron2;Parent=g6995.t2;
OY101441.1_Gymnocheta_viridis_genome_assembly,_chromosome:_2	AUGUSTUS	CDS	36024301	36024444	1	+	0	ID=g6995.t2.CDS3;Parent=g6995.t2;
OY101441.1_Gymnocheta_viridis_genome_assembly,_chromosome:_2	AUGUSTUS	exon	36024301	36024444	.	+	.	ID=g6995.t2.exon3;Parent=g6995.t2;
OY101441.1_Gymnocheta_viridis_genome_assembly,_chromosome:_2	AUGUSTUS	intron	36024445	36025957	1	+	.	ID=g6995.t2.intron3;Parent=g6995.t2;
OY101441.1_Gymnocheta_viridis_genome_assembly,_chromosome:_2	AUGUSTUS	CDS	36025958	36027172	1	+	0	ID=g6995.t2.CDS4;Parent=g6995.t2;
OY101441.1_Gymnocheta_viridis_genome_assembly,_chromosome:_2	AUGUSTUS	exon	36025958	36027172	.	+	.	ID=g6995.t2.exon4;Parent=g6995.t2;
OY101441.1_Gymnocheta_viridis_genome_assembly,_chromosome:_2	AUGUSTUS	intron	36027173	36027239	1	+	.	ID=g6995.t2.intron4;Parent=g6995.t2;
OY101441.1_Gymnocheta_viridis_genome_assembly,_chromosome:_2	AUGUSTUS	CDS	36027240	36027979	1	+	0	ID=g6995.t2.CDS5;Parent=g6995.t2;
OY101441.1_Gymnocheta_viridis_genome_assembly,_chromosome:_2	AUGUSTUS	exon	36027240	36027979	.	+	.	ID=g6995.t2.exon5;Parent=g6995.t2;
OY101441.1_Gymnocheta_viridis_genome_assembly,_chromosome:_2	AUGUSTUS	intron	36027980	36028968	1	+	.	ID=g6995.t2.intron5;Parent=g6995.t2;
OY101441.1_Gymnocheta_viridis_genome_assembly,_chromosome:_2	AUGUSTUS	CDS	36028969	36029255	1	+	1	ID=g6995.t2.CDS6;Parent=g6995.t2;
OY101441.1_Gymnocheta_viridis_genome_assembly,_chromosome:_2	AUGUSTUS	exon	36028969	36029255	.	+	.	ID=g6995.t2.exon6;Parent=g6995.t2;
OY101441.1_Gymnocheta_viridis_genome_assembly,_chromosome:_2	AUGUSTUS	intron	36029256	36032266	1	+	.	ID=g6995.t2.intron6;Parent=g6995.t2;
OY101441.1_Gymnocheta_viridis_genome_assembly,_chromosome:_2	AUGUSTUS	CDS	36032267	36032395	1	+	2	ID=g6995.t2.CDS7;Parent=g6995.t2;
OY101441.1_Gymnocheta_viridis_genome_assembly,_chromosome:_2	AUGUSTUS	exon	36032267	36032395	.	+	.	ID=g6995.t2.exon7;Parent=g6995.t2;
OY101441.1_Gymnocheta_viridis_genome_assembly,_chromosome:_2	AUGUSTUS	intron	36032396	36032466	1	+	.	ID=g6995.t2.intron7;Parent=g6995.t2;
OY101441.1_Gymnocheta_viridis_genome_assembly,_chromosome:_2	AUGUSTUS	CDS	36032467	36032607	1	+	2	ID=g6995.t2.CDS8;Parent=g6995.t2;
OY101441.1_Gymnocheta_viridis_genome_assembly,_chromosome:_2	AUGUSTUS	exon	36032467	36032607	.	+	.	ID=g6995.t2.exon8;Parent=g6995.t2;
OY101441.1_Gymnocheta_viridis_genome_assembly,_chromosome:_2	AUGUSTUS	intron	36032608	36032699	1	+	.	ID=g6995.t2.intron8;Parent=g6995.t2;
OY101441.1_Gymnocheta_viridis_genome_assembly,_chromosome:_2	AUGUSTUS	CDS	36032700	36032835	1	+	2	ID=g6995.t2.CDS9;Parent=g6995.t2;
OY101441.1_Gymnocheta_viridis_genome_assembly,_chromosome:_2	AUGUSTUS	exon	36032700	36032835	.	+	.	ID=g6995.t2.exon9;Parent=g6995.t2;
OY101441.1_Gymnocheta_viridis_genome_assembly,_chromosome:_2	AUGUSTUS	intron	36032836	36034404	1	+	.	ID=g6995.t2.intron9;Parent=g6995.t2;
OY101441.1_Gymnocheta_viridis_genome_assembly,_chromosome:_2	AUGUSTUS	CDS	36034405	36034587	1	+	1	ID=g6995.t2.CDS10;Parent=g6995.t2;
OY101441.1_Gymnocheta_viridis_genome_assembly,_chromosome:_2	AUGUSTUS	exon	36034405	36034587	.	+	.	ID=g6995.t2.exon10;Parent=g6995.t2;
OY101441.1_Gymnocheta_viridis_genome_assembly,_chromosome:_2	AUGUSTUS	intron	36034588	36036859	1	+	.	ID=g6995.t2.intron10;Parent=g6995.t2;
OY101441.1_Gymnocheta_viridis_genome_assembly,_chromosome:_2	AUGUSTUS	CDS	36036860	36037519	1	+	1	ID=g6995.t2.CDS11;Parent=g6995.t2;
OY101441.1_Gymnocheta_viridis_genome_assembly,_chromosome:_2	AUGUSTUS	exon	36036860	36037519	.	+	.	ID=g6995.t2.exon11;Parent=g6995.t2;
OY101441.1_Gymnocheta_viridis_genome_assembly,_chromosome:_2	AUGUSTUS	intron	36037520	36037587	1	+	.	ID=g6995.t2.intron11;Parent=g6995.t2;
OY101441.1_Gymnocheta_viridis_genome_assembly,_chromosome:_2	AUGUSTUS	CDS	36037588	36037653	1	+	1	ID=g6995.t2.CDS12;Parent=g6995.t2;
OY101441.1_Gymnocheta_viridis_genome_assembly,_chromosome:_2	AUGUSTUS	exon	36037588	36037653	.	+	.	ID=g6995.t2.exon12;Parent=g6995.t2;
OY101441.1_Gymnocheta_viridis_genome_assembly,_chromosome:_2	AUGUSTUS	intron	36037654	36038943	1	+	.	ID=g6995.t2.intron12;Parent=g6995.t2;
OY101441.1_Gymnocheta_viridis_genome_assembly,_chromosome:_2	AUGUSTUS	CDS	36038944	36039184	1	+	1	ID=g6995.t2.CDS13;Parent=g6995.t2;
OY101441.1_Gymnocheta_viridis_genome_assembly,_chromosome:_2	AUGUSTUS	exon	36038944	36039184	.	+	.	ID=g6995.t2.exon13;Parent=g6995.t2;
OY101441.1_Gymnocheta_viridis_genome_assembly,_chromosome:_2	AUGUSTUS	stop_codon	36039182	36039184	.	+	0	ID=g6995.t2.stop1;Parent=g6995.t2;
OY101441.1_Gymnocheta_viridis_genome_assembly,_chromosome:_2	AUGUSTUS	gene	36049000	36074111	.	-	.	ID=g6996;
OY101441.1_Gymnocheta_viridis_genome_assembly,_chromosome:_2	AUGUSTUS	mRNA	36049000	36074111	1	-	.	ID=g6996.t1;Parent=g6996;
OY101441.1_Gymnocheta_viridis_genome_assembly,_chromosome:_2	AUGUSTUS	stop_codon	36049000	36049002	.	-	0	ID=g6996.t1.stop1;Parent=g6996.t1;
OY101441.1_Gymnocheta_viridis_genome_assembly,_chromosome:_2	AUGUSTUS	CDS	36049000	36049101	1	-	0	ID=g6996.t1.CDS1;Parent=g6996.t1;
OY101441.1_Gymnocheta_viridis_genome_assembly,_chromosome:_2	AUGUSTUS	exon	36049000	36049101	.	-	.	ID=g6996.t1.exon1;Parent=g6996.t1;
OY101441.1_Gymnocheta_viridis_genome_assembly,_chromosome:_2	AUGUSTUS	intron	36049102	36049203	1	-	.	ID=g6996.t1.intron1;Parent=g6996.t1;
OY101441.1_Gymnocheta_viridis_genome_assembly,_chromosome:_2	AUGUSTUS	CDS	36049204	36049311	1	-	0	ID=g6996.t1.CDS2;Parent=g6996.t1;
OY101441.1_Gymnocheta_viridis_genome_assembly,_chromosome:_2	AUGUSTUS	exon	36049204	36049311	.	-	.	ID=g6996.t1.exon2;Parent=g6996.t1;
OY101441.1_Gymnocheta_viridis_genome_assembly,_chromosome:_2	AUGUSTUS	intron	36049312	36051091	1	-	.	ID=g6996.t1.intron2;Parent=g6996.t1;
OY101441.1_Gymnocheta_viridis_genome_assembly,_chromosome:_2	AUGUSTUS	CDS	36051092	36051232	1	-	0	ID=g6996.t1.CDS3;Parent=g6996.t1;
OY101441.1_Gymnocheta_viridis_genome_assembly,_chromosome:_2	AUGUSTUS	exon	36051092	36051232	.	-	.	ID=g6996.t1.exon3;Parent=g6996.t1;
OY101441.1_Gymnocheta_viridis_genome_assembly,_chromosome:_2	AUGUSTUS	intron	36051233	36051308	1	-	.	ID=g6996.t1.intron3;Parent=g6996.t1;
OY101441.1_Gymnocheta_viridis_genome_assembly,_chromosome:_2	AUGUSTUS	CDS	36051309	36051758	1	-	0	ID=g6996.t1.CDS4;Parent=g6996.t1;
OY101441.1_Gymnocheta_viridis_genome_assembly,_chromosome:_2	AUGUSTUS	exon	36051309	36051758	.	-	.	ID=g6996.t1.exon4;Parent=g6996.t1;
OY101441.1_Gymnocheta_viridis_genome_assembly,_chromosome:_2	AUGUSTUS	intron	36051759	36051828	1	-	.	ID=g6996.t1.intron4;Parent=g6996.t1;
OY101441.1_Gymnocheta_viridis_genome_assembly,_chromosome:_2	AUGUSTUS	CDS	36051829	36052102	1	-	1	ID=g6996.t1.CDS5;Parent=g6996.t1;
OY101441.1_Gymnocheta_viridis_genome_assembly,_chromosome:_2	AUGUSTUS	exon	36051829	36052102	.	-	.	ID=g6996.t1.exon5;Parent=g6996.t1;
OY101441.1_Gymnocheta_viridis_genome_assembly,_chromosome:_2	AUGUSTUS	intron	36052103	36052167	1	-	.	ID=g6996.t1.intron5;Parent=g6996.t1;
OY101441.1_Gymnocheta_viridis_genome_assembly,_chromosome:_2	AUGUSTUS	CDS	36052168	36052306	1	-	2	ID=g6996.t1.CDS6;Parent=g6996.t1;
OY101441.1_Gymnocheta_viridis_genome_assembly,_chromosome:_2	AUGUSTUS	exon	36052168	36052306	.	-	.	ID=g6996.t1.exon6;Parent=g6996.t1;
OY101441.1_Gymnocheta_viridis_genome_assembly,_chromosome:_2	AUGUSTUS	intron	36052307	36052373	1	-	.	ID=g6996.t1.intron6;Parent=g6996.t1;
OY101441.1_Gymnocheta_viridis_genome_assembly,_chromosome:_2	AUGUSTUS	CDS	36052374	36052584	1	-	0	ID=g6996.t1.CDS7;Parent=g6996.t1;
OY101441.1_Gymnocheta_viridis_genome_assembly,_chromosome:_2	AUGUSTUS	exon	36052374	36052584	.	-	.	ID=g6996.t1.exon7;Parent=g6996.t1;
OY101441.1_Gymnocheta_viridis_genome_assembly,_chromosome:_2	AUGUSTUS	intron	36052585	36052662	1	-	.	ID=g6996.t1.intron7;Parent=g6996.t1;
OY101441.1_Gymnocheta_viridis_genome_assembly,_chromosome:_2	AUGUSTUS	CDS	36052663	36053047	1	-	1	ID=g6996.t1.CDS8;Parent=g6996.t1;
OY101441.1_Gymnocheta_viridis_genome_assembly,_chromosome:_2	AUGUSTUS	exon	36052663	36053047	.	-	.	ID=g6996.t1.exon8;Parent=g6996.t1;
OY101441.1_Gymnocheta_viridis_genome_assembly,_chromosome:_2	AUGUSTUS	intron	36053048	36057351	1	-	.	ID=g6996.t1.intron8;Parent=g6996.t1;
OY101441.1_Gymnocheta_viridis_genome_assembly,_chromosome:_2	AUGUSTUS	CDS	36057352	36057608	1	-	0	ID=g6996.t1.CDS9;Parent=g6996.t1;
OY101441.1_Gymnocheta_viridis_genome_assembly,_chromosome:_2	AUGUSTUS	exon	36057352	36057608	.	-	.	ID=g6996.t1.exon9;Parent=g6996.t1;
OY101441.1_Gymnocheta_viridis_genome_assembly,_chromosome:_2	AUGUSTUS	intron	36057609	36061379	1	-	.	ID=g6996.t1.intron9;Parent=g6996.t1;
OY101441.1_Gymnocheta_viridis_genome_assembly,_chromosome:_2	AUGUSTUS	CDS	36061380	36061456	1	-	2	ID=g6996.t1.CDS10;Parent=g6996.t1;
OY101441.1_Gymnocheta_viridis_genome_assembly,_chromosome:_2	AUGUSTUS	exon	36061380	36061456	.	-	.	ID=g6996.t1.exon10;Parent=g6996.t1;
OY101441.1_Gymnocheta_viridis_genome_assembly,_chromosome:_2	AUGUSTUS	intron	36061457	36063378	1	-	.	ID=g6996.t1.intron10;Parent=g6996.t1;
OY101441.1_Gymnocheta_viridis_genome_assembly,_chromosome:_2	AUGUSTUS	CDS	36063379	36063617	1	-	1	ID=g6996.t1.CDS11;Parent=g6996.t1;
OY101441.1_Gymnocheta_viridis_genome_assembly,_chromosome:_2	AUGUSTUS	exon	36063379	36063617	.	-	.	ID=g6996.t1.exon11;Parent=g6996.t1;
OY101441.1_Gymnocheta_viridis_genome_assembly,_chromosome:_2	AUGUSTUS	intron	36063618	36063785	1	-	.	ID=g6996.t1.intron11;Parent=g6996.t1;
OY101441.1_Gymnocheta_viridis_genome_assembly,_chromosome:_2	AUGUSTUS	CDS	36063786	36063974	1	-	1	ID=g6996.t1.CDS12;Parent=g6996.t1;
OY101441.1_Gymnocheta_viridis_genome_assembly,_chromosome:_2	AUGUSTUS	exon	36063786	36063974	.	-	.	ID=g6996.t1.exon12;Parent=g6996.t1;
OY101441.1_Gymnocheta_viridis_genome_assembly,_chromosome:_2	AUGUSTUS	intron	36063975	36064095	1	-	.	ID=g6996.t1.intron12;Parent=g6996.t1;
OY101441.1_Gymnocheta_viridis_genome_assembly,_chromosome:_2	AUGUSTUS	CDS	36064096	36064237	1	-	2	ID=g6996.t1.CDS13;Parent=g6996.t1;
OY101441.1_Gymnocheta_viridis_genome_assembly,_chromosome:_2	AUGUSTUS	exon	36064096	36064237	.	-	.	ID=g6996.t1.exon13;Parent=g6996.t1;
OY101441.1_Gymnocheta_viridis_genome_assembly,_chromosome:_2	AUGUSTUS	intron	36064238	36071649	1	-	.	ID=g6996.t1.intron13;Parent=g6996.t1;
OY101441.1_Gymnocheta_viridis_genome_assembly,_chromosome:_2	AUGUSTUS	CDS	36071650	36071711	1	-	1	ID=g6996.t1.CDS14;Parent=g6996.t1;
OY101441.1_Gymnocheta_viridis_genome_assembly,_chromosome:_2	AUGUSTUS	exon	36071650	36071711	.	-	.	ID=g6996.t1.exon14;Parent=g6996.t1;
OY101441.1_Gymnocheta_viridis_genome_assembly,_chromosome:_2	AUGUSTUS	intron	36071712	36074094	1	-	.	ID=g6996.t1.intron14;Parent=g6996.t1;
OY101441.1_Gymnocheta_viridis_genome_assembly,_chromosome:_2	AUGUSTUS	CDS	36074095	36074111	1	-	0	ID=g6996.t1.CDS15;Parent=g6996.t1;
OY101441.1_Gymnocheta_viridis_genome_assembly,_chromosome:_2	AUGUSTUS	exon	36074095	36074111	.	-	.	ID=g6996.t1.exon15;Parent=g6996.t1;
OY101441.1_Gymnocheta_viridis_genome_assembly,_chromosome:_2	AUGUSTUS	start_codon	36074109	36074111	.	-	0	ID=g6996.t1.start1;Parent=g6996.t1;
OY101441.1_Gymnocheta_viridis_genome_assembly,_chromosome:_2	AUGUSTUS	mRNA	36049000	36074111	1	-	.	ID=g6996.t2;Parent=g6996;
OY101441.1_Gymnocheta_viridis_genome_assembly,_chromosome:_2	AUGUSTUS	stop_codon	36049000	36049002	.	-	0	ID=g6996.t2.stop1;Parent=g6996.t2;
OY101441.1_Gymnocheta_viridis_genome_assembly,_chromosome:_2	AUGUSTUS	CDS	36049000	36049101	1	-	0	ID=g6996.t2.CDS1;Parent=g6996.t2;
OY101441.1_Gymnocheta_viridis_genome_assembly,_chromosome:_2	AUGUSTUS	exon	36049000	36049101	.	-	.	ID=g6996.t2.exon1;Parent=g6996.t2;
OY101441.1_Gymnocheta_viridis_genome_assembly,_chromosome:_2	AUGUSTUS	intron	36049102	36049203	1	-	.	ID=g6996.t2.intron1;Parent=g6996.t2;
OY101441.1_Gymnocheta_viridis_genome_assembly,_chromosome:_2	AUGUSTUS	CDS	36049204	36049311	1	-	0	ID=g6996.t2.CDS2;Parent=g6996.t2;
OY101441.1_Gymnocheta_viridis_genome_assembly,_chromosome:_2	AUGUSTUS	exon	36049204	36049311	.	-	.	ID=g6996.t2.exon2;Parent=g6996.t2;
OY101441.1_Gymnocheta_viridis_genome_assembly,_chromosome:_2	AUGUSTUS	intron	36049312	36051091	1	-	.	ID=g6996.t2.intron2;Parent=g6996.t2;
OY101441.1_Gymnocheta_viridis_genome_assembly,_chromosome:_2	AUGUSTUS	CDS	36051092	36051232	1	-	0	ID=g6996.t2.CDS3;Parent=g6996.t2;
OY101441.1_Gymnocheta_viridis_genome_assembly,_chromosome:_2	AUGUSTUS	exon	36051092	36051232	.	-	.	ID=g6996.t2.exon3;Parent=g6996.t2;
OY101441.1_Gymnocheta_viridis_genome_assembly,_chromosome:_2	AUGUSTUS	intron	36051233	36051308	1	-	.	ID=g6996.t2.intron3;Parent=g6996.t2;
OY101441.1_Gymnocheta_viridis_genome_assembly,_chromosome:_2	AUGUSTUS	CDS	36051309	36051758	1	-	0	ID=g6996.t2.CDS4;Parent=g6996.t2;
OY101441.1_Gymnocheta_viridis_genome_assembly,_chromosome:_2	AUGUSTUS	exon	36051309	36051758	.	-	.	ID=g6996.t2.exon4;Parent=g6996.t2;
OY101441.1_Gymnocheta_viridis_genome_assembly,_chromosome:_2	AUGUSTUS	intron	36051759	36051828	1	-	.	ID=g6996.t2.intron4;Parent=g6996.t2;
OY101441.1_Gymnocheta_viridis_genome_assembly,_chromosome:_2	AUGUSTUS	CDS	36051829	36052102	1	-	1	ID=g6996.t2.CDS5;Parent=g6996.t2;
OY101441.1_Gymnocheta_viridis_genome_assembly,_chromosome:_2	AUGUSTUS	exon	36051829	36052102	.	-	.	ID=g6996.t2.exon5;Parent=g6996.t2;
OY101441.1_Gymnocheta_viridis_genome_assembly,_chromosome:_2	AUGUSTUS	intron	36052103	36052167	1	-	.	ID=g6996.t2.intron5;Parent=g6996.t2;
OY101441.1_Gymnocheta_viridis_genome_assembly,_chromosome:_2	AUGUSTUS	CDS	36052168	36052306	1	-	2	ID=g6996.t2.CDS6;Parent=g6996.t2;
OY101441.1_Gymnocheta_viridis_genome_assembly,_chromosome:_2	AUGUSTUS	exon	36052168	36052306	.	-	.	ID=g6996.t2.exon6;Parent=g6996.t2;
OY101441.1_Gymnocheta_viridis_genome_assembly,_chromosome:_2	AUGUSTUS	intron	36052307	36052373	1	-	.	ID=g6996.t2.intron6;Parent=g6996.t2;
OY101441.1_Gymnocheta_viridis_genome_assembly,_chromosome:_2	AUGUSTUS	CDS	36052374	36052584	1	-	0	ID=g6996.t2.CDS7;Parent=g6996.t2;
OY101441.1_Gymnocheta_viridis_genome_assembly,_chromosome:_2	AUGUSTUS	exon	36052374	36052584	.	-	.	ID=g6996.t2.exon7;Parent=g6996.t2;
OY101441.1_Gymnocheta_viridis_genome_assembly,_chromosome:_2	AUGUSTUS	intron	36052585	36052662	1	-	.	ID=g6996.t2.intron7;Parent=g6996.t2;
OY101441.1_Gymnocheta_viridis_genome_assembly,_chromosome:_2	AUGUSTUS	CDS	36052663	36053047	1	-	1	ID=g6996.t2.CDS8;Parent=g6996.t2;
OY101441.1_Gymnocheta_viridis_genome_assembly,_chromosome:_2	AUGUSTUS	exon	36052663	36053047	.	-	.	ID=g6996.t2.exon8;Parent=g6996.t2;
OY101441.1_Gymnocheta_viridis_genome_assembly,_chromosome:_2	AUGUSTUS	intron	36053048	36057351	1	-	.	ID=g6996.t2.intron8;Parent=g6996.t2;
OY101441.1_Gymnocheta_viridis_genome_assembly,_chromosome:_2	AUGUSTUS	CDS	36057352	36057608	1	-	0	ID=g6996.t2.CDS9;Parent=g6996.t2;
OY101441.1_Gymnocheta_viridis_genome_assembly,_chromosome:_2	AUGUSTUS	exon	36057352	36057608	.	-	.	ID=g6996.t2.exon9;Parent=g6996.t2;
OY101441.1_Gymnocheta_viridis_genome_assembly,_chromosome:_2	AUGUSTUS	intron	36057609	36060680	1	-	.	ID=g6996.t2.intron9;Parent=g6996.t2;
OY101441.1_Gymnocheta_viridis_genome_assembly,_chromosome:_2	AUGUSTUS	CDS	36060681	36060698	1	-	0	ID=g6996.t2.CDS10;Parent=g6996.t2;
OY101441.1_Gymnocheta_viridis_genome_assembly,_chromosome:_2	AUGUSTUS	exon	36060681	36060698	.	-	.	ID=g6996.t2.exon10;Parent=g6996.t2;
OY101441.1_Gymnocheta_viridis_genome_assembly,_chromosome:_2	AUGUSTUS	intron	36060699	36061379	1	-	.	ID=g6996.t2.intron10;Parent=g6996.t2;
OY101441.1_Gymnocheta_viridis_genome_assembly,_chromosome:_2	AUGUSTUS	CDS	36061380	36061456	1	-	2	ID=g6996.t2.CDS11;Parent=g6996.t2;
OY101441.1_Gymnocheta_viridis_genome_assembly,_chromosome:_2	AUGUSTUS	exon	36061380	36061456	.	-	.	ID=g6996.t2.exon11;Parent=g6996.t2;
OY101441.1_Gymnocheta_viridis_genome_assembly,_chromosome:_2	AUGUSTUS	intron	36061457	36063378	1	-	.	ID=g6996.t2.intron11;Parent=g6996.t2;
OY101441.1_Gymnocheta_viridis_genome_assembly,_chromosome:_2	AUGUSTUS	CDS	36063379	36063617	1	-	1	ID=g6996.t2.CDS12;Parent=g6996.t2;
OY101441.1_Gymnocheta_viridis_genome_assembly,_chromosome:_2	AUGUSTUS	exon	36063379	36063617	.	-	.	ID=g6996.t2.exon12;Parent=g6996.t2;
OY101441.1_Gymnocheta_viridis_genome_assembly,_chromosome:_2	AUGUSTUS	intron	36063618	36063785	1	-	.	ID=g6996.t2.intron12;Parent=g6996.t2;
OY101441.1_Gymnocheta_viridis_genome_assembly,_chromosome:_2	AUGUSTUS	CDS	36063786	36063974	1	-	1	ID=g6996.t2.CDS13;Parent=g6996.t2;
OY101441.1_Gymnocheta_viridis_genome_assembly,_chromosome:_2	AUGUSTUS	exon	36063786	36063974	.	-	.	ID=g6996.t2.exon13;Parent=g6996.t2;
OY101441.1_Gymnocheta_viridis_genome_assembly,_chromosome:_2	AUGUSTUS	intron	36063975	36064095	1	-	.	ID=g6996.t2.intron13;Parent=g6996.t2;
OY101441.1_Gymnocheta_viridis_genome_assembly,_chromosome:_2	AUGUSTUS	CDS	36064096	36064237	1	-	2	ID=g6996.t2.CDS14;Parent=g6996.t2;
OY101441.1_Gymnocheta_viridis_genome_assembly,_chromosome:_2	AUGUSTUS	exon	36064096	36064237	.	-	.	ID=g6996.t2.exon14;Parent=g6996.t2;
OY101441.1_Gymnocheta_viridis_genome_assembly,_chromosome:_2	AUGUSTUS	intron	36064238	36071649	1	-	.	ID=g6996.t2.intron14;Parent=g6996.t2;
OY101441.1_Gymnocheta_viridis_genome_assembly,_chromosome:_2	AUGUSTUS	CDS	36071650	36071711	1	-	1	ID=g6996.t2.CDS15;Parent=g6996.t2;
OY101441.1_Gymnocheta_viridis_genome_assembly,_chromosome:_2	AUGUSTUS	exon	36071650	36071711	.	-	.	ID=g6996.t2.exon15;Parent=g6996.t2;
OY101441.1_Gymnocheta_viridis_genome_assembly,_chromosome:_2	AUGUSTUS	intron	36071712	36074094	1	-	.	ID=g6996.t2.intron15;Parent=g6996.t2;
OY101441.1_Gymnocheta_viridis_genome_assembly,_chromosome:_2	AUGUSTUS	CDS	36074095	36074111	1	-	0	ID=g6996.t2.CDS16;Parent=g6996.t2;
OY101441.1_Gymnocheta_viridis_genome_assembly,_chromosome:_2	AUGUSTUS	exon	36074095	36074111	.	-	.	ID=g6996.t2.exon16;Parent=g6996.t2;
OY101441.1_Gymnocheta_viridis_genome_assembly,_chromosome:_2	AUGUSTUS	start_codon	36074109	36074111	.	-	0	ID=g6996.t2.start1;Parent=g6996.t2;
OY101441.1_Gymnocheta_viridis_genome_assembly,_chromosome:_2	GeneMark.hmm3	mRNA	36049000	36071692	.	-	.	ID=g6996.t3;Parent=g6996;
OY101441.1_Gymnocheta_viridis_genome_assembly,_chromosome:_2	GeneMark.hmm3	stop_codon	36049000	36049002	.	-	0	ID=g6996.t3.stop1;Parent=g6996.t3;
OY101441.1_Gymnocheta_viridis_genome_assembly,_chromosome:_2	GeneMark.hmm3	CDS	36049000	36049101	.	-	0	ID=g6996.t3.CDS1;Parent=g6996.t3;
OY101441.1_Gymnocheta_viridis_genome_assembly,_chromosome:_2	GeneMark.hmm3	exon	36049000	36049101	0	-	.	ID=g6996.t3.exon1;Parent=g6996.t3;
OY101441.1_Gymnocheta_viridis_genome_assembly,_chromosome:_2	GeneMark.hmm3	intron	36049102	36049203	.	-	0	ID=g6996.t3.intron1;Parent=g6996.t3;
OY101441.1_Gymnocheta_viridis_genome_assembly,_chromosome:_2	GeneMark.hmm3	CDS	36049204	36049311	.	-	0	ID=g6996.t3.CDS2;Parent=g6996.t3;
OY101441.1_Gymnocheta_viridis_genome_assembly,_chromosome:_2	GeneMark.hmm3	exon	36049204	36049311	0	-	.	ID=g6996.t3.exon2;Parent=g6996.t3;
OY101441.1_Gymnocheta_viridis_genome_assembly,_chromosome:_2	GeneMark.hmm3	intron	36049312	36051091	.	-	0	ID=g6996.t3.intron2;Parent=g6996.t3;
OY101441.1_Gymnocheta_viridis_genome_assembly,_chromosome:_2	GeneMark.hmm3	CDS	36051092	36051232	.	-	0	ID=g6996.t3.CDS3;Parent=g6996.t3;
OY101441.1_Gymnocheta_viridis_genome_assembly,_chromosome:_2	GeneMark.hmm3	exon	36051092	36051232	0	-	.	ID=g6996.t3.exon3;Parent=g6996.t3;
OY101441.1_Gymnocheta_viridis_genome_assembly,_chromosome:_2	GeneMark.hmm3	intron	36051233	36051308	.	-	0	ID=g6996.t3.intron3;Parent=g6996.t3;
OY101441.1_Gymnocheta_viridis_genome_assembly,_chromosome:_2	GeneMark.hmm3	CDS	36051309	36051758	.	-	0	ID=g6996.t3.CDS4;Parent=g6996.t3;
OY101441.1_Gymnocheta_viridis_genome_assembly,_chromosome:_2	GeneMark.hmm3	exon	36051309	36051758	0	-	.	ID=g6996.t3.exon4;Parent=g6996.t3;
OY101441.1_Gymnocheta_viridis_genome_assembly,_chromosome:_2	GeneMark.hmm3	intron	36051759	36051828	.	-	1	ID=g6996.t3.intron4;Parent=g6996.t3;
OY101441.1_Gymnocheta_viridis_genome_assembly,_chromosome:_2	GeneMark.hmm3	CDS	36051829	36052102	.	-	1	ID=g6996.t3.CDS5;Parent=g6996.t3;
OY101441.1_Gymnocheta_viridis_genome_assembly,_chromosome:_2	GeneMark.hmm3	exon	36051829	36052102	0	-	.	ID=g6996.t3.exon5;Parent=g6996.t3;
OY101441.1_Gymnocheta_viridis_genome_assembly,_chromosome:_2	GeneMark.hmm3	intron	36052103	36052167	.	-	2	ID=g6996.t3.intron5;Parent=g6996.t3;
OY101441.1_Gymnocheta_viridis_genome_assembly,_chromosome:_2	GeneMark.hmm3	CDS	36052168	36052306	.	-	2	ID=g6996.t3.CDS6;Parent=g6996.t3;
OY101441.1_Gymnocheta_viridis_genome_assembly,_chromosome:_2	GeneMark.hmm3	exon	36052168	36052306	0	-	.	ID=g6996.t3.exon6;Parent=g6996.t3;
OY101441.1_Gymnocheta_viridis_genome_assembly,_chromosome:_2	GeneMark.hmm3	intron	36052307	36052373	.	-	0	ID=g6996.t3.intron6;Parent=g6996.t3;
OY101441.1_Gymnocheta_viridis_genome_assembly,_chromosome:_2	GeneMark.hmm3	CDS	36052374	36052584	.	-	0	ID=g6996.t3.CDS7;Parent=g6996.t3;
OY101441.1_Gymnocheta_viridis_genome_assembly,_chromosome:_2	GeneMark.hmm3	exon	36052374	36052584	0	-	.	ID=g6996.t3.exon7;Parent=g6996.t3;
OY101441.1_Gymnocheta_viridis_genome_assembly,_chromosome:_2	GeneMark.hmm3	intron	36052585	36052662	.	-	1	ID=g6996.t3.intron7;Parent=g6996.t3;
OY101441.1_Gymnocheta_viridis_genome_assembly,_chromosome:_2	GeneMark.hmm3	CDS	36052663	36053047	.	-	1	ID=g6996.t3.CDS8;Parent=g6996.t3;
OY101441.1_Gymnocheta_viridis_genome_assembly,_chromosome:_2	GeneMark.hmm3	exon	36052663	36053047	0	-	.	ID=g6996.t3.exon8;Parent=g6996.t3;
OY101441.1_Gymnocheta_viridis_genome_assembly,_chromosome:_2	GeneMark.hmm3	intron	36053048	36057351	.	-	0	ID=g6996.t3.intron8;Parent=g6996.t3;
OY101441.1_Gymnocheta_viridis_genome_assembly,_chromosome:_2	GeneMark.hmm3	CDS	36057352	36057608	.	-	0	ID=g6996.t3.CDS9;Parent=g6996.t3;
OY101441.1_Gymnocheta_viridis_genome_assembly,_chromosome:_2	GeneMark.hmm3	exon	36057352	36057608	0	-	.	ID=g6996.t3.exon9;Parent=g6996.t3;
OY101441.1_Gymnocheta_viridis_genome_assembly,_chromosome:_2	GeneMark.hmm3	intron	36057609	36060680	.	-	0	ID=g6996.t3.intron9;Parent=g6996.t3;
OY101441.1_Gymnocheta_viridis_genome_assembly,_chromosome:_2	GeneMark.hmm3	CDS	36060681	36060698	.	-	0	ID=g6996.t3.CDS10;Parent=g6996.t3;
OY101441.1_Gymnocheta_viridis_genome_assembly,_chromosome:_2	GeneMark.hmm3	exon	36060681	36060698	0	-	.	ID=g6996.t3.exon10;Parent=g6996.t3;
OY101441.1_Gymnocheta_viridis_genome_assembly,_chromosome:_2	GeneMark.hmm3	intron	36060699	36061379	.	-	2	ID=g6996.t3.intron10;Parent=g6996.t3;
OY101441.1_Gymnocheta_viridis_genome_assembly,_chromosome:_2	GeneMark.hmm3	CDS	36061380	36061456	.	-	2	ID=g6996.t3.CDS11;Parent=g6996.t3;
OY101441.1_Gymnocheta_viridis_genome_assembly,_chromosome:_2	GeneMark.hmm3	exon	36061380	36061456	0	-	.	ID=g6996.t3.exon11;Parent=g6996.t3;
OY101441.1_Gymnocheta_viridis_genome_assembly,_chromosome:_2	GeneMark.hmm3	intron	36061457	36063378	.	-	1	ID=g6996.t3.intron11;Parent=g6996.t3;
OY101441.1_Gymnocheta_viridis_genome_assembly,_chromosome:_2	GeneMark.hmm3	CDS	36063379	36063617	.	-	1	ID=g6996.t3.CDS12;Parent=g6996.t3;
OY101441.1_Gymnocheta_viridis_genome_assembly,_chromosome:_2	GeneMark.hmm3	exon	36063379	36063617	0	-	.	ID=g6996.t3.exon12;Parent=g6996.t3;
OY101441.1_Gymnocheta_viridis_genome_assembly,_chromosome:_2	GeneMark.hmm3	intron	36063618	36063785	.	-	1	ID=g6996.t3.intron12;Parent=g6996.t3;
OY101441.1_Gymnocheta_viridis_genome_assembly,_chromosome:_2	GeneMark.hmm3	CDS	36063786	36063974	.	-	1	ID=g6996.t3.CDS13;Parent=g6996.t3;
OY101441.1_Gymnocheta_viridis_genome_assembly,_chromosome:_2	GeneMark.hmm3	exon	36063786	36063974	0	-	.	ID=g6996.t3.exon13;Parent=g6996.t3;
OY101441.1_Gymnocheta_viridis_genome_assembly,_chromosome:_2	GeneMark.hmm3	intron	36063975	36064095	.	-	2	ID=g6996.t3.intron13;Parent=g6996.t3;
OY101441.1_Gymnocheta_viridis_genome_assembly,_chromosome:_2	GeneMark.hmm3	CDS	36064096	36064237	.	-	2	ID=g6996.t3.CDS14;Parent=g6996.t3;
OY101441.1_Gymnocheta_viridis_genome_assembly,_chromosome:_2	GeneMark.hmm3	exon	36064096	36064237	0	-	.	ID=g6996.t3.exon14;Parent=g6996.t3;
OY101441.1_Gymnocheta_viridis_genome_assembly,_chromosome:_2	GeneMark.hmm3	intron	36064238	36071649	.	-	0	ID=g6996.t3.intron14;Parent=g6996.t3;
OY101441.1_Gymnocheta_viridis_genome_assembly,_chromosome:_2	GeneMark.hmm3	CDS	36071650	36071692	.	-	0	ID=g6996.t3.CDS15;Parent=g6996.t3;
OY101441.1_Gymnocheta_viridis_genome_assembly,_chromosome:_2	GeneMark.hmm3	exon	36071650	36071692	0	-	.	ID=g6996.t3.exon15;Parent=g6996.t3;
OY101441.1_Gymnocheta_viridis_genome_assembly,_chromosome:_2	GeneMark.hmm3	start_codon	36071690	36071692	.	-	0	ID=g6996.t3.start1;Parent=g6996.t3;
OY101441.1_Gymnocheta_viridis_genome_assembly,_chromosome:_2	AUGUSTUS	gene	36086697	36090177	.	-	.	ID=g6997;
OY101441.1_Gymnocheta_viridis_genome_assembly,_chromosome:_2	AUGUSTUS	mRNA	36086697	36090177	1	-	.	ID=g6997.t1;Parent=g6997;
OY101441.1_Gymnocheta_viridis_genome_assembly,_chromosome:_2	AUGUSTUS	stop_codon	36086697	36086699	.	-	0	ID=g6997.t1.stop1;Parent=g6997.t1;
OY101441.1_Gymnocheta_viridis_genome_assembly,_chromosome:_2	AUGUSTUS	CDS	36086697	36086781	1	-	1	ID=g6997.t1.CDS1;Parent=g6997.t1;
OY101441.1_Gymnocheta_viridis_genome_assembly,_chromosome:_2	AUGUSTUS	exon	36086697	36086781	.	-	.	ID=g6997.t1.exon1;Parent=g6997.t1;
OY101441.1_Gymnocheta_viridis_genome_assembly,_chromosome:_2	AUGUSTUS	intron	36086782	36086872	1	-	.	ID=g6997.t1.intron1;Parent=g6997.t1;
OY101441.1_Gymnocheta_viridis_genome_assembly,_chromosome:_2	AUGUSTUS	CDS	36086873	36087044	1	-	2	ID=g6997.t1.CDS2;Parent=g6997.t1;
OY101441.1_Gymnocheta_viridis_genome_assembly,_chromosome:_2	AUGUSTUS	exon	36086873	36087044	.	-	.	ID=g6997.t1.exon2;Parent=g6997.t1;
OY101441.1_Gymnocheta_viridis_genome_assembly,_chromosome:_2	AUGUSTUS	intron	36087045	36089767	1	-	.	ID=g6997.t1.intron2;Parent=g6997.t1;
OY101441.1_Gymnocheta_viridis_genome_assembly,_chromosome:_2	AUGUSTUS	CDS	36089768	36090020	1	-	0	ID=g6997.t1.CDS3;Parent=g6997.t1;
OY101441.1_Gymnocheta_viridis_genome_assembly,_chromosome:_2	AUGUSTUS	exon	36089768	36090020	.	-	.	ID=g6997.t1.exon3;Parent=g6997.t1;
OY101441.1_Gymnocheta_viridis_genome_assembly,_chromosome:_2	AUGUSTUS	intron	36090021	36090084	1	-	.	ID=g6997.t1.intron3;Parent=g6997.t1;
OY101441.1_Gymnocheta_viridis_genome_assembly,_chromosome:_2	AUGUSTUS	CDS	36090085	36090177	1	-	0	ID=g6997.t1.CDS4;Parent=g6997.t1;
OY101441.1_Gymnocheta_viridis_genome_assembly,_chromosome:_2	AUGUSTUS	exon	36090085	36090177	.	-	.	ID=g6997.t1.exon4;Parent=g6997.t1;
OY101441.1_Gymnocheta_viridis_genome_assembly,_chromosome:_2	AUGUSTUS	start_codon	36090175	36090177	.	-	0	ID=g6997.t1.start1;Parent=g6997.t1;
OY101441.1_Gymnocheta_viridis_genome_assembly,_chromosome:_2	AUGUSTUS	gene	36095968	36101070	.	-	.	ID=g6998;
OY101441.1_Gymnocheta_viridis_genome_assembly,_chromosome:_2	AUGUSTUS	mRNA	36095968	36101070	1	-	.	ID=g6998.t1;Parent=g6998;
OY101441.1_Gymnocheta_viridis_genome_assembly,_chromosome:_2	AUGUSTUS	stop_codon	36095968	36095970	.	-	0	ID=g6998.t1.stop1;Parent=g6998.t1;
OY101441.1_Gymnocheta_viridis_genome_assembly,_chromosome:_2	AUGUSTUS	CDS	36095968	36096028	1	-	1	ID=g6998.t1.CDS1;Parent=g6998.t1;
OY101441.1_Gymnocheta_viridis_genome_assembly,_chromosome:_2	AUGUSTUS	exon	36095968	36096028	.	-	.	ID=g6998.t1.exon1;Parent=g6998.t1;
OY101441.1_Gymnocheta_viridis_genome_assembly,_chromosome:_2	AUGUSTUS	intron	36096029	36097110	1	-	.	ID=g6998.t1.intron1;Parent=g6998.t1;
OY101441.1_Gymnocheta_viridis_genome_assembly,_chromosome:_2	AUGUSTUS	CDS	36097111	36097310	1	-	0	ID=g6998.t1.CDS2;Parent=g6998.t1;
OY101441.1_Gymnocheta_viridis_genome_assembly,_chromosome:_2	AUGUSTUS	exon	36097111	36097310	.	-	.	ID=g6998.t1.exon2;Parent=g6998.t1;
OY101441.1_Gymnocheta_viridis_genome_assembly,_chromosome:_2	AUGUSTUS	intron	36097311	36097383	1	-	.	ID=g6998.t1.intron2;Parent=g6998.t1;
OY101441.1_Gymnocheta_viridis_genome_assembly,_chromosome:_2	AUGUSTUS	CDS	36097384	36097574	1	-	2	ID=g6998.t1.CDS3;Parent=g6998.t1;
OY101441.1_Gymnocheta_viridis_genome_assembly,_chromosome:_2	AUGUSTUS	exon	36097384	36097574	.	-	.	ID=g6998.t1.exon3;Parent=g6998.t1;
OY101441.1_Gymnocheta_viridis_genome_assembly,_chromosome:_2	AUGUSTUS	intron	36097575	36097648	1	-	.	ID=g6998.t1.intron3;Parent=g6998.t1;
OY101441.1_Gymnocheta_viridis_genome_assembly,_chromosome:_2	AUGUSTUS	CDS	36097649	36097854	1	-	1	ID=g6998.t1.CDS4;Parent=g6998.t1;
OY101441.1_Gymnocheta_viridis_genome_assembly,_chromosome:_2	AUGUSTUS	exon	36097649	36097854	.	-	.	ID=g6998.t1.exon4;Parent=g6998.t1;
OY101441.1_Gymnocheta_viridis_genome_assembly,_chromosome:_2	AUGUSTUS	intron	36097855	36100987	1	-	.	ID=g6998.t1.intron4;Parent=g6998.t1;
OY101441.1_Gymnocheta_viridis_genome_assembly,_chromosome:_2	AUGUSTUS	CDS	36100988	36101070	1	-	0	ID=g6998.t1.CDS5;Parent=g6998.t1;
OY101441.1_Gymnocheta_viridis_genome_assembly,_chromosome:_2	AUGUSTUS	exon	36100988	36101070	.	-	.	ID=g6998.t1.exon5;Parent=g6998.t1;
OY101441.1_Gymnocheta_viridis_genome_assembly,_chromosome:_2	AUGUSTUS	start_codon	36101068	36101070	.	-	0	ID=g6998.t1.start1;Parent=g6998.t1;
OY101441.1_Gymnocheta_viridis_genome_assembly,_chromosome:_2	AUGUSTUS	gene	36104085	36104642	.	+	.	ID=g6999;
OY101441.1_Gymnocheta_viridis_genome_assembly,_chromosome:_2	AUGUSTUS	mRNA	36104085	36104642	1	+	.	ID=g6999.t1;Parent=g6999;
OY101441.1_Gymnocheta_viridis_genome_assembly,_chromosome:_2	AUGUSTUS	start_codon	36104085	36104087	.	+	0	ID=g6999.t1.start1;Parent=g6999.t1;
OY101441.1_Gymnocheta_viridis_genome_assembly,_chromosome:_2	AUGUSTUS	CDS	36104085	36104642	1	+	0	ID=g6999.t1.CDS1;Parent=g6999.t1;
OY101441.1_Gymnocheta_viridis_genome_assembly,_chromosome:_2	AUGUSTUS	exon	36104085	36104642	.	+	.	ID=g6999.t1.exon1;Parent=g6999.t1;
OY101441.1_Gymnocheta_viridis_genome_assembly,_chromosome:_2	AUGUSTUS	stop_codon	36104640	36104642	.	+	0	ID=g6999.t1.stop1;Parent=g6999.t1;
OY101441.1_Gymnocheta_viridis_genome_assembly,_chromosome:_2	AUGUSTUS	gene	36105233	36105745	.	+	.	ID=g7000;
OY101441.1_Gymnocheta_viridis_genome_assembly,_chromosome:_2	AUGUSTUS	mRNA	36105233	36105745	1	+	.	ID=g7000.t1;Parent=g7000;
OY101441.1_Gymnocheta_viridis_genome_assembly,_chromosome:_2	AUGUSTUS	start_codon	36105233	36105235	.	+	0	ID=g7000.t1.start1;Parent=g7000.t1;
OY101441.1_Gymnocheta_viridis_genome_assembly,_chromosome:_2	AUGUSTUS	CDS	36105233	36105745	1	+	0	ID=g7000.t1.CDS1;Parent=g7000.t1;
OY101441.1_Gymnocheta_viridis_genome_assembly,_chromosome:_2	AUGUSTUS	exon	36105233	36105745	.	+	.	ID=g7000.t1.exon1;Parent=g7000.t1;
OY101441.1_Gymnocheta_viridis_genome_assembly,_chromosome:_2	AUGUSTUS	stop_codon	36105743	36105745	.	+	0	ID=g7000.t1.stop1;Parent=g7000.t1;
OY101441.1_Gymnocheta_viridis_genome_assembly,_chromosome:_2	AUGUSTUS	gene	36108956	36110289	.	-	.	ID=g7001;
OY101441.1_Gymnocheta_viridis_genome_assembly,_chromosome:_2	AUGUSTUS	mRNA	36108956	36110289	1	-	.	ID=g7001.t1;Parent=g7001;
OY101441.1_Gymnocheta_viridis_genome_assembly,_chromosome:_2	AUGUSTUS	stop_codon	36108956	36108958	.	-	0	ID=g7001.t1.stop1;Parent=g7001.t1;
OY101441.1_Gymnocheta_viridis_genome_assembly,_chromosome:_2	AUGUSTUS	CDS	36108956	36110010	1	-	2	ID=g7001.t1.CDS1;Parent=g7001.t1;
OY101441.1_Gymnocheta_viridis_genome_assembly,_chromosome:_2	AUGUSTUS	exon	36108956	36110010	.	-	.	ID=g7001.t1.exon1;Parent=g7001.t1;
OY101441.1_Gymnocheta_viridis_genome_assembly,_chromosome:_2	AUGUSTUS	intron	36110011	36110073	1	-	.	ID=g7001.t1.intron1;Parent=g7001.t1;
OY101441.1_Gymnocheta_viridis_genome_assembly,_chromosome:_2	AUGUSTUS	CDS	36110074	36110215	1	-	0	ID=g7001.t1.CDS2;Parent=g7001.t1;
OY101441.1_Gymnocheta_viridis_genome_assembly,_chromosome:_2	AUGUSTUS	exon	36110074	36110215	.	-	.	ID=g7001.t1.exon2;Parent=g7001.t1;
OY101441.1_Gymnocheta_viridis_genome_assembly,_chromosome:_2	AUGUSTUS	intron	36110216	36110271	1	-	.	ID=g7001.t1.intron2;Parent=g7001.t1;
OY101441.1_Gymnocheta_viridis_genome_assembly,_chromosome:_2	AUGUSTUS	CDS	36110272	36110289	1	-	0	ID=g7001.t1.CDS3;Parent=g7001.t1;
OY101441.1_Gymnocheta_viridis_genome_assembly,_chromosome:_2	AUGUSTUS	exon	36110272	36110289	.	-	.	ID=g7001.t1.exon3;Parent=g7001.t1;
OY101441.1_Gymnocheta_viridis_genome_assembly,_chromosome:_2	AUGUSTUS	start_codon	36110287	36110289	.	-	0	ID=g7001.t1.start1;Parent=g7001.t1;
OY101441.1_Gymnocheta_viridis_genome_assembly,_chromosome:_2	AUGUSTUS	gene	36110927	36112851	.	-	.	ID=g7002;
OY101441.1_Gymnocheta_viridis_genome_assembly,_chromosome:_2	AUGUSTUS	mRNA	36110927	36112851	1	-	.	ID=g7002.t1;Parent=g7002;
OY101441.1_Gymnocheta_viridis_genome_assembly,_chromosome:_2	AUGUSTUS	stop_codon	36110927	36110929	.	-	0	ID=g7002.t1.stop1;Parent=g7002.t1;
OY101441.1_Gymnocheta_viridis_genome_assembly,_chromosome:_2	AUGUSTUS	CDS	36110927	36111407	1	-	1	ID=g7002.t1.CDS1;Parent=g7002.t1;
OY101441.1_Gymnocheta_viridis_genome_assembly,_chromosome:_2	AUGUSTUS	exon	36110927	36111407	.	-	.	ID=g7002.t1.exon1;Parent=g7002.t1;
OY101441.1_Gymnocheta_viridis_genome_assembly,_chromosome:_2	AUGUSTUS	intron	36111408	36111470	1	-	.	ID=g7002.t1.intron1;Parent=g7002.t1;
OY101441.1_Gymnocheta_viridis_genome_assembly,_chromosome:_2	AUGUSTUS	CDS	36111471	36111598	1	-	0	ID=g7002.t1.CDS2;Parent=g7002.t1;
OY101441.1_Gymnocheta_viridis_genome_assembly,_chromosome:_2	AUGUSTUS	exon	36111471	36111598	.	-	.	ID=g7002.t1.exon2;Parent=g7002.t1;
OY101441.1_Gymnocheta_viridis_genome_assembly,_chromosome:_2	AUGUSTUS	intron	36111599	36112551	1	-	.	ID=g7002.t1.intron2;Parent=g7002.t1;
OY101441.1_Gymnocheta_viridis_genome_assembly,_chromosome:_2	AUGUSTUS	CDS	36112552	36112851	1	-	0	ID=g7002.t1.CDS3;Parent=g7002.t1;
OY101441.1_Gymnocheta_viridis_genome_assembly,_chromosome:_2	AUGUSTUS	exon	36112552	36112851	.	-	.	ID=g7002.t1.exon3;Parent=g7002.t1;
OY101441.1_Gymnocheta_viridis_genome_assembly,_chromosome:_2	AUGUSTUS	start_codon	36112849	36112851	.	-	0	ID=g7002.t1.start1;Parent=g7002.t1;
OY101441.1_Gymnocheta_viridis_genome_assembly,_chromosome:_2	AUGUSTUS	gene	36114189	36115258	.	-	.	ID=g7003;
OY101441.1_Gymnocheta_viridis_genome_assembly,_chromosome:_2	AUGUSTUS	mRNA	36114189	36115258	1	-	.	ID=g7003.t1;Parent=g7003;
OY101441.1_Gymnocheta_viridis_genome_assembly,_chromosome:_2	AUGUSTUS	stop_codon	36114189	36114191	.	-	0	ID=g7003.t1.stop1;Parent=g7003.t1;
OY101441.1_Gymnocheta_viridis_genome_assembly,_chromosome:_2	AUGUSTUS	CDS	36114189	36114663	1	-	1	ID=g7003.t1.CDS1;Parent=g7003.t1;
OY101441.1_Gymnocheta_viridis_genome_assembly,_chromosome:_2	AUGUSTUS	exon	36114189	36114663	.	-	.	ID=g7003.t1.exon1;Parent=g7003.t1;
OY101441.1_Gymnocheta_viridis_genome_assembly,_chromosome:_2	AUGUSTUS	intron	36114664	36114733	1	-	.	ID=g7003.t1.intron1;Parent=g7003.t1;
OY101441.1_Gymnocheta_viridis_genome_assembly,_chromosome:_2	AUGUSTUS	CDS	36114734	36114861	1	-	0	ID=g7003.t1.CDS2;Parent=g7003.t1;
OY101441.1_Gymnocheta_viridis_genome_assembly,_chromosome:_2	AUGUSTUS	exon	36114734	36114861	.	-	.	ID=g7003.t1.exon2;Parent=g7003.t1;
OY101441.1_Gymnocheta_viridis_genome_assembly,_chromosome:_2	AUGUSTUS	intron	36114862	36114958	1	-	.	ID=g7003.t1.intron2;Parent=g7003.t1;
OY101441.1_Gymnocheta_viridis_genome_assembly,_chromosome:_2	AUGUSTUS	CDS	36114959	36115258	1	-	0	ID=g7003.t1.CDS3;Parent=g7003.t1;
OY101441.1_Gymnocheta_viridis_genome_assembly,_chromosome:_2	AUGUSTUS	exon	36114959	36115258	.	-	.	ID=g7003.t1.exon3;Parent=g7003.t1;
OY101441.1_Gymnocheta_viridis_genome_assembly,_chromosome:_2	AUGUSTUS	start_codon	36115256	36115258	.	-	0	ID=g7003.t1.start1;Parent=g7003.t1;
OY101441.1_Gymnocheta_viridis_genome_assembly,_chromosome:_2	AUGUSTUS	gene	36123474	36125496	.	+	.	ID=g7004;
OY101441.1_Gymnocheta_viridis_genome_assembly,_chromosome:_2	AUGUSTUS	mRNA	36123474	36125496	0.86	+	.	ID=g7004.t1;Parent=g7004;
OY101441.1_Gymnocheta_viridis_genome_assembly,_chromosome:_2	AUGUSTUS	start_codon	36123474	36123476	.	+	0	ID=g7004.t1.start1;Parent=g7004.t1;
OY101441.1_Gymnocheta_viridis_genome_assembly,_chromosome:_2	AUGUSTUS	CDS	36123474	36123509	0.86	+	0	ID=g7004.t1.CDS1;Parent=g7004.t1;
OY101441.1_Gymnocheta_viridis_genome_assembly,_chromosome:_2	AUGUSTUS	exon	36123474	36123509	.	+	.	ID=g7004.t1.exon1;Parent=g7004.t1;
OY101441.1_Gymnocheta_viridis_genome_assembly,_chromosome:_2	AUGUSTUS	intron	36123510	36125280	0.86	+	.	ID=g7004.t1.intron1;Parent=g7004.t1;
OY101441.1_Gymnocheta_viridis_genome_assembly,_chromosome:_2	AUGUSTUS	CDS	36125281	36125496	0.98	+	0	ID=g7004.t1.CDS2;Parent=g7004.t1;
OY101441.1_Gymnocheta_viridis_genome_assembly,_chromosome:_2	AUGUSTUS	exon	36125281	36125496	.	+	.	ID=g7004.t1.exon2;Parent=g7004.t1;
OY101441.1_Gymnocheta_viridis_genome_assembly,_chromosome:_2	AUGUSTUS	stop_codon	36125494	36125496	.	+	0	ID=g7004.t1.stop1;Parent=g7004.t1;
OY101441.1_Gymnocheta_viridis_genome_assembly,_chromosome:_2	AUGUSTUS	gene	36125607	36126708	.	-	.	ID=g7005;
OY101441.1_Gymnocheta_viridis_genome_assembly,_chromosome:_2	AUGUSTUS	mRNA	36125607	36126708	0.58	-	.	ID=g7005.t1;Parent=g7005;
OY101441.1_Gymnocheta_viridis_genome_assembly,_chromosome:_2	AUGUSTUS	stop_codon	36125607	36125609	.	-	0	ID=g7005.t1.stop1;Parent=g7005.t1;
OY101441.1_Gymnocheta_viridis_genome_assembly,_chromosome:_2	AUGUSTUS	CDS	36125607	36125961	1	-	1	ID=g7005.t1.CDS1;Parent=g7005.t1;
OY101441.1_Gymnocheta_viridis_genome_assembly,_chromosome:_2	AUGUSTUS	exon	36125607	36125961	.	-	.	ID=g7005.t1.exon1;Parent=g7005.t1;
OY101441.1_Gymnocheta_viridis_genome_assembly,_chromosome:_2	AUGUSTUS	intron	36125962	36126025	1	-	.	ID=g7005.t1.intron1;Parent=g7005.t1;
OY101441.1_Gymnocheta_viridis_genome_assembly,_chromosome:_2	AUGUSTUS	CDS	36126026	36126377	0.59	-	2	ID=g7005.t1.CDS2;Parent=g7005.t1;
OY101441.1_Gymnocheta_viridis_genome_assembly,_chromosome:_2	AUGUSTUS	exon	36126026	36126377	.	-	.	ID=g7005.t1.exon2;Parent=g7005.t1;
OY101441.1_Gymnocheta_viridis_genome_assembly,_chromosome:_2	AUGUSTUS	intron	36126378	36126467	0.58	-	.	ID=g7005.t1.intron2;Parent=g7005.t1;
OY101441.1_Gymnocheta_viridis_genome_assembly,_chromosome:_2	AUGUSTUS	CDS	36126468	36126574	0.99	-	1	ID=g7005.t1.CDS3;Parent=g7005.t1;
OY101441.1_Gymnocheta_viridis_genome_assembly,_chromosome:_2	AUGUSTUS	exon	36126468	36126574	.	-	.	ID=g7005.t1.exon3;Parent=g7005.t1;
OY101441.1_Gymnocheta_viridis_genome_assembly,_chromosome:_2	AUGUSTUS	intron	36126575	36126649	1	-	.	ID=g7005.t1.intron3;Parent=g7005.t1;
OY101441.1_Gymnocheta_viridis_genome_assembly,_chromosome:_2	AUGUSTUS	CDS	36126650	36126708	1	-	0	ID=g7005.t1.CDS4;Parent=g7005.t1;
OY101441.1_Gymnocheta_viridis_genome_assembly,_chromosome:_2	AUGUSTUS	exon	36126650	36126708	.	-	.	ID=g7005.t1.exon4;Parent=g7005.t1;
OY101441.1_Gymnocheta_viridis_genome_assembly,_chromosome:_2	AUGUSTUS	start_codon	36126706	36126708	.	-	0	ID=g7005.t1.start1;Parent=g7005.t1;
OY101441.1_Gymnocheta_viridis_genome_assembly,_chromosome:_2	AUGUSTUS	gene	36130102	36133227	.	-	.	ID=g7006;
OY101441.1_Gymnocheta_viridis_genome_assembly,_chromosome:_2	AUGUSTUS	mRNA	36130102	36133227	1	-	.	ID=g7006.t1;Parent=g7006;
OY101441.1_Gymnocheta_viridis_genome_assembly,_chromosome:_2	AUGUSTUS	stop_codon	36130102	36130104	.	-	0	ID=g7006.t1.stop1;Parent=g7006.t1;
OY101441.1_Gymnocheta_viridis_genome_assembly,_chromosome:_2	AUGUSTUS	CDS	36130102	36133227	1	-	0	ID=g7006.t1.CDS1;Parent=g7006.t1;
OY101441.1_Gymnocheta_viridis_genome_assembly,_chromosome:_2	AUGUSTUS	exon	36130102	36133227	.	-	.	ID=g7006.t1.exon1;Parent=g7006.t1;
OY101441.1_Gymnocheta_viridis_genome_assembly,_chromosome:_2	AUGUSTUS	start_codon	36133225	36133227	.	-	0	ID=g7006.t1.start1;Parent=g7006.t1;
OY101441.1_Gymnocheta_viridis_genome_assembly,_chromosome:_2	AUGUSTUS	gene	36136452	36137411	.	+	.	ID=g7007;
OY101441.1_Gymnocheta_viridis_genome_assembly,_chromosome:_2	AUGUSTUS	mRNA	36136452	36137411	1	+	.	ID=g7007.t1;Parent=g7007;
OY101441.1_Gymnocheta_viridis_genome_assembly,_chromosome:_2	AUGUSTUS	start_codon	36136452	36136454	.	+	0	ID=g7007.t1.start1;Parent=g7007.t1;
OY101441.1_Gymnocheta_viridis_genome_assembly,_chromosome:_2	AUGUSTUS	CDS	36136452	36136559	1	+	0	ID=g7007.t1.CDS1;Parent=g7007.t1;
OY101441.1_Gymnocheta_viridis_genome_assembly,_chromosome:_2	AUGUSTUS	exon	36136452	36136559	.	+	.	ID=g7007.t1.exon1;Parent=g7007.t1;
OY101441.1_Gymnocheta_viridis_genome_assembly,_chromosome:_2	AUGUSTUS	intron	36136560	36136617	1	+	.	ID=g7007.t1.intron1;Parent=g7007.t1;
OY101441.1_Gymnocheta_viridis_genome_assembly,_chromosome:_2	AUGUSTUS	CDS	36136618	36136793	1	+	0	ID=g7007.t1.CDS2;Parent=g7007.t1;
OY101441.1_Gymnocheta_viridis_genome_assembly,_chromosome:_2	AUGUSTUS	exon	36136618	36136793	.	+	.	ID=g7007.t1.exon2;Parent=g7007.t1;
OY101441.1_Gymnocheta_viridis_genome_assembly,_chromosome:_2	AUGUSTUS	intron	36136794	36136846	1	+	.	ID=g7007.t1.intron2;Parent=g7007.t1;
OY101441.1_Gymnocheta_viridis_genome_assembly,_chromosome:_2	AUGUSTUS	CDS	36136847	36137054	1	+	1	ID=g7007.t1.CDS3;Parent=g7007.t1;
OY101441.1_Gymnocheta_viridis_genome_assembly,_chromosome:_2	AUGUSTUS	exon	36136847	36137054	.	+	.	ID=g7007.t1.exon3;Parent=g7007.t1;
OY101441.1_Gymnocheta_viridis_genome_assembly,_chromosome:_2	AUGUSTUS	intron	36137055	36137105	1	+	.	ID=g7007.t1.intron3;Parent=g7007.t1;
OY101441.1_Gymnocheta_viridis_genome_assembly,_chromosome:_2	AUGUSTUS	CDS	36137106	36137411	1	+	0	ID=g7007.t1.CDS4;Parent=g7007.t1;
OY101441.1_Gymnocheta_viridis_genome_assembly,_chromosome:_2	AUGUSTUS	exon	36137106	36137411	.	+	.	ID=g7007.t1.exon4;Parent=g7007.t1;
OY101441.1_Gymnocheta_viridis_genome_assembly,_chromosome:_2	AUGUSTUS	stop_codon	36137409	36137411	.	+	0	ID=g7007.t1.stop1;Parent=g7007.t1;
OY101441.1_Gymnocheta_viridis_genome_assembly,_chromosome:_2	AUGUSTUS	gene	36137524	36137793	.	-	.	ID=g7008;
OY101441.1_Gymnocheta_viridis_genome_assembly,_chromosome:_2	AUGUSTUS	mRNA	36137524	36137793	1	-	.	ID=g7008.t1;Parent=g7008;
OY101441.1_Gymnocheta_viridis_genome_assembly,_chromosome:_2	AUGUSTUS	stop_codon	36137524	36137526	.	-	0	ID=g7008.t1.stop1;Parent=g7008.t1;
OY101441.1_Gymnocheta_viridis_genome_assembly,_chromosome:_2	AUGUSTUS	CDS	36137524	36137793	1	-	0	ID=g7008.t1.CDS1;Parent=g7008.t1;
OY101441.1_Gymnocheta_viridis_genome_assembly,_chromosome:_2	AUGUSTUS	exon	36137524	36137793	.	-	.	ID=g7008.t1.exon1;Parent=g7008.t1;
OY101441.1_Gymnocheta_viridis_genome_assembly,_chromosome:_2	AUGUSTUS	start_codon	36137791	36137793	.	-	0	ID=g7008.t1.start1;Parent=g7008.t1;
OY101441.1_Gymnocheta_viridis_genome_assembly,_chromosome:_2	AUGUSTUS	gene	36139047	36139580	.	-	.	ID=g7009;
OY101441.1_Gymnocheta_viridis_genome_assembly,_chromosome:_2	AUGUSTUS	mRNA	36139047	36139580	1	-	.	ID=g7009.t1;Parent=g7009;
OY101441.1_Gymnocheta_viridis_genome_assembly,_chromosome:_2	AUGUSTUS	stop_codon	36139047	36139049	.	-	0	ID=g7009.t1.stop1;Parent=g7009.t1;
OY101441.1_Gymnocheta_viridis_genome_assembly,_chromosome:_2	AUGUSTUS	CDS	36139047	36139580	1	-	0	ID=g7009.t1.CDS1;Parent=g7009.t1;
OY101441.1_Gymnocheta_viridis_genome_assembly,_chromosome:_2	AUGUSTUS	exon	36139047	36139580	.	-	.	ID=g7009.t1.exon1;Parent=g7009.t1;
OY101441.1_Gymnocheta_viridis_genome_assembly,_chromosome:_2	AUGUSTUS	start_codon	36139578	36139580	.	-	0	ID=g7009.t1.start1;Parent=g7009.t1;
OY101441.1_Gymnocheta_viridis_genome_assembly,_chromosome:_2	AUGUSTUS	gene	36140592	36143157	.	+	.	ID=g7010;
OY101441.1_Gymnocheta_viridis_genome_assembly,_chromosome:_2	AUGUSTUS	mRNA	36140592	36143157	1	+	.	ID=g7010.t1;Parent=g7010;
OY101441.1_Gymnocheta_viridis_genome_assembly,_chromosome:_2	AUGUSTUS	start_codon	36140592	36140594	.	+	0	ID=g7010.t1.start1;Parent=g7010.t1;
OY101441.1_Gymnocheta_viridis_genome_assembly,_chromosome:_2	AUGUSTUS	CDS	36140592	36140726	1	+	0	ID=g7010.t1.CDS1;Parent=g7010.t1;
OY101441.1_Gymnocheta_viridis_genome_assembly,_chromosome:_2	AUGUSTUS	exon	36140592	36140726	.	+	.	ID=g7010.t1.exon1;Parent=g7010.t1;
OY101441.1_Gymnocheta_viridis_genome_assembly,_chromosome:_2	AUGUSTUS	intron	36140727	36141227	1	+	.	ID=g7010.t1.intron1;Parent=g7010.t1;
OY101441.1_Gymnocheta_viridis_genome_assembly,_chromosome:_2	AUGUSTUS	CDS	36141228	36141999	1	+	0	ID=g7010.t1.CDS2;Parent=g7010.t1;
OY101441.1_Gymnocheta_viridis_genome_assembly,_chromosome:_2	AUGUSTUS	exon	36141228	36141999	.	+	.	ID=g7010.t1.exon2;Parent=g7010.t1;
OY101441.1_Gymnocheta_viridis_genome_assembly,_chromosome:_2	AUGUSTUS	intron	36142000	36142058	1	+	.	ID=g7010.t1.intron2;Parent=g7010.t1;
OY101441.1_Gymnocheta_viridis_genome_assembly,_chromosome:_2	AUGUSTUS	CDS	36142059	36142394	1	+	2	ID=g7010.t1.CDS3;Parent=g7010.t1;
OY101441.1_Gymnocheta_viridis_genome_assembly,_chromosome:_2	AUGUSTUS	exon	36142059	36142394	.	+	.	ID=g7010.t1.exon3;Parent=g7010.t1;
OY101441.1_Gymnocheta_viridis_genome_assembly,_chromosome:_2	AUGUSTUS	intron	36142395	36142790	1	+	.	ID=g7010.t1.intron3;Parent=g7010.t1;
OY101441.1_Gymnocheta_viridis_genome_assembly,_chromosome:_2	AUGUSTUS	CDS	36142791	36142984	1	+	2	ID=g7010.t1.CDS4;Parent=g7010.t1;
OY101441.1_Gymnocheta_viridis_genome_assembly,_chromosome:_2	AUGUSTUS	exon	36142791	36142984	.	+	.	ID=g7010.t1.exon4;Parent=g7010.t1;
OY101441.1_Gymnocheta_viridis_genome_assembly,_chromosome:_2	AUGUSTUS	intron	36142985	36143040	1	+	.	ID=g7010.t1.intron4;Parent=g7010.t1;
OY101441.1_Gymnocheta_viridis_genome_assembly,_chromosome:_2	AUGUSTUS	CDS	36143041	36143157	1	+	0	ID=g7010.t1.CDS5;Parent=g7010.t1;
OY101441.1_Gymnocheta_viridis_genome_assembly,_chromosome:_2	AUGUSTUS	exon	36143041	36143157	.	+	.	ID=g7010.t1.exon5;Parent=g7010.t1;
OY101441.1_Gymnocheta_viridis_genome_assembly,_chromosome:_2	AUGUSTUS	stop_codon	36143155	36143157	.	+	0	ID=g7010.t1.stop1;Parent=g7010.t1;
OY101441.1_Gymnocheta_viridis_genome_assembly,_chromosome:_2	AUGUSTUS	gene	36143403	36153335	.	-	.	ID=g7011;
OY101441.1_Gymnocheta_viridis_genome_assembly,_chromosome:_2	AUGUSTUS	mRNA	36143403	36153335	1	-	.	ID=g7011.t1;Parent=g7011;
OY101441.1_Gymnocheta_viridis_genome_assembly,_chromosome:_2	AUGUSTUS	stop_codon	36143403	36143405	.	-	0	ID=g7011.t1.stop1;Parent=g7011.t1;
OY101441.1_Gymnocheta_viridis_genome_assembly,_chromosome:_2	AUGUSTUS	CDS	36143403	36143621	1	-	0	ID=g7011.t1.CDS1;Parent=g7011.t1;
OY101441.1_Gymnocheta_viridis_genome_assembly,_chromosome:_2	AUGUSTUS	exon	36143403	36143621	.	-	.	ID=g7011.t1.exon1;Parent=g7011.t1;
OY101441.1_Gymnocheta_viridis_genome_assembly,_chromosome:_2	AUGUSTUS	intron	36143622	36143688	1	-	.	ID=g7011.t1.intron1;Parent=g7011.t1;
OY101441.1_Gymnocheta_viridis_genome_assembly,_chromosome:_2	AUGUSTUS	CDS	36143689	36144278	1	-	2	ID=g7011.t1.CDS2;Parent=g7011.t1;
OY101441.1_Gymnocheta_viridis_genome_assembly,_chromosome:_2	AUGUSTUS	exon	36143689	36144278	.	-	.	ID=g7011.t1.exon2;Parent=g7011.t1;
OY101441.1_Gymnocheta_viridis_genome_assembly,_chromosome:_2	AUGUSTUS	intron	36144279	36146309	1	-	.	ID=g7011.t1.intron2;Parent=g7011.t1;
OY101441.1_Gymnocheta_viridis_genome_assembly,_chromosome:_2	AUGUSTUS	CDS	36146310	36146688	1	-	0	ID=g7011.t1.CDS3;Parent=g7011.t1;
OY101441.1_Gymnocheta_viridis_genome_assembly,_chromosome:_2	AUGUSTUS	exon	36146310	36146688	.	-	.	ID=g7011.t1.exon3;Parent=g7011.t1;
OY101441.1_Gymnocheta_viridis_genome_assembly,_chromosome:_2	AUGUSTUS	intron	36146689	36153278	1	-	.	ID=g7011.t1.intron3;Parent=g7011.t1;
OY101441.1_Gymnocheta_viridis_genome_assembly,_chromosome:_2	AUGUSTUS	CDS	36153279	36153335	1	-	0	ID=g7011.t1.CDS4;Parent=g7011.t1;
OY101441.1_Gymnocheta_viridis_genome_assembly,_chromosome:_2	AUGUSTUS	exon	36153279	36153335	.	-	.	ID=g7011.t1.exon4;Parent=g7011.t1;
OY101441.1_Gymnocheta_viridis_genome_assembly,_chromosome:_2	AUGUSTUS	start_codon	36153333	36153335	.	-	0	ID=g7011.t1.start1;Parent=g7011.t1;
OY101441.1_Gymnocheta_viridis_genome_assembly,_chromosome:_2	AUGUSTUS	gene	36182518	36183288	.	+	.	ID=g7012;
OY101441.1_Gymnocheta_viridis_genome_assembly,_chromosome:_2	AUGUSTUS	mRNA	36182518	36183288	0.98	+	.	ID=g7012.t1;Parent=g7012;
OY101441.1_Gymnocheta_viridis_genome_assembly,_chromosome:_2	AUGUSTUS	start_codon	36182518	36182520	.	+	0	ID=g7012.t1.start1;Parent=g7012.t1;
OY101441.1_Gymnocheta_viridis_genome_assembly,_chromosome:_2	AUGUSTUS	CDS	36182518	36183288	0.98	+	0	ID=g7012.t1.CDS1;Parent=g7012.t1;
OY101441.1_Gymnocheta_viridis_genome_assembly,_chromosome:_2	AUGUSTUS	exon	36182518	36183288	.	+	.	ID=g7012.t1.exon1;Parent=g7012.t1;
OY101441.1_Gymnocheta_viridis_genome_assembly,_chromosome:_2	AUGUSTUS	stop_codon	36183286	36183288	.	+	0	ID=g7012.t1.stop1;Parent=g7012.t1;
OY101441.1_Gymnocheta_viridis_genome_assembly,_chromosome:_2	AUGUSTUS	gene	36220261	36226706	.	+	.	ID=g7013;
OY101441.1_Gymnocheta_viridis_genome_assembly,_chromosome:_2	AUGUSTUS	mRNA	36220261	36226706	0.43	+	.	ID=g7013.t1;Parent=g7013;
OY101441.1_Gymnocheta_viridis_genome_assembly,_chromosome:_2	AUGUSTUS	start_codon	36220261	36220263	.	+	0	ID=g7013.t1.start1;Parent=g7013.t1;
OY101441.1_Gymnocheta_viridis_genome_assembly,_chromosome:_2	AUGUSTUS	CDS	36220261	36220338	0.43	+	0	ID=g7013.t1.CDS1;Parent=g7013.t1;
OY101441.1_Gymnocheta_viridis_genome_assembly,_chromosome:_2	AUGUSTUS	exon	36220261	36220338	.	+	.	ID=g7013.t1.exon1;Parent=g7013.t1;
OY101441.1_Gymnocheta_viridis_genome_assembly,_chromosome:_2	AUGUSTUS	intron	36220339	36225289	0.45	+	.	ID=g7013.t1.intron1;Parent=g7013.t1;
OY101441.1_Gymnocheta_viridis_genome_assembly,_chromosome:_2	AUGUSTUS	CDS	36225290	36225868	0.99	+	0	ID=g7013.t1.CDS2;Parent=g7013.t1;
OY101441.1_Gymnocheta_viridis_genome_assembly,_chromosome:_2	AUGUSTUS	exon	36225290	36225868	.	+	.	ID=g7013.t1.exon2;Parent=g7013.t1;
OY101441.1_Gymnocheta_viridis_genome_assembly,_chromosome:_2	AUGUSTUS	intron	36225869	36226664	1	+	.	ID=g7013.t1.intron2;Parent=g7013.t1;
OY101441.1_Gymnocheta_viridis_genome_assembly,_chromosome:_2	AUGUSTUS	CDS	36226665	36226706	1	+	0	ID=g7013.t1.CDS3;Parent=g7013.t1;
OY101441.1_Gymnocheta_viridis_genome_assembly,_chromosome:_2	AUGUSTUS	exon	36226665	36226706	.	+	.	ID=g7013.t1.exon3;Parent=g7013.t1;
OY101441.1_Gymnocheta_viridis_genome_assembly,_chromosome:_2	AUGUSTUS	stop_codon	36226704	36226706	.	+	0	ID=g7013.t1.stop1;Parent=g7013.t1;
OY101441.1_Gymnocheta_viridis_genome_assembly,_chromosome:_2	AUGUSTUS	gene	36241868	36242617	.	+	.	ID=g7014;
OY101441.1_Gymnocheta_viridis_genome_assembly,_chromosome:_2	AUGUSTUS	mRNA	36241868	36242617	1	+	.	ID=g7014.t1;Parent=g7014;
OY101441.1_Gymnocheta_viridis_genome_assembly,_chromosome:_2	AUGUSTUS	start_codon	36241868	36241870	.	+	0	ID=g7014.t1.start1;Parent=g7014.t1;
OY101441.1_Gymnocheta_viridis_genome_assembly,_chromosome:_2	AUGUSTUS	CDS	36241868	36242028	1	+	0	ID=g7014.t1.CDS1;Parent=g7014.t1;
OY101441.1_Gymnocheta_viridis_genome_assembly,_chromosome:_2	AUGUSTUS	exon	36241868	36242028	.	+	.	ID=g7014.t1.exon1;Parent=g7014.t1;
OY101441.1_Gymnocheta_viridis_genome_assembly,_chromosome:_2	AUGUSTUS	intron	36242029	36242152	1	+	.	ID=g7014.t1.intron1;Parent=g7014.t1;
OY101441.1_Gymnocheta_viridis_genome_assembly,_chromosome:_2	AUGUSTUS	CDS	36242153	36242327	1	+	1	ID=g7014.t1.CDS2;Parent=g7014.t1;
OY101441.1_Gymnocheta_viridis_genome_assembly,_chromosome:_2	AUGUSTUS	exon	36242153	36242327	.	+	.	ID=g7014.t1.exon2;Parent=g7014.t1;
OY101441.1_Gymnocheta_viridis_genome_assembly,_chromosome:_2	AUGUSTUS	intron	36242328	36242425	1	+	.	ID=g7014.t1.intron2;Parent=g7014.t1;
OY101441.1_Gymnocheta_viridis_genome_assembly,_chromosome:_2	AUGUSTUS	CDS	36242426	36242617	1	+	0	ID=g7014.t1.CDS3;Parent=g7014.t1;
OY101441.1_Gymnocheta_viridis_genome_assembly,_chromosome:_2	AUGUSTUS	exon	36242426	36242617	.	+	.	ID=g7014.t1.exon3;Parent=g7014.t1;
OY101441.1_Gymnocheta_viridis_genome_assembly,_chromosome:_2	AUGUSTUS	stop_codon	36242615	36242617	.	+	0	ID=g7014.t1.stop1;Parent=g7014.t1;
OY101441.1_Gymnocheta_viridis_genome_assembly,_chromosome:_2	AUGUSTUS	gene	36264546	36268822	.	+	.	ID=g7015;
OY101441.1_Gymnocheta_viridis_genome_assembly,_chromosome:_2	AUGUSTUS	mRNA	36264546	36268822	1	+	.	ID=g7015.t1;Parent=g7015;
OY101441.1_Gymnocheta_viridis_genome_assembly,_chromosome:_2	AUGUSTUS	start_codon	36264546	36264548	.	+	0	ID=g7015.t1.start1;Parent=g7015.t1;
OY101441.1_Gymnocheta_viridis_genome_assembly,_chromosome:_2	AUGUSTUS	CDS	36264546	36264994	1	+	0	ID=g7015.t1.CDS1;Parent=g7015.t1;
OY101441.1_Gymnocheta_viridis_genome_assembly,_chromosome:_2	AUGUSTUS	exon	36264546	36264994	.	+	.	ID=g7015.t1.exon1;Parent=g7015.t1;
OY101441.1_Gymnocheta_viridis_genome_assembly,_chromosome:_2	AUGUSTUS	intron	36264995	36265058	1	+	.	ID=g7015.t1.intron1;Parent=g7015.t1;
OY101441.1_Gymnocheta_viridis_genome_assembly,_chromosome:_2	AUGUSTUS	CDS	36265059	36265220	1	+	1	ID=g7015.t1.CDS2;Parent=g7015.t1;
OY101441.1_Gymnocheta_viridis_genome_assembly,_chromosome:_2	AUGUSTUS	exon	36265059	36265220	.	+	.	ID=g7015.t1.exon2;Parent=g7015.t1;
OY101441.1_Gymnocheta_viridis_genome_assembly,_chromosome:_2	AUGUSTUS	intron	36265221	36267920	1	+	.	ID=g7015.t1.intron2;Parent=g7015.t1;
OY101441.1_Gymnocheta_viridis_genome_assembly,_chromosome:_2	AUGUSTUS	CDS	36267921	36268051	1	+	1	ID=g7015.t1.CDS3;Parent=g7015.t1;
OY101441.1_Gymnocheta_viridis_genome_assembly,_chromosome:_2	AUGUSTUS	exon	36267921	36268051	.	+	.	ID=g7015.t1.exon3;Parent=g7015.t1;
OY101441.1_Gymnocheta_viridis_genome_assembly,_chromosome:_2	AUGUSTUS	intron	36268052	36268130	1	+	.	ID=g7015.t1.intron3;Parent=g7015.t1;
OY101441.1_Gymnocheta_viridis_genome_assembly,_chromosome:_2	AUGUSTUS	CDS	36268131	36268283	1	+	2	ID=g7015.t1.CDS4;Parent=g7015.t1;
OY101441.1_Gymnocheta_viridis_genome_assembly,_chromosome:_2	AUGUSTUS	exon	36268131	36268283	.	+	.	ID=g7015.t1.exon4;Parent=g7015.t1;
OY101441.1_Gymnocheta_viridis_genome_assembly,_chromosome:_2	AUGUSTUS	intron	36268284	36268373	1	+	.	ID=g7015.t1.intron4;Parent=g7015.t1;
OY101441.1_Gymnocheta_viridis_genome_assembly,_chromosome:_2	AUGUSTUS	CDS	36268374	36268822	1	+	2	ID=g7015.t1.CDS5;Parent=g7015.t1;
OY101441.1_Gymnocheta_viridis_genome_assembly,_chromosome:_2	AUGUSTUS	exon	36268374	36268822	.	+	.	ID=g7015.t1.exon5;Parent=g7015.t1;
OY101441.1_Gymnocheta_viridis_genome_assembly,_chromosome:_2	AUGUSTUS	stop_codon	36268820	36268822	.	+	0	ID=g7015.t1.stop1;Parent=g7015.t1;
OY101441.1_Gymnocheta_viridis_genome_assembly,_chromosome:_2	AUGUSTUS	gene	36274071	36274916	.	-	.	ID=g7016;
OY101441.1_Gymnocheta_viridis_genome_assembly,_chromosome:_2	AUGUSTUS	mRNA	36274071	36274916	1	-	.	ID=g7016.t1;Parent=g7016;
OY101441.1_Gymnocheta_viridis_genome_assembly,_chromosome:_2	AUGUSTUS	stop_codon	36274071	36274073	.	-	0	ID=g7016.t1.stop1;Parent=g7016.t1;
OY101441.1_Gymnocheta_viridis_genome_assembly,_chromosome:_2	AUGUSTUS	CDS	36274071	36274916	1	-	0	ID=g7016.t1.CDS1;Parent=g7016.t1;
OY101441.1_Gymnocheta_viridis_genome_assembly,_chromosome:_2	AUGUSTUS	exon	36274071	36274916	.	-	.	ID=g7016.t1.exon1;Parent=g7016.t1;
OY101441.1_Gymnocheta_viridis_genome_assembly,_chromosome:_2	AUGUSTUS	start_codon	36274914	36274916	.	-	0	ID=g7016.t1.start1;Parent=g7016.t1;
OY101441.1_Gymnocheta_viridis_genome_assembly,_chromosome:_2	AUGUSTUS	gene	36276504	36278271	.	-	.	ID=g7017;
OY101441.1_Gymnocheta_viridis_genome_assembly,_chromosome:_2	AUGUSTUS	mRNA	36276504	36278271	1	-	.	ID=g7017.t1;Parent=g7017;
OY101441.1_Gymnocheta_viridis_genome_assembly,_chromosome:_2	AUGUSTUS	stop_codon	36276504	36276506	.	-	0	ID=g7017.t1.stop1;Parent=g7017.t1;
OY101441.1_Gymnocheta_viridis_genome_assembly,_chromosome:_2	AUGUSTUS	CDS	36276504	36277393	1	-	2	ID=g7017.t1.CDS1;Parent=g7017.t1;
OY101441.1_Gymnocheta_viridis_genome_assembly,_chromosome:_2	AUGUSTUS	exon	36276504	36277393	.	-	.	ID=g7017.t1.exon1;Parent=g7017.t1;
OY101441.1_Gymnocheta_viridis_genome_assembly,_chromosome:_2	AUGUSTUS	intron	36277394	36277463	1	-	.	ID=g7017.t1.intron1;Parent=g7017.t1;
OY101441.1_Gymnocheta_viridis_genome_assembly,_chromosome:_2	AUGUSTUS	CDS	36277464	36277583	1	-	2	ID=g7017.t1.CDS2;Parent=g7017.t1;
OY101441.1_Gymnocheta_viridis_genome_assembly,_chromosome:_2	AUGUSTUS	exon	36277464	36277583	.	-	.	ID=g7017.t1.exon2;Parent=g7017.t1;
OY101441.1_Gymnocheta_viridis_genome_assembly,_chromosome:_2	AUGUSTUS	intron	36277584	36277687	1	-	.	ID=g7017.t1.intron2;Parent=g7017.t1;
OY101441.1_Gymnocheta_viridis_genome_assembly,_chromosome:_2	AUGUSTUS	CDS	36277688	36277805	1	-	0	ID=g7017.t1.CDS3;Parent=g7017.t1;
OY101441.1_Gymnocheta_viridis_genome_assembly,_chromosome:_2	AUGUSTUS	exon	36277688	36277805	.	-	.	ID=g7017.t1.exon3;Parent=g7017.t1;
OY101441.1_Gymnocheta_viridis_genome_assembly,_chromosome:_2	AUGUSTUS	intron	36277806	36277872	1	-	.	ID=g7017.t1.intron3;Parent=g7017.t1;
OY101441.1_Gymnocheta_viridis_genome_assembly,_chromosome:_2	AUGUSTUS	CDS	36277873	36278118	1	-	0	ID=g7017.t1.CDS4;Parent=g7017.t1;
OY101441.1_Gymnocheta_viridis_genome_assembly,_chromosome:_2	AUGUSTUS	exon	36277873	36278118	.	-	.	ID=g7017.t1.exon4;Parent=g7017.t1;
OY101441.1_Gymnocheta_viridis_genome_assembly,_chromosome:_2	AUGUSTUS	intron	36278119	36278181	1	-	.	ID=g7017.t1.intron4;Parent=g7017.t1;
OY101441.1_Gymnocheta_viridis_genome_assembly,_chromosome:_2	AUGUSTUS	CDS	36278182	36278271	1	-	0	ID=g7017.t1.CDS5;Parent=g7017.t1;
OY101441.1_Gymnocheta_viridis_genome_assembly,_chromosome:_2	AUGUSTUS	exon	36278182	36278271	.	-	.	ID=g7017.t1.exon5;Parent=g7017.t1;
OY101441.1_Gymnocheta_viridis_genome_assembly,_chromosome:_2	AUGUSTUS	start_codon	36278269	36278271	.	-	0	ID=g7017.t1.start1;Parent=g7017.t1;
OY101441.1_Gymnocheta_viridis_genome_assembly,_chromosome:_2	AUGUSTUS	gene	36279461	36292587	.	+	.	ID=g7018;
OY101441.1_Gymnocheta_viridis_genome_assembly,_chromosome:_2	AUGUSTUS	mRNA	36279461	36292587	1	+	.	ID=g7018.t1;Parent=g7018;
OY101441.1_Gymnocheta_viridis_genome_assembly,_chromosome:_2	AUGUSTUS	start_codon	36279461	36279463	.	+	0	ID=g7018.t1.start1;Parent=g7018.t1;
OY101441.1_Gymnocheta_viridis_genome_assembly,_chromosome:_2	AUGUSTUS	CDS	36279461	36279526	1	+	0	ID=g7018.t1.CDS1;Parent=g7018.t1;
OY101441.1_Gymnocheta_viridis_genome_assembly,_chromosome:_2	AUGUSTUS	exon	36279461	36279526	.	+	.	ID=g7018.t1.exon1;Parent=g7018.t1;
OY101441.1_Gymnocheta_viridis_genome_assembly,_chromosome:_2	AUGUSTUS	intron	36279527	36279591	1	+	.	ID=g7018.t1.intron1;Parent=g7018.t1;
OY101441.1_Gymnocheta_viridis_genome_assembly,_chromosome:_2	AUGUSTUS	CDS	36279592	36279819	1	+	0	ID=g7018.t1.CDS2;Parent=g7018.t1;
OY101441.1_Gymnocheta_viridis_genome_assembly,_chromosome:_2	AUGUSTUS	exon	36279592	36279819	.	+	.	ID=g7018.t1.exon2;Parent=g7018.t1;
OY101441.1_Gymnocheta_viridis_genome_assembly,_chromosome:_2	AUGUSTUS	intron	36279820	36280018	1	+	.	ID=g7018.t1.intron2;Parent=g7018.t1;
OY101441.1_Gymnocheta_viridis_genome_assembly,_chromosome:_2	AUGUSTUS	CDS	36280019	36280336	1	+	0	ID=g7018.t1.CDS3;Parent=g7018.t1;
OY101441.1_Gymnocheta_viridis_genome_assembly,_chromosome:_2	AUGUSTUS	exon	36280019	36280336	.	+	.	ID=g7018.t1.exon3;Parent=g7018.t1;
OY101441.1_Gymnocheta_viridis_genome_assembly,_chromosome:_2	AUGUSTUS	intron	36280337	36282805	1	+	.	ID=g7018.t1.intron3;Parent=g7018.t1;
OY101441.1_Gymnocheta_viridis_genome_assembly,_chromosome:_2	AUGUSTUS	CDS	36282806	36282994	1	+	0	ID=g7018.t1.CDS4;Parent=g7018.t1;
OY101441.1_Gymnocheta_viridis_genome_assembly,_chromosome:_2	AUGUSTUS	exon	36282806	36282994	.	+	.	ID=g7018.t1.exon4;Parent=g7018.t1;
OY101441.1_Gymnocheta_viridis_genome_assembly,_chromosome:_2	AUGUSTUS	intron	36282995	36283064	1	+	.	ID=g7018.t1.intron4;Parent=g7018.t1;
OY101441.1_Gymnocheta_viridis_genome_assembly,_chromosome:_2	AUGUSTUS	CDS	36283065	36283151	1	+	0	ID=g7018.t1.CDS5;Parent=g7018.t1;
OY101441.1_Gymnocheta_viridis_genome_assembly,_chromosome:_2	AUGUSTUS	exon	36283065	36283151	.	+	.	ID=g7018.t1.exon5;Parent=g7018.t1;
OY101441.1_Gymnocheta_viridis_genome_assembly,_chromosome:_2	AUGUSTUS	intron	36283152	36283221	1	+	.	ID=g7018.t1.intron5;Parent=g7018.t1;
OY101441.1_Gymnocheta_viridis_genome_assembly,_chromosome:_2	AUGUSTUS	CDS	36283222	36283803	1	+	0	ID=g7018.t1.CDS6;Parent=g7018.t1;
OY101441.1_Gymnocheta_viridis_genome_assembly,_chromosome:_2	AUGUSTUS	exon	36283222	36283803	.	+	.	ID=g7018.t1.exon6;Parent=g7018.t1;
OY101441.1_Gymnocheta_viridis_genome_assembly,_chromosome:_2	AUGUSTUS	intron	36283804	36283868	1	+	.	ID=g7018.t1.intron6;Parent=g7018.t1;
OY101441.1_Gymnocheta_viridis_genome_assembly,_chromosome:_2	AUGUSTUS	CDS	36283869	36284387	1	+	0	ID=g7018.t1.CDS7;Parent=g7018.t1;
OY101441.1_Gymnocheta_viridis_genome_assembly,_chromosome:_2	AUGUSTUS	exon	36283869	36284387	.	+	.	ID=g7018.t1.exon7;Parent=g7018.t1;
OY101441.1_Gymnocheta_viridis_genome_assembly,_chromosome:_2	AUGUSTUS	intron	36284388	36285408	1	+	.	ID=g7018.t1.intron7;Parent=g7018.t1;
OY101441.1_Gymnocheta_viridis_genome_assembly,_chromosome:_2	AUGUSTUS	CDS	36285409	36285519	1	+	0	ID=g7018.t1.CDS8;Parent=g7018.t1;
OY101441.1_Gymnocheta_viridis_genome_assembly,_chromosome:_2	AUGUSTUS	exon	36285409	36285519	.	+	.	ID=g7018.t1.exon8;Parent=g7018.t1;
OY101441.1_Gymnocheta_viridis_genome_assembly,_chromosome:_2	AUGUSTUS	intron	36285520	36285596	1	+	.	ID=g7018.t1.intron8;Parent=g7018.t1;
OY101441.1_Gymnocheta_viridis_genome_assembly,_chromosome:_2	AUGUSTUS	CDS	36285597	36285920	1	+	0	ID=g7018.t1.CDS9;Parent=g7018.t1;
OY101441.1_Gymnocheta_viridis_genome_assembly,_chromosome:_2	AUGUSTUS	exon	36285597	36285920	.	+	.	ID=g7018.t1.exon9;Parent=g7018.t1;
OY101441.1_Gymnocheta_viridis_genome_assembly,_chromosome:_2	AUGUSTUS	intron	36285921	36285986	1	+	.	ID=g7018.t1.intron9;Parent=g7018.t1;
OY101441.1_Gymnocheta_viridis_genome_assembly,_chromosome:_2	AUGUSTUS	CDS	36285987	36286099	1	+	0	ID=g7018.t1.CDS10;Parent=g7018.t1;
OY101441.1_Gymnocheta_viridis_genome_assembly,_chromosome:_2	AUGUSTUS	exon	36285987	36286099	.	+	.	ID=g7018.t1.exon10;Parent=g7018.t1;
OY101441.1_Gymnocheta_viridis_genome_assembly,_chromosome:_2	AUGUSTUS	intron	36286100	36292241	1	+	.	ID=g7018.t1.intron10;Parent=g7018.t1;
OY101441.1_Gymnocheta_viridis_genome_assembly,_chromosome:_2	AUGUSTUS	CDS	36292242	36292587	1	+	1	ID=g7018.t1.CDS11;Parent=g7018.t1;
OY101441.1_Gymnocheta_viridis_genome_assembly,_chromosome:_2	AUGUSTUS	exon	36292242	36292587	.	+	.	ID=g7018.t1.exon11;Parent=g7018.t1;
OY101441.1_Gymnocheta_viridis_genome_assembly,_chromosome:_2	AUGUSTUS	stop_codon	36292585	36292587	.	+	0	ID=g7018.t1.stop1;Parent=g7018.t1;
OY101441.1_Gymnocheta_viridis_genome_assembly,_chromosome:_2	AUGUSTUS	gene	36306556	36307539	.	-	.	ID=g7019;
OY101441.1_Gymnocheta_viridis_genome_assembly,_chromosome:_2	AUGUSTUS	mRNA	36306556	36307539	1	-	.	ID=g7019.t1;Parent=g7019;
OY101441.1_Gymnocheta_viridis_genome_assembly,_chromosome:_2	AUGUSTUS	stop_codon	36306556	36306558	.	-	0	ID=g7019.t1.stop1;Parent=g7019.t1;
OY101441.1_Gymnocheta_viridis_genome_assembly,_chromosome:_2	AUGUSTUS	CDS	36306556	36306835	1	-	1	ID=g7019.t1.CDS1;Parent=g7019.t1;
OY101441.1_Gymnocheta_viridis_genome_assembly,_chromosome:_2	AUGUSTUS	exon	36306556	36306835	.	-	.	ID=g7019.t1.exon1;Parent=g7019.t1;
OY101441.1_Gymnocheta_viridis_genome_assembly,_chromosome:_2	AUGUSTUS	intron	36306836	36306910	1	-	.	ID=g7019.t1.intron1;Parent=g7019.t1;
OY101441.1_Gymnocheta_viridis_genome_assembly,_chromosome:_2	AUGUSTUS	CDS	36306911	36307183	1	-	1	ID=g7019.t1.CDS2;Parent=g7019.t1;
OY101441.1_Gymnocheta_viridis_genome_assembly,_chromosome:_2	AUGUSTUS	exon	36306911	36307183	.	-	.	ID=g7019.t1.exon2;Parent=g7019.t1;
OY101441.1_Gymnocheta_viridis_genome_assembly,_chromosome:_2	AUGUSTUS	intron	36307184	36307261	1	-	.	ID=g7019.t1.intron2;Parent=g7019.t1;
OY101441.1_Gymnocheta_viridis_genome_assembly,_chromosome:_2	AUGUSTUS	CDS	36307262	36307539	1	-	0	ID=g7019.t1.CDS3;Parent=g7019.t1;
OY101441.1_Gymnocheta_viridis_genome_assembly,_chromosome:_2	AUGUSTUS	exon	36307262	36307539	.	-	.	ID=g7019.t1.exon3;Parent=g7019.t1;
OY101441.1_Gymnocheta_viridis_genome_assembly,_chromosome:_2	AUGUSTUS	start_codon	36307537	36307539	.	-	0	ID=g7019.t1.start1;Parent=g7019.t1;
OY101441.1_Gymnocheta_viridis_genome_assembly,_chromosome:_2	AUGUSTUS	gene	36364585	36394151	.	+	.	ID=g7020;
OY101441.1_Gymnocheta_viridis_genome_assembly,_chromosome:_2	AUGUSTUS	mRNA	36364585	36394151	1	+	.	ID=g7020.t1;Parent=g7020;
OY101441.1_Gymnocheta_viridis_genome_assembly,_chromosome:_2	AUGUSTUS	start_codon	36364585	36364587	.	+	0	ID=g7020.t1.start1;Parent=g7020.t1;
OY101441.1_Gymnocheta_viridis_genome_assembly,_chromosome:_2	AUGUSTUS	CDS	36364585	36364769	1	+	0	ID=g7020.t1.CDS1;Parent=g7020.t1;
OY101441.1_Gymnocheta_viridis_genome_assembly,_chromosome:_2	AUGUSTUS	exon	36364585	36364769	.	+	.	ID=g7020.t1.exon1;Parent=g7020.t1;
OY101441.1_Gymnocheta_viridis_genome_assembly,_chromosome:_2	AUGUSTUS	intron	36364770	36384146	1	+	.	ID=g7020.t1.intron1;Parent=g7020.t1;
OY101441.1_Gymnocheta_viridis_genome_assembly,_chromosome:_2	AUGUSTUS	CDS	36384147	36384528	1	+	1	ID=g7020.t1.CDS2;Parent=g7020.t1;
OY101441.1_Gymnocheta_viridis_genome_assembly,_chromosome:_2	AUGUSTUS	exon	36384147	36384528	.	+	.	ID=g7020.t1.exon2;Parent=g7020.t1;
OY101441.1_Gymnocheta_viridis_genome_assembly,_chromosome:_2	AUGUSTUS	intron	36384529	36384582	1	+	.	ID=g7020.t1.intron2;Parent=g7020.t1;
OY101441.1_Gymnocheta_viridis_genome_assembly,_chromosome:_2	AUGUSTUS	CDS	36384583	36384849	1	+	0	ID=g7020.t1.CDS3;Parent=g7020.t1;
OY101441.1_Gymnocheta_viridis_genome_assembly,_chromosome:_2	AUGUSTUS	exon	36384583	36384849	.	+	.	ID=g7020.t1.exon3;Parent=g7020.t1;
OY101441.1_Gymnocheta_viridis_genome_assembly,_chromosome:_2	AUGUSTUS	intron	36384850	36393863	1	+	.	ID=g7020.t1.intron3;Parent=g7020.t1;
OY101441.1_Gymnocheta_viridis_genome_assembly,_chromosome:_2	AUGUSTUS	CDS	36393864	36394151	1	+	0	ID=g7020.t1.CDS4;Parent=g7020.t1;
OY101441.1_Gymnocheta_viridis_genome_assembly,_chromosome:_2	AUGUSTUS	exon	36393864	36394151	.	+	.	ID=g7020.t1.exon4;Parent=g7020.t1;
OY101441.1_Gymnocheta_viridis_genome_assembly,_chromosome:_2	AUGUSTUS	stop_codon	36394149	36394151	.	+	0	ID=g7020.t1.stop1;Parent=g7020.t1;
OY101441.1_Gymnocheta_viridis_genome_assembly,_chromosome:_2	AUGUSTUS	gene	36397594	36416013	.	-	.	ID=g7021;
OY101441.1_Gymnocheta_viridis_genome_assembly,_chromosome:_2	AUGUSTUS	mRNA	36397594	36416013	1	-	.	ID=g7021.t1;Parent=g7021;
OY101441.1_Gymnocheta_viridis_genome_assembly,_chromosome:_2	AUGUSTUS	stop_codon	36397594	36397596	.	-	0	ID=g7021.t1.stop1;Parent=g7021.t1;
OY101441.1_Gymnocheta_viridis_genome_assembly,_chromosome:_2	AUGUSTUS	CDS	36397594	36397888	1	-	1	ID=g7021.t1.CDS1;Parent=g7021.t1;
OY101441.1_Gymnocheta_viridis_genome_assembly,_chromosome:_2	AUGUSTUS	exon	36397594	36397888	.	-	.	ID=g7021.t1.exon1;Parent=g7021.t1;
OY101441.1_Gymnocheta_viridis_genome_assembly,_chromosome:_2	AUGUSTUS	intron	36397889	36398992	1	-	.	ID=g7021.t1.intron1;Parent=g7021.t1;
OY101441.1_Gymnocheta_viridis_genome_assembly,_chromosome:_2	AUGUSTUS	CDS	36398993	36399179	1	-	2	ID=g7021.t1.CDS2;Parent=g7021.t1;
OY101441.1_Gymnocheta_viridis_genome_assembly,_chromosome:_2	AUGUSTUS	exon	36398993	36399179	.	-	.	ID=g7021.t1.exon2;Parent=g7021.t1;
OY101441.1_Gymnocheta_viridis_genome_assembly,_chromosome:_2	AUGUSTUS	intron	36399180	36399248	1	-	.	ID=g7021.t1.intron2;Parent=g7021.t1;
OY101441.1_Gymnocheta_viridis_genome_assembly,_chromosome:_2	AUGUSTUS	CDS	36399249	36399418	1	-	1	ID=g7021.t1.CDS3;Parent=g7021.t1;
OY101441.1_Gymnocheta_viridis_genome_assembly,_chromosome:_2	AUGUSTUS	exon	36399249	36399418	.	-	.	ID=g7021.t1.exon3;Parent=g7021.t1;
OY101441.1_Gymnocheta_viridis_genome_assembly,_chromosome:_2	AUGUSTUS	intron	36399419	36399490	1	-	.	ID=g7021.t1.intron3;Parent=g7021.t1;
OY101441.1_Gymnocheta_viridis_genome_assembly,_chromosome:_2	AUGUSTUS	CDS	36399491	36399612	1	-	0	ID=g7021.t1.CDS4;Parent=g7021.t1;
OY101441.1_Gymnocheta_viridis_genome_assembly,_chromosome:_2	AUGUSTUS	exon	36399491	36399612	.	-	.	ID=g7021.t1.exon4;Parent=g7021.t1;
OY101441.1_Gymnocheta_viridis_genome_assembly,_chromosome:_2	AUGUSTUS	intron	36399613	36409264	1	-	.	ID=g7021.t1.intron4;Parent=g7021.t1;
OY101441.1_Gymnocheta_viridis_genome_assembly,_chromosome:_2	AUGUSTUS	CDS	36409265	36409429	1	-	0	ID=g7021.t1.CDS5;Parent=g7021.t1;
OY101441.1_Gymnocheta_viridis_genome_assembly,_chromosome:_2	AUGUSTUS	exon	36409265	36409429	.	-	.	ID=g7021.t1.exon5;Parent=g7021.t1;
OY101441.1_Gymnocheta_viridis_genome_assembly,_chromosome:_2	AUGUSTUS	intron	36409430	36411347	1	-	.	ID=g7021.t1.intron5;Parent=g7021.t1;
OY101441.1_Gymnocheta_viridis_genome_assembly,_chromosome:_2	AUGUSTUS	CDS	36411348	36411552	1	-	1	ID=g7021.t1.CDS6;Parent=g7021.t1;
OY101441.1_Gymnocheta_viridis_genome_assembly,_chromosome:_2	AUGUSTUS	exon	36411348	36411552	.	-	.	ID=g7021.t1.exon6;Parent=g7021.t1;
OY101441.1_Gymnocheta_viridis_genome_assembly,_chromosome:_2	AUGUSTUS	intron	36411553	36414361	1	-	.	ID=g7021.t1.intron6;Parent=g7021.t1;
OY101441.1_Gymnocheta_viridis_genome_assembly,_chromosome:_2	AUGUSTUS	CDS	36414362	36414542	1	-	2	ID=g7021.t1.CDS7;Parent=g7021.t1;
OY101441.1_Gymnocheta_viridis_genome_assembly,_chromosome:_2	AUGUSTUS	exon	36414362	36414542	.	-	.	ID=g7021.t1.exon7;Parent=g7021.t1;
OY101441.1_Gymnocheta_viridis_genome_assembly,_chromosome:_2	AUGUSTUS	intron	36414543	36415420	1	-	.	ID=g7021.t1.intron7;Parent=g7021.t1;
OY101441.1_Gymnocheta_viridis_genome_assembly,_chromosome:_2	AUGUSTUS	CDS	36415421	36415542	1	-	1	ID=g7021.t1.CDS8;Parent=g7021.t1;
OY101441.1_Gymnocheta_viridis_genome_assembly,_chromosome:_2	AUGUSTUS	exon	36415421	36415542	.	-	.	ID=g7021.t1.exon8;Parent=g7021.t1;
OY101441.1_Gymnocheta_viridis_genome_assembly,_chromosome:_2	AUGUSTUS	intron	36415543	36415621	1	-	.	ID=g7021.t1.intron8;Parent=g7021.t1;
OY101441.1_Gymnocheta_viridis_genome_assembly,_chromosome:_2	AUGUSTUS	CDS	36415622	36415761	1	-	0	ID=g7021.t1.CDS9;Parent=g7021.t1;
OY101441.1_Gymnocheta_viridis_genome_assembly,_chromosome:_2	AUGUSTUS	exon	36415622	36415761	.	-	.	ID=g7021.t1.exon9;Parent=g7021.t1;
OY101441.1_Gymnocheta_viridis_genome_assembly,_chromosome:_2	AUGUSTUS	intron	36415762	36415869	1	-	.	ID=g7021.t1.intron9;Parent=g7021.t1;
OY101441.1_Gymnocheta_viridis_genome_assembly,_chromosome:_2	AUGUSTUS	CDS	36415870	36416013	1	-	0	ID=g7021.t1.CDS10;Parent=g7021.t1;
OY101441.1_Gymnocheta_viridis_genome_assembly,_chromosome:_2	AUGUSTUS	exon	36415870	36416013	.	-	.	ID=g7021.t1.exon10;Parent=g7021.t1;
OY101441.1_Gymnocheta_viridis_genome_assembly,_chromosome:_2	AUGUSTUS	start_codon	36416011	36416013	.	-	0	ID=g7021.t1.start1;Parent=g7021.t1;
OY101441.1_Gymnocheta_viridis_genome_assembly,_chromosome:_2	AUGUSTUS	gene	36429622	36430279	.	-	.	ID=g7022;
OY101441.1_Gymnocheta_viridis_genome_assembly,_chromosome:_2	AUGUSTUS	mRNA	36429622	36430279	1	-	.	ID=g7022.t1;Parent=g7022;
OY101441.1_Gymnocheta_viridis_genome_assembly,_chromosome:_2	AUGUSTUS	stop_codon	36429622	36429624	.	-	0	ID=g7022.t1.stop1;Parent=g7022.t1;
OY101441.1_Gymnocheta_viridis_genome_assembly,_chromosome:_2	AUGUSTUS	CDS	36429622	36430093	1	-	1	ID=g7022.t1.CDS1;Parent=g7022.t1;
OY101441.1_Gymnocheta_viridis_genome_assembly,_chromosome:_2	AUGUSTUS	exon	36429622	36430093	.	-	.	ID=g7022.t1.exon1;Parent=g7022.t1;
OY101441.1_Gymnocheta_viridis_genome_assembly,_chromosome:_2	AUGUSTUS	intron	36430094	36430154	1	-	.	ID=g7022.t1.intron1;Parent=g7022.t1;
OY101441.1_Gymnocheta_viridis_genome_assembly,_chromosome:_2	AUGUSTUS	CDS	36430155	36430279	1	-	0	ID=g7022.t1.CDS2;Parent=g7022.t1;
OY101441.1_Gymnocheta_viridis_genome_assembly,_chromosome:_2	AUGUSTUS	exon	36430155	36430279	.	-	.	ID=g7022.t1.exon2;Parent=g7022.t1;
OY101441.1_Gymnocheta_viridis_genome_assembly,_chromosome:_2	AUGUSTUS	start_codon	36430277	36430279	.	-	0	ID=g7022.t1.start1;Parent=g7022.t1;
OY101441.1_Gymnocheta_viridis_genome_assembly,_chromosome:_2	AUGUSTUS	gene	36446894	36451888	.	-	.	ID=g7023;
OY101441.1_Gymnocheta_viridis_genome_assembly,_chromosome:_2	AUGUSTUS	mRNA	36446894	36451888	1	-	.	ID=g7023.t1;Parent=g7023;
OY101441.1_Gymnocheta_viridis_genome_assembly,_chromosome:_2	AUGUSTUS	stop_codon	36446894	36446896	.	-	0	ID=g7023.t1.stop1;Parent=g7023.t1;
OY101441.1_Gymnocheta_viridis_genome_assembly,_chromosome:_2	AUGUSTUS	CDS	36446894	36448219	1	-	0	ID=g7023.t1.CDS1;Parent=g7023.t1;
OY101441.1_Gymnocheta_viridis_genome_assembly,_chromosome:_2	AUGUSTUS	exon	36446894	36448219	.	-	.	ID=g7023.t1.exon1;Parent=g7023.t1;
OY101441.1_Gymnocheta_viridis_genome_assembly,_chromosome:_2	AUGUSTUS	intron	36448220	36450499	1	-	.	ID=g7023.t1.intron1;Parent=g7023.t1;
OY101441.1_Gymnocheta_viridis_genome_assembly,_chromosome:_2	AUGUSTUS	CDS	36450500	36451888	1	-	0	ID=g7023.t1.CDS2;Parent=g7023.t1;
OY101441.1_Gymnocheta_viridis_genome_assembly,_chromosome:_2	AUGUSTUS	exon	36450500	36451888	.	-	.	ID=g7023.t1.exon2;Parent=g7023.t1;
OY101441.1_Gymnocheta_viridis_genome_assembly,_chromosome:_2	AUGUSTUS	start_codon	36451886	36451888	.	-	0	ID=g7023.t1.start1;Parent=g7023.t1;
OY101441.1_Gymnocheta_viridis_genome_assembly,_chromosome:_2	AUGUSTUS	gene	36458189	36459167	.	-	.	ID=g7024;
OY101441.1_Gymnocheta_viridis_genome_assembly,_chromosome:_2	AUGUSTUS	mRNA	36458189	36459167	1	-	.	ID=g7024.t1;Parent=g7024;
OY101441.1_Gymnocheta_viridis_genome_assembly,_chromosome:_2	AUGUSTUS	stop_codon	36458189	36458191	.	-	0	ID=g7024.t1.stop1;Parent=g7024.t1;
OY101441.1_Gymnocheta_viridis_genome_assembly,_chromosome:_2	AUGUSTUS	CDS	36458189	36458715	1	-	2	ID=g7024.t1.CDS1;Parent=g7024.t1;
OY101441.1_Gymnocheta_viridis_genome_assembly,_chromosome:_2	AUGUSTUS	exon	36458189	36458715	.	-	.	ID=g7024.t1.exon1;Parent=g7024.t1;
OY101441.1_Gymnocheta_viridis_genome_assembly,_chromosome:_2	AUGUSTUS	intron	36458716	36458797	1	-	.	ID=g7024.t1.intron1;Parent=g7024.t1;
OY101441.1_Gymnocheta_viridis_genome_assembly,_chromosome:_2	AUGUSTUS	CDS	36458798	36459042	1	-	1	ID=g7024.t1.CDS2;Parent=g7024.t1;
OY101441.1_Gymnocheta_viridis_genome_assembly,_chromosome:_2	AUGUSTUS	exon	36458798	36459042	.	-	.	ID=g7024.t1.exon2;Parent=g7024.t1;
OY101441.1_Gymnocheta_viridis_genome_assembly,_chromosome:_2	AUGUSTUS	intron	36459043	36459096	1	-	.	ID=g7024.t1.intron2;Parent=g7024.t1;
OY101441.1_Gymnocheta_viridis_genome_assembly,_chromosome:_2	AUGUSTUS	CDS	36459097	36459167	1	-	0	ID=g7024.t1.CDS3;Parent=g7024.t1;
OY101441.1_Gymnocheta_viridis_genome_assembly,_chromosome:_2	AUGUSTUS	exon	36459097	36459167	.	-	.	ID=g7024.t1.exon3;Parent=g7024.t1;
OY101441.1_Gymnocheta_viridis_genome_assembly,_chromosome:_2	AUGUSTUS	start_codon	36459165	36459167	.	-	0	ID=g7024.t1.start1;Parent=g7024.t1;
OY101441.1_Gymnocheta_viridis_genome_assembly,_chromosome:_2	AUGUSTUS	gene	36460586	36461135	.	+	.	ID=g7025;
OY101441.1_Gymnocheta_viridis_genome_assembly,_chromosome:_2	AUGUSTUS	mRNA	36460586	36461135	1	+	.	ID=g7025.t1;Parent=g7025;
OY101441.1_Gymnocheta_viridis_genome_assembly,_chromosome:_2	AUGUSTUS	start_codon	36460586	36460588	.	+	0	ID=g7025.t1.start1;Parent=g7025.t1;
OY101441.1_Gymnocheta_viridis_genome_assembly,_chromosome:_2	AUGUSTUS	CDS	36460586	36460637	1	+	0	ID=g7025.t1.CDS1;Parent=g7025.t1;
OY101441.1_Gymnocheta_viridis_genome_assembly,_chromosome:_2	AUGUSTUS	exon	36460586	36460637	.	+	.	ID=g7025.t1.exon1;Parent=g7025.t1;
OY101441.1_Gymnocheta_viridis_genome_assembly,_chromosome:_2	AUGUSTUS	intron	36460638	36460710	1	+	.	ID=g7025.t1.intron1;Parent=g7025.t1;
OY101441.1_Gymnocheta_viridis_genome_assembly,_chromosome:_2	AUGUSTUS	CDS	36460711	36460949	1	+	2	ID=g7025.t1.CDS2;Parent=g7025.t1;
OY101441.1_Gymnocheta_viridis_genome_assembly,_chromosome:_2	AUGUSTUS	exon	36460711	36460949	.	+	.	ID=g7025.t1.exon2;Parent=g7025.t1;
OY101441.1_Gymnocheta_viridis_genome_assembly,_chromosome:_2	AUGUSTUS	intron	36460950	36461003	1	+	.	ID=g7025.t1.intron2;Parent=g7025.t1;
OY101441.1_Gymnocheta_viridis_genome_assembly,_chromosome:_2	AUGUSTUS	CDS	36461004	36461135	1	+	0	ID=g7025.t1.CDS3;Parent=g7025.t1;
OY101441.1_Gymnocheta_viridis_genome_assembly,_chromosome:_2	AUGUSTUS	exon	36461004	36461135	.	+	.	ID=g7025.t1.exon3;Parent=g7025.t1;
OY101441.1_Gymnocheta_viridis_genome_assembly,_chromosome:_2	AUGUSTUS	stop_codon	36461133	36461135	.	+	0	ID=g7025.t1.stop1;Parent=g7025.t1;
OY101441.1_Gymnocheta_viridis_genome_assembly,_chromosome:_2	AUGUSTUS	gene	36462024	36462673	.	-	.	ID=g7026;
OY101441.1_Gymnocheta_viridis_genome_assembly,_chromosome:_2	AUGUSTUS	mRNA	36462024	36462673	1	-	.	ID=g7026.t1;Parent=g7026;
OY101441.1_Gymnocheta_viridis_genome_assembly,_chromosome:_2	AUGUSTUS	stop_codon	36462024	36462026	.	-	0	ID=g7026.t1.stop1;Parent=g7026.t1;
OY101441.1_Gymnocheta_viridis_genome_assembly,_chromosome:_2	AUGUSTUS	CDS	36462024	36462378	1	-	1	ID=g7026.t1.CDS1;Parent=g7026.t1;
OY101441.1_Gymnocheta_viridis_genome_assembly,_chromosome:_2	AUGUSTUS	exon	36462024	36462378	.	-	.	ID=g7026.t1.exon1;Parent=g7026.t1;
OY101441.1_Gymnocheta_viridis_genome_assembly,_chromosome:_2	AUGUSTUS	intron	36462379	36462434	1	-	.	ID=g7026.t1.intron1;Parent=g7026.t1;
OY101441.1_Gymnocheta_viridis_genome_assembly,_chromosome:_2	AUGUSTUS	CDS	36462435	36462471	1	-	2	ID=g7026.t1.CDS2;Parent=g7026.t1;
OY101441.1_Gymnocheta_viridis_genome_assembly,_chromosome:_2	AUGUSTUS	exon	36462435	36462471	.	-	.	ID=g7026.t1.exon2;Parent=g7026.t1;
OY101441.1_Gymnocheta_viridis_genome_assembly,_chromosome:_2	AUGUSTUS	intron	36462472	36462528	1	-	.	ID=g7026.t1.intron2;Parent=g7026.t1;
OY101441.1_Gymnocheta_viridis_genome_assembly,_chromosome:_2	AUGUSTUS	CDS	36462529	36462673	1	-	0	ID=g7026.t1.CDS3;Parent=g7026.t1;
OY101441.1_Gymnocheta_viridis_genome_assembly,_chromosome:_2	AUGUSTUS	exon	36462529	36462673	.	-	.	ID=g7026.t1.exon3;Parent=g7026.t1;
OY101441.1_Gymnocheta_viridis_genome_assembly,_chromosome:_2	AUGUSTUS	start_codon	36462671	36462673	.	-	0	ID=g7026.t1.start1;Parent=g7026.t1;
OY101441.1_Gymnocheta_viridis_genome_assembly,_chromosome:_2	AUGUSTUS	gene	36504116	36504391	.	-	.	ID=g7027;
OY101441.1_Gymnocheta_viridis_genome_assembly,_chromosome:_2	AUGUSTUS	mRNA	36504116	36504391	1	-	.	ID=g7027.t1;Parent=g7027;
OY101441.1_Gymnocheta_viridis_genome_assembly,_chromosome:_2	AUGUSTUS	stop_codon	36504116	36504118	.	-	0	ID=g7027.t1.stop1;Parent=g7027.t1;
OY101441.1_Gymnocheta_viridis_genome_assembly,_chromosome:_2	AUGUSTUS	CDS	36504116	36504391	1	-	0	ID=g7027.t1.CDS1;Parent=g7027.t1;
OY101441.1_Gymnocheta_viridis_genome_assembly,_chromosome:_2	AUGUSTUS	exon	36504116	36504391	.	-	.	ID=g7027.t1.exon1;Parent=g7027.t1;
OY101441.1_Gymnocheta_viridis_genome_assembly,_chromosome:_2	AUGUSTUS	start_codon	36504389	36504391	.	-	0	ID=g7027.t1.start1;Parent=g7027.t1;
OY101441.1_Gymnocheta_viridis_genome_assembly,_chromosome:_2	AUGUSTUS	gene	36544193	36544552	.	-	.	ID=g7028;
OY101441.1_Gymnocheta_viridis_genome_assembly,_chromosome:_2	AUGUSTUS	mRNA	36544193	36544552	1	-	.	ID=g7028.t1;Parent=g7028;
OY101441.1_Gymnocheta_viridis_genome_assembly,_chromosome:_2	AUGUSTUS	stop_codon	36544193	36544195	.	-	0	ID=g7028.t1.stop1;Parent=g7028.t1;
OY101441.1_Gymnocheta_viridis_genome_assembly,_chromosome:_2	AUGUSTUS	CDS	36544193	36544552	1	-	0	ID=g7028.t1.CDS1;Parent=g7028.t1;
OY101441.1_Gymnocheta_viridis_genome_assembly,_chromosome:_2	AUGUSTUS	exon	36544193	36544552	.	-	.	ID=g7028.t1.exon1;Parent=g7028.t1;
OY101441.1_Gymnocheta_viridis_genome_assembly,_chromosome:_2	AUGUSTUS	start_codon	36544550	36544552	.	-	0	ID=g7028.t1.start1;Parent=g7028.t1;
OY101441.1_Gymnocheta_viridis_genome_assembly,_chromosome:_2	AUGUSTUS	gene	36579790	36583011	.	-	.	ID=g7029;
OY101441.1_Gymnocheta_viridis_genome_assembly,_chromosome:_2	AUGUSTUS	mRNA	36579790	36583011	0.94	-	.	ID=g7029.t1;Parent=g7029;
OY101441.1_Gymnocheta_viridis_genome_assembly,_chromosome:_2	AUGUSTUS	stop_codon	36579790	36579792	.	-	0	ID=g7029.t1.stop1;Parent=g7029.t1;
OY101441.1_Gymnocheta_viridis_genome_assembly,_chromosome:_2	AUGUSTUS	CDS	36579790	36579939	0.94	-	0	ID=g7029.t1.CDS1;Parent=g7029.t1;
OY101441.1_Gymnocheta_viridis_genome_assembly,_chromosome:_2	AUGUSTUS	exon	36579790	36579939	.	-	.	ID=g7029.t1.exon1;Parent=g7029.t1;
OY101441.1_Gymnocheta_viridis_genome_assembly,_chromosome:_2	AUGUSTUS	intron	36579940	36582909	0.94	-	.	ID=g7029.t1.intron1;Parent=g7029.t1;
OY101441.1_Gymnocheta_viridis_genome_assembly,_chromosome:_2	AUGUSTUS	CDS	36582910	36583011	0.94	-	0	ID=g7029.t1.CDS2;Parent=g7029.t1;
OY101441.1_Gymnocheta_viridis_genome_assembly,_chromosome:_2	AUGUSTUS	exon	36582910	36583011	.	-	.	ID=g7029.t1.exon2;Parent=g7029.t1;
OY101441.1_Gymnocheta_viridis_genome_assembly,_chromosome:_2	AUGUSTUS	start_codon	36583009	36583011	.	-	0	ID=g7029.t1.start1;Parent=g7029.t1;
OY101441.1_Gymnocheta_viridis_genome_assembly,_chromosome:_2	AUGUSTUS	gene	36655166	36657707	.	+	.	ID=g7030;
OY101441.1_Gymnocheta_viridis_genome_assembly,_chromosome:_2	AUGUSTUS	mRNA	36655166	36657707	0.62	+	.	ID=g7030.t1;Parent=g7030;
OY101441.1_Gymnocheta_viridis_genome_assembly,_chromosome:_2	AUGUSTUS	start_codon	36655166	36655168	.	+	0	ID=g7030.t1.start1;Parent=g7030.t1;
OY101441.1_Gymnocheta_viridis_genome_assembly,_chromosome:_2	AUGUSTUS	CDS	36655166	36655925	1	+	0	ID=g7030.t1.CDS1;Parent=g7030.t1;
OY101441.1_Gymnocheta_viridis_genome_assembly,_chromosome:_2	AUGUSTUS	exon	36655166	36655925	.	+	.	ID=g7030.t1.exon1;Parent=g7030.t1;
OY101441.1_Gymnocheta_viridis_genome_assembly,_chromosome:_2	AUGUSTUS	intron	36655926	36657633	0.62	+	.	ID=g7030.t1.intron1;Parent=g7030.t1;
OY101441.1_Gymnocheta_viridis_genome_assembly,_chromosome:_2	AUGUSTUS	CDS	36657634	36657707	0.62	+	2	ID=g7030.t1.CDS2;Parent=g7030.t1;
OY101441.1_Gymnocheta_viridis_genome_assembly,_chromosome:_2	AUGUSTUS	exon	36657634	36657707	.	+	.	ID=g7030.t1.exon2;Parent=g7030.t1;
OY101441.1_Gymnocheta_viridis_genome_assembly,_chromosome:_2	AUGUSTUS	stop_codon	36657705	36657707	.	+	0	ID=g7030.t1.stop1;Parent=g7030.t1;
OY101441.1_Gymnocheta_viridis_genome_assembly,_chromosome:_2	AUGUSTUS	gene	36697958	36699190	.	+	.	ID=g7031;
OY101441.1_Gymnocheta_viridis_genome_assembly,_chromosome:_2	AUGUSTUS	mRNA	36697958	36699190	0.94	+	.	ID=g7031.t1;Parent=g7031;
OY101441.1_Gymnocheta_viridis_genome_assembly,_chromosome:_2	AUGUSTUS	start_codon	36697958	36697960	.	+	0	ID=g7031.t1.start1;Parent=g7031.t1;
OY101441.1_Gymnocheta_viridis_genome_assembly,_chromosome:_2	AUGUSTUS	CDS	36697958	36699190	0.94	+	0	ID=g7031.t1.CDS1;Parent=g7031.t1;
OY101441.1_Gymnocheta_viridis_genome_assembly,_chromosome:_2	AUGUSTUS	exon	36697958	36699190	.	+	.	ID=g7031.t1.exon1;Parent=g7031.t1;
OY101441.1_Gymnocheta_viridis_genome_assembly,_chromosome:_2	AUGUSTUS	stop_codon	36699188	36699190	.	+	0	ID=g7031.t1.stop1;Parent=g7031.t1;
OY101441.1_Gymnocheta_viridis_genome_assembly,_chromosome:_2	AUGUSTUS	gene	36708875	36710248	.	+	.	ID=g7032;
OY101441.1_Gymnocheta_viridis_genome_assembly,_chromosome:_2	AUGUSTUS	mRNA	36708875	36710248	1	+	.	ID=g7032.t1;Parent=g7032;
OY101441.1_Gymnocheta_viridis_genome_assembly,_chromosome:_2	AUGUSTUS	start_codon	36708875	36708877	.	+	0	ID=g7032.t1.start1;Parent=g7032.t1;
OY101441.1_Gymnocheta_viridis_genome_assembly,_chromosome:_2	AUGUSTUS	CDS	36708875	36710248	1	+	0	ID=g7032.t1.CDS1;Parent=g7032.t1;
OY101441.1_Gymnocheta_viridis_genome_assembly,_chromosome:_2	AUGUSTUS	exon	36708875	36710248	.	+	.	ID=g7032.t1.exon1;Parent=g7032.t1;
OY101441.1_Gymnocheta_viridis_genome_assembly,_chromosome:_2	AUGUSTUS	stop_codon	36710246	36710248	.	+	0	ID=g7032.t1.stop1;Parent=g7032.t1;
OY101441.1_Gymnocheta_viridis_genome_assembly,_chromosome:_2	AUGUSTUS	gene	36710476	36713504	.	+	.	ID=g7033;
OY101441.1_Gymnocheta_viridis_genome_assembly,_chromosome:_2	AUGUSTUS	mRNA	36711973	36713504	0.8	+	.	ID=g7033.t1;Parent=g7033;
OY101441.1_Gymnocheta_viridis_genome_assembly,_chromosome:_2	AUGUSTUS	start_codon	36711973	36711975	.	+	0	ID=g7033.t1.start1;Parent=g7033.t1;
OY101441.1_Gymnocheta_viridis_genome_assembly,_chromosome:_2	AUGUSTUS	CDS	36711973	36713282	0.8	+	0	ID=g7033.t1.CDS1;Parent=g7033.t1;
OY101441.1_Gymnocheta_viridis_genome_assembly,_chromosome:_2	AUGUSTUS	exon	36711973	36713282	.	+	.	ID=g7033.t1.exon1;Parent=g7033.t1;
OY101441.1_Gymnocheta_viridis_genome_assembly,_chromosome:_2	AUGUSTUS	intron	36713283	36713410	0.97	+	.	ID=g7033.t1.intron1;Parent=g7033.t1;
OY101441.1_Gymnocheta_viridis_genome_assembly,_chromosome:_2	AUGUSTUS	CDS	36713411	36713504	0.97	+	1	ID=g7033.t1.CDS2;Parent=g7033.t1;
OY101441.1_Gymnocheta_viridis_genome_assembly,_chromosome:_2	AUGUSTUS	exon	36713411	36713504	.	+	.	ID=g7033.t1.exon2;Parent=g7033.t1;
OY101441.1_Gymnocheta_viridis_genome_assembly,_chromosome:_2	AUGUSTUS	stop_codon	36713502	36713504	.	+	0	ID=g7033.t1.stop1;Parent=g7033.t1;
OY101441.1_Gymnocheta_viridis_genome_assembly,_chromosome:_2	AUGUSTUS	mRNA	36710476	36713504	0.87	+	.	ID=g7033.t2;Parent=g7033;
OY101441.1_Gymnocheta_viridis_genome_assembly,_chromosome:_2	AUGUSTUS	start_codon	36710476	36710478	.	+	0	ID=g7033.t2.start1;Parent=g7033.t2;
OY101441.1_Gymnocheta_viridis_genome_assembly,_chromosome:_2	AUGUSTUS	CDS	36710476	36713282	0.87	+	0	ID=g7033.t2.CDS1;Parent=g7033.t2;
OY101441.1_Gymnocheta_viridis_genome_assembly,_chromosome:_2	AUGUSTUS	exon	36710476	36713282	.	+	.	ID=g7033.t2.exon1;Parent=g7033.t2;
OY101441.1_Gymnocheta_viridis_genome_assembly,_chromosome:_2	AUGUSTUS	intron	36713283	36713410	0.93	+	.	ID=g7033.t2.intron1;Parent=g7033.t2;
OY101441.1_Gymnocheta_viridis_genome_assembly,_chromosome:_2	AUGUSTUS	CDS	36713411	36713504	0.93	+	1	ID=g7033.t2.CDS2;Parent=g7033.t2;
OY101441.1_Gymnocheta_viridis_genome_assembly,_chromosome:_2	AUGUSTUS	exon	36713411	36713504	.	+	.	ID=g7033.t2.exon2;Parent=g7033.t2;
OY101441.1_Gymnocheta_viridis_genome_assembly,_chromosome:_2	AUGUSTUS	stop_codon	36713502	36713504	.	+	0	ID=g7033.t2.stop1;Parent=g7033.t2;
OY101441.1_Gymnocheta_viridis_genome_assembly,_chromosome:_2	AUGUSTUS	gene	36717957	36734563	.	+	.	ID=g7034;
OY101441.1_Gymnocheta_viridis_genome_assembly,_chromosome:_2	AUGUSTUS	mRNA	36717957	36734563	0.8	+	.	ID=g7034.t1;Parent=g7034;
OY101441.1_Gymnocheta_viridis_genome_assembly,_chromosome:_2	AUGUSTUS	start_codon	36717957	36717959	.	+	0	ID=g7034.t1.start1;Parent=g7034.t1;
OY101441.1_Gymnocheta_viridis_genome_assembly,_chromosome:_2	AUGUSTUS	CDS	36717957	36718870	1	+	0	ID=g7034.t1.CDS1;Parent=g7034.t1;
OY101441.1_Gymnocheta_viridis_genome_assembly,_chromosome:_2	AUGUSTUS	exon	36717957	36718870	.	+	.	ID=g7034.t1.exon1;Parent=g7034.t1;
OY101441.1_Gymnocheta_viridis_genome_assembly,_chromosome:_2	AUGUSTUS	intron	36718871	36718930	1	+	.	ID=g7034.t1.intron1;Parent=g7034.t1;
OY101441.1_Gymnocheta_viridis_genome_assembly,_chromosome:_2	AUGUSTUS	CDS	36718931	36719090	1	+	1	ID=g7034.t1.CDS2;Parent=g7034.t1;
OY101441.1_Gymnocheta_viridis_genome_assembly,_chromosome:_2	AUGUSTUS	exon	36718931	36719090	.	+	.	ID=g7034.t1.exon2;Parent=g7034.t1;
OY101441.1_Gymnocheta_viridis_genome_assembly,_chromosome:_2	AUGUSTUS	intron	36719091	36720687	1	+	.	ID=g7034.t1.intron2;Parent=g7034.t1;
OY101441.1_Gymnocheta_viridis_genome_assembly,_chromosome:_2	AUGUSTUS	CDS	36720688	36720862	1	+	0	ID=g7034.t1.CDS3;Parent=g7034.t1;
OY101441.1_Gymnocheta_viridis_genome_assembly,_chromosome:_2	AUGUSTUS	exon	36720688	36720862	.	+	.	ID=g7034.t1.exon3;Parent=g7034.t1;
OY101441.1_Gymnocheta_viridis_genome_assembly,_chromosome:_2	AUGUSTUS	intron	36720863	36727990	1	+	.	ID=g7034.t1.intron3;Parent=g7034.t1;
OY101441.1_Gymnocheta_viridis_genome_assembly,_chromosome:_2	AUGUSTUS	CDS	36727991	36728142	1	+	2	ID=g7034.t1.CDS4;Parent=g7034.t1;
OY101441.1_Gymnocheta_viridis_genome_assembly,_chromosome:_2	AUGUSTUS	exon	36727991	36728142	.	+	.	ID=g7034.t1.exon4;Parent=g7034.t1;
OY101441.1_Gymnocheta_viridis_genome_assembly,_chromosome:_2	AUGUSTUS	intron	36728143	36728585	1	+	.	ID=g7034.t1.intron4;Parent=g7034.t1;
OY101441.1_Gymnocheta_viridis_genome_assembly,_chromosome:_2	AUGUSTUS	CDS	36728586	36729162	1	+	0	ID=g7034.t1.CDS5;Parent=g7034.t1;
OY101441.1_Gymnocheta_viridis_genome_assembly,_chromosome:_2	AUGUSTUS	exon	36728586	36729162	.	+	.	ID=g7034.t1.exon5;Parent=g7034.t1;
OY101441.1_Gymnocheta_viridis_genome_assembly,_chromosome:_2	AUGUSTUS	intron	36729163	36733524	1	+	.	ID=g7034.t1.intron5;Parent=g7034.t1;
OY101441.1_Gymnocheta_viridis_genome_assembly,_chromosome:_2	AUGUSTUS	CDS	36733525	36734235	1	+	2	ID=g7034.t1.CDS6;Parent=g7034.t1;
OY101441.1_Gymnocheta_viridis_genome_assembly,_chromosome:_2	AUGUSTUS	exon	36733525	36734235	.	+	.	ID=g7034.t1.exon6;Parent=g7034.t1;
OY101441.1_Gymnocheta_viridis_genome_assembly,_chromosome:_2	AUGUSTUS	intron	36734236	36734309	1	+	.	ID=g7034.t1.intron6;Parent=g7034.t1;
OY101441.1_Gymnocheta_viridis_genome_assembly,_chromosome:_2	AUGUSTUS	CDS	36734310	36734563	0.8	+	2	ID=g7034.t1.CDS7;Parent=g7034.t1;
OY101441.1_Gymnocheta_viridis_genome_assembly,_chromosome:_2	AUGUSTUS	exon	36734310	36734563	.	+	.	ID=g7034.t1.exon7;Parent=g7034.t1;
OY101441.1_Gymnocheta_viridis_genome_assembly,_chromosome:_2	AUGUSTUS	stop_codon	36734561	36734563	.	+	0	ID=g7034.t1.stop1;Parent=g7034.t1;
OY101441.1_Gymnocheta_viridis_genome_assembly,_chromosome:_2	AUGUSTUS	mRNA	36717957	36732929	1	+	.	ID=g7034.t2;Parent=g7034;
OY101441.1_Gymnocheta_viridis_genome_assembly,_chromosome:_2	AUGUSTUS	start_codon	36717957	36717959	.	+	0	ID=g7034.t2.start1;Parent=g7034.t2;
OY101441.1_Gymnocheta_viridis_genome_assembly,_chromosome:_2	AUGUSTUS	CDS	36717957	36718870	1	+	0	ID=g7034.t2.CDS1;Parent=g7034.t2;
OY101441.1_Gymnocheta_viridis_genome_assembly,_chromosome:_2	AUGUSTUS	exon	36717957	36718870	.	+	.	ID=g7034.t2.exon1;Parent=g7034.t2;
OY101441.1_Gymnocheta_viridis_genome_assembly,_chromosome:_2	AUGUSTUS	intron	36718871	36718930	1	+	.	ID=g7034.t2.intron1;Parent=g7034.t2;
OY101441.1_Gymnocheta_viridis_genome_assembly,_chromosome:_2	AUGUSTUS	CDS	36718931	36719090	1	+	1	ID=g7034.t2.CDS2;Parent=g7034.t2;
OY101441.1_Gymnocheta_viridis_genome_assembly,_chromosome:_2	AUGUSTUS	exon	36718931	36719090	.	+	.	ID=g7034.t2.exon2;Parent=g7034.t2;
OY101441.1_Gymnocheta_viridis_genome_assembly,_chromosome:_2	AUGUSTUS	intron	36719091	36720687	1	+	.	ID=g7034.t2.intron2;Parent=g7034.t2;
OY101441.1_Gymnocheta_viridis_genome_assembly,_chromosome:_2	AUGUSTUS	CDS	36720688	36720862	1	+	0	ID=g7034.t2.CDS3;Parent=g7034.t2;
OY101441.1_Gymnocheta_viridis_genome_assembly,_chromosome:_2	AUGUSTUS	exon	36720688	36720862	.	+	.	ID=g7034.t2.exon3;Parent=g7034.t2;
OY101441.1_Gymnocheta_viridis_genome_assembly,_chromosome:_2	AUGUSTUS	intron	36720863	36727990	1	+	.	ID=g7034.t2.intron3;Parent=g7034.t2;
OY101441.1_Gymnocheta_viridis_genome_assembly,_chromosome:_2	AUGUSTUS	CDS	36727991	36728142	1	+	2	ID=g7034.t2.CDS4;Parent=g7034.t2;
OY101441.1_Gymnocheta_viridis_genome_assembly,_chromosome:_2	AUGUSTUS	exon	36727991	36728142	.	+	.	ID=g7034.t2.exon4;Parent=g7034.t2;
OY101441.1_Gymnocheta_viridis_genome_assembly,_chromosome:_2	AUGUSTUS	intron	36728143	36728585	1	+	.	ID=g7034.t2.intron4;Parent=g7034.t2;
OY101441.1_Gymnocheta_viridis_genome_assembly,_chromosome:_2	AUGUSTUS	CDS	36728586	36729162	1	+	0	ID=g7034.t2.CDS5;Parent=g7034.t2;
OY101441.1_Gymnocheta_viridis_genome_assembly,_chromosome:_2	AUGUSTUS	exon	36728586	36729162	.	+	.	ID=g7034.t2.exon5;Parent=g7034.t2;
OY101441.1_Gymnocheta_viridis_genome_assembly,_chromosome:_2	AUGUSTUS	intron	36729163	36732888	1	+	.	ID=g7034.t2.intron5;Parent=g7034.t2;
OY101441.1_Gymnocheta_viridis_genome_assembly,_chromosome:_2	AUGUSTUS	CDS	36732889	36732929	1	+	2	ID=g7034.t2.CDS6;Parent=g7034.t2;
OY101441.1_Gymnocheta_viridis_genome_assembly,_chromosome:_2	AUGUSTUS	exon	36732889	36732929	.	+	.	ID=g7034.t2.exon6;Parent=g7034.t2;
OY101441.1_Gymnocheta_viridis_genome_assembly,_chromosome:_2	AUGUSTUS	stop_codon	36732927	36732929	.	+	0	ID=g7034.t2.stop1;Parent=g7034.t2;
OY101441.1_Gymnocheta_viridis_genome_assembly,_chromosome:_2	AUGUSTUS	mRNA	36717957	36734563	0.7	+	.	ID=g7034.t3;Parent=g7034;
OY101441.1_Gymnocheta_viridis_genome_assembly,_chromosome:_2	AUGUSTUS	start_codon	36717957	36717959	.	+	0	ID=g7034.t3.start1;Parent=g7034.t3;
OY101441.1_Gymnocheta_viridis_genome_assembly,_chromosome:_2	AUGUSTUS	CDS	36717957	36718870	1	+	0	ID=g7034.t3.CDS1;Parent=g7034.t3;
OY101441.1_Gymnocheta_viridis_genome_assembly,_chromosome:_2	AUGUSTUS	exon	36717957	36718870	.	+	.	ID=g7034.t3.exon1;Parent=g7034.t3;
OY101441.1_Gymnocheta_viridis_genome_assembly,_chromosome:_2	AUGUSTUS	intron	36718871	36718930	1	+	.	ID=g7034.t3.intron1;Parent=g7034.t3;
OY101441.1_Gymnocheta_viridis_genome_assembly,_chromosome:_2	AUGUSTUS	CDS	36718931	36719090	1	+	1	ID=g7034.t3.CDS2;Parent=g7034.t3;
OY101441.1_Gymnocheta_viridis_genome_assembly,_chromosome:_2	AUGUSTUS	exon	36718931	36719090	.	+	.	ID=g7034.t3.exon2;Parent=g7034.t3;
OY101441.1_Gymnocheta_viridis_genome_assembly,_chromosome:_2	AUGUSTUS	intron	36719091	36720687	1	+	.	ID=g7034.t3.intron2;Parent=g7034.t3;
OY101441.1_Gymnocheta_viridis_genome_assembly,_chromosome:_2	AUGUSTUS	CDS	36720688	36720862	1	+	0	ID=g7034.t3.CDS3;Parent=g7034.t3;
OY101441.1_Gymnocheta_viridis_genome_assembly,_chromosome:_2	AUGUSTUS	exon	36720688	36720862	.	+	.	ID=g7034.t3.exon3;Parent=g7034.t3;
OY101441.1_Gymnocheta_viridis_genome_assembly,_chromosome:_2	AUGUSTUS	intron	36720863	36727990	1	+	.	ID=g7034.t3.intron3;Parent=g7034.t3;
OY101441.1_Gymnocheta_viridis_genome_assembly,_chromosome:_2	AUGUSTUS	CDS	36727991	36728142	1	+	2	ID=g7034.t3.CDS4;Parent=g7034.t3;
OY101441.1_Gymnocheta_viridis_genome_assembly,_chromosome:_2	AUGUSTUS	exon	36727991	36728142	.	+	.	ID=g7034.t3.exon4;Parent=g7034.t3;
OY101441.1_Gymnocheta_viridis_genome_assembly,_chromosome:_2	AUGUSTUS	intron	36728143	36728585	1	+	.	ID=g7034.t3.intron4;Parent=g7034.t3;
OY101441.1_Gymnocheta_viridis_genome_assembly,_chromosome:_2	AUGUSTUS	CDS	36728586	36729162	1	+	0	ID=g7034.t3.CDS5;Parent=g7034.t3;
OY101441.1_Gymnocheta_viridis_genome_assembly,_chromosome:_2	AUGUSTUS	exon	36728586	36729162	.	+	.	ID=g7034.t3.exon5;Parent=g7034.t3;
OY101441.1_Gymnocheta_viridis_genome_assembly,_chromosome:_2	AUGUSTUS	intron	36729163	36733527	1	+	.	ID=g7034.t3.intron5;Parent=g7034.t3;
OY101441.1_Gymnocheta_viridis_genome_assembly,_chromosome:_2	AUGUSTUS	CDS	36733528	36734235	1	+	2	ID=g7034.t3.CDS6;Parent=g7034.t3;
OY101441.1_Gymnocheta_viridis_genome_assembly,_chromosome:_2	AUGUSTUS	exon	36733528	36734235	.	+	.	ID=g7034.t3.exon6;Parent=g7034.t3;
OY101441.1_Gymnocheta_viridis_genome_assembly,_chromosome:_2	AUGUSTUS	intron	36734236	36734309	1	+	.	ID=g7034.t3.intron6;Parent=g7034.t3;
OY101441.1_Gymnocheta_viridis_genome_assembly,_chromosome:_2	AUGUSTUS	CDS	36734310	36734563	0.7	+	2	ID=g7034.t3.CDS7;Parent=g7034.t3;
OY101441.1_Gymnocheta_viridis_genome_assembly,_chromosome:_2	AUGUSTUS	exon	36734310	36734563	.	+	.	ID=g7034.t3.exon7;Parent=g7034.t3;
OY101441.1_Gymnocheta_viridis_genome_assembly,_chromosome:_2	AUGUSTUS	stop_codon	36734561	36734563	.	+	0	ID=g7034.t3.stop1;Parent=g7034.t3;
OY101441.1_Gymnocheta_viridis_genome_assembly,_chromosome:_2	AUGUSTUS	gene	36751045	36754561	.	+	.	ID=g7035;
OY101441.1_Gymnocheta_viridis_genome_assembly,_chromosome:_2	AUGUSTUS	mRNA	36751045	36754561	0.86	+	.	ID=g7035.t1;Parent=g7035;
OY101441.1_Gymnocheta_viridis_genome_assembly,_chromosome:_2	AUGUSTUS	start_codon	36751045	36751047	.	+	0	ID=g7035.t1.start1;Parent=g7035.t1;
OY101441.1_Gymnocheta_viridis_genome_assembly,_chromosome:_2	AUGUSTUS	CDS	36751045	36751175	0.99	+	0	ID=g7035.t1.CDS1;Parent=g7035.t1;
OY101441.1_Gymnocheta_viridis_genome_assembly,_chromosome:_2	AUGUSTUS	exon	36751045	36751175	.	+	.	ID=g7035.t1.exon1;Parent=g7035.t1;
OY101441.1_Gymnocheta_viridis_genome_assembly,_chromosome:_2	AUGUSTUS	intron	36751176	36751244	1	+	.	ID=g7035.t1.intron1;Parent=g7035.t1;
OY101441.1_Gymnocheta_viridis_genome_assembly,_chromosome:_2	AUGUSTUS	CDS	36751245	36751681	0.99	+	1	ID=g7035.t1.CDS2;Parent=g7035.t1;
OY101441.1_Gymnocheta_viridis_genome_assembly,_chromosome:_2	AUGUSTUS	exon	36751245	36751681	.	+	.	ID=g7035.t1.exon2;Parent=g7035.t1;
OY101441.1_Gymnocheta_viridis_genome_assembly,_chromosome:_2	AUGUSTUS	intron	36751682	36754388	0.87	+	.	ID=g7035.t1.intron2;Parent=g7035.t1;
OY101441.1_Gymnocheta_viridis_genome_assembly,_chromosome:_2	AUGUSTUS	CDS	36754389	36754561	0.87	+	2	ID=g7035.t1.CDS3;Parent=g7035.t1;
OY101441.1_Gymnocheta_viridis_genome_assembly,_chromosome:_2	AUGUSTUS	exon	36754389	36754561	.	+	.	ID=g7035.t1.exon3;Parent=g7035.t1;
OY101441.1_Gymnocheta_viridis_genome_assembly,_chromosome:_2	AUGUSTUS	stop_codon	36754559	36754561	.	+	0	ID=g7035.t1.stop1;Parent=g7035.t1;
OY101441.1_Gymnocheta_viridis_genome_assembly,_chromosome:_2	AUGUSTUS	gene	36754949	36769145	.	-	.	ID=g7036;
OY101441.1_Gymnocheta_viridis_genome_assembly,_chromosome:_2	AUGUSTUS	mRNA	36754949	36769145	1	-	.	ID=g7036.t1;Parent=g7036;
OY101441.1_Gymnocheta_viridis_genome_assembly,_chromosome:_2	AUGUSTUS	stop_codon	36754949	36754951	.	-	0	ID=g7036.t1.stop1;Parent=g7036.t1;
OY101441.1_Gymnocheta_viridis_genome_assembly,_chromosome:_2	AUGUSTUS	CDS	36754949	36755078	1	-	1	ID=g7036.t1.CDS1;Parent=g7036.t1;
OY101441.1_Gymnocheta_viridis_genome_assembly,_chromosome:_2	AUGUSTUS	exon	36754949	36755078	.	-	.	ID=g7036.t1.exon1;Parent=g7036.t1;
OY101441.1_Gymnocheta_viridis_genome_assembly,_chromosome:_2	AUGUSTUS	intron	36755079	36755168	1	-	.	ID=g7036.t1.intron1;Parent=g7036.t1;
OY101441.1_Gymnocheta_viridis_genome_assembly,_chromosome:_2	AUGUSTUS	CDS	36755169	36755925	1	-	2	ID=g7036.t1.CDS2;Parent=g7036.t1;
OY101441.1_Gymnocheta_viridis_genome_assembly,_chromosome:_2	AUGUSTUS	exon	36755169	36755925	.	-	.	ID=g7036.t1.exon2;Parent=g7036.t1;
OY101441.1_Gymnocheta_viridis_genome_assembly,_chromosome:_2	AUGUSTUS	intron	36755926	36755984	1	-	.	ID=g7036.t1.intron2;Parent=g7036.t1;
OY101441.1_Gymnocheta_viridis_genome_assembly,_chromosome:_2	AUGUSTUS	CDS	36755985	36756214	1	-	1	ID=g7036.t1.CDS3;Parent=g7036.t1;
OY101441.1_Gymnocheta_viridis_genome_assembly,_chromosome:_2	AUGUSTUS	exon	36755985	36756214	.	-	.	ID=g7036.t1.exon3;Parent=g7036.t1;
OY101441.1_Gymnocheta_viridis_genome_assembly,_chromosome:_2	AUGUSTUS	intron	36756215	36757463	1	-	.	ID=g7036.t1.intron3;Parent=g7036.t1;
OY101441.1_Gymnocheta_viridis_genome_assembly,_chromosome:_2	AUGUSTUS	CDS	36757464	36757594	1	-	0	ID=g7036.t1.CDS4;Parent=g7036.t1;
OY101441.1_Gymnocheta_viridis_genome_assembly,_chromosome:_2	AUGUSTUS	exon	36757464	36757594	.	-	.	ID=g7036.t1.exon4;Parent=g7036.t1;
OY101441.1_Gymnocheta_viridis_genome_assembly,_chromosome:_2	AUGUSTUS	intron	36757595	36757672	1	-	.	ID=g7036.t1.intron4;Parent=g7036.t1;
OY101441.1_Gymnocheta_viridis_genome_assembly,_chromosome:_2	AUGUSTUS	CDS	36757673	36757890	1	-	2	ID=g7036.t1.CDS5;Parent=g7036.t1;
OY101441.1_Gymnocheta_viridis_genome_assembly,_chromosome:_2	AUGUSTUS	exon	36757673	36757890	.	-	.	ID=g7036.t1.exon5;Parent=g7036.t1;
OY101441.1_Gymnocheta_viridis_genome_assembly,_chromosome:_2	AUGUSTUS	intron	36757891	36768991	1	-	.	ID=g7036.t1.intron5;Parent=g7036.t1;
OY101441.1_Gymnocheta_viridis_genome_assembly,_chromosome:_2	AUGUSTUS	CDS	36768992	36769145	1	-	0	ID=g7036.t1.CDS6;Parent=g7036.t1;
OY101441.1_Gymnocheta_viridis_genome_assembly,_chromosome:_2	AUGUSTUS	exon	36768992	36769145	.	-	.	ID=g7036.t1.exon6;Parent=g7036.t1;
OY101441.1_Gymnocheta_viridis_genome_assembly,_chromosome:_2	AUGUSTUS	start_codon	36769143	36769145	.	-	0	ID=g7036.t1.start1;Parent=g7036.t1;
OY101441.1_Gymnocheta_viridis_genome_assembly,_chromosome:_2	GeneMark.hmm3	mRNA	36754949	36766577	.	-	.	ID=g7036.t2;Parent=g7036;
OY101441.1_Gymnocheta_viridis_genome_assembly,_chromosome:_2	GeneMark.hmm3	stop_codon	36754949	36754951	.	-	0	ID=g7036.t2.stop1;Parent=g7036.t2;
OY101441.1_Gymnocheta_viridis_genome_assembly,_chromosome:_2	GeneMark.hmm3	CDS	36754949	36755078	.	-	1	ID=g7036.t2.CDS1;Parent=g7036.t2;
OY101441.1_Gymnocheta_viridis_genome_assembly,_chromosome:_2	GeneMark.hmm3	exon	36754949	36755078	0	-	.	ID=g7036.t2.exon1;Parent=g7036.t2;
OY101441.1_Gymnocheta_viridis_genome_assembly,_chromosome:_2	GeneMark.hmm3	intron	36755079	36755168	.	-	2	ID=g7036.t2.intron1;Parent=g7036.t2;
OY101441.1_Gymnocheta_viridis_genome_assembly,_chromosome:_2	GeneMark.hmm3	CDS	36755169	36755925	.	-	2	ID=g7036.t2.CDS2;Parent=g7036.t2;
OY101441.1_Gymnocheta_viridis_genome_assembly,_chromosome:_2	GeneMark.hmm3	exon	36755169	36755925	0	-	.	ID=g7036.t2.exon2;Parent=g7036.t2;
OY101441.1_Gymnocheta_viridis_genome_assembly,_chromosome:_2	GeneMark.hmm3	intron	36755926	36755984	.	-	1	ID=g7036.t2.intron2;Parent=g7036.t2;
OY101441.1_Gymnocheta_viridis_genome_assembly,_chromosome:_2	GeneMark.hmm3	CDS	36755985	36756214	.	-	1	ID=g7036.t2.CDS3;Parent=g7036.t2;
OY101441.1_Gymnocheta_viridis_genome_assembly,_chromosome:_2	GeneMark.hmm3	exon	36755985	36756214	0	-	.	ID=g7036.t2.exon3;Parent=g7036.t2;
OY101441.1_Gymnocheta_viridis_genome_assembly,_chromosome:_2	GeneMark.hmm3	intron	36756215	36757463	.	-	0	ID=g7036.t2.intron3;Parent=g7036.t2;
OY101441.1_Gymnocheta_viridis_genome_assembly,_chromosome:_2	GeneMark.hmm3	CDS	36757464	36757594	.	-	0	ID=g7036.t2.CDS4;Parent=g7036.t2;
OY101441.1_Gymnocheta_viridis_genome_assembly,_chromosome:_2	GeneMark.hmm3	exon	36757464	36757594	0	-	.	ID=g7036.t2.exon4;Parent=g7036.t2;
OY101441.1_Gymnocheta_viridis_genome_assembly,_chromosome:_2	GeneMark.hmm3	intron	36757595	36757672	.	-	2	ID=g7036.t2.intron4;Parent=g7036.t2;
OY101441.1_Gymnocheta_viridis_genome_assembly,_chromosome:_2	GeneMark.hmm3	CDS	36757673	36757890	.	-	2	ID=g7036.t2.CDS5;Parent=g7036.t2;
OY101441.1_Gymnocheta_viridis_genome_assembly,_chromosome:_2	GeneMark.hmm3	exon	36757673	36757890	0	-	.	ID=g7036.t2.exon5;Parent=g7036.t2;
OY101441.1_Gymnocheta_viridis_genome_assembly,_chromosome:_2	GeneMark.hmm3	intron	36757891	36766393	.	-	0	ID=g7036.t2.intron5;Parent=g7036.t2;
OY101441.1_Gymnocheta_viridis_genome_assembly,_chromosome:_2	GeneMark.hmm3	CDS	36766394	36766577	.	-	0	ID=g7036.t2.CDS6;Parent=g7036.t2;
OY101441.1_Gymnocheta_viridis_genome_assembly,_chromosome:_2	GeneMark.hmm3	exon	36766394	36766577	0	-	.	ID=g7036.t2.exon6;Parent=g7036.t2;
OY101441.1_Gymnocheta_viridis_genome_assembly,_chromosome:_2	GeneMark.hmm3	start_codon	36766575	36766577	.	-	0	ID=g7036.t2.start1;Parent=g7036.t2;
OY101441.1_Gymnocheta_viridis_genome_assembly,_chromosome:_2	AUGUSTUS	gene	36770018	36772743	.	+	.	ID=g7037;
OY101441.1_Gymnocheta_viridis_genome_assembly,_chromosome:_2	AUGUSTUS	mRNA	36770018	36772743	1	+	.	ID=g7037.t1;Parent=g7037;
OY101441.1_Gymnocheta_viridis_genome_assembly,_chromosome:_2	AUGUSTUS	start_codon	36770018	36770020	.	+	0	ID=g7037.t1.start1;Parent=g7037.t1;
OY101441.1_Gymnocheta_viridis_genome_assembly,_chromosome:_2	AUGUSTUS	CDS	36770018	36770143	1	+	0	ID=g7037.t1.CDS1;Parent=g7037.t1;
OY101441.1_Gymnocheta_viridis_genome_assembly,_chromosome:_2	AUGUSTUS	exon	36770018	36770143	.	+	.	ID=g7037.t1.exon1;Parent=g7037.t1;
OY101441.1_Gymnocheta_viridis_genome_assembly,_chromosome:_2	AUGUSTUS	intron	36770144	36772060	1	+	.	ID=g7037.t1.intron1;Parent=g7037.t1;
OY101441.1_Gymnocheta_viridis_genome_assembly,_chromosome:_2	AUGUSTUS	CDS	36772061	36772112	1	+	0	ID=g7037.t1.CDS2;Parent=g7037.t1;
OY101441.1_Gymnocheta_viridis_genome_assembly,_chromosome:_2	AUGUSTUS	exon	36772061	36772112	.	+	.	ID=g7037.t1.exon2;Parent=g7037.t1;
OY101441.1_Gymnocheta_viridis_genome_assembly,_chromosome:_2	AUGUSTUS	intron	36772113	36772177	1	+	.	ID=g7037.t1.intron2;Parent=g7037.t1;
OY101441.1_Gymnocheta_viridis_genome_assembly,_chromosome:_2	AUGUSTUS	CDS	36772178	36772743	1	+	2	ID=g7037.t1.CDS3;Parent=g7037.t1;
OY101441.1_Gymnocheta_viridis_genome_assembly,_chromosome:_2	AUGUSTUS	exon	36772178	36772743	.	+	.	ID=g7037.t1.exon3;Parent=g7037.t1;
OY101441.1_Gymnocheta_viridis_genome_assembly,_chromosome:_2	AUGUSTUS	stop_codon	36772741	36772743	.	+	0	ID=g7037.t1.stop1;Parent=g7037.t1;
OY101441.1_Gymnocheta_viridis_genome_assembly,_chromosome:_2	AUGUSTUS	gene	36773615	36774640	.	-	.	ID=g7038;
OY101441.1_Gymnocheta_viridis_genome_assembly,_chromosome:_2	AUGUSTUS	mRNA	36773615	36774640	1	-	.	ID=g7038.t1;Parent=g7038;
OY101441.1_Gymnocheta_viridis_genome_assembly,_chromosome:_2	AUGUSTUS	stop_codon	36773615	36773617	.	-	0	ID=g7038.t1.stop1;Parent=g7038.t1;
OY101441.1_Gymnocheta_viridis_genome_assembly,_chromosome:_2	AUGUSTUS	CDS	36773615	36774426	1	-	2	ID=g7038.t1.CDS1;Parent=g7038.t1;
OY101441.1_Gymnocheta_viridis_genome_assembly,_chromosome:_2	AUGUSTUS	exon	36773615	36774426	.	-	.	ID=g7038.t1.exon1;Parent=g7038.t1;
OY101441.1_Gymnocheta_viridis_genome_assembly,_chromosome:_2	AUGUSTUS	intron	36774427	36774588	1	-	.	ID=g7038.t1.intron1;Parent=g7038.t1;
OY101441.1_Gymnocheta_viridis_genome_assembly,_chromosome:_2	AUGUSTUS	CDS	36774589	36774640	1	-	0	ID=g7038.t1.CDS2;Parent=g7038.t1;
OY101441.1_Gymnocheta_viridis_genome_assembly,_chromosome:_2	AUGUSTUS	exon	36774589	36774640	.	-	.	ID=g7038.t1.exon2;Parent=g7038.t1;
OY101441.1_Gymnocheta_viridis_genome_assembly,_chromosome:_2	AUGUSTUS	start_codon	36774638	36774640	.	-	0	ID=g7038.t1.start1;Parent=g7038.t1;
OY101441.1_Gymnocheta_viridis_genome_assembly,_chromosome:_2	AUGUSTUS	gene	36779533	36788145	.	+	.	ID=g7039;
OY101441.1_Gymnocheta_viridis_genome_assembly,_chromosome:_2	AUGUSTUS	mRNA	36779533	36788145	1	+	.	ID=g7039.t1;Parent=g7039;
OY101441.1_Gymnocheta_viridis_genome_assembly,_chromosome:_2	AUGUSTUS	start_codon	36779533	36779535	.	+	0	ID=g7039.t1.start1;Parent=g7039.t1;
OY101441.1_Gymnocheta_viridis_genome_assembly,_chromosome:_2	AUGUSTUS	CDS	36779533	36779683	1	+	0	ID=g7039.t1.CDS1;Parent=g7039.t1;
OY101441.1_Gymnocheta_viridis_genome_assembly,_chromosome:_2	AUGUSTUS	exon	36779533	36779683	.	+	.	ID=g7039.t1.exon1;Parent=g7039.t1;
OY101441.1_Gymnocheta_viridis_genome_assembly,_chromosome:_2	AUGUSTUS	intron	36779684	36786702	1	+	.	ID=g7039.t1.intron1;Parent=g7039.t1;
OY101441.1_Gymnocheta_viridis_genome_assembly,_chromosome:_2	AUGUSTUS	CDS	36786703	36787156	1	+	2	ID=g7039.t1.CDS2;Parent=g7039.t1;
OY101441.1_Gymnocheta_viridis_genome_assembly,_chromosome:_2	AUGUSTUS	exon	36786703	36787156	.	+	.	ID=g7039.t1.exon2;Parent=g7039.t1;
OY101441.1_Gymnocheta_viridis_genome_assembly,_chromosome:_2	AUGUSTUS	intron	36787157	36787280	1	+	.	ID=g7039.t1.intron2;Parent=g7039.t1;
OY101441.1_Gymnocheta_viridis_genome_assembly,_chromosome:_2	AUGUSTUS	CDS	36787281	36788145	1	+	1	ID=g7039.t1.CDS3;Parent=g7039.t1;
OY101441.1_Gymnocheta_viridis_genome_assembly,_chromosome:_2	AUGUSTUS	exon	36787281	36788145	.	+	.	ID=g7039.t1.exon3;Parent=g7039.t1;
OY101441.1_Gymnocheta_viridis_genome_assembly,_chromosome:_2	AUGUSTUS	stop_codon	36788143	36788145	.	+	0	ID=g7039.t1.stop1;Parent=g7039.t1;
OY101441.1_Gymnocheta_viridis_genome_assembly,_chromosome:_2	AUGUSTUS	gene	36810245	36812355	.	-	.	ID=g7040;
OY101441.1_Gymnocheta_viridis_genome_assembly,_chromosome:_2	AUGUSTUS	mRNA	36810245	36812355	0.44	-	.	ID=g7040.t1;Parent=g7040;
OY101441.1_Gymnocheta_viridis_genome_assembly,_chromosome:_2	AUGUSTUS	stop_codon	36810245	36810247	.	-	0	ID=g7040.t1.stop1;Parent=g7040.t1;
OY101441.1_Gymnocheta_viridis_genome_assembly,_chromosome:_2	AUGUSTUS	CDS	36810245	36810322	0.56	-	0	ID=g7040.t1.CDS1;Parent=g7040.t1;
OY101441.1_Gymnocheta_viridis_genome_assembly,_chromosome:_2	AUGUSTUS	exon	36810245	36810322	.	-	.	ID=g7040.t1.exon1;Parent=g7040.t1;
OY101441.1_Gymnocheta_viridis_genome_assembly,_chromosome:_2	AUGUSTUS	intron	36810323	36810832	0.56	-	.	ID=g7040.t1.intron1;Parent=g7040.t1;
OY101441.1_Gymnocheta_viridis_genome_assembly,_chromosome:_2	AUGUSTUS	CDS	36810833	36810898	0.56	-	0	ID=g7040.t1.CDS2;Parent=g7040.t1;
OY101441.1_Gymnocheta_viridis_genome_assembly,_chromosome:_2	AUGUSTUS	exon	36810833	36810898	.	-	.	ID=g7040.t1.exon2;Parent=g7040.t1;
OY101441.1_Gymnocheta_viridis_genome_assembly,_chromosome:_2	AUGUSTUS	intron	36810899	36810959	1	-	.	ID=g7040.t1.intron2;Parent=g7040.t1;
OY101441.1_Gymnocheta_viridis_genome_assembly,_chromosome:_2	AUGUSTUS	CDS	36810960	36811270	1	-	2	ID=g7040.t1.CDS3;Parent=g7040.t1;
OY101441.1_Gymnocheta_viridis_genome_assembly,_chromosome:_2	AUGUSTUS	exon	36810960	36811270	.	-	.	ID=g7040.t1.exon3;Parent=g7040.t1;
OY101441.1_Gymnocheta_viridis_genome_assembly,_chromosome:_2	AUGUSTUS	intron	36811271	36811368	0.92	-	.	ID=g7040.t1.intron3;Parent=g7040.t1;
OY101441.1_Gymnocheta_viridis_genome_assembly,_chromosome:_2	AUGUSTUS	CDS	36811369	36811455	0.92	-	2	ID=g7040.t1.CDS4;Parent=g7040.t1;
OY101441.1_Gymnocheta_viridis_genome_assembly,_chromosome:_2	AUGUSTUS	exon	36811369	36811455	.	-	.	ID=g7040.t1.exon4;Parent=g7040.t1;
OY101441.1_Gymnocheta_viridis_genome_assembly,_chromosome:_2	AUGUSTUS	intron	36811456	36811865	0.83	-	.	ID=g7040.t1.intron4;Parent=g7040.t1;
OY101441.1_Gymnocheta_viridis_genome_assembly,_chromosome:_2	AUGUSTUS	CDS	36811866	36812355	0.88	-	0	ID=g7040.t1.CDS5;Parent=g7040.t1;
OY101441.1_Gymnocheta_viridis_genome_assembly,_chromosome:_2	AUGUSTUS	exon	36811866	36812355	.	-	.	ID=g7040.t1.exon5;Parent=g7040.t1;
OY101441.1_Gymnocheta_viridis_genome_assembly,_chromosome:_2	AUGUSTUS	start_codon	36812353	36812355	.	-	0	ID=g7040.t1.start1;Parent=g7040.t1;
OY101441.1_Gymnocheta_viridis_genome_assembly,_chromosome:_2	AUGUSTUS	gene	36882803	36884008	.	-	.	ID=g7041;
OY101441.1_Gymnocheta_viridis_genome_assembly,_chromosome:_2	AUGUSTUS	mRNA	36882803	36884008	0.65	-	.	ID=g7041.t1;Parent=g7041;
OY101441.1_Gymnocheta_viridis_genome_assembly,_chromosome:_2	AUGUSTUS	stop_codon	36882803	36882805	.	-	0	ID=g7041.t1.stop1;Parent=g7041.t1;
OY101441.1_Gymnocheta_viridis_genome_assembly,_chromosome:_2	AUGUSTUS	CDS	36882803	36884008	0.65	-	0	ID=g7041.t1.CDS1;Parent=g7041.t1;
OY101441.1_Gymnocheta_viridis_genome_assembly,_chromosome:_2	AUGUSTUS	exon	36882803	36884008	.	-	.	ID=g7041.t1.exon1;Parent=g7041.t1;
OY101441.1_Gymnocheta_viridis_genome_assembly,_chromosome:_2	AUGUSTUS	start_codon	36884006	36884008	.	-	0	ID=g7041.t1.start1;Parent=g7041.t1;
OY101441.1_Gymnocheta_viridis_genome_assembly,_chromosome:_2	AUGUSTUS	gene	36885741	36894145	.	+	.	ID=g7042;
OY101441.1_Gymnocheta_viridis_genome_assembly,_chromosome:_2	AUGUSTUS	mRNA	36885741	36894145	1	+	.	ID=g7042.t1;Parent=g7042;
OY101441.1_Gymnocheta_viridis_genome_assembly,_chromosome:_2	AUGUSTUS	start_codon	36885741	36885743	.	+	0	ID=g7042.t1.start1;Parent=g7042.t1;
OY101441.1_Gymnocheta_viridis_genome_assembly,_chromosome:_2	AUGUSTUS	CDS	36885741	36885818	1	+	0	ID=g7042.t1.CDS1;Parent=g7042.t1;
OY101441.1_Gymnocheta_viridis_genome_assembly,_chromosome:_2	AUGUSTUS	exon	36885741	36885818	.	+	.	ID=g7042.t1.exon1;Parent=g7042.t1;
OY101441.1_Gymnocheta_viridis_genome_assembly,_chromosome:_2	AUGUSTUS	intron	36885819	36885877	1	+	.	ID=g7042.t1.intron1;Parent=g7042.t1;
OY101441.1_Gymnocheta_viridis_genome_assembly,_chromosome:_2	AUGUSTUS	CDS	36885878	36886402	1	+	0	ID=g7042.t1.CDS2;Parent=g7042.t1;
OY101441.1_Gymnocheta_viridis_genome_assembly,_chromosome:_2	AUGUSTUS	exon	36885878	36886402	.	+	.	ID=g7042.t1.exon2;Parent=g7042.t1;
OY101441.1_Gymnocheta_viridis_genome_assembly,_chromosome:_2	AUGUSTUS	intron	36886403	36888719	1	+	.	ID=g7042.t1.intron2;Parent=g7042.t1;
OY101441.1_Gymnocheta_viridis_genome_assembly,_chromosome:_2	AUGUSTUS	CDS	36888720	36889676	1	+	0	ID=g7042.t1.CDS3;Parent=g7042.t1;
OY101441.1_Gymnocheta_viridis_genome_assembly,_chromosome:_2	AUGUSTUS	exon	36888720	36889676	.	+	.	ID=g7042.t1.exon3;Parent=g7042.t1;
OY101441.1_Gymnocheta_viridis_genome_assembly,_chromosome:_2	AUGUSTUS	intron	36889677	36889748	1	+	.	ID=g7042.t1.intron3;Parent=g7042.t1;
OY101441.1_Gymnocheta_viridis_genome_assembly,_chromosome:_2	AUGUSTUS	CDS	36889749	36892566	1	+	0	ID=g7042.t1.CDS4;Parent=g7042.t1;
OY101441.1_Gymnocheta_viridis_genome_assembly,_chromosome:_2	AUGUSTUS	exon	36889749	36892566	.	+	.	ID=g7042.t1.exon4;Parent=g7042.t1;
OY101441.1_Gymnocheta_viridis_genome_assembly,_chromosome:_2	AUGUSTUS	intron	36892567	36892636	1	+	.	ID=g7042.t1.intron4;Parent=g7042.t1;
OY101441.1_Gymnocheta_viridis_genome_assembly,_chromosome:_2	AUGUSTUS	CDS	36892637	36892825	1	+	2	ID=g7042.t1.CDS5;Parent=g7042.t1;
OY101441.1_Gymnocheta_viridis_genome_assembly,_chromosome:_2	AUGUSTUS	exon	36892637	36892825	.	+	.	ID=g7042.t1.exon5;Parent=g7042.t1;
OY101441.1_Gymnocheta_viridis_genome_assembly,_chromosome:_2	AUGUSTUS	intron	36892826	36893027	1	+	.	ID=g7042.t1.intron5;Parent=g7042.t1;
OY101441.1_Gymnocheta_viridis_genome_assembly,_chromosome:_2	AUGUSTUS	CDS	36893028	36894145	1	+	2	ID=g7042.t1.CDS6;Parent=g7042.t1;
OY101441.1_Gymnocheta_viridis_genome_assembly,_chromosome:_2	AUGUSTUS	exon	36893028	36894145	.	+	.	ID=g7042.t1.exon6;Parent=g7042.t1;
OY101441.1_Gymnocheta_viridis_genome_assembly,_chromosome:_2	AUGUSTUS	stop_codon	36894143	36894145	.	+	0	ID=g7042.t1.stop1;Parent=g7042.t1;
OY101441.1_Gymnocheta_viridis_genome_assembly,_chromosome:_2	AUGUSTUS	gene	36896994	36897370	.	+	.	ID=g7043;
OY101441.1_Gymnocheta_viridis_genome_assembly,_chromosome:_2	AUGUSTUS	mRNA	36896994	36897370	1	+	.	ID=g7043.t1;Parent=g7043;
OY101441.1_Gymnocheta_viridis_genome_assembly,_chromosome:_2	AUGUSTUS	start_codon	36896994	36896996	.	+	0	ID=g7043.t1.start1;Parent=g7043.t1;
OY101441.1_Gymnocheta_viridis_genome_assembly,_chromosome:_2	AUGUSTUS	CDS	36896994	36897019	1	+	0	ID=g7043.t1.CDS1;Parent=g7043.t1;
OY101441.1_Gymnocheta_viridis_genome_assembly,_chromosome:_2	AUGUSTUS	exon	36896994	36897019	.	+	.	ID=g7043.t1.exon1;Parent=g7043.t1;
OY101441.1_Gymnocheta_viridis_genome_assembly,_chromosome:_2	AUGUSTUS	intron	36897020	36897108	1	+	.	ID=g7043.t1.intron1;Parent=g7043.t1;
OY101441.1_Gymnocheta_viridis_genome_assembly,_chromosome:_2	AUGUSTUS	CDS	36897109	36897370	1	+	1	ID=g7043.t1.CDS2;Parent=g7043.t1;
OY101441.1_Gymnocheta_viridis_genome_assembly,_chromosome:_2	AUGUSTUS	exon	36897109	36897370	.	+	.	ID=g7043.t1.exon2;Parent=g7043.t1;
OY101441.1_Gymnocheta_viridis_genome_assembly,_chromosome:_2	AUGUSTUS	stop_codon	36897368	36897370	.	+	0	ID=g7043.t1.stop1;Parent=g7043.t1;
OY101441.1_Gymnocheta_viridis_genome_assembly,_chromosome:_2	AUGUSTUS	gene	36897430	36900035	.	-	.	ID=g7044;
OY101441.1_Gymnocheta_viridis_genome_assembly,_chromosome:_2	AUGUSTUS	mRNA	36897430	36900035	1	-	.	ID=g7044.t1;Parent=g7044;
OY101441.1_Gymnocheta_viridis_genome_assembly,_chromosome:_2	AUGUSTUS	stop_codon	36897430	36897432	.	-	0	ID=g7044.t1.stop1;Parent=g7044.t1;
OY101441.1_Gymnocheta_viridis_genome_assembly,_chromosome:_2	AUGUSTUS	CDS	36897430	36899041	1	-	1	ID=g7044.t1.CDS1;Parent=g7044.t1;
OY101441.1_Gymnocheta_viridis_genome_assembly,_chromosome:_2	AUGUSTUS	exon	36897430	36899041	.	-	.	ID=g7044.t1.exon1;Parent=g7044.t1;
OY101441.1_Gymnocheta_viridis_genome_assembly,_chromosome:_2	AUGUSTUS	intron	36899042	36899104	1	-	.	ID=g7044.t1.intron1;Parent=g7044.t1;
OY101441.1_Gymnocheta_viridis_genome_assembly,_chromosome:_2	AUGUSTUS	CDS	36899105	36899623	1	-	1	ID=g7044.t1.CDS2;Parent=g7044.t1;
OY101441.1_Gymnocheta_viridis_genome_assembly,_chromosome:_2	AUGUSTUS	exon	36899105	36899623	.	-	.	ID=g7044.t1.exon2;Parent=g7044.t1;
OY101441.1_Gymnocheta_viridis_genome_assembly,_chromosome:_2	AUGUSTUS	intron	36899624	36899684	1	-	.	ID=g7044.t1.intron2;Parent=g7044.t1;
OY101441.1_Gymnocheta_viridis_genome_assembly,_chromosome:_2	AUGUSTUS	CDS	36899685	36899829	1	-	2	ID=g7044.t1.CDS3;Parent=g7044.t1;
OY101441.1_Gymnocheta_viridis_genome_assembly,_chromosome:_2	AUGUSTUS	exon	36899685	36899829	.	-	.	ID=g7044.t1.exon3;Parent=g7044.t1;
OY101441.1_Gymnocheta_viridis_genome_assembly,_chromosome:_2	AUGUSTUS	intron	36899830	36899965	1	-	.	ID=g7044.t1.intron3;Parent=g7044.t1;
OY101441.1_Gymnocheta_viridis_genome_assembly,_chromosome:_2	AUGUSTUS	CDS	36899966	36900035	1	-	0	ID=g7044.t1.CDS4;Parent=g7044.t1;
OY101441.1_Gymnocheta_viridis_genome_assembly,_chromosome:_2	AUGUSTUS	exon	36899966	36900035	.	-	.	ID=g7044.t1.exon4;Parent=g7044.t1;
OY101441.1_Gymnocheta_viridis_genome_assembly,_chromosome:_2	AUGUSTUS	start_codon	36900033	36900035	.	-	0	ID=g7044.t1.start1;Parent=g7044.t1;
OY101441.1_Gymnocheta_viridis_genome_assembly,_chromosome:_2	AUGUSTUS	gene	36901392	36903366	.	-	.	ID=g7045;
OY101441.1_Gymnocheta_viridis_genome_assembly,_chromosome:_2	AUGUSTUS	mRNA	36901392	36903366	1	-	.	ID=g7045.t1;Parent=g7045;
OY101441.1_Gymnocheta_viridis_genome_assembly,_chromosome:_2	AUGUSTUS	stop_codon	36901392	36901394	.	-	0	ID=g7045.t1.stop1;Parent=g7045.t1;
OY101441.1_Gymnocheta_viridis_genome_assembly,_chromosome:_2	AUGUSTUS	CDS	36901392	36901462	1	-	2	ID=g7045.t1.CDS1;Parent=g7045.t1;
OY101441.1_Gymnocheta_viridis_genome_assembly,_chromosome:_2	AUGUSTUS	exon	36901392	36901462	.	-	.	ID=g7045.t1.exon1;Parent=g7045.t1;
OY101441.1_Gymnocheta_viridis_genome_assembly,_chromosome:_2	AUGUSTUS	intron	36901463	36901739	1	-	.	ID=g7045.t1.intron1;Parent=g7045.t1;
OY101441.1_Gymnocheta_viridis_genome_assembly,_chromosome:_2	AUGUSTUS	CDS	36901740	36901934	1	-	2	ID=g7045.t1.CDS2;Parent=g7045.t1;
OY101441.1_Gymnocheta_viridis_genome_assembly,_chromosome:_2	AUGUSTUS	exon	36901740	36901934	.	-	.	ID=g7045.t1.exon2;Parent=g7045.t1;
OY101441.1_Gymnocheta_viridis_genome_assembly,_chromosome:_2	AUGUSTUS	intron	36901935	36901994	1	-	.	ID=g7045.t1.intron2;Parent=g7045.t1;
OY101441.1_Gymnocheta_viridis_genome_assembly,_chromosome:_2	AUGUSTUS	CDS	36901995	36902116	1	-	1	ID=g7045.t1.CDS3;Parent=g7045.t1;
OY101441.1_Gymnocheta_viridis_genome_assembly,_chromosome:_2	AUGUSTUS	exon	36901995	36902116	.	-	.	ID=g7045.t1.exon3;Parent=g7045.t1;
OY101441.1_Gymnocheta_viridis_genome_assembly,_chromosome:_2	AUGUSTUS	intron	36902117	36902173	1	-	.	ID=g7045.t1.intron3;Parent=g7045.t1;
OY101441.1_Gymnocheta_viridis_genome_assembly,_chromosome:_2	AUGUSTUS	CDS	36902174	36903366	1	-	0	ID=g7045.t1.CDS4;Parent=g7045.t1;
OY101441.1_Gymnocheta_viridis_genome_assembly,_chromosome:_2	AUGUSTUS	exon	36902174	36903366	.	-	.	ID=g7045.t1.exon4;Parent=g7045.t1;
OY101441.1_Gymnocheta_viridis_genome_assembly,_chromosome:_2	AUGUSTUS	start_codon	36903364	36903366	.	-	0	ID=g7045.t1.start1;Parent=g7045.t1;
OY101441.1_Gymnocheta_viridis_genome_assembly,_chromosome:_2	AUGUSTUS	gene	36904987	36906798	.	-	.	ID=g7046;
OY101441.1_Gymnocheta_viridis_genome_assembly,_chromosome:_2	AUGUSTUS	mRNA	36904987	36906798	1	-	.	ID=g7046.t1;Parent=g7046;
OY101441.1_Gymnocheta_viridis_genome_assembly,_chromosome:_2	AUGUSTUS	stop_codon	36904987	36904989	.	-	0	ID=g7046.t1.stop1;Parent=g7046.t1;
OY101441.1_Gymnocheta_viridis_genome_assembly,_chromosome:_2	AUGUSTUS	CDS	36904987	36906192	1	-	0	ID=g7046.t1.CDS1;Parent=g7046.t1;
OY101441.1_Gymnocheta_viridis_genome_assembly,_chromosome:_2	AUGUSTUS	exon	36904987	36906192	.	-	.	ID=g7046.t1.exon1;Parent=g7046.t1;
OY101441.1_Gymnocheta_viridis_genome_assembly,_chromosome:_2	AUGUSTUS	intron	36906193	36906456	1	-	.	ID=g7046.t1.intron1;Parent=g7046.t1;
OY101441.1_Gymnocheta_viridis_genome_assembly,_chromosome:_2	AUGUSTUS	CDS	36906457	36906798	1	-	0	ID=g7046.t1.CDS2;Parent=g7046.t1;
OY101441.1_Gymnocheta_viridis_genome_assembly,_chromosome:_2	AUGUSTUS	exon	36906457	36906798	.	-	.	ID=g7046.t1.exon2;Parent=g7046.t1;
OY101441.1_Gymnocheta_viridis_genome_assembly,_chromosome:_2	AUGUSTUS	start_codon	36906796	36906798	.	-	0	ID=g7046.t1.start1;Parent=g7046.t1;
OY101441.1_Gymnocheta_viridis_genome_assembly,_chromosome:_2	AUGUSTUS	gene	36908954	36909556	.	+	.	ID=g7047;
OY101441.1_Gymnocheta_viridis_genome_assembly,_chromosome:_2	AUGUSTUS	mRNA	36908954	36909556	1	+	.	ID=g7047.t1;Parent=g7047;
OY101441.1_Gymnocheta_viridis_genome_assembly,_chromosome:_2	AUGUSTUS	start_codon	36908954	36908956	.	+	0	ID=g7047.t1.start1;Parent=g7047.t1;
OY101441.1_Gymnocheta_viridis_genome_assembly,_chromosome:_2	AUGUSTUS	CDS	36908954	36909556	1	+	0	ID=g7047.t1.CDS1;Parent=g7047.t1;
OY101441.1_Gymnocheta_viridis_genome_assembly,_chromosome:_2	AUGUSTUS	exon	36908954	36909556	.	+	.	ID=g7047.t1.exon1;Parent=g7047.t1;
OY101441.1_Gymnocheta_viridis_genome_assembly,_chromosome:_2	AUGUSTUS	stop_codon	36909554	36909556	.	+	0	ID=g7047.t1.stop1;Parent=g7047.t1;
OY101441.1_Gymnocheta_viridis_genome_assembly,_chromosome:_2	AUGUSTUS	gene	36925564	36929637	.	+	.	ID=g7048;
OY101441.1_Gymnocheta_viridis_genome_assembly,_chromosome:_2	AUGUSTUS	mRNA	36925564	36929637	1	+	.	ID=g7048.t1;Parent=g7048;
OY101441.1_Gymnocheta_viridis_genome_assembly,_chromosome:_2	AUGUSTUS	start_codon	36925564	36925566	.	+	0	ID=g7048.t1.start1;Parent=g7048.t1;
OY101441.1_Gymnocheta_viridis_genome_assembly,_chromosome:_2	AUGUSTUS	CDS	36925564	36929637	1	+	0	ID=g7048.t1.CDS1;Parent=g7048.t1;
OY101441.1_Gymnocheta_viridis_genome_assembly,_chromosome:_2	AUGUSTUS	exon	36925564	36929637	.	+	.	ID=g7048.t1.exon1;Parent=g7048.t1;
OY101441.1_Gymnocheta_viridis_genome_assembly,_chromosome:_2	AUGUSTUS	stop_codon	36929635	36929637	.	+	0	ID=g7048.t1.stop1;Parent=g7048.t1;
OY101441.1_Gymnocheta_viridis_genome_assembly,_chromosome:_2	AUGUSTUS	mRNA	36928957	36929637	0.34	+	.	ID=g7048.t2;Parent=g7048;
OY101441.1_Gymnocheta_viridis_genome_assembly,_chromosome:_2	AUGUSTUS	start_codon	36928957	36928959	.	+	0	ID=g7048.t2.start1;Parent=g7048.t2;
OY101441.1_Gymnocheta_viridis_genome_assembly,_chromosome:_2	AUGUSTUS	CDS	36928957	36929637	0.34	+	0	ID=g7048.t2.CDS1;Parent=g7048.t2;
OY101441.1_Gymnocheta_viridis_genome_assembly,_chromosome:_2	AUGUSTUS	exon	36928957	36929637	.	+	.	ID=g7048.t2.exon1;Parent=g7048.t2;
OY101441.1_Gymnocheta_viridis_genome_assembly,_chromosome:_2	AUGUSTUS	stop_codon	36929635	36929637	.	+	0	ID=g7048.t2.stop1;Parent=g7048.t2;
OY101441.1_Gymnocheta_viridis_genome_assembly,_chromosome:_2	AUGUSTUS	gene	37003954	37009501	.	+	.	ID=g7049;
OY101441.1_Gymnocheta_viridis_genome_assembly,_chromosome:_2	AUGUSTUS	mRNA	37003954	37009501	1	+	.	ID=g7049.t1;Parent=g7049;
OY101441.1_Gymnocheta_viridis_genome_assembly,_chromosome:_2	AUGUSTUS	start_codon	37003954	37003956	.	+	0	ID=g7049.t1.start1;Parent=g7049.t1;
OY101441.1_Gymnocheta_viridis_genome_assembly,_chromosome:_2	AUGUSTUS	CDS	37003954	37005183	1	+	0	ID=g7049.t1.CDS1;Parent=g7049.t1;
OY101441.1_Gymnocheta_viridis_genome_assembly,_chromosome:_2	AUGUSTUS	exon	37003954	37005183	.	+	.	ID=g7049.t1.exon1;Parent=g7049.t1;
OY101441.1_Gymnocheta_viridis_genome_assembly,_chromosome:_2	AUGUSTUS	intron	37005184	37009450	1	+	.	ID=g7049.t1.intron1;Parent=g7049.t1;
OY101441.1_Gymnocheta_viridis_genome_assembly,_chromosome:_2	AUGUSTUS	CDS	37009451	37009501	1	+	0	ID=g7049.t1.CDS2;Parent=g7049.t1;
OY101441.1_Gymnocheta_viridis_genome_assembly,_chromosome:_2	AUGUSTUS	exon	37009451	37009501	.	+	.	ID=g7049.t1.exon2;Parent=g7049.t1;
OY101441.1_Gymnocheta_viridis_genome_assembly,_chromosome:_2	AUGUSTUS	stop_codon	37009499	37009501	.	+	0	ID=g7049.t1.stop1;Parent=g7049.t1;
OY101441.1_Gymnocheta_viridis_genome_assembly,_chromosome:_2	AUGUSTUS	gene	37058489	37063920	.	+	.	ID=g7050;
OY101441.1_Gymnocheta_viridis_genome_assembly,_chromosome:_2	AUGUSTUS	mRNA	37058489	37063920	0.17	+	.	ID=g7050.t1;Parent=g7050;
OY101441.1_Gymnocheta_viridis_genome_assembly,_chromosome:_2	AUGUSTUS	start_codon	37058489	37058491	.	+	0	ID=g7050.t1.start1;Parent=g7050.t1;
OY101441.1_Gymnocheta_viridis_genome_assembly,_chromosome:_2	AUGUSTUS	CDS	37058489	37058579	0.35	+	0	ID=g7050.t1.CDS1;Parent=g7050.t1;
OY101441.1_Gymnocheta_viridis_genome_assembly,_chromosome:_2	AUGUSTUS	exon	37058489	37058579	.	+	.	ID=g7050.t1.exon1;Parent=g7050.t1;
OY101441.1_Gymnocheta_viridis_genome_assembly,_chromosome:_2	AUGUSTUS	intron	37058580	37058735	0.35	+	.	ID=g7050.t1.intron1;Parent=g7050.t1;
OY101441.1_Gymnocheta_viridis_genome_assembly,_chromosome:_2	AUGUSTUS	CDS	37058736	37059518	0.54	+	2	ID=g7050.t1.CDS2;Parent=g7050.t1;
OY101441.1_Gymnocheta_viridis_genome_assembly,_chromosome:_2	AUGUSTUS	exon	37058736	37059518	.	+	.	ID=g7050.t1.exon2;Parent=g7050.t1;
OY101441.1_Gymnocheta_viridis_genome_assembly,_chromosome:_2	AUGUSTUS	intron	37059519	37060444	0.53	+	.	ID=g7050.t1.intron2;Parent=g7050.t1;
OY101441.1_Gymnocheta_viridis_genome_assembly,_chromosome:_2	AUGUSTUS	CDS	37060445	37061513	0.95	+	2	ID=g7050.t1.CDS3;Parent=g7050.t1;
OY101441.1_Gymnocheta_viridis_genome_assembly,_chromosome:_2	AUGUSTUS	exon	37060445	37061513	.	+	.	ID=g7050.t1.exon3;Parent=g7050.t1;
OY101441.1_Gymnocheta_viridis_genome_assembly,_chromosome:_2	AUGUSTUS	intron	37061514	37062635	1	+	.	ID=g7050.t1.intron3;Parent=g7050.t1;
OY101441.1_Gymnocheta_viridis_genome_assembly,_chromosome:_2	AUGUSTUS	CDS	37062636	37062817	0.96	+	1	ID=g7050.t1.CDS4;Parent=g7050.t1;
OY101441.1_Gymnocheta_viridis_genome_assembly,_chromosome:_2	AUGUSTUS	exon	37062636	37062817	.	+	.	ID=g7050.t1.exon4;Parent=g7050.t1;
OY101441.1_Gymnocheta_viridis_genome_assembly,_chromosome:_2	AUGUSTUS	intron	37062818	37063339	0.83	+	.	ID=g7050.t1.intron4;Parent=g7050.t1;
OY101441.1_Gymnocheta_viridis_genome_assembly,_chromosome:_2	AUGUSTUS	CDS	37063340	37063920	0.84	+	2	ID=g7050.t1.CDS5;Parent=g7050.t1;
OY101441.1_Gymnocheta_viridis_genome_assembly,_chromosome:_2	AUGUSTUS	exon	37063340	37063920	.	+	.	ID=g7050.t1.exon5;Parent=g7050.t1;
OY101441.1_Gymnocheta_viridis_genome_assembly,_chromosome:_2	AUGUSTUS	stop_codon	37063918	37063920	.	+	0	ID=g7050.t1.stop1;Parent=g7050.t1;
OY101441.1_Gymnocheta_viridis_genome_assembly,_chromosome:_2	AUGUSTUS	mRNA	37058489	37063920	0.13	+	.	ID=g7050.t2;Parent=g7050;
OY101441.1_Gymnocheta_viridis_genome_assembly,_chromosome:_2	AUGUSTUS	start_codon	37058489	37058491	.	+	0	ID=g7050.t2.start1;Parent=g7050.t2;
OY101441.1_Gymnocheta_viridis_genome_assembly,_chromosome:_2	AUGUSTUS	CDS	37058489	37058579	0.51	+	0	ID=g7050.t2.CDS1;Parent=g7050.t2;
OY101441.1_Gymnocheta_viridis_genome_assembly,_chromosome:_2	AUGUSTUS	exon	37058489	37058579	.	+	.	ID=g7050.t2.exon1;Parent=g7050.t2;
OY101441.1_Gymnocheta_viridis_genome_assembly,_chromosome:_2	AUGUSTUS	intron	37058580	37058735	0.51	+	.	ID=g7050.t2.intron1;Parent=g7050.t2;
OY101441.1_Gymnocheta_viridis_genome_assembly,_chromosome:_2	AUGUSTUS	CDS	37058736	37059518	0.53	+	2	ID=g7050.t2.CDS2;Parent=g7050.t2;
OY101441.1_Gymnocheta_viridis_genome_assembly,_chromosome:_2	AUGUSTUS	exon	37058736	37059518	.	+	.	ID=g7050.t2.exon2;Parent=g7050.t2;
OY101441.1_Gymnocheta_viridis_genome_assembly,_chromosome:_2	AUGUSTUS	intron	37059519	37061182	0.29	+	.	ID=g7050.t2.intron2;Parent=g7050.t2;
OY101441.1_Gymnocheta_viridis_genome_assembly,_chromosome:_2	AUGUSTUS	CDS	37061183	37061513	0.61	+	2	ID=g7050.t2.CDS3;Parent=g7050.t2;
OY101441.1_Gymnocheta_viridis_genome_assembly,_chromosome:_2	AUGUSTUS	exon	37061183	37061513	.	+	.	ID=g7050.t2.exon3;Parent=g7050.t2;
OY101441.1_Gymnocheta_viridis_genome_assembly,_chromosome:_2	AUGUSTUS	intron	37061514	37062635	0.97	+	.	ID=g7050.t2.intron3;Parent=g7050.t2;
OY101441.1_Gymnocheta_viridis_genome_assembly,_chromosome:_2	AUGUSTUS	CDS	37062636	37062817	0.96	+	1	ID=g7050.t2.CDS4;Parent=g7050.t2;
OY101441.1_Gymnocheta_viridis_genome_assembly,_chromosome:_2	AUGUSTUS	exon	37062636	37062817	.	+	.	ID=g7050.t2.exon4;Parent=g7050.t2;
OY101441.1_Gymnocheta_viridis_genome_assembly,_chromosome:_2	AUGUSTUS	intron	37062818	37063339	0.79	+	.	ID=g7050.t2.intron4;Parent=g7050.t2;
OY101441.1_Gymnocheta_viridis_genome_assembly,_chromosome:_2	AUGUSTUS	CDS	37063340	37063920	0.8	+	2	ID=g7050.t2.CDS5;Parent=g7050.t2;
OY101441.1_Gymnocheta_viridis_genome_assembly,_chromosome:_2	AUGUSTUS	exon	37063340	37063920	.	+	.	ID=g7050.t2.exon5;Parent=g7050.t2;
OY101441.1_Gymnocheta_viridis_genome_assembly,_chromosome:_2	AUGUSTUS	stop_codon	37063918	37063920	.	+	0	ID=g7050.t2.stop1;Parent=g7050.t2;
OY101441.1_Gymnocheta_viridis_genome_assembly,_chromosome:_2	AUGUSTUS	gene	37157939	37159298	.	+	.	ID=g7051;
OY101441.1_Gymnocheta_viridis_genome_assembly,_chromosome:_2	AUGUSTUS	mRNA	37157939	37159298	0.37	+	.	ID=g7051.t1;Parent=g7051;
OY101441.1_Gymnocheta_viridis_genome_assembly,_chromosome:_2	AUGUSTUS	start_codon	37157939	37157941	.	+	0	ID=g7051.t1.start1;Parent=g7051.t1;
OY101441.1_Gymnocheta_viridis_genome_assembly,_chromosome:_2	AUGUSTUS	CDS	37157939	37157968	0.4	+	0	ID=g7051.t1.CDS1;Parent=g7051.t1;
OY101441.1_Gymnocheta_viridis_genome_assembly,_chromosome:_2	AUGUSTUS	exon	37157939	37157968	.	+	.	ID=g7051.t1.exon1;Parent=g7051.t1;
OY101441.1_Gymnocheta_viridis_genome_assembly,_chromosome:_2	AUGUSTUS	intron	37157969	37158779	0.37	+	.	ID=g7051.t1.intron1;Parent=g7051.t1;
OY101441.1_Gymnocheta_viridis_genome_assembly,_chromosome:_2	AUGUSTUS	CDS	37158780	37159298	0.58	+	0	ID=g7051.t1.CDS2;Parent=g7051.t1;
OY101441.1_Gymnocheta_viridis_genome_assembly,_chromosome:_2	AUGUSTUS	exon	37158780	37159298	.	+	.	ID=g7051.t1.exon2;Parent=g7051.t1;
OY101441.1_Gymnocheta_viridis_genome_assembly,_chromosome:_2	AUGUSTUS	stop_codon	37159296	37159298	.	+	0	ID=g7051.t1.stop1;Parent=g7051.t1;
OY101441.1_Gymnocheta_viridis_genome_assembly,_chromosome:_2	AUGUSTUS	gene	37185733	37187208	.	-	.	ID=g7052;
OY101441.1_Gymnocheta_viridis_genome_assembly,_chromosome:_2	AUGUSTUS	mRNA	37185733	37187208	1	-	.	ID=g7052.t1;Parent=g7052;
OY101441.1_Gymnocheta_viridis_genome_assembly,_chromosome:_2	AUGUSTUS	stop_codon	37185733	37185735	.	-	0	ID=g7052.t1.stop1;Parent=g7052.t1;
OY101441.1_Gymnocheta_viridis_genome_assembly,_chromosome:_2	AUGUSTUS	CDS	37185733	37187208	1	-	0	ID=g7052.t1.CDS1;Parent=g7052.t1;
OY101441.1_Gymnocheta_viridis_genome_assembly,_chromosome:_2	AUGUSTUS	exon	37185733	37187208	.	-	.	ID=g7052.t1.exon1;Parent=g7052.t1;
OY101441.1_Gymnocheta_viridis_genome_assembly,_chromosome:_2	AUGUSTUS	start_codon	37187206	37187208	.	-	0	ID=g7052.t1.start1;Parent=g7052.t1;
OY101441.1_Gymnocheta_viridis_genome_assembly,_chromosome:_2	AUGUSTUS	gene	37188205	37189119	.	+	.	ID=g7053;
OY101441.1_Gymnocheta_viridis_genome_assembly,_chromosome:_2	AUGUSTUS	mRNA	37188205	37189119	0.45	+	.	ID=g7053.t1;Parent=g7053;
OY101441.1_Gymnocheta_viridis_genome_assembly,_chromosome:_2	AUGUSTUS	start_codon	37188205	37188207	.	+	0	ID=g7053.t1.start1;Parent=g7053.t1;
OY101441.1_Gymnocheta_viridis_genome_assembly,_chromosome:_2	AUGUSTUS	CDS	37188205	37189011	0.71	+	0	ID=g7053.t1.CDS1;Parent=g7053.t1;
OY101441.1_Gymnocheta_viridis_genome_assembly,_chromosome:_2	AUGUSTUS	exon	37188205	37189011	.	+	.	ID=g7053.t1.exon1;Parent=g7053.t1;
OY101441.1_Gymnocheta_viridis_genome_assembly,_chromosome:_2	AUGUSTUS	intron	37189012	37189107	0.45	+	.	ID=g7053.t1.intron1;Parent=g7053.t1;
OY101441.1_Gymnocheta_viridis_genome_assembly,_chromosome:_2	AUGUSTUS	CDS	37189108	37189119	0.45	+	0	ID=g7053.t1.CDS2;Parent=g7053.t1;
OY101441.1_Gymnocheta_viridis_genome_assembly,_chromosome:_2	AUGUSTUS	exon	37189108	37189119	.	+	.	ID=g7053.t1.exon2;Parent=g7053.t1;
OY101441.1_Gymnocheta_viridis_genome_assembly,_chromosome:_2	AUGUSTUS	stop_codon	37189117	37189119	.	+	0	ID=g7053.t1.stop1;Parent=g7053.t1;
OY101441.1_Gymnocheta_viridis_genome_assembly,_chromosome:_2	AUGUSTUS	gene	37217812	37220106	.	-	.	ID=g7054;
OY101441.1_Gymnocheta_viridis_genome_assembly,_chromosome:_2	AUGUSTUS	mRNA	37217812	37220106	0.96	-	.	ID=g7054.t1;Parent=g7054;
OY101441.1_Gymnocheta_viridis_genome_assembly,_chromosome:_2	AUGUSTUS	stop_codon	37217812	37217814	.	-	0	ID=g7054.t1.stop1;Parent=g7054.t1;
OY101441.1_Gymnocheta_viridis_genome_assembly,_chromosome:_2	AUGUSTUS	CDS	37217812	37220106	0.96	-	0	ID=g7054.t1.CDS1;Parent=g7054.t1;
OY101441.1_Gymnocheta_viridis_genome_assembly,_chromosome:_2	AUGUSTUS	exon	37217812	37220106	.	-	.	ID=g7054.t1.exon1;Parent=g7054.t1;
OY101441.1_Gymnocheta_viridis_genome_assembly,_chromosome:_2	AUGUSTUS	start_codon	37220104	37220106	.	-	0	ID=g7054.t1.start1;Parent=g7054.t1;
OY101441.1_Gymnocheta_viridis_genome_assembly,_chromosome:_2	AUGUSTUS	gene	37220690	37222267	.	-	.	ID=g7055;
OY101441.1_Gymnocheta_viridis_genome_assembly,_chromosome:_2	AUGUSTUS	mRNA	37220690	37222267	0.95	-	.	ID=g7055.t1;Parent=g7055;
OY101441.1_Gymnocheta_viridis_genome_assembly,_chromosome:_2	AUGUSTUS	stop_codon	37220690	37220692	.	-	0	ID=g7055.t1.stop1;Parent=g7055.t1;
OY101441.1_Gymnocheta_viridis_genome_assembly,_chromosome:_2	AUGUSTUS	CDS	37220690	37220741	0.96	-	1	ID=g7055.t1.CDS1;Parent=g7055.t1;
OY101441.1_Gymnocheta_viridis_genome_assembly,_chromosome:_2	AUGUSTUS	exon	37220690	37220741	.	-	.	ID=g7055.t1.exon1;Parent=g7055.t1;
OY101441.1_Gymnocheta_viridis_genome_assembly,_chromosome:_2	AUGUSTUS	intron	37220742	37221707	0.95	-	.	ID=g7055.t1.intron1;Parent=g7055.t1;
OY101441.1_Gymnocheta_viridis_genome_assembly,_chromosome:_2	AUGUSTUS	CDS	37221708	37222267	0.96	-	0	ID=g7055.t1.CDS2;Parent=g7055.t1;
OY101441.1_Gymnocheta_viridis_genome_assembly,_chromosome:_2	AUGUSTUS	exon	37221708	37222267	.	-	.	ID=g7055.t1.exon2;Parent=g7055.t1;
OY101441.1_Gymnocheta_viridis_genome_assembly,_chromosome:_2	AUGUSTUS	start_codon	37222265	37222267	.	-	0	ID=g7055.t1.start1;Parent=g7055.t1;
OY101441.1_Gymnocheta_viridis_genome_assembly,_chromosome:_2	AUGUSTUS	gene	37260096	37267246	.	+	.	ID=g7056;
OY101441.1_Gymnocheta_viridis_genome_assembly,_chromosome:_2	AUGUSTUS	mRNA	37260096	37267246	1	+	.	ID=g7056.t1;Parent=g7056;
OY101441.1_Gymnocheta_viridis_genome_assembly,_chromosome:_2	AUGUSTUS	start_codon	37260096	37260098	.	+	0	ID=g7056.t1.start1;Parent=g7056.t1;
OY101441.1_Gymnocheta_viridis_genome_assembly,_chromosome:_2	AUGUSTUS	CDS	37260096	37260708	1	+	0	ID=g7056.t1.CDS1;Parent=g7056.t1;
OY101441.1_Gymnocheta_viridis_genome_assembly,_chromosome:_2	AUGUSTUS	exon	37260096	37260708	.	+	.	ID=g7056.t1.exon1;Parent=g7056.t1;
OY101441.1_Gymnocheta_viridis_genome_assembly,_chromosome:_2	AUGUSTUS	intron	37260709	37260770	1	+	.	ID=g7056.t1.intron1;Parent=g7056.t1;
OY101441.1_Gymnocheta_viridis_genome_assembly,_chromosome:_2	AUGUSTUS	CDS	37260771	37260995	1	+	2	ID=g7056.t1.CDS2;Parent=g7056.t1;
OY101441.1_Gymnocheta_viridis_genome_assembly,_chromosome:_2	AUGUSTUS	exon	37260771	37260995	.	+	.	ID=g7056.t1.exon2;Parent=g7056.t1;
OY101441.1_Gymnocheta_viridis_genome_assembly,_chromosome:_2	AUGUSTUS	intron	37260996	37261056	1	+	.	ID=g7056.t1.intron2;Parent=g7056.t1;
OY101441.1_Gymnocheta_viridis_genome_assembly,_chromosome:_2	AUGUSTUS	CDS	37261057	37261195	1	+	2	ID=g7056.t1.CDS3;Parent=g7056.t1;
OY101441.1_Gymnocheta_viridis_genome_assembly,_chromosome:_2	AUGUSTUS	exon	37261057	37261195	.	+	.	ID=g7056.t1.exon3;Parent=g7056.t1;
OY101441.1_Gymnocheta_viridis_genome_assembly,_chromosome:_2	AUGUSTUS	intron	37261196	37266758	1	+	.	ID=g7056.t1.intron3;Parent=g7056.t1;
OY101441.1_Gymnocheta_viridis_genome_assembly,_chromosome:_2	AUGUSTUS	CDS	37266759	37267020	1	+	1	ID=g7056.t1.CDS4;Parent=g7056.t1;
OY101441.1_Gymnocheta_viridis_genome_assembly,_chromosome:_2	AUGUSTUS	exon	37266759	37267020	.	+	.	ID=g7056.t1.exon4;Parent=g7056.t1;
OY101441.1_Gymnocheta_viridis_genome_assembly,_chromosome:_2	AUGUSTUS	intron	37267021	37267096	1	+	.	ID=g7056.t1.intron4;Parent=g7056.t1;
OY101441.1_Gymnocheta_viridis_genome_assembly,_chromosome:_2	AUGUSTUS	CDS	37267097	37267246	1	+	0	ID=g7056.t1.CDS5;Parent=g7056.t1;
OY101441.1_Gymnocheta_viridis_genome_assembly,_chromosome:_2	AUGUSTUS	exon	37267097	37267246	.	+	.	ID=g7056.t1.exon5;Parent=g7056.t1;
OY101441.1_Gymnocheta_viridis_genome_assembly,_chromosome:_2	AUGUSTUS	stop_codon	37267244	37267246	.	+	0	ID=g7056.t1.stop1;Parent=g7056.t1;
OY101441.1_Gymnocheta_viridis_genome_assembly,_chromosome:_2	AUGUSTUS	gene	37268900	37269515	.	-	.	ID=g7057;
OY101441.1_Gymnocheta_viridis_genome_assembly,_chromosome:_2	AUGUSTUS	mRNA	37268900	37269515	0.55	-	.	ID=g7057.t1;Parent=g7057;
OY101441.1_Gymnocheta_viridis_genome_assembly,_chromosome:_2	AUGUSTUS	stop_codon	37268900	37268902	.	-	0	ID=g7057.t1.stop1;Parent=g7057.t1;
OY101441.1_Gymnocheta_viridis_genome_assembly,_chromosome:_2	AUGUSTUS	CDS	37268900	37269170	0.55	-	1	ID=g7057.t1.CDS1;Parent=g7057.t1;
OY101441.1_Gymnocheta_viridis_genome_assembly,_chromosome:_2	AUGUSTUS	exon	37268900	37269170	.	-	.	ID=g7057.t1.exon1;Parent=g7057.t1;
OY101441.1_Gymnocheta_viridis_genome_assembly,_chromosome:_2	AUGUSTUS	intron	37269171	37269366	0.56	-	.	ID=g7057.t1.intron1;Parent=g7057.t1;
OY101441.1_Gymnocheta_viridis_genome_assembly,_chromosome:_2	AUGUSTUS	CDS	37269367	37269515	0.56	-	0	ID=g7057.t1.CDS2;Parent=g7057.t1;
OY101441.1_Gymnocheta_viridis_genome_assembly,_chromosome:_2	AUGUSTUS	exon	37269367	37269515	.	-	.	ID=g7057.t1.exon2;Parent=g7057.t1;
OY101441.1_Gymnocheta_viridis_genome_assembly,_chromosome:_2	AUGUSTUS	start_codon	37269513	37269515	.	-	0	ID=g7057.t1.start1;Parent=g7057.t1;
OY101441.1_Gymnocheta_viridis_genome_assembly,_chromosome:_2	AUGUSTUS	gene	37295112	37295771	.	-	.	ID=g7058;
OY101441.1_Gymnocheta_viridis_genome_assembly,_chromosome:_2	AUGUSTUS	mRNA	37295112	37295771	1	-	.	ID=g7058.t1;Parent=g7058;
OY101441.1_Gymnocheta_viridis_genome_assembly,_chromosome:_2	AUGUSTUS	stop_codon	37295112	37295114	.	-	0	ID=g7058.t1.stop1;Parent=g7058.t1;
OY101441.1_Gymnocheta_viridis_genome_assembly,_chromosome:_2	AUGUSTUS	CDS	37295112	37295771	1	-	0	ID=g7058.t1.CDS1;Parent=g7058.t1;
OY101441.1_Gymnocheta_viridis_genome_assembly,_chromosome:_2	AUGUSTUS	exon	37295112	37295771	.	-	.	ID=g7058.t1.exon1;Parent=g7058.t1;
OY101441.1_Gymnocheta_viridis_genome_assembly,_chromosome:_2	AUGUSTUS	start_codon	37295769	37295771	.	-	0	ID=g7058.t1.start1;Parent=g7058.t1;
OY101441.1_Gymnocheta_viridis_genome_assembly,_chromosome:_2	AUGUSTUS	gene	37297397	37300796	.	-	.	ID=g7059;
OY101441.1_Gymnocheta_viridis_genome_assembly,_chromosome:_2	AUGUSTUS	mRNA	37297397	37300796	1	-	.	ID=g7059.t1;Parent=g7059;
OY101441.1_Gymnocheta_viridis_genome_assembly,_chromosome:_2	AUGUSTUS	stop_codon	37297397	37297399	.	-	0	ID=g7059.t1.stop1;Parent=g7059.t1;
OY101441.1_Gymnocheta_viridis_genome_assembly,_chromosome:_2	AUGUSTUS	CDS	37297397	37297864	1	-	0	ID=g7059.t1.CDS1;Parent=g7059.t1;
OY101441.1_Gymnocheta_viridis_genome_assembly,_chromosome:_2	AUGUSTUS	exon	37297397	37297864	.	-	.	ID=g7059.t1.exon1;Parent=g7059.t1;
OY101441.1_Gymnocheta_viridis_genome_assembly,_chromosome:_2	AUGUSTUS	intron	37297865	37298926	1	-	.	ID=g7059.t1.intron1;Parent=g7059.t1;
OY101441.1_Gymnocheta_viridis_genome_assembly,_chromosome:_2	AUGUSTUS	CDS	37298927	37300491	1	-	2	ID=g7059.t1.CDS2;Parent=g7059.t1;
OY101441.1_Gymnocheta_viridis_genome_assembly,_chromosome:_2	AUGUSTUS	exon	37298927	37300491	.	-	.	ID=g7059.t1.exon2;Parent=g7059.t1;
OY101441.1_Gymnocheta_viridis_genome_assembly,_chromosome:_2	AUGUSTUS	intron	37300492	37300747	1	-	.	ID=g7059.t1.intron2;Parent=g7059.t1;
OY101441.1_Gymnocheta_viridis_genome_assembly,_chromosome:_2	AUGUSTUS	CDS	37300748	37300796	1	-	0	ID=g7059.t1.CDS3;Parent=g7059.t1;
OY101441.1_Gymnocheta_viridis_genome_assembly,_chromosome:_2	AUGUSTUS	exon	37300748	37300796	.	-	.	ID=g7059.t1.exon3;Parent=g7059.t1;
OY101441.1_Gymnocheta_viridis_genome_assembly,_chromosome:_2	AUGUSTUS	start_codon	37300794	37300796	.	-	0	ID=g7059.t1.start1;Parent=g7059.t1;
OY101441.1_Gymnocheta_viridis_genome_assembly,_chromosome:_2	AUGUSTUS	gene	37322555	37325123	.	-	.	ID=g7060;
OY101441.1_Gymnocheta_viridis_genome_assembly,_chromosome:_2	AUGUSTUS	mRNA	37322555	37325033	1	-	.	ID=g7060.t1;Parent=g7060;
OY101441.1_Gymnocheta_viridis_genome_assembly,_chromosome:_2	AUGUSTUS	stop_codon	37322555	37322557	.	-	0	ID=g7060.t1.stop1;Parent=g7060.t1;
OY101441.1_Gymnocheta_viridis_genome_assembly,_chromosome:_2	AUGUSTUS	CDS	37322555	37322828	1	-	1	ID=g7060.t1.CDS1;Parent=g7060.t1;
OY101441.1_Gymnocheta_viridis_genome_assembly,_chromosome:_2	AUGUSTUS	exon	37322555	37322828	.	-	.	ID=g7060.t1.exon1;Parent=g7060.t1;
OY101441.1_Gymnocheta_viridis_genome_assembly,_chromosome:_2	AUGUSTUS	intron	37322829	37322892	1	-	.	ID=g7060.t1.intron1;Parent=g7060.t1;
OY101441.1_Gymnocheta_viridis_genome_assembly,_chromosome:_2	AUGUSTUS	CDS	37322893	37323326	1	-	0	ID=g7060.t1.CDS2;Parent=g7060.t1;
OY101441.1_Gymnocheta_viridis_genome_assembly,_chromosome:_2	AUGUSTUS	exon	37322893	37323326	.	-	.	ID=g7060.t1.exon2;Parent=g7060.t1;
OY101441.1_Gymnocheta_viridis_genome_assembly,_chromosome:_2	AUGUSTUS	intron	37323327	37323408	1	-	.	ID=g7060.t1.intron2;Parent=g7060.t1;
OY101441.1_Gymnocheta_viridis_genome_assembly,_chromosome:_2	AUGUSTUS	CDS	37323409	37324921	1	-	1	ID=g7060.t1.CDS3;Parent=g7060.t1;
OY101441.1_Gymnocheta_viridis_genome_assembly,_chromosome:_2	AUGUSTUS	exon	37323409	37324921	.	-	.	ID=g7060.t1.exon3;Parent=g7060.t1;
OY101441.1_Gymnocheta_viridis_genome_assembly,_chromosome:_2	AUGUSTUS	intron	37324922	37324992	1	-	.	ID=g7060.t1.intron3;Parent=g7060.t1;
OY101441.1_Gymnocheta_viridis_genome_assembly,_chromosome:_2	AUGUSTUS	CDS	37324993	37325033	1	-	0	ID=g7060.t1.CDS4;Parent=g7060.t1;
OY101441.1_Gymnocheta_viridis_genome_assembly,_chromosome:_2	AUGUSTUS	exon	37324993	37325033	.	-	.	ID=g7060.t1.exon4;Parent=g7060.t1;
OY101441.1_Gymnocheta_viridis_genome_assembly,_chromosome:_2	AUGUSTUS	start_codon	37325031	37325033	.	-	0	ID=g7060.t1.start1;Parent=g7060.t1;
OY101441.1_Gymnocheta_viridis_genome_assembly,_chromosome:_2	GeneMark.hmm3	mRNA	37322555	37325123	.	-	.	ID=g7060.t2;Parent=g7060;
OY101441.1_Gymnocheta_viridis_genome_assembly,_chromosome:_2	GeneMark.hmm3	stop_codon	37322555	37322557	.	-	0	ID=g7060.t2.stop1;Parent=g7060.t2;
OY101441.1_Gymnocheta_viridis_genome_assembly,_chromosome:_2	GeneMark.hmm3	CDS	37322555	37322828	.	-	1	ID=g7060.t2.CDS1;Parent=g7060.t2;
OY101441.1_Gymnocheta_viridis_genome_assembly,_chromosome:_2	GeneMark.hmm3	exon	37322555	37322828	0	-	.	ID=g7060.t2.exon1;Parent=g7060.t2;
OY101441.1_Gymnocheta_viridis_genome_assembly,_chromosome:_2	GeneMark.hmm3	intron	37322829	37322892	.	-	0	ID=g7060.t2.intron1;Parent=g7060.t2;
OY101441.1_Gymnocheta_viridis_genome_assembly,_chromosome:_2	GeneMark.hmm3	CDS	37322893	37323326	.	-	0	ID=g7060.t2.CDS2;Parent=g7060.t2;
OY101441.1_Gymnocheta_viridis_genome_assembly,_chromosome:_2	GeneMark.hmm3	exon	37322893	37323326	0	-	.	ID=g7060.t2.exon2;Parent=g7060.t2;
OY101441.1_Gymnocheta_viridis_genome_assembly,_chromosome:_2	GeneMark.hmm3	intron	37323327	37323408	.	-	1	ID=g7060.t2.intron2;Parent=g7060.t2;
OY101441.1_Gymnocheta_viridis_genome_assembly,_chromosome:_2	GeneMark.hmm3	CDS	37323409	37324921	.	-	1	ID=g7060.t2.CDS3;Parent=g7060.t2;
OY101441.1_Gymnocheta_viridis_genome_assembly,_chromosome:_2	GeneMark.hmm3	exon	37323409	37324921	0	-	.	ID=g7060.t2.exon3;Parent=g7060.t2;
OY101441.1_Gymnocheta_viridis_genome_assembly,_chromosome:_2	GeneMark.hmm3	intron	37324922	37324992	.	-	0	ID=g7060.t2.intron3;Parent=g7060.t2;
OY101441.1_Gymnocheta_viridis_genome_assembly,_chromosome:_2	GeneMark.hmm3	CDS	37324993	37325123	.	-	0	ID=g7060.t2.CDS4;Parent=g7060.t2;
OY101441.1_Gymnocheta_viridis_genome_assembly,_chromosome:_2	GeneMark.hmm3	exon	37324993	37325123	0	-	.	ID=g7060.t2.exon4;Parent=g7060.t2;
OY101441.1_Gymnocheta_viridis_genome_assembly,_chromosome:_2	GeneMark.hmm3	start_codon	37325121	37325123	.	-	0	ID=g7060.t2.start1;Parent=g7060.t2;
OY101441.1_Gymnocheta_viridis_genome_assembly,_chromosome:_2	AUGUSTUS	gene	37354127	37356669	.	-	.	ID=g7061;
OY101441.1_Gymnocheta_viridis_genome_assembly,_chromosome:_2	AUGUSTUS	mRNA	37354127	37356669	1	-	.	ID=g7061.t1;Parent=g7061;
OY101441.1_Gymnocheta_viridis_genome_assembly,_chromosome:_2	AUGUSTUS	stop_codon	37354127	37354129	.	-	0	ID=g7061.t1.stop1;Parent=g7061.t1;
OY101441.1_Gymnocheta_viridis_genome_assembly,_chromosome:_2	AUGUSTUS	CDS	37354127	37354275	1	-	2	ID=g7061.t1.CDS1;Parent=g7061.t1;
OY101441.1_Gymnocheta_viridis_genome_assembly,_chromosome:_2	AUGUSTUS	exon	37354127	37354275	.	-	.	ID=g7061.t1.exon1;Parent=g7061.t1;
OY101441.1_Gymnocheta_viridis_genome_assembly,_chromosome:_2	AUGUSTUS	intron	37354276	37355768	1	-	.	ID=g7061.t1.intron1;Parent=g7061.t1;
OY101441.1_Gymnocheta_viridis_genome_assembly,_chromosome:_2	AUGUSTUS	CDS	37355769	37356669	1	-	0	ID=g7061.t1.CDS2;Parent=g7061.t1;
OY101441.1_Gymnocheta_viridis_genome_assembly,_chromosome:_2	AUGUSTUS	exon	37355769	37356669	.	-	.	ID=g7061.t1.exon2;Parent=g7061.t1;
OY101441.1_Gymnocheta_viridis_genome_assembly,_chromosome:_2	AUGUSTUS	start_codon	37356667	37356669	.	-	0	ID=g7061.t1.start1;Parent=g7061.t1;
OY101441.1_Gymnocheta_viridis_genome_assembly,_chromosome:_2	AUGUSTUS	gene	37374177	37382288	.	-	.	ID=g7062;
OY101441.1_Gymnocheta_viridis_genome_assembly,_chromosome:_2	AUGUSTUS	mRNA	37374177	37382288	0.4	-	.	ID=g7062.t1;Parent=g7062;
OY101441.1_Gymnocheta_viridis_genome_assembly,_chromosome:_2	AUGUSTUS	stop_codon	37374177	37374179	.	-	0	ID=g7062.t1.stop1;Parent=g7062.t1;
OY101441.1_Gymnocheta_viridis_genome_assembly,_chromosome:_2	AUGUSTUS	CDS	37374177	37374236	0.4	-	0	ID=g7062.t1.CDS1;Parent=g7062.t1;
OY101441.1_Gymnocheta_viridis_genome_assembly,_chromosome:_2	AUGUSTUS	exon	37374177	37374236	.	-	.	ID=g7062.t1.exon1;Parent=g7062.t1;
OY101441.1_Gymnocheta_viridis_genome_assembly,_chromosome:_2	AUGUSTUS	intron	37374237	37380217	0.4	-	.	ID=g7062.t1.intron1;Parent=g7062.t1;
OY101441.1_Gymnocheta_viridis_genome_assembly,_chromosome:_2	AUGUSTUS	CDS	37380218	37380346	1	-	0	ID=g7062.t1.CDS2;Parent=g7062.t1;
OY101441.1_Gymnocheta_viridis_genome_assembly,_chromosome:_2	AUGUSTUS	exon	37380218	37380346	.	-	.	ID=g7062.t1.exon2;Parent=g7062.t1;
OY101441.1_Gymnocheta_viridis_genome_assembly,_chromosome:_2	AUGUSTUS	intron	37380347	37380427	1	-	.	ID=g7062.t1.intron2;Parent=g7062.t1;
OY101441.1_Gymnocheta_viridis_genome_assembly,_chromosome:_2	AUGUSTUS	CDS	37380428	37381657	1	-	0	ID=g7062.t1.CDS3;Parent=g7062.t1;
OY101441.1_Gymnocheta_viridis_genome_assembly,_chromosome:_2	AUGUSTUS	exon	37380428	37381657	.	-	.	ID=g7062.t1.exon3;Parent=g7062.t1;
OY101441.1_Gymnocheta_viridis_genome_assembly,_chromosome:_2	AUGUSTUS	intron	37381658	37382216	1	-	.	ID=g7062.t1.intron3;Parent=g7062.t1;
OY101441.1_Gymnocheta_viridis_genome_assembly,_chromosome:_2	AUGUSTUS	CDS	37382217	37382288	1	-	0	ID=g7062.t1.CDS4;Parent=g7062.t1;
OY101441.1_Gymnocheta_viridis_genome_assembly,_chromosome:_2	AUGUSTUS	exon	37382217	37382288	.	-	.	ID=g7062.t1.exon4;Parent=g7062.t1;
OY101441.1_Gymnocheta_viridis_genome_assembly,_chromosome:_2	AUGUSTUS	start_codon	37382286	37382288	.	-	0	ID=g7062.t1.start1;Parent=g7062.t1;
OY101441.1_Gymnocheta_viridis_genome_assembly,_chromosome:_2	AUGUSTUS	gene	37492785	37493928	.	+	.	ID=g7063;
OY101441.1_Gymnocheta_viridis_genome_assembly,_chromosome:_2	AUGUSTUS	mRNA	37492785	37493928	0.65	+	.	ID=g7063.t1;Parent=g7063;
OY101441.1_Gymnocheta_viridis_genome_assembly,_chromosome:_2	AUGUSTUS	start_codon	37492785	37492787	.	+	0	ID=g7063.t1.start1;Parent=g7063.t1;
OY101441.1_Gymnocheta_viridis_genome_assembly,_chromosome:_2	AUGUSTUS	CDS	37492785	37492901	0.65	+	0	ID=g7063.t1.CDS1;Parent=g7063.t1;
OY101441.1_Gymnocheta_viridis_genome_assembly,_chromosome:_2	AUGUSTUS	exon	37492785	37492901	.	+	.	ID=g7063.t1.exon1;Parent=g7063.t1;
OY101441.1_Gymnocheta_viridis_genome_assembly,_chromosome:_2	AUGUSTUS	intron	37492902	37493757	0.65	+	.	ID=g7063.t1.intron1;Parent=g7063.t1;
OY101441.1_Gymnocheta_viridis_genome_assembly,_chromosome:_2	AUGUSTUS	CDS	37493758	37493928	0.69	+	0	ID=g7063.t1.CDS2;Parent=g7063.t1;
OY101441.1_Gymnocheta_viridis_genome_assembly,_chromosome:_2	AUGUSTUS	exon	37493758	37493928	.	+	.	ID=g7063.t1.exon2;Parent=g7063.t1;
OY101441.1_Gymnocheta_viridis_genome_assembly,_chromosome:_2	AUGUSTUS	stop_codon	37493926	37493928	.	+	0	ID=g7063.t1.stop1;Parent=g7063.t1;
OY101441.1_Gymnocheta_viridis_genome_assembly,_chromosome:_2	AUGUSTUS	gene	37659918	37660285	.	+	.	ID=g7064;
OY101441.1_Gymnocheta_viridis_genome_assembly,_chromosome:_2	AUGUSTUS	mRNA	37659918	37660285	0.83	+	.	ID=g7064.t1;Parent=g7064;
OY101441.1_Gymnocheta_viridis_genome_assembly,_chromosome:_2	AUGUSTUS	start_codon	37659918	37659920	.	+	0	ID=g7064.t1.start1;Parent=g7064.t1;
OY101441.1_Gymnocheta_viridis_genome_assembly,_chromosome:_2	AUGUSTUS	CDS	37659918	37659935	0.83	+	0	ID=g7064.t1.CDS1;Parent=g7064.t1;
OY101441.1_Gymnocheta_viridis_genome_assembly,_chromosome:_2	AUGUSTUS	exon	37659918	37659935	.	+	.	ID=g7064.t1.exon1;Parent=g7064.t1;
OY101441.1_Gymnocheta_viridis_genome_assembly,_chromosome:_2	AUGUSTUS	intron	37659936	37659997	0.83	+	.	ID=g7064.t1.intron1;Parent=g7064.t1;
OY101441.1_Gymnocheta_viridis_genome_assembly,_chromosome:_2	AUGUSTUS	CDS	37659998	37660285	0.91	+	0	ID=g7064.t1.CDS2;Parent=g7064.t1;
OY101441.1_Gymnocheta_viridis_genome_assembly,_chromosome:_2	AUGUSTUS	exon	37659998	37660285	.	+	.	ID=g7064.t1.exon2;Parent=g7064.t1;
OY101441.1_Gymnocheta_viridis_genome_assembly,_chromosome:_2	AUGUSTUS	stop_codon	37660283	37660285	.	+	0	ID=g7064.t1.stop1;Parent=g7064.t1;
OY101441.1_Gymnocheta_viridis_genome_assembly,_chromosome:_2	AUGUSTUS	gene	37836609	37837064	.	+	.	ID=g7065;
OY101441.1_Gymnocheta_viridis_genome_assembly,_chromosome:_2	AUGUSTUS	mRNA	37836609	37837064	1	+	.	ID=g7065.t1;Parent=g7065;
OY101441.1_Gymnocheta_viridis_genome_assembly,_chromosome:_2	AUGUSTUS	start_codon	37836609	37836611	.	+	0	ID=g7065.t1.start1;Parent=g7065.t1;
OY101441.1_Gymnocheta_viridis_genome_assembly,_chromosome:_2	AUGUSTUS	CDS	37836609	37837064	1	+	0	ID=g7065.t1.CDS1;Parent=g7065.t1;
OY101441.1_Gymnocheta_viridis_genome_assembly,_chromosome:_2	AUGUSTUS	exon	37836609	37837064	.	+	.	ID=g7065.t1.exon1;Parent=g7065.t1;
OY101441.1_Gymnocheta_viridis_genome_assembly,_chromosome:_2	AUGUSTUS	stop_codon	37837062	37837064	.	+	0	ID=g7065.t1.stop1;Parent=g7065.t1;
OY101441.1_Gymnocheta_viridis_genome_assembly,_chromosome:_2	AUGUSTUS	gene	37838223	37840132	.	-	.	ID=g7066;
OY101441.1_Gymnocheta_viridis_genome_assembly,_chromosome:_2	AUGUSTUS	mRNA	37838223	37840132	1	-	.	ID=g7066.t1;Parent=g7066;
OY101441.1_Gymnocheta_viridis_genome_assembly,_chromosome:_2	AUGUSTUS	stop_codon	37838223	37838225	.	-	0	ID=g7066.t1.stop1;Parent=g7066.t1;
OY101441.1_Gymnocheta_viridis_genome_assembly,_chromosome:_2	AUGUSTUS	CDS	37838223	37838734	1	-	2	ID=g7066.t1.CDS1;Parent=g7066.t1;
OY101441.1_Gymnocheta_viridis_genome_assembly,_chromosome:_2	AUGUSTUS	exon	37838223	37838734	.	-	.	ID=g7066.t1.exon1;Parent=g7066.t1;
OY101441.1_Gymnocheta_viridis_genome_assembly,_chromosome:_2	AUGUSTUS	intron	37838735	37839951	1	-	.	ID=g7066.t1.intron1;Parent=g7066.t1;
OY101441.1_Gymnocheta_viridis_genome_assembly,_chromosome:_2	AUGUSTUS	CDS	37839952	37840132	1	-	0	ID=g7066.t1.CDS2;Parent=g7066.t1;
OY101441.1_Gymnocheta_viridis_genome_assembly,_chromosome:_2	AUGUSTUS	exon	37839952	37840132	.	-	.	ID=g7066.t1.exon2;Parent=g7066.t1;
OY101441.1_Gymnocheta_viridis_genome_assembly,_chromosome:_2	AUGUSTUS	start_codon	37840130	37840132	.	-	0	ID=g7066.t1.start1;Parent=g7066.t1;
OY101441.1_Gymnocheta_viridis_genome_assembly,_chromosome:_2	AUGUSTUS	gene	37989882	37990685	.	-	.	ID=g7067;
OY101441.1_Gymnocheta_viridis_genome_assembly,_chromosome:_2	AUGUSTUS	mRNA	37989882	37990685	1	-	.	ID=g7067.t1;Parent=g7067;
OY101441.1_Gymnocheta_viridis_genome_assembly,_chromosome:_2	AUGUSTUS	stop_codon	37989882	37989884	.	-	0	ID=g7067.t1.stop1;Parent=g7067.t1;
OY101441.1_Gymnocheta_viridis_genome_assembly,_chromosome:_2	AUGUSTUS	CDS	37989882	37990685	1	-	0	ID=g7067.t1.CDS1;Parent=g7067.t1;
OY101441.1_Gymnocheta_viridis_genome_assembly,_chromosome:_2	AUGUSTUS	exon	37989882	37990685	.	-	.	ID=g7067.t1.exon1;Parent=g7067.t1;
OY101441.1_Gymnocheta_viridis_genome_assembly,_chromosome:_2	AUGUSTUS	start_codon	37990683	37990685	.	-	0	ID=g7067.t1.start1;Parent=g7067.t1;
OY101441.1_Gymnocheta_viridis_genome_assembly,_chromosome:_2	AUGUSTUS	gene	38112811	38113632	.	+	.	ID=g7068;
OY101441.1_Gymnocheta_viridis_genome_assembly,_chromosome:_2	AUGUSTUS	mRNA	38112811	38113632	1	+	.	ID=g7068.t1;Parent=g7068;
OY101441.1_Gymnocheta_viridis_genome_assembly,_chromosome:_2	AUGUSTUS	start_codon	38112811	38112813	.	+	0	ID=g7068.t1.start1;Parent=g7068.t1;
OY101441.1_Gymnocheta_viridis_genome_assembly,_chromosome:_2	AUGUSTUS	CDS	38112811	38113632	1	+	0	ID=g7068.t1.CDS1;Parent=g7068.t1;
OY101441.1_Gymnocheta_viridis_genome_assembly,_chromosome:_2	AUGUSTUS	exon	38112811	38113632	.	+	.	ID=g7068.t1.exon1;Parent=g7068.t1;
OY101441.1_Gymnocheta_viridis_genome_assembly,_chromosome:_2	AUGUSTUS	stop_codon	38113630	38113632	.	+	0	ID=g7068.t1.stop1;Parent=g7068.t1;
OY101441.1_Gymnocheta_viridis_genome_assembly,_chromosome:_2	AUGUSTUS	gene	38189850	38190065	.	-	.	ID=g7069;
OY101441.1_Gymnocheta_viridis_genome_assembly,_chromosome:_2	AUGUSTUS	mRNA	38189850	38190065	1	-	.	ID=g7069.t1;Parent=g7069;
OY101441.1_Gymnocheta_viridis_genome_assembly,_chromosome:_2	AUGUSTUS	stop_codon	38189850	38189852	.	-	0	ID=g7069.t1.stop1;Parent=g7069.t1;
OY101441.1_Gymnocheta_viridis_genome_assembly,_chromosome:_2	AUGUSTUS	CDS	38189850	38190065	1	-	0	ID=g7069.t1.CDS1;Parent=g7069.t1;
OY101441.1_Gymnocheta_viridis_genome_assembly,_chromosome:_2	AUGUSTUS	exon	38189850	38190065	.	-	.	ID=g7069.t1.exon1;Parent=g7069.t1;
OY101441.1_Gymnocheta_viridis_genome_assembly,_chromosome:_2	AUGUSTUS	start_codon	38190063	38190065	.	-	0	ID=g7069.t1.start1;Parent=g7069.t1;
OY101441.1_Gymnocheta_viridis_genome_assembly,_chromosome:_2	AUGUSTUS	gene	38191351	38192097	.	+	.	ID=g7070;
OY101441.1_Gymnocheta_viridis_genome_assembly,_chromosome:_2	AUGUSTUS	mRNA	38191351	38192097	1	+	.	ID=g7070.t1;Parent=g7070;
OY101441.1_Gymnocheta_viridis_genome_assembly,_chromosome:_2	AUGUSTUS	start_codon	38191351	38191353	.	+	0	ID=g7070.t1.start1;Parent=g7070.t1;
OY101441.1_Gymnocheta_viridis_genome_assembly,_chromosome:_2	AUGUSTUS	CDS	38191351	38192097	1	+	0	ID=g7070.t1.CDS1;Parent=g7070.t1;
OY101441.1_Gymnocheta_viridis_genome_assembly,_chromosome:_2	AUGUSTUS	exon	38191351	38192097	.	+	.	ID=g7070.t1.exon1;Parent=g7070.t1;
OY101441.1_Gymnocheta_viridis_genome_assembly,_chromosome:_2	AUGUSTUS	stop_codon	38192095	38192097	.	+	0	ID=g7070.t1.stop1;Parent=g7070.t1;
OY101441.1_Gymnocheta_viridis_genome_assembly,_chromosome:_2	AUGUSTUS	gene	38329404	38330346	.	+	.	ID=g7071;
OY101441.1_Gymnocheta_viridis_genome_assembly,_chromosome:_2	AUGUSTUS	mRNA	38329404	38330346	0.98	+	.	ID=g7071.t1;Parent=g7071;
OY101441.1_Gymnocheta_viridis_genome_assembly,_chromosome:_2	AUGUSTUS	CDS	38329404	38329406	0.98	+	0	ID=g7071.t1.CDS1;Parent=g7071.t1;
OY101441.1_Gymnocheta_viridis_genome_assembly,_chromosome:_2	AUGUSTUS	exon	38329404	38329406	.	+	.	ID=g7071.t1.exon1;Parent=g7071.t1;
OY101441.1_Gymnocheta_viridis_genome_assembly,_chromosome:_2	AUGUSTUS	start_codon	38329404	38329406	.	+	0	ID=g7071.t1.start1;Parent=g7071.t1;
OY101441.1_Gymnocheta_viridis_genome_assembly,_chromosome:_2	AUGUSTUS	intron	38329407	38329575	0.98	+	.	ID=g7071.t1.intron1;Parent=g7071.t1;
OY101441.1_Gymnocheta_viridis_genome_assembly,_chromosome:_2	AUGUSTUS	CDS	38329576	38330346	1	+	0	ID=g7071.t1.CDS2;Parent=g7071.t1;
OY101441.1_Gymnocheta_viridis_genome_assembly,_chromosome:_2	AUGUSTUS	exon	38329576	38330346	.	+	.	ID=g7071.t1.exon2;Parent=g7071.t1;
OY101441.1_Gymnocheta_viridis_genome_assembly,_chromosome:_2	AUGUSTUS	stop_codon	38330344	38330346	.	+	0	ID=g7071.t1.stop1;Parent=g7071.t1;
OY101441.1_Gymnocheta_viridis_genome_assembly,_chromosome:_2	AUGUSTUS	gene	38349026	38349731	.	+	.	ID=g7072;
OY101441.1_Gymnocheta_viridis_genome_assembly,_chromosome:_2	AUGUSTUS	mRNA	38349026	38349731	0.99	+	.	ID=g7072.t1;Parent=g7072;
OY101441.1_Gymnocheta_viridis_genome_assembly,_chromosome:_2	AUGUSTUS	CDS	38349026	38349028	0.99	+	0	ID=g7072.t1.CDS1;Parent=g7072.t1;
OY101441.1_Gymnocheta_viridis_genome_assembly,_chromosome:_2	AUGUSTUS	exon	38349026	38349028	.	+	.	ID=g7072.t1.exon1;Parent=g7072.t1;
OY101441.1_Gymnocheta_viridis_genome_assembly,_chromosome:_2	AUGUSTUS	start_codon	38349026	38349028	.	+	0	ID=g7072.t1.start1;Parent=g7072.t1;
OY101441.1_Gymnocheta_viridis_genome_assembly,_chromosome:_2	AUGUSTUS	intron	38349029	38349140	0.99	+	.	ID=g7072.t1.intron1;Parent=g7072.t1;
OY101441.1_Gymnocheta_viridis_genome_assembly,_chromosome:_2	AUGUSTUS	CDS	38349141	38349731	1	+	0	ID=g7072.t1.CDS2;Parent=g7072.t1;
OY101441.1_Gymnocheta_viridis_genome_assembly,_chromosome:_2	AUGUSTUS	exon	38349141	38349731	.	+	.	ID=g7072.t1.exon2;Parent=g7072.t1;
OY101441.1_Gymnocheta_viridis_genome_assembly,_chromosome:_2	AUGUSTUS	stop_codon	38349729	38349731	.	+	0	ID=g7072.t1.stop1;Parent=g7072.t1;
OY101441.1_Gymnocheta_viridis_genome_assembly,_chromosome:_2	AUGUSTUS	gene	38356463	38357452	.	+	.	ID=g7073;
OY101441.1_Gymnocheta_viridis_genome_assembly,_chromosome:_2	AUGUSTUS	mRNA	38356463	38357452	0.81	+	.	ID=g7073.t1;Parent=g7073;
OY101441.1_Gymnocheta_viridis_genome_assembly,_chromosome:_2	AUGUSTUS	CDS	38356463	38356465	0.81	+	0	ID=g7073.t1.CDS1;Parent=g7073.t1;
OY101441.1_Gymnocheta_viridis_genome_assembly,_chromosome:_2	AUGUSTUS	exon	38356463	38356465	.	+	.	ID=g7073.t1.exon1;Parent=g7073.t1;
OY101441.1_Gymnocheta_viridis_genome_assembly,_chromosome:_2	AUGUSTUS	start_codon	38356463	38356465	.	+	0	ID=g7073.t1.start1;Parent=g7073.t1;
OY101441.1_Gymnocheta_viridis_genome_assembly,_chromosome:_2	AUGUSTUS	intron	38356466	38356777	0.81	+	.	ID=g7073.t1.intron1;Parent=g7073.t1;
OY101441.1_Gymnocheta_viridis_genome_assembly,_chromosome:_2	AUGUSTUS	CDS	38356778	38357452	1	+	0	ID=g7073.t1.CDS2;Parent=g7073.t1;
OY101441.1_Gymnocheta_viridis_genome_assembly,_chromosome:_2	AUGUSTUS	exon	38356778	38357452	.	+	.	ID=g7073.t1.exon2;Parent=g7073.t1;
OY101441.1_Gymnocheta_viridis_genome_assembly,_chromosome:_2	AUGUSTUS	stop_codon	38357450	38357452	.	+	0	ID=g7073.t1.stop1;Parent=g7073.t1;
OY101441.1_Gymnocheta_viridis_genome_assembly,_chromosome:_2	AUGUSTUS	gene	38362782	38363545	.	-	.	ID=g7074;
OY101441.1_Gymnocheta_viridis_genome_assembly,_chromosome:_2	AUGUSTUS	mRNA	38362782	38363545	1	-	.	ID=g7074.t1;Parent=g7074;
OY101441.1_Gymnocheta_viridis_genome_assembly,_chromosome:_2	AUGUSTUS	stop_codon	38362782	38362784	.	-	0	ID=g7074.t1.stop1;Parent=g7074.t1;
OY101441.1_Gymnocheta_viridis_genome_assembly,_chromosome:_2	AUGUSTUS	CDS	38362782	38363480	1	-	0	ID=g7074.t1.CDS1;Parent=g7074.t1;
OY101441.1_Gymnocheta_viridis_genome_assembly,_chromosome:_2	AUGUSTUS	exon	38362782	38363480	.	-	.	ID=g7074.t1.exon1;Parent=g7074.t1;
OY101441.1_Gymnocheta_viridis_genome_assembly,_chromosome:_2	AUGUSTUS	intron	38363481	38363542	1	-	.	ID=g7074.t1.intron1;Parent=g7074.t1;
OY101441.1_Gymnocheta_viridis_genome_assembly,_chromosome:_2	AUGUSTUS	CDS	38363543	38363545	1	-	0	ID=g7074.t1.CDS2;Parent=g7074.t1;
OY101441.1_Gymnocheta_viridis_genome_assembly,_chromosome:_2	AUGUSTUS	exon	38363543	38363545	.	-	.	ID=g7074.t1.exon2;Parent=g7074.t1;
OY101441.1_Gymnocheta_viridis_genome_assembly,_chromosome:_2	AUGUSTUS	start_codon	38363543	38363545	.	-	0	ID=g7074.t1.start1;Parent=g7074.t1;
OY101441.1_Gymnocheta_viridis_genome_assembly,_chromosome:_2	AUGUSTUS	gene	38389911	38391695	.	+	.	ID=g7075;
OY101441.1_Gymnocheta_viridis_genome_assembly,_chromosome:_2	AUGUSTUS	mRNA	38389911	38391695	1	+	.	ID=g7075.t1;Parent=g7075;
OY101441.1_Gymnocheta_viridis_genome_assembly,_chromosome:_2	AUGUSTUS	start_codon	38389911	38389913	.	+	0	ID=g7075.t1.start1;Parent=g7075.t1;
OY101441.1_Gymnocheta_viridis_genome_assembly,_chromosome:_2	AUGUSTUS	CDS	38389911	38391695	1	+	0	ID=g7075.t1.CDS1;Parent=g7075.t1;
OY101441.1_Gymnocheta_viridis_genome_assembly,_chromosome:_2	AUGUSTUS	exon	38389911	38391695	.	+	.	ID=g7075.t1.exon1;Parent=g7075.t1;
OY101441.1_Gymnocheta_viridis_genome_assembly,_chromosome:_2	AUGUSTUS	stop_codon	38391693	38391695	.	+	0	ID=g7075.t1.stop1;Parent=g7075.t1;
OY101441.1_Gymnocheta_viridis_genome_assembly,_chromosome:_2	AUGUSTUS	gene	38405149	38405948	.	+	.	ID=g7076;
OY101441.1_Gymnocheta_viridis_genome_assembly,_chromosome:_2	AUGUSTUS	mRNA	38405149	38405948	0.63	+	.	ID=g7076.t1;Parent=g7076;
OY101441.1_Gymnocheta_viridis_genome_assembly,_chromosome:_2	AUGUSTUS	start_codon	38405149	38405151	.	+	0	ID=g7076.t1.start1;Parent=g7076.t1;
OY101441.1_Gymnocheta_viridis_genome_assembly,_chromosome:_2	AUGUSTUS	CDS	38405149	38405178	0.63	+	0	ID=g7076.t1.CDS1;Parent=g7076.t1;
OY101441.1_Gymnocheta_viridis_genome_assembly,_chromosome:_2	AUGUSTUS	exon	38405149	38405178	.	+	.	ID=g7076.t1.exon1;Parent=g7076.t1;
OY101441.1_Gymnocheta_viridis_genome_assembly,_chromosome:_2	AUGUSTUS	intron	38405179	38405432	0.68	+	.	ID=g7076.t1.intron1;Parent=g7076.t1;
OY101441.1_Gymnocheta_viridis_genome_assembly,_chromosome:_2	AUGUSTUS	CDS	38405433	38405948	1	+	0	ID=g7076.t1.CDS2;Parent=g7076.t1;
OY101441.1_Gymnocheta_viridis_genome_assembly,_chromosome:_2	AUGUSTUS	exon	38405433	38405948	.	+	.	ID=g7076.t1.exon2;Parent=g7076.t1;
OY101441.1_Gymnocheta_viridis_genome_assembly,_chromosome:_2	AUGUSTUS	stop_codon	38405946	38405948	.	+	0	ID=g7076.t1.stop1;Parent=g7076.t1;
OY101441.1_Gymnocheta_viridis_genome_assembly,_chromosome:_2	AUGUSTUS	gene	38406068	38406442	.	-	.	ID=g7077;
OY101441.1_Gymnocheta_viridis_genome_assembly,_chromosome:_2	AUGUSTUS	mRNA	38406068	38406442	1	-	.	ID=g7077.t1;Parent=g7077;
OY101441.1_Gymnocheta_viridis_genome_assembly,_chromosome:_2	AUGUSTUS	stop_codon	38406068	38406070	.	-	0	ID=g7077.t1.stop1;Parent=g7077.t1;
OY101441.1_Gymnocheta_viridis_genome_assembly,_chromosome:_2	AUGUSTUS	CDS	38406068	38406442	1	-	0	ID=g7077.t1.CDS1;Parent=g7077.t1;
OY101441.1_Gymnocheta_viridis_genome_assembly,_chromosome:_2	AUGUSTUS	exon	38406068	38406442	.	-	.	ID=g7077.t1.exon1;Parent=g7077.t1;
OY101441.1_Gymnocheta_viridis_genome_assembly,_chromosome:_2	AUGUSTUS	start_codon	38406440	38406442	.	-	0	ID=g7077.t1.start1;Parent=g7077.t1;
OY101441.1_Gymnocheta_viridis_genome_assembly,_chromosome:_2	AUGUSTUS	gene	38410040	38410959	.	+	.	ID=g7078;
OY101441.1_Gymnocheta_viridis_genome_assembly,_chromosome:_2	AUGUSTUS	mRNA	38410040	38410959	1	+	.	ID=g7078.t1;Parent=g7078;
OY101441.1_Gymnocheta_viridis_genome_assembly,_chromosome:_2	AUGUSTUS	CDS	38410040	38410042	1	+	0	ID=g7078.t1.CDS1;Parent=g7078.t1;
OY101441.1_Gymnocheta_viridis_genome_assembly,_chromosome:_2	AUGUSTUS	exon	38410040	38410042	.	+	.	ID=g7078.t1.exon1;Parent=g7078.t1;
OY101441.1_Gymnocheta_viridis_genome_assembly,_chromosome:_2	AUGUSTUS	start_codon	38410040	38410042	.	+	0	ID=g7078.t1.start1;Parent=g7078.t1;
OY101441.1_Gymnocheta_viridis_genome_assembly,_chromosome:_2	AUGUSTUS	intron	38410043	38410113	1	+	.	ID=g7078.t1.intron1;Parent=g7078.t1;
OY101441.1_Gymnocheta_viridis_genome_assembly,_chromosome:_2	AUGUSTUS	CDS	38410114	38410959	1	+	0	ID=g7078.t1.CDS2;Parent=g7078.t1;
OY101441.1_Gymnocheta_viridis_genome_assembly,_chromosome:_2	AUGUSTUS	exon	38410114	38410959	.	+	.	ID=g7078.t1.exon2;Parent=g7078.t1;
OY101441.1_Gymnocheta_viridis_genome_assembly,_chromosome:_2	AUGUSTUS	stop_codon	38410957	38410959	.	+	0	ID=g7078.t1.stop1;Parent=g7078.t1;
OY101441.1_Gymnocheta_viridis_genome_assembly,_chromosome:_2	AUGUSTUS	gene	38415057	38420030	.	-	.	ID=g7079;
OY101441.1_Gymnocheta_viridis_genome_assembly,_chromosome:_2	AUGUSTUS	mRNA	38415057	38420030	0.51	-	.	ID=g7079.t1;Parent=g7079;
OY101441.1_Gymnocheta_viridis_genome_assembly,_chromosome:_2	AUGUSTUS	stop_codon	38415057	38415059	.	-	0	ID=g7079.t1.stop1;Parent=g7079.t1;
OY101441.1_Gymnocheta_viridis_genome_assembly,_chromosome:_2	AUGUSTUS	CDS	38415057	38417012	1	-	0	ID=g7079.t1.CDS1;Parent=g7079.t1;
OY101441.1_Gymnocheta_viridis_genome_assembly,_chromosome:_2	AUGUSTUS	exon	38415057	38417012	.	-	.	ID=g7079.t1.exon1;Parent=g7079.t1;
OY101441.1_Gymnocheta_viridis_genome_assembly,_chromosome:_2	AUGUSTUS	intron	38417013	38420027	0.51	-	.	ID=g7079.t1.intron1;Parent=g7079.t1;
OY101441.1_Gymnocheta_viridis_genome_assembly,_chromosome:_2	AUGUSTUS	CDS	38420028	38420030	0.51	-	0	ID=g7079.t1.CDS2;Parent=g7079.t1;
OY101441.1_Gymnocheta_viridis_genome_assembly,_chromosome:_2	AUGUSTUS	exon	38420028	38420030	.	-	.	ID=g7079.t1.exon2;Parent=g7079.t1;
OY101441.1_Gymnocheta_viridis_genome_assembly,_chromosome:_2	AUGUSTUS	start_codon	38420028	38420030	.	-	0	ID=g7079.t1.start1;Parent=g7079.t1;
OY101441.1_Gymnocheta_viridis_genome_assembly,_chromosome:_2	AUGUSTUS	gene	38436577	38449429	.	-	.	ID=g7080;
OY101441.1_Gymnocheta_viridis_genome_assembly,_chromosome:_2	AUGUSTUS	mRNA	38436577	38449429	0.65	-	.	ID=g7080.t1;Parent=g7080;
OY101441.1_Gymnocheta_viridis_genome_assembly,_chromosome:_2	AUGUSTUS	stop_codon	38436577	38436579	.	-	0	ID=g7080.t1.stop1;Parent=g7080.t1;
OY101441.1_Gymnocheta_viridis_genome_assembly,_chromosome:_2	AUGUSTUS	CDS	38436577	38436732	1	-	0	ID=g7080.t1.CDS1;Parent=g7080.t1;
OY101441.1_Gymnocheta_viridis_genome_assembly,_chromosome:_2	AUGUSTUS	exon	38436577	38436732	.	-	.	ID=g7080.t1.exon1;Parent=g7080.t1;
OY101441.1_Gymnocheta_viridis_genome_assembly,_chromosome:_2	AUGUSTUS	intron	38436733	38436817	1	-	.	ID=g7080.t1.intron1;Parent=g7080.t1;
OY101441.1_Gymnocheta_viridis_genome_assembly,_chromosome:_2	AUGUSTUS	CDS	38436818	38437902	1	-	2	ID=g7080.t1.CDS2;Parent=g7080.t1;
OY101441.1_Gymnocheta_viridis_genome_assembly,_chromosome:_2	AUGUSTUS	exon	38436818	38437902	.	-	.	ID=g7080.t1.exon2;Parent=g7080.t1;
OY101441.1_Gymnocheta_viridis_genome_assembly,_chromosome:_2	AUGUSTUS	intron	38437903	38437965	1	-	.	ID=g7080.t1.intron2;Parent=g7080.t1;
OY101441.1_Gymnocheta_viridis_genome_assembly,_chromosome:_2	AUGUSTUS	CDS	38437966	38439021	1	-	2	ID=g7080.t1.CDS3;Parent=g7080.t1;
OY101441.1_Gymnocheta_viridis_genome_assembly,_chromosome:_2	AUGUSTUS	exon	38437966	38439021	.	-	.	ID=g7080.t1.exon3;Parent=g7080.t1;
OY101441.1_Gymnocheta_viridis_genome_assembly,_chromosome:_2	AUGUSTUS	intron	38439022	38439093	1	-	.	ID=g7080.t1.intron3;Parent=g7080.t1;
OY101441.1_Gymnocheta_viridis_genome_assembly,_chromosome:_2	AUGUSTUS	CDS	38439094	38439360	1	-	2	ID=g7080.t1.CDS4;Parent=g7080.t1;
OY101441.1_Gymnocheta_viridis_genome_assembly,_chromosome:_2	AUGUSTUS	exon	38439094	38439360	.	-	.	ID=g7080.t1.exon4;Parent=g7080.t1;
OY101441.1_Gymnocheta_viridis_genome_assembly,_chromosome:_2	AUGUSTUS	intron	38439361	38439425	1	-	.	ID=g7080.t1.intron4;Parent=g7080.t1;
OY101441.1_Gymnocheta_viridis_genome_assembly,_chromosome:_2	AUGUSTUS	CDS	38439426	38440237	1	-	1	ID=g7080.t1.CDS5;Parent=g7080.t1;
OY101441.1_Gymnocheta_viridis_genome_assembly,_chromosome:_2	AUGUSTUS	exon	38439426	38440237	.	-	.	ID=g7080.t1.exon5;Parent=g7080.t1;
OY101441.1_Gymnocheta_viridis_genome_assembly,_chromosome:_2	AUGUSTUS	intron	38440238	38440294	1	-	.	ID=g7080.t1.intron5;Parent=g7080.t1;
OY101441.1_Gymnocheta_viridis_genome_assembly,_chromosome:_2	AUGUSTUS	CDS	38440295	38440439	1	-	2	ID=g7080.t1.CDS6;Parent=g7080.t1;
OY101441.1_Gymnocheta_viridis_genome_assembly,_chromosome:_2	AUGUSTUS	exon	38440295	38440439	.	-	.	ID=g7080.t1.exon6;Parent=g7080.t1;
OY101441.1_Gymnocheta_viridis_genome_assembly,_chromosome:_2	AUGUSTUS	intron	38440440	38440502	1	-	.	ID=g7080.t1.intron6;Parent=g7080.t1;
OY101441.1_Gymnocheta_viridis_genome_assembly,_chromosome:_2	AUGUSTUS	CDS	38440503	38441405	1	-	2	ID=g7080.t1.CDS7;Parent=g7080.t1;
OY101441.1_Gymnocheta_viridis_genome_assembly,_chromosome:_2	AUGUSTUS	exon	38440503	38441405	.	-	.	ID=g7080.t1.exon7;Parent=g7080.t1;
OY101441.1_Gymnocheta_viridis_genome_assembly,_chromosome:_2	AUGUSTUS	intron	38441406	38441463	1	-	.	ID=g7080.t1.intron7;Parent=g7080.t1;
OY101441.1_Gymnocheta_viridis_genome_assembly,_chromosome:_2	AUGUSTUS	CDS	38441464	38442105	1	-	2	ID=g7080.t1.CDS8;Parent=g7080.t1;
OY101441.1_Gymnocheta_viridis_genome_assembly,_chromosome:_2	AUGUSTUS	exon	38441464	38442105	.	-	.	ID=g7080.t1.exon8;Parent=g7080.t1;
OY101441.1_Gymnocheta_viridis_genome_assembly,_chromosome:_2	AUGUSTUS	intron	38442106	38445606	1	-	.	ID=g7080.t1.intron8;Parent=g7080.t1;
OY101441.1_Gymnocheta_viridis_genome_assembly,_chromosome:_2	AUGUSTUS	CDS	38445607	38446011	1	-	2	ID=g7080.t1.CDS9;Parent=g7080.t1;
OY101441.1_Gymnocheta_viridis_genome_assembly,_chromosome:_2	AUGUSTUS	exon	38445607	38446011	.	-	.	ID=g7080.t1.exon9;Parent=g7080.t1;
OY101441.1_Gymnocheta_viridis_genome_assembly,_chromosome:_2	AUGUSTUS	intron	38446012	38446178	1	-	.	ID=g7080.t1.intron9;Parent=g7080.t1;
OY101441.1_Gymnocheta_viridis_genome_assembly,_chromosome:_2	AUGUSTUS	CDS	38446179	38446423	0.68	-	1	ID=g7080.t1.CDS10;Parent=g7080.t1;
OY101441.1_Gymnocheta_viridis_genome_assembly,_chromosome:_2	AUGUSTUS	exon	38446179	38446423	.	-	.	ID=g7080.t1.exon10;Parent=g7080.t1;
OY101441.1_Gymnocheta_viridis_genome_assembly,_chromosome:_2	AUGUSTUS	intron	38446424	38449415	0.65	-	.	ID=g7080.t1.intron10;Parent=g7080.t1;
OY101441.1_Gymnocheta_viridis_genome_assembly,_chromosome:_2	AUGUSTUS	CDS	38449416	38449429	0.65	-	0	ID=g7080.t1.CDS11;Parent=g7080.t1;
OY101441.1_Gymnocheta_viridis_genome_assembly,_chromosome:_2	AUGUSTUS	exon	38449416	38449429	.	-	.	ID=g7080.t1.exon11;Parent=g7080.t1;
OY101441.1_Gymnocheta_viridis_genome_assembly,_chromosome:_2	AUGUSTUS	start_codon	38449427	38449429	.	-	0	ID=g7080.t1.start1;Parent=g7080.t1;
OY101441.1_Gymnocheta_viridis_genome_assembly,_chromosome:_2	GeneMark.hmm3	mRNA	38436577	38446362	.	-	.	ID=g7080.t2;Parent=g7080;
OY101441.1_Gymnocheta_viridis_genome_assembly,_chromosome:_2	GeneMark.hmm3	stop_codon	38436577	38436579	.	-	0	ID=g7080.t2.stop1;Parent=g7080.t2;
OY101441.1_Gymnocheta_viridis_genome_assembly,_chromosome:_2	GeneMark.hmm3	CDS	38436577	38436732	.	-	0	ID=g7080.t2.CDS1;Parent=g7080.t2;
OY101441.1_Gymnocheta_viridis_genome_assembly,_chromosome:_2	GeneMark.hmm3	exon	38436577	38436732	0	-	.	ID=g7080.t2.exon1;Parent=g7080.t2;
OY101441.1_Gymnocheta_viridis_genome_assembly,_chromosome:_2	GeneMark.hmm3	intron	38436733	38436817	.	-	2	ID=g7080.t2.intron1;Parent=g7080.t2;
OY101441.1_Gymnocheta_viridis_genome_assembly,_chromosome:_2	GeneMark.hmm3	CDS	38436818	38437902	.	-	2	ID=g7080.t2.CDS2;Parent=g7080.t2;
OY101441.1_Gymnocheta_viridis_genome_assembly,_chromosome:_2	GeneMark.hmm3	exon	38436818	38437902	0	-	.	ID=g7080.t2.exon2;Parent=g7080.t2;
OY101441.1_Gymnocheta_viridis_genome_assembly,_chromosome:_2	GeneMark.hmm3	intron	38437903	38437965	.	-	2	ID=g7080.t2.intron2;Parent=g7080.t2;
OY101441.1_Gymnocheta_viridis_genome_assembly,_chromosome:_2	GeneMark.hmm3	CDS	38437966	38439021	.	-	2	ID=g7080.t2.CDS3;Parent=g7080.t2;
OY101441.1_Gymnocheta_viridis_genome_assembly,_chromosome:_2	GeneMark.hmm3	exon	38437966	38439021	0	-	.	ID=g7080.t2.exon3;Parent=g7080.t2;
OY101441.1_Gymnocheta_viridis_genome_assembly,_chromosome:_2	GeneMark.hmm3	intron	38439022	38439093	.	-	2	ID=g7080.t2.intron3;Parent=g7080.t2;
OY101441.1_Gymnocheta_viridis_genome_assembly,_chromosome:_2	GeneMark.hmm3	CDS	38439094	38439360	.	-	2	ID=g7080.t2.CDS4;Parent=g7080.t2;
OY101441.1_Gymnocheta_viridis_genome_assembly,_chromosome:_2	GeneMark.hmm3	exon	38439094	38439360	0	-	.	ID=g7080.t2.exon4;Parent=g7080.t2;
OY101441.1_Gymnocheta_viridis_genome_assembly,_chromosome:_2	GeneMark.hmm3	intron	38439361	38439425	.	-	1	ID=g7080.t2.intron4;Parent=g7080.t2;
OY101441.1_Gymnocheta_viridis_genome_assembly,_chromosome:_2	GeneMark.hmm3	CDS	38439426	38440237	.	-	1	ID=g7080.t2.CDS5;Parent=g7080.t2;
OY101441.1_Gymnocheta_viridis_genome_assembly,_chromosome:_2	GeneMark.hmm3	exon	38439426	38440237	0	-	.	ID=g7080.t2.exon5;Parent=g7080.t2;
OY101441.1_Gymnocheta_viridis_genome_assembly,_chromosome:_2	GeneMark.hmm3	intron	38440238	38440294	.	-	2	ID=g7080.t2.intron5;Parent=g7080.t2;
OY101441.1_Gymnocheta_viridis_genome_assembly,_chromosome:_2	GeneMark.hmm3	CDS	38440295	38440439	.	-	2	ID=g7080.t2.CDS6;Parent=g7080.t2;
OY101441.1_Gymnocheta_viridis_genome_assembly,_chromosome:_2	GeneMark.hmm3	exon	38440295	38440439	0	-	.	ID=g7080.t2.exon6;Parent=g7080.t2;
OY101441.1_Gymnocheta_viridis_genome_assembly,_chromosome:_2	GeneMark.hmm3	intron	38440440	38440502	.	-	2	ID=g7080.t2.intron6;Parent=g7080.t2;
OY101441.1_Gymnocheta_viridis_genome_assembly,_chromosome:_2	GeneMark.hmm3	CDS	38440503	38441405	.	-	2	ID=g7080.t2.CDS7;Parent=g7080.t2;
OY101441.1_Gymnocheta_viridis_genome_assembly,_chromosome:_2	GeneMark.hmm3	exon	38440503	38441405	0	-	.	ID=g7080.t2.exon7;Parent=g7080.t2;
OY101441.1_Gymnocheta_viridis_genome_assembly,_chromosome:_2	GeneMark.hmm3	intron	38441406	38441463	.	-	2	ID=g7080.t2.intron7;Parent=g7080.t2;
OY101441.1_Gymnocheta_viridis_genome_assembly,_chromosome:_2	GeneMark.hmm3	CDS	38441464	38442105	.	-	2	ID=g7080.t2.CDS8;Parent=g7080.t2;
OY101441.1_Gymnocheta_viridis_genome_assembly,_chromosome:_2	GeneMark.hmm3	exon	38441464	38442105	0	-	.	ID=g7080.t2.exon8;Parent=g7080.t2;
OY101441.1_Gymnocheta_viridis_genome_assembly,_chromosome:_2	GeneMark.hmm3	intron	38442106	38445606	.	-	2	ID=g7080.t2.intron8;Parent=g7080.t2;
OY101441.1_Gymnocheta_viridis_genome_assembly,_chromosome:_2	GeneMark.hmm3	CDS	38445607	38446011	.	-	2	ID=g7080.t2.CDS9;Parent=g7080.t2;
OY101441.1_Gymnocheta_viridis_genome_assembly,_chromosome:_2	GeneMark.hmm3	exon	38445607	38446011	0	-	.	ID=g7080.t2.exon9;Parent=g7080.t2;
OY101441.1_Gymnocheta_viridis_genome_assembly,_chromosome:_2	GeneMark.hmm3	intron	38446012	38446178	.	-	0	ID=g7080.t2.intron9;Parent=g7080.t2;
OY101441.1_Gymnocheta_viridis_genome_assembly,_chromosome:_2	GeneMark.hmm3	CDS	38446179	38446362	.	-	0	ID=g7080.t2.CDS10;Parent=g7080.t2;
OY101441.1_Gymnocheta_viridis_genome_assembly,_chromosome:_2	GeneMark.hmm3	exon	38446179	38446362	0	-	.	ID=g7080.t2.exon10;Parent=g7080.t2;
OY101441.1_Gymnocheta_viridis_genome_assembly,_chromosome:_2	GeneMark.hmm3	start_codon	38446360	38446362	.	-	0	ID=g7080.t2.start1;Parent=g7080.t2;
OY101441.1_Gymnocheta_viridis_genome_assembly,_chromosome:_2	AUGUSTUS	gene	38449827	38452078	.	-	.	ID=g7081;
OY101441.1_Gymnocheta_viridis_genome_assembly,_chromosome:_2	AUGUSTUS	mRNA	38449827	38452078	1	-	.	ID=g7081.t1;Parent=g7081;
OY101441.1_Gymnocheta_viridis_genome_assembly,_chromosome:_2	AUGUSTUS	stop_codon	38449827	38449829	.	-	0	ID=g7081.t1.stop1;Parent=g7081.t1;
OY101441.1_Gymnocheta_viridis_genome_assembly,_chromosome:_2	AUGUSTUS	CDS	38449827	38450877	1	-	1	ID=g7081.t1.CDS1;Parent=g7081.t1;
OY101441.1_Gymnocheta_viridis_genome_assembly,_chromosome:_2	AUGUSTUS	exon	38449827	38450877	.	-	.	ID=g7081.t1.exon1;Parent=g7081.t1;
OY101441.1_Gymnocheta_viridis_genome_assembly,_chromosome:_2	AUGUSTUS	intron	38450878	38451887	1	-	.	ID=g7081.t1.intron1;Parent=g7081.t1;
OY101441.1_Gymnocheta_viridis_genome_assembly,_chromosome:_2	AUGUSTUS	CDS	38451888	38452078	1	-	0	ID=g7081.t1.CDS2;Parent=g7081.t1;
OY101441.1_Gymnocheta_viridis_genome_assembly,_chromosome:_2	AUGUSTUS	exon	38451888	38452078	.	-	.	ID=g7081.t1.exon2;Parent=g7081.t1;
OY101441.1_Gymnocheta_viridis_genome_assembly,_chromosome:_2	AUGUSTUS	start_codon	38452076	38452078	.	-	0	ID=g7081.t1.start1;Parent=g7081.t1;
OY101441.1_Gymnocheta_viridis_genome_assembly,_chromosome:_2	AUGUSTUS	gene	38460758	38462284	.	-	.	ID=g7082;
OY101441.1_Gymnocheta_viridis_genome_assembly,_chromosome:_2	AUGUSTUS	mRNA	38460758	38462284	1	-	.	ID=g7082.t1;Parent=g7082;
OY101441.1_Gymnocheta_viridis_genome_assembly,_chromosome:_2	AUGUSTUS	stop_codon	38460758	38460760	.	-	0	ID=g7082.t1.stop1;Parent=g7082.t1;
OY101441.1_Gymnocheta_viridis_genome_assembly,_chromosome:_2	AUGUSTUS	CDS	38460758	38462284	1	-	0	ID=g7082.t1.CDS1;Parent=g7082.t1;
OY101441.1_Gymnocheta_viridis_genome_assembly,_chromosome:_2	AUGUSTUS	exon	38460758	38462284	.	-	.	ID=g7082.t1.exon1;Parent=g7082.t1;
OY101441.1_Gymnocheta_viridis_genome_assembly,_chromosome:_2	AUGUSTUS	start_codon	38462282	38462284	.	-	0	ID=g7082.t1.start1;Parent=g7082.t1;
OY101441.1_Gymnocheta_viridis_genome_assembly,_chromosome:_2	AUGUSTUS	gene	38467231	38470050	.	-	.	ID=g7083;
OY101441.1_Gymnocheta_viridis_genome_assembly,_chromosome:_2	AUGUSTUS	mRNA	38467231	38470050	1	-	.	ID=g7083.t1;Parent=g7083;
OY101441.1_Gymnocheta_viridis_genome_assembly,_chromosome:_2	AUGUSTUS	stop_codon	38467231	38467233	.	-	0	ID=g7083.t1.stop1;Parent=g7083.t1;
OY101441.1_Gymnocheta_viridis_genome_assembly,_chromosome:_2	AUGUSTUS	CDS	38467231	38467366	1	-	1	ID=g7083.t1.CDS1;Parent=g7083.t1;
OY101441.1_Gymnocheta_viridis_genome_assembly,_chromosome:_2	AUGUSTUS	exon	38467231	38467366	.	-	.	ID=g7083.t1.exon1;Parent=g7083.t1;
OY101441.1_Gymnocheta_viridis_genome_assembly,_chromosome:_2	AUGUSTUS	intron	38467367	38469961	1	-	.	ID=g7083.t1.intron1;Parent=g7083.t1;
OY101441.1_Gymnocheta_viridis_genome_assembly,_chromosome:_2	AUGUSTUS	CDS	38469962	38470050	1	-	0	ID=g7083.t1.CDS2;Parent=g7083.t1;
OY101441.1_Gymnocheta_viridis_genome_assembly,_chromosome:_2	AUGUSTUS	exon	38469962	38470050	.	-	.	ID=g7083.t1.exon2;Parent=g7083.t1;
OY101441.1_Gymnocheta_viridis_genome_assembly,_chromosome:_2	AUGUSTUS	start_codon	38470048	38470050	.	-	0	ID=g7083.t1.start1;Parent=g7083.t1;
OY101441.1_Gymnocheta_viridis_genome_assembly,_chromosome:_2	AUGUSTUS	gene	38486208	38487686	.	-	.	ID=g7084;
OY101441.1_Gymnocheta_viridis_genome_assembly,_chromosome:_2	AUGUSTUS	mRNA	38486208	38487686	1	-	.	ID=g7084.t1;Parent=g7084;
OY101441.1_Gymnocheta_viridis_genome_assembly,_chromosome:_2	AUGUSTUS	stop_codon	38486208	38486210	.	-	0	ID=g7084.t1.stop1;Parent=g7084.t1;
OY101441.1_Gymnocheta_viridis_genome_assembly,_chromosome:_2	AUGUSTUS	CDS	38486208	38487686	1	-	0	ID=g7084.t1.CDS1;Parent=g7084.t1;
OY101441.1_Gymnocheta_viridis_genome_assembly,_chromosome:_2	AUGUSTUS	exon	38486208	38487686	.	-	.	ID=g7084.t1.exon1;Parent=g7084.t1;
OY101441.1_Gymnocheta_viridis_genome_assembly,_chromosome:_2	AUGUSTUS	start_codon	38487684	38487686	.	-	0	ID=g7084.t1.start1;Parent=g7084.t1;
OY101441.1_Gymnocheta_viridis_genome_assembly,_chromosome:_2	AUGUSTUS	gene	38494568	38525933	.	-	.	ID=g7085;
OY101441.1_Gymnocheta_viridis_genome_assembly,_chromosome:_2	AUGUSTUS	mRNA	38494568	38525933	1	-	.	ID=g7085.t1;Parent=g7085;
OY101441.1_Gymnocheta_viridis_genome_assembly,_chromosome:_2	AUGUSTUS	stop_codon	38494568	38494570	.	-	0	ID=g7085.t1.stop1;Parent=g7085.t1;
OY101441.1_Gymnocheta_viridis_genome_assembly,_chromosome:_2	AUGUSTUS	CDS	38494568	38494721	1	-	1	ID=g7085.t1.CDS1;Parent=g7085.t1;
OY101441.1_Gymnocheta_viridis_genome_assembly,_chromosome:_2	AUGUSTUS	exon	38494568	38494721	.	-	.	ID=g7085.t1.exon1;Parent=g7085.t1;
OY101441.1_Gymnocheta_viridis_genome_assembly,_chromosome:_2	AUGUSTUS	intron	38494722	38494788	1	-	.	ID=g7085.t1.intron1;Parent=g7085.t1;
OY101441.1_Gymnocheta_viridis_genome_assembly,_chromosome:_2	AUGUSTUS	CDS	38494789	38495121	1	-	1	ID=g7085.t1.CDS2;Parent=g7085.t1;
OY101441.1_Gymnocheta_viridis_genome_assembly,_chromosome:_2	AUGUSTUS	exon	38494789	38495121	.	-	.	ID=g7085.t1.exon2;Parent=g7085.t1;
OY101441.1_Gymnocheta_viridis_genome_assembly,_chromosome:_2	AUGUSTUS	intron	38495122	38495188	1	-	.	ID=g7085.t1.intron2;Parent=g7085.t1;
OY101441.1_Gymnocheta_viridis_genome_assembly,_chromosome:_2	AUGUSTUS	CDS	38495189	38500050	1	-	0	ID=g7085.t1.CDS3;Parent=g7085.t1;
OY101441.1_Gymnocheta_viridis_genome_assembly,_chromosome:_2	AUGUSTUS	exon	38495189	38500050	.	-	.	ID=g7085.t1.exon3;Parent=g7085.t1;
OY101441.1_Gymnocheta_viridis_genome_assembly,_chromosome:_2	AUGUSTUS	intron	38500051	38500193	1	-	.	ID=g7085.t1.intron3;Parent=g7085.t1;
OY101441.1_Gymnocheta_viridis_genome_assembly,_chromosome:_2	AUGUSTUS	CDS	38500194	38500357	1	-	2	ID=g7085.t1.CDS4;Parent=g7085.t1;
OY101441.1_Gymnocheta_viridis_genome_assembly,_chromosome:_2	AUGUSTUS	exon	38500194	38500357	.	-	.	ID=g7085.t1.exon4;Parent=g7085.t1;
OY101441.1_Gymnocheta_viridis_genome_assembly,_chromosome:_2	AUGUSTUS	intron	38500358	38500419	1	-	.	ID=g7085.t1.intron4;Parent=g7085.t1;
OY101441.1_Gymnocheta_viridis_genome_assembly,_chromosome:_2	AUGUSTUS	CDS	38500420	38500662	1	-	2	ID=g7085.t1.CDS5;Parent=g7085.t1;
OY101441.1_Gymnocheta_viridis_genome_assembly,_chromosome:_2	AUGUSTUS	exon	38500420	38500662	.	-	.	ID=g7085.t1.exon5;Parent=g7085.t1;
OY101441.1_Gymnocheta_viridis_genome_assembly,_chromosome:_2	AUGUSTUS	intron	38500663	38525596	1	-	.	ID=g7085.t1.intron5;Parent=g7085.t1;
OY101441.1_Gymnocheta_viridis_genome_assembly,_chromosome:_2	AUGUSTUS	CDS	38525597	38525933	1	-	0	ID=g7085.t1.CDS6;Parent=g7085.t1;
OY101441.1_Gymnocheta_viridis_genome_assembly,_chromosome:_2	AUGUSTUS	exon	38525597	38525933	.	-	.	ID=g7085.t1.exon6;Parent=g7085.t1;
OY101441.1_Gymnocheta_viridis_genome_assembly,_chromosome:_2	AUGUSTUS	start_codon	38525931	38525933	.	-	0	ID=g7085.t1.start1;Parent=g7085.t1;
OY101441.1_Gymnocheta_viridis_genome_assembly,_chromosome:_2	AUGUSTUS	gene	38529086	38529606	.	+	.	ID=g7086;
OY101441.1_Gymnocheta_viridis_genome_assembly,_chromosome:_2	AUGUSTUS	mRNA	38529086	38529606	1	+	.	ID=g7086.t1;Parent=g7086;
OY101441.1_Gymnocheta_viridis_genome_assembly,_chromosome:_2	AUGUSTUS	start_codon	38529086	38529088	.	+	0	ID=g7086.t1.start1;Parent=g7086.t1;
OY101441.1_Gymnocheta_viridis_genome_assembly,_chromosome:_2	AUGUSTUS	CDS	38529086	38529322	1	+	0	ID=g7086.t1.CDS1;Parent=g7086.t1;
OY101441.1_Gymnocheta_viridis_genome_assembly,_chromosome:_2	AUGUSTUS	exon	38529086	38529322	.	+	.	ID=g7086.t1.exon1;Parent=g7086.t1;
OY101441.1_Gymnocheta_viridis_genome_assembly,_chromosome:_2	AUGUSTUS	intron	38529323	38529387	1	+	.	ID=g7086.t1.intron1;Parent=g7086.t1;
OY101441.1_Gymnocheta_viridis_genome_assembly,_chromosome:_2	AUGUSTUS	CDS	38529388	38529606	1	+	0	ID=g7086.t1.CDS2;Parent=g7086.t1;
OY101441.1_Gymnocheta_viridis_genome_assembly,_chromosome:_2	AUGUSTUS	exon	38529388	38529606	.	+	.	ID=g7086.t1.exon2;Parent=g7086.t1;
OY101441.1_Gymnocheta_viridis_genome_assembly,_chromosome:_2	AUGUSTUS	stop_codon	38529604	38529606	.	+	0	ID=g7086.t1.stop1;Parent=g7086.t1;
OY101441.1_Gymnocheta_viridis_genome_assembly,_chromosome:_2	AUGUSTUS	gene	38577389	38577595	.	+	.	ID=g7087;
OY101441.1_Gymnocheta_viridis_genome_assembly,_chromosome:_2	AUGUSTUS	mRNA	38577389	38577595	0.63	+	.	ID=g7087.t1;Parent=g7087;
OY101441.1_Gymnocheta_viridis_genome_assembly,_chromosome:_2	AUGUSTUS	start_codon	38577389	38577391	.	+	0	ID=g7087.t1.start1;Parent=g7087.t1;
OY101441.1_Gymnocheta_viridis_genome_assembly,_chromosome:_2	AUGUSTUS	CDS	38577389	38577595	0.63	+	0	ID=g7087.t1.CDS1;Parent=g7087.t1;
OY101441.1_Gymnocheta_viridis_genome_assembly,_chromosome:_2	AUGUSTUS	exon	38577389	38577595	.	+	.	ID=g7087.t1.exon1;Parent=g7087.t1;
OY101441.1_Gymnocheta_viridis_genome_assembly,_chromosome:_2	AUGUSTUS	stop_codon	38577593	38577595	.	+	0	ID=g7087.t1.stop1;Parent=g7087.t1;
OY101441.1_Gymnocheta_viridis_genome_assembly,_chromosome:_2	AUGUSTUS	gene	38577662	38577925	.	+	.	ID=g7088;
OY101441.1_Gymnocheta_viridis_genome_assembly,_chromosome:_2	AUGUSTUS	mRNA	38577662	38577925	0.51	+	.	ID=g7088.t1;Parent=g7088;
OY101441.1_Gymnocheta_viridis_genome_assembly,_chromosome:_2	AUGUSTUS	start_codon	38577662	38577664	.	+	0	ID=g7088.t1.start1;Parent=g7088.t1;
OY101441.1_Gymnocheta_viridis_genome_assembly,_chromosome:_2	AUGUSTUS	CDS	38577662	38577925	0.51	+	0	ID=g7088.t1.CDS1;Parent=g7088.t1;
OY101441.1_Gymnocheta_viridis_genome_assembly,_chromosome:_2	AUGUSTUS	exon	38577662	38577925	.	+	.	ID=g7088.t1.exon1;Parent=g7088.t1;
OY101441.1_Gymnocheta_viridis_genome_assembly,_chromosome:_2	AUGUSTUS	stop_codon	38577923	38577925	.	+	0	ID=g7088.t1.stop1;Parent=g7088.t1;
OY101441.1_Gymnocheta_viridis_genome_assembly,_chromosome:_2	AUGUSTUS	gene	38583483	38586547	.	-	.	ID=g7089;
OY101441.1_Gymnocheta_viridis_genome_assembly,_chromosome:_2	AUGUSTUS	mRNA	38583483	38586547	1	-	.	ID=g7089.t1;Parent=g7089;
OY101441.1_Gymnocheta_viridis_genome_assembly,_chromosome:_2	AUGUSTUS	stop_codon	38583483	38583485	.	-	0	ID=g7089.t1.stop1;Parent=g7089.t1;
OY101441.1_Gymnocheta_viridis_genome_assembly,_chromosome:_2	AUGUSTUS	CDS	38583483	38584306	1	-	2	ID=g7089.t1.CDS1;Parent=g7089.t1;
OY101441.1_Gymnocheta_viridis_genome_assembly,_chromosome:_2	AUGUSTUS	exon	38583483	38584306	.	-	.	ID=g7089.t1.exon1;Parent=g7089.t1;
OY101441.1_Gymnocheta_viridis_genome_assembly,_chromosome:_2	AUGUSTUS	intron	38584307	38586420	1	-	.	ID=g7089.t1.intron1;Parent=g7089.t1;
OY101441.1_Gymnocheta_viridis_genome_assembly,_chromosome:_2	AUGUSTUS	CDS	38586421	38586547	1	-	0	ID=g7089.t1.CDS2;Parent=g7089.t1;
OY101441.1_Gymnocheta_viridis_genome_assembly,_chromosome:_2	AUGUSTUS	exon	38586421	38586547	.	-	.	ID=g7089.t1.exon2;Parent=g7089.t1;
OY101441.1_Gymnocheta_viridis_genome_assembly,_chromosome:_2	AUGUSTUS	start_codon	38586545	38586547	.	-	0	ID=g7089.t1.start1;Parent=g7089.t1;
OY101441.1_Gymnocheta_viridis_genome_assembly,_chromosome:_2	AUGUSTUS	gene	38589865	38590567	.	+	.	ID=g7090;
OY101441.1_Gymnocheta_viridis_genome_assembly,_chromosome:_2	AUGUSTUS	mRNA	38589865	38590567	1	+	.	ID=g7090.t1;Parent=g7090;
OY101441.1_Gymnocheta_viridis_genome_assembly,_chromosome:_2	AUGUSTUS	start_codon	38589865	38589867	.	+	0	ID=g7090.t1.start1;Parent=g7090.t1;
OY101441.1_Gymnocheta_viridis_genome_assembly,_chromosome:_2	AUGUSTUS	CDS	38589865	38589955	1	+	0	ID=g7090.t1.CDS1;Parent=g7090.t1;
OY101441.1_Gymnocheta_viridis_genome_assembly,_chromosome:_2	AUGUSTUS	exon	38589865	38589955	.	+	.	ID=g7090.t1.exon1;Parent=g7090.t1;
OY101441.1_Gymnocheta_viridis_genome_assembly,_chromosome:_2	AUGUSTUS	intron	38589956	38590007	1	+	.	ID=g7090.t1.intron1;Parent=g7090.t1;
OY101441.1_Gymnocheta_viridis_genome_assembly,_chromosome:_2	AUGUSTUS	CDS	38590008	38590567	1	+	2	ID=g7090.t1.CDS2;Parent=g7090.t1;
OY101441.1_Gymnocheta_viridis_genome_assembly,_chromosome:_2	AUGUSTUS	exon	38590008	38590567	.	+	.	ID=g7090.t1.exon2;Parent=g7090.t1;
OY101441.1_Gymnocheta_viridis_genome_assembly,_chromosome:_2	AUGUSTUS	stop_codon	38590565	38590567	.	+	0	ID=g7090.t1.stop1;Parent=g7090.t1;
OY101441.1_Gymnocheta_viridis_genome_assembly,_chromosome:_2	AUGUSTUS	gene	38610407	38613096	.	-	.	ID=g7091;
OY101441.1_Gymnocheta_viridis_genome_assembly,_chromosome:_2	AUGUSTUS	mRNA	38610407	38613096	1	-	.	ID=g7091.t1;Parent=g7091;
OY101441.1_Gymnocheta_viridis_genome_assembly,_chromosome:_2	AUGUSTUS	stop_codon	38610407	38610409	.	-	0	ID=g7091.t1.stop1;Parent=g7091.t1;
OY101441.1_Gymnocheta_viridis_genome_assembly,_chromosome:_2	AUGUSTUS	CDS	38610407	38611376	1	-	1	ID=g7091.t1.CDS1;Parent=g7091.t1;
OY101441.1_Gymnocheta_viridis_genome_assembly,_chromosome:_2	AUGUSTUS	exon	38610407	38611376	.	-	.	ID=g7091.t1.exon1;Parent=g7091.t1;
OY101441.1_Gymnocheta_viridis_genome_assembly,_chromosome:_2	AUGUSTUS	intron	38611377	38612665	1	-	.	ID=g7091.t1.intron1;Parent=g7091.t1;
OY101441.1_Gymnocheta_viridis_genome_assembly,_chromosome:_2	AUGUSTUS	CDS	38612666	38612765	1	-	2	ID=g7091.t1.CDS2;Parent=g7091.t1;
OY101441.1_Gymnocheta_viridis_genome_assembly,_chromosome:_2	AUGUSTUS	exon	38612666	38612765	.	-	.	ID=g7091.t1.exon2;Parent=g7091.t1;
OY101441.1_Gymnocheta_viridis_genome_assembly,_chromosome:_2	AUGUSTUS	intron	38612766	38612842	1	-	.	ID=g7091.t1.intron2;Parent=g7091.t1;
OY101441.1_Gymnocheta_viridis_genome_assembly,_chromosome:_2	AUGUSTUS	CDS	38612843	38612981	1	-	0	ID=g7091.t1.CDS3;Parent=g7091.t1;
OY101441.1_Gymnocheta_viridis_genome_assembly,_chromosome:_2	AUGUSTUS	exon	38612843	38612981	.	-	.	ID=g7091.t1.exon3;Parent=g7091.t1;
OY101441.1_Gymnocheta_viridis_genome_assembly,_chromosome:_2	AUGUSTUS	intron	38612982	38613048	1	-	.	ID=g7091.t1.intron3;Parent=g7091.t1;
OY101441.1_Gymnocheta_viridis_genome_assembly,_chromosome:_2	AUGUSTUS	CDS	38613049	38613096	1	-	0	ID=g7091.t1.CDS4;Parent=g7091.t1;
OY101441.1_Gymnocheta_viridis_genome_assembly,_chromosome:_2	AUGUSTUS	exon	38613049	38613096	.	-	.	ID=g7091.t1.exon4;Parent=g7091.t1;
OY101441.1_Gymnocheta_viridis_genome_assembly,_chromosome:_2	AUGUSTUS	start_codon	38613094	38613096	.	-	0	ID=g7091.t1.start1;Parent=g7091.t1;
OY101441.1_Gymnocheta_viridis_genome_assembly,_chromosome:_2	AUGUSTUS	gene	38614188	38615200	.	+	.	ID=g7092;
OY101441.1_Gymnocheta_viridis_genome_assembly,_chromosome:_2	AUGUSTUS	mRNA	38614188	38615200	1	+	.	ID=g7092.t1;Parent=g7092;
OY101441.1_Gymnocheta_viridis_genome_assembly,_chromosome:_2	AUGUSTUS	start_codon	38614188	38614190	.	+	0	ID=g7092.t1.start1;Parent=g7092.t1;
OY101441.1_Gymnocheta_viridis_genome_assembly,_chromosome:_2	AUGUSTUS	CDS	38614188	38614581	1	+	0	ID=g7092.t1.CDS1;Parent=g7092.t1;
OY101441.1_Gymnocheta_viridis_genome_assembly,_chromosome:_2	AUGUSTUS	exon	38614188	38614581	.	+	.	ID=g7092.t1.exon1;Parent=g7092.t1;
OY101441.1_Gymnocheta_viridis_genome_assembly,_chromosome:_2	AUGUSTUS	intron	38614582	38614639	1	+	.	ID=g7092.t1.intron1;Parent=g7092.t1;
OY101441.1_Gymnocheta_viridis_genome_assembly,_chromosome:_2	AUGUSTUS	CDS	38614640	38614876	1	+	2	ID=g7092.t1.CDS2;Parent=g7092.t1;
OY101441.1_Gymnocheta_viridis_genome_assembly,_chromosome:_2	AUGUSTUS	exon	38614640	38614876	.	+	.	ID=g7092.t1.exon2;Parent=g7092.t1;
OY101441.1_Gymnocheta_viridis_genome_assembly,_chromosome:_2	AUGUSTUS	intron	38614877	38614937	1	+	.	ID=g7092.t1.intron2;Parent=g7092.t1;
OY101441.1_Gymnocheta_viridis_genome_assembly,_chromosome:_2	AUGUSTUS	CDS	38614938	38615200	1	+	2	ID=g7092.t1.CDS3;Parent=g7092.t1;
OY101441.1_Gymnocheta_viridis_genome_assembly,_chromosome:_2	AUGUSTUS	exon	38614938	38615200	.	+	.	ID=g7092.t1.exon3;Parent=g7092.t1;
OY101441.1_Gymnocheta_viridis_genome_assembly,_chromosome:_2	AUGUSTUS	stop_codon	38615198	38615200	.	+	0	ID=g7092.t1.stop1;Parent=g7092.t1;
OY101441.1_Gymnocheta_viridis_genome_assembly,_chromosome:_2	AUGUSTUS	gene	38615450	38616354	.	-	.	ID=g7093;
OY101441.1_Gymnocheta_viridis_genome_assembly,_chromosome:_2	AUGUSTUS	mRNA	38615450	38616354	1	-	.	ID=g7093.t1;Parent=g7093;
OY101441.1_Gymnocheta_viridis_genome_assembly,_chromosome:_2	AUGUSTUS	stop_codon	38615450	38615452	.	-	0	ID=g7093.t1.stop1;Parent=g7093.t1;
OY101441.1_Gymnocheta_viridis_genome_assembly,_chromosome:_2	AUGUSTUS	CDS	38615450	38615630	1	-	1	ID=g7093.t1.CDS1;Parent=g7093.t1;
OY101441.1_Gymnocheta_viridis_genome_assembly,_chromosome:_2	AUGUSTUS	exon	38615450	38615630	.	-	.	ID=g7093.t1.exon1;Parent=g7093.t1;
OY101441.1_Gymnocheta_viridis_genome_assembly,_chromosome:_2	AUGUSTUS	intron	38615631	38615684	1	-	.	ID=g7093.t1.intron1;Parent=g7093.t1;
OY101441.1_Gymnocheta_viridis_genome_assembly,_chromosome:_2	AUGUSTUS	CDS	38615685	38615935	1	-	0	ID=g7093.t1.CDS2;Parent=g7093.t1;
OY101441.1_Gymnocheta_viridis_genome_assembly,_chromosome:_2	AUGUSTUS	exon	38615685	38615935	.	-	.	ID=g7093.t1.exon2;Parent=g7093.t1;
OY101441.1_Gymnocheta_viridis_genome_assembly,_chromosome:_2	AUGUSTUS	intron	38615936	38616087	1	-	.	ID=g7093.t1.intron2;Parent=g7093.t1;
OY101441.1_Gymnocheta_viridis_genome_assembly,_chromosome:_2	AUGUSTUS	CDS	38616088	38616247	1	-	1	ID=g7093.t1.CDS3;Parent=g7093.t1;
OY101441.1_Gymnocheta_viridis_genome_assembly,_chromosome:_2	AUGUSTUS	exon	38616088	38616247	.	-	.	ID=g7093.t1.exon3;Parent=g7093.t1;
OY101441.1_Gymnocheta_viridis_genome_assembly,_chromosome:_2	AUGUSTUS	intron	38616248	38616304	1	-	.	ID=g7093.t1.intron3;Parent=g7093.t1;
OY101441.1_Gymnocheta_viridis_genome_assembly,_chromosome:_2	AUGUSTUS	CDS	38616305	38616354	1	-	0	ID=g7093.t1.CDS4;Parent=g7093.t1;
OY101441.1_Gymnocheta_viridis_genome_assembly,_chromosome:_2	AUGUSTUS	exon	38616305	38616354	.	-	.	ID=g7093.t1.exon4;Parent=g7093.t1;
OY101441.1_Gymnocheta_viridis_genome_assembly,_chromosome:_2	AUGUSTUS	start_codon	38616352	38616354	.	-	0	ID=g7093.t1.start1;Parent=g7093.t1;
OY101441.1_Gymnocheta_viridis_genome_assembly,_chromosome:_2	AUGUSTUS	gene	38616711	38618236	.	+	.	ID=g7094;
OY101441.1_Gymnocheta_viridis_genome_assembly,_chromosome:_2	AUGUSTUS	mRNA	38616711	38618236	1	+	.	ID=g7094.t1;Parent=g7094;
OY101441.1_Gymnocheta_viridis_genome_assembly,_chromosome:_2	AUGUSTUS	start_codon	38616711	38616713	.	+	0	ID=g7094.t1.start1;Parent=g7094.t1;
OY101441.1_Gymnocheta_viridis_genome_assembly,_chromosome:_2	AUGUSTUS	CDS	38616711	38616789	1	+	0	ID=g7094.t1.CDS1;Parent=g7094.t1;
OY101441.1_Gymnocheta_viridis_genome_assembly,_chromosome:_2	AUGUSTUS	exon	38616711	38616789	.	+	.	ID=g7094.t1.exon1;Parent=g7094.t1;
OY101441.1_Gymnocheta_viridis_genome_assembly,_chromosome:_2	AUGUSTUS	intron	38616790	38616854	1	+	.	ID=g7094.t1.intron1;Parent=g7094.t1;
OY101441.1_Gymnocheta_viridis_genome_assembly,_chromosome:_2	AUGUSTUS	CDS	38616855	38617137	1	+	2	ID=g7094.t1.CDS2;Parent=g7094.t1;
OY101441.1_Gymnocheta_viridis_genome_assembly,_chromosome:_2	AUGUSTUS	exon	38616855	38617137	.	+	.	ID=g7094.t1.exon2;Parent=g7094.t1;
OY101441.1_Gymnocheta_viridis_genome_assembly,_chromosome:_2	AUGUSTUS	intron	38617138	38617194	1	+	.	ID=g7094.t1.intron2;Parent=g7094.t1;
OY101441.1_Gymnocheta_viridis_genome_assembly,_chromosome:_2	AUGUSTUS	CDS	38617195	38617713	1	+	1	ID=g7094.t1.CDS3;Parent=g7094.t1;
OY101441.1_Gymnocheta_viridis_genome_assembly,_chromosome:_2	AUGUSTUS	exon	38617195	38617713	.	+	.	ID=g7094.t1.exon3;Parent=g7094.t1;
OY101441.1_Gymnocheta_viridis_genome_assembly,_chromosome:_2	AUGUSTUS	intron	38617714	38617995	1	+	.	ID=g7094.t1.intron3;Parent=g7094.t1;
OY101441.1_Gymnocheta_viridis_genome_assembly,_chromosome:_2	AUGUSTUS	CDS	38617996	38618236	1	+	1	ID=g7094.t1.CDS4;Parent=g7094.t1;
OY101441.1_Gymnocheta_viridis_genome_assembly,_chromosome:_2	AUGUSTUS	exon	38617996	38618236	.	+	.	ID=g7094.t1.exon4;Parent=g7094.t1;
OY101441.1_Gymnocheta_viridis_genome_assembly,_chromosome:_2	AUGUSTUS	stop_codon	38618234	38618236	.	+	0	ID=g7094.t1.stop1;Parent=g7094.t1;
OY101441.1_Gymnocheta_viridis_genome_assembly,_chromosome:_2	AUGUSTUS	gene	38618758	38620682	.	-	.	ID=g7095;
OY101441.1_Gymnocheta_viridis_genome_assembly,_chromosome:_2	AUGUSTUS	mRNA	38618758	38620682	1	-	.	ID=g7095.t1;Parent=g7095;
OY101441.1_Gymnocheta_viridis_genome_assembly,_chromosome:_2	AUGUSTUS	stop_codon	38618758	38618760	.	-	0	ID=g7095.t1.stop1;Parent=g7095.t1;
OY101441.1_Gymnocheta_viridis_genome_assembly,_chromosome:_2	AUGUSTUS	CDS	38618758	38619030	1	-	0	ID=g7095.t1.CDS1;Parent=g7095.t1;
OY101441.1_Gymnocheta_viridis_genome_assembly,_chromosome:_2	AUGUSTUS	exon	38618758	38619030	.	-	.	ID=g7095.t1.exon1;Parent=g7095.t1;
OY101441.1_Gymnocheta_viridis_genome_assembly,_chromosome:_2	AUGUSTUS	intron	38619031	38619813	1	-	.	ID=g7095.t1.intron1;Parent=g7095.t1;
OY101441.1_Gymnocheta_viridis_genome_assembly,_chromosome:_2	AUGUSTUS	CDS	38619814	38620572	1	-	0	ID=g7095.t1.CDS2;Parent=g7095.t1;
OY101441.1_Gymnocheta_viridis_genome_assembly,_chromosome:_2	AUGUSTUS	exon	38619814	38620572	.	-	.	ID=g7095.t1.exon2;Parent=g7095.t1;
OY101441.1_Gymnocheta_viridis_genome_assembly,_chromosome:_2	AUGUSTUS	intron	38620573	38620634	1	-	.	ID=g7095.t1.intron2;Parent=g7095.t1;
OY101441.1_Gymnocheta_viridis_genome_assembly,_chromosome:_2	AUGUSTUS	CDS	38620635	38620682	1	-	0	ID=g7095.t1.CDS3;Parent=g7095.t1;
OY101441.1_Gymnocheta_viridis_genome_assembly,_chromosome:_2	AUGUSTUS	exon	38620635	38620682	.	-	.	ID=g7095.t1.exon3;Parent=g7095.t1;
OY101441.1_Gymnocheta_viridis_genome_assembly,_chromosome:_2	AUGUSTUS	start_codon	38620680	38620682	.	-	0	ID=g7095.t1.start1;Parent=g7095.t1;
OY101441.1_Gymnocheta_viridis_genome_assembly,_chromosome:_2	AUGUSTUS	gene	38655712	38656029	.	+	.	ID=g7096;
OY101441.1_Gymnocheta_viridis_genome_assembly,_chromosome:_2	AUGUSTUS	mRNA	38655712	38656029	0.95	+	.	ID=g7096.t1;Parent=g7096;
OY101441.1_Gymnocheta_viridis_genome_assembly,_chromosome:_2	AUGUSTUS	start_codon	38655712	38655714	.	+	0	ID=g7096.t1.start1;Parent=g7096.t1;
OY101441.1_Gymnocheta_viridis_genome_assembly,_chromosome:_2	AUGUSTUS	CDS	38655712	38656029	0.95	+	0	ID=g7096.t1.CDS1;Parent=g7096.t1;
OY101441.1_Gymnocheta_viridis_genome_assembly,_chromosome:_2	AUGUSTUS	exon	38655712	38656029	.	+	.	ID=g7096.t1.exon1;Parent=g7096.t1;
OY101441.1_Gymnocheta_viridis_genome_assembly,_chromosome:_2	AUGUSTUS	stop_codon	38656027	38656029	.	+	0	ID=g7096.t1.stop1;Parent=g7096.t1;
OY101441.1_Gymnocheta_viridis_genome_assembly,_chromosome:_2	AUGUSTUS	gene	38677563	38677907	.	+	.	ID=g7097;
OY101441.1_Gymnocheta_viridis_genome_assembly,_chromosome:_2	AUGUSTUS	mRNA	38677563	38677907	1	+	.	ID=g7097.t1;Parent=g7097;
OY101441.1_Gymnocheta_viridis_genome_assembly,_chromosome:_2	AUGUSTUS	start_codon	38677563	38677565	.	+	0	ID=g7097.t1.start1;Parent=g7097.t1;
OY101441.1_Gymnocheta_viridis_genome_assembly,_chromosome:_2	AUGUSTUS	CDS	38677563	38677907	1	+	0	ID=g7097.t1.CDS1;Parent=g7097.t1;
OY101441.1_Gymnocheta_viridis_genome_assembly,_chromosome:_2	AUGUSTUS	exon	38677563	38677907	.	+	.	ID=g7097.t1.exon1;Parent=g7097.t1;
OY101441.1_Gymnocheta_viridis_genome_assembly,_chromosome:_2	AUGUSTUS	stop_codon	38677905	38677907	.	+	0	ID=g7097.t1.stop1;Parent=g7097.t1;
OY101441.1_Gymnocheta_viridis_genome_assembly,_chromosome:_2	AUGUSTUS	gene	38678721	38679962	.	+	.	ID=g7098;
OY101441.1_Gymnocheta_viridis_genome_assembly,_chromosome:_2	AUGUSTUS	mRNA	38678721	38679962	0.29	+	.	ID=g7098.t1;Parent=g7098;
OY101441.1_Gymnocheta_viridis_genome_assembly,_chromosome:_2	AUGUSTUS	start_codon	38678721	38678723	.	+	0	ID=g7098.t1.start1;Parent=g7098.t1;
OY101441.1_Gymnocheta_viridis_genome_assembly,_chromosome:_2	AUGUSTUS	CDS	38678721	38679962	0.29	+	0	ID=g7098.t1.CDS1;Parent=g7098.t1;
OY101441.1_Gymnocheta_viridis_genome_assembly,_chromosome:_2	AUGUSTUS	exon	38678721	38679962	.	+	.	ID=g7098.t1.exon1;Parent=g7098.t1;
OY101441.1_Gymnocheta_viridis_genome_assembly,_chromosome:_2	AUGUSTUS	stop_codon	38679960	38679962	.	+	0	ID=g7098.t1.stop1;Parent=g7098.t1;
OY101441.1_Gymnocheta_viridis_genome_assembly,_chromosome:_2	AUGUSTUS	gene	38731123	38747445	.	-	.	ID=g7099;
OY101441.1_Gymnocheta_viridis_genome_assembly,_chromosome:_2	AUGUSTUS	mRNA	38731123	38747445	1	-	.	ID=g7099.t1;Parent=g7099;
OY101441.1_Gymnocheta_viridis_genome_assembly,_chromosome:_2	AUGUSTUS	stop_codon	38731123	38731125	.	-	0	ID=g7099.t1.stop1;Parent=g7099.t1;
OY101441.1_Gymnocheta_viridis_genome_assembly,_chromosome:_2	AUGUSTUS	CDS	38731123	38731194	1	-	0	ID=g7099.t1.CDS1;Parent=g7099.t1;
OY101441.1_Gymnocheta_viridis_genome_assembly,_chromosome:_2	AUGUSTUS	exon	38731123	38731194	.	-	.	ID=g7099.t1.exon1;Parent=g7099.t1;
OY101441.1_Gymnocheta_viridis_genome_assembly,_chromosome:_2	AUGUSTUS	intron	38731195	38734089	1	-	.	ID=g7099.t1.intron1;Parent=g7099.t1;
OY101441.1_Gymnocheta_viridis_genome_assembly,_chromosome:_2	AUGUSTUS	CDS	38734090	38734230	1	-	0	ID=g7099.t1.CDS2;Parent=g7099.t1;
OY101441.1_Gymnocheta_viridis_genome_assembly,_chromosome:_2	AUGUSTUS	exon	38734090	38734230	.	-	.	ID=g7099.t1.exon2;Parent=g7099.t1;
OY101441.1_Gymnocheta_viridis_genome_assembly,_chromosome:_2	AUGUSTUS	intron	38734231	38734286	1	-	.	ID=g7099.t1.intron2;Parent=g7099.t1;
OY101441.1_Gymnocheta_viridis_genome_assembly,_chromosome:_2	AUGUSTUS	CDS	38734287	38735123	1	-	0	ID=g7099.t1.CDS3;Parent=g7099.t1;
OY101441.1_Gymnocheta_viridis_genome_assembly,_chromosome:_2	AUGUSTUS	exon	38734287	38735123	.	-	.	ID=g7099.t1.exon3;Parent=g7099.t1;
OY101441.1_Gymnocheta_viridis_genome_assembly,_chromosome:_2	AUGUSTUS	intron	38735124	38735404	1	-	.	ID=g7099.t1.intron3;Parent=g7099.t1;
OY101441.1_Gymnocheta_viridis_genome_assembly,_chromosome:_2	AUGUSTUS	CDS	38735405	38735544	1	-	2	ID=g7099.t1.CDS4;Parent=g7099.t1;
OY101441.1_Gymnocheta_viridis_genome_assembly,_chromosome:_2	AUGUSTUS	exon	38735405	38735544	.	-	.	ID=g7099.t1.exon4;Parent=g7099.t1;
OY101441.1_Gymnocheta_viridis_genome_assembly,_chromosome:_2	AUGUSTUS	intron	38735545	38739535	1	-	.	ID=g7099.t1.intron4;Parent=g7099.t1;
OY101441.1_Gymnocheta_viridis_genome_assembly,_chromosome:_2	AUGUSTUS	CDS	38739536	38739842	1	-	0	ID=g7099.t1.CDS5;Parent=g7099.t1;
OY101441.1_Gymnocheta_viridis_genome_assembly,_chromosome:_2	AUGUSTUS	exon	38739536	38739842	.	-	.	ID=g7099.t1.exon5;Parent=g7099.t1;
OY101441.1_Gymnocheta_viridis_genome_assembly,_chromosome:_2	AUGUSTUS	intron	38739843	38739922	1	-	.	ID=g7099.t1.intron5;Parent=g7099.t1;
OY101441.1_Gymnocheta_viridis_genome_assembly,_chromosome:_2	AUGUSTUS	CDS	38739923	38741113	1	-	0	ID=g7099.t1.CDS6;Parent=g7099.t1;
OY101441.1_Gymnocheta_viridis_genome_assembly,_chromosome:_2	AUGUSTUS	exon	38739923	38741113	.	-	.	ID=g7099.t1.exon6;Parent=g7099.t1;
OY101441.1_Gymnocheta_viridis_genome_assembly,_chromosome:_2	AUGUSTUS	intron	38741114	38745664	1	-	.	ID=g7099.t1.intron6;Parent=g7099.t1;
OY101441.1_Gymnocheta_viridis_genome_assembly,_chromosome:_2	AUGUSTUS	CDS	38745665	38745799	1	-	0	ID=g7099.t1.CDS7;Parent=g7099.t1;
OY101441.1_Gymnocheta_viridis_genome_assembly,_chromosome:_2	AUGUSTUS	exon	38745665	38745799	.	-	.	ID=g7099.t1.exon7;Parent=g7099.t1;
OY101441.1_Gymnocheta_viridis_genome_assembly,_chromosome:_2	AUGUSTUS	intron	38745800	38745887	1	-	.	ID=g7099.t1.intron7;Parent=g7099.t1;
OY101441.1_Gymnocheta_viridis_genome_assembly,_chromosome:_2	AUGUSTUS	CDS	38745888	38746664	1	-	0	ID=g7099.t1.CDS8;Parent=g7099.t1;
OY101441.1_Gymnocheta_viridis_genome_assembly,_chromosome:_2	AUGUSTUS	exon	38745888	38746664	.	-	.	ID=g7099.t1.exon8;Parent=g7099.t1;
OY101441.1_Gymnocheta_viridis_genome_assembly,_chromosome:_2	AUGUSTUS	intron	38746665	38746752	1	-	.	ID=g7099.t1.intron8;Parent=g7099.t1;
OY101441.1_Gymnocheta_viridis_genome_assembly,_chromosome:_2	AUGUSTUS	CDS	38746753	38747445	1	-	0	ID=g7099.t1.CDS9;Parent=g7099.t1;
OY101441.1_Gymnocheta_viridis_genome_assembly,_chromosome:_2	AUGUSTUS	exon	38746753	38747445	.	-	.	ID=g7099.t1.exon9;Parent=g7099.t1;
OY101441.1_Gymnocheta_viridis_genome_assembly,_chromosome:_2	AUGUSTUS	start_codon	38747443	38747445	.	-	0	ID=g7099.t1.start1;Parent=g7099.t1;
OY101441.1_Gymnocheta_viridis_genome_assembly,_chromosome:_2	AUGUSTUS	gene	38839516	38843542	.	+	.	ID=g7100;
OY101441.1_Gymnocheta_viridis_genome_assembly,_chromosome:_2	AUGUSTUS	mRNA	38839516	38843542	1	+	.	ID=g7100.t1;Parent=g7100;
OY101441.1_Gymnocheta_viridis_genome_assembly,_chromosome:_2	AUGUSTUS	start_codon	38839516	38839518	.	+	0	ID=g7100.t1.start1;Parent=g7100.t1;
OY101441.1_Gymnocheta_viridis_genome_assembly,_chromosome:_2	AUGUSTUS	CDS	38839516	38839564	1	+	0	ID=g7100.t1.CDS1;Parent=g7100.t1;
OY101441.1_Gymnocheta_viridis_genome_assembly,_chromosome:_2	AUGUSTUS	exon	38839516	38839564	.	+	.	ID=g7100.t1.exon1;Parent=g7100.t1;
OY101441.1_Gymnocheta_viridis_genome_assembly,_chromosome:_2	AUGUSTUS	intron	38839565	38842047	1	+	.	ID=g7100.t1.intron1;Parent=g7100.t1;
OY101441.1_Gymnocheta_viridis_genome_assembly,_chromosome:_2	AUGUSTUS	CDS	38842048	38843096	1	+	2	ID=g7100.t1.CDS2;Parent=g7100.t1;
OY101441.1_Gymnocheta_viridis_genome_assembly,_chromosome:_2	AUGUSTUS	exon	38842048	38843096	.	+	.	ID=g7100.t1.exon2;Parent=g7100.t1;
OY101441.1_Gymnocheta_viridis_genome_assembly,_chromosome:_2	AUGUSTUS	intron	38843097	38843149	1	+	.	ID=g7100.t1.intron2;Parent=g7100.t1;
OY101441.1_Gymnocheta_viridis_genome_assembly,_chromosome:_2	AUGUSTUS	CDS	38843150	38843329	1	+	0	ID=g7100.t1.CDS3;Parent=g7100.t1;
OY101441.1_Gymnocheta_viridis_genome_assembly,_chromosome:_2	AUGUSTUS	exon	38843150	38843329	.	+	.	ID=g7100.t1.exon3;Parent=g7100.t1;
OY101441.1_Gymnocheta_viridis_genome_assembly,_chromosome:_2	AUGUSTUS	intron	38843330	38843431	1	+	.	ID=g7100.t1.intron3;Parent=g7100.t1;
OY101441.1_Gymnocheta_viridis_genome_assembly,_chromosome:_2	AUGUSTUS	CDS	38843432	38843542	1	+	0	ID=g7100.t1.CDS4;Parent=g7100.t1;
OY101441.1_Gymnocheta_viridis_genome_assembly,_chromosome:_2	AUGUSTUS	exon	38843432	38843542	.	+	.	ID=g7100.t1.exon4;Parent=g7100.t1;
OY101441.1_Gymnocheta_viridis_genome_assembly,_chromosome:_2	AUGUSTUS	stop_codon	38843540	38843542	.	+	0	ID=g7100.t1.stop1;Parent=g7100.t1;
OY101441.1_Gymnocheta_viridis_genome_assembly,_chromosome:_2	AUGUSTUS	mRNA	38839516	38843542	1	+	.	ID=g7100.t2;Parent=g7100;
OY101441.1_Gymnocheta_viridis_genome_assembly,_chromosome:_2	AUGUSTUS	start_codon	38839516	38839518	.	+	0	ID=g7100.t2.start1;Parent=g7100.t2;
OY101441.1_Gymnocheta_viridis_genome_assembly,_chromosome:_2	AUGUSTUS	CDS	38839516	38839564	1	+	0	ID=g7100.t2.CDS1;Parent=g7100.t2;
OY101441.1_Gymnocheta_viridis_genome_assembly,_chromosome:_2	AUGUSTUS	exon	38839516	38839564	.	+	.	ID=g7100.t2.exon1;Parent=g7100.t2;
OY101441.1_Gymnocheta_viridis_genome_assembly,_chromosome:_2	AUGUSTUS	intron	38839565	38842047	1	+	.	ID=g7100.t2.intron1;Parent=g7100.t2;
OY101441.1_Gymnocheta_viridis_genome_assembly,_chromosome:_2	AUGUSTUS	CDS	38842048	38843096	1	+	2	ID=g7100.t2.CDS2;Parent=g7100.t2;
OY101441.1_Gymnocheta_viridis_genome_assembly,_chromosome:_2	AUGUSTUS	exon	38842048	38843096	.	+	.	ID=g7100.t2.exon2;Parent=g7100.t2;
OY101441.1_Gymnocheta_viridis_genome_assembly,_chromosome:_2	AUGUSTUS	intron	38843097	38843149	1	+	.	ID=g7100.t2.intron2;Parent=g7100.t2;
OY101441.1_Gymnocheta_viridis_genome_assembly,_chromosome:_2	AUGUSTUS	CDS	38843150	38843338	1	+	0	ID=g7100.t2.CDS3;Parent=g7100.t2;
OY101441.1_Gymnocheta_viridis_genome_assembly,_chromosome:_2	AUGUSTUS	exon	38843150	38843338	.	+	.	ID=g7100.t2.exon3;Parent=g7100.t2;
OY101441.1_Gymnocheta_viridis_genome_assembly,_chromosome:_2	AUGUSTUS	intron	38843339	38843431	1	+	.	ID=g7100.t2.intron3;Parent=g7100.t2;
OY101441.1_Gymnocheta_viridis_genome_assembly,_chromosome:_2	AUGUSTUS	CDS	38843432	38843542	1	+	0	ID=g7100.t2.CDS4;Parent=g7100.t2;
OY101441.1_Gymnocheta_viridis_genome_assembly,_chromosome:_2	AUGUSTUS	exon	38843432	38843542	.	+	.	ID=g7100.t2.exon4;Parent=g7100.t2;
OY101441.1_Gymnocheta_viridis_genome_assembly,_chromosome:_2	AUGUSTUS	stop_codon	38843540	38843542	.	+	0	ID=g7100.t2.stop1;Parent=g7100.t2;
OY101441.1_Gymnocheta_viridis_genome_assembly,_chromosome:_2	AUGUSTUS	gene	38872460	38877951	.	-	.	ID=g7101;
OY101441.1_Gymnocheta_viridis_genome_assembly,_chromosome:_2	AUGUSTUS	mRNA	38872460	38877951	1	-	.	ID=g7101.t1;Parent=g7101;
OY101441.1_Gymnocheta_viridis_genome_assembly,_chromosome:_2	AUGUSTUS	stop_codon	38872460	38872462	.	-	0	ID=g7101.t1.stop1;Parent=g7101.t1;
OY101441.1_Gymnocheta_viridis_genome_assembly,_chromosome:_2	AUGUSTUS	CDS	38872460	38872809	1	-	2	ID=g7101.t1.CDS1;Parent=g7101.t1;
OY101441.1_Gymnocheta_viridis_genome_assembly,_chromosome:_2	AUGUSTUS	exon	38872460	38872809	.	-	.	ID=g7101.t1.exon1;Parent=g7101.t1;
OY101441.1_Gymnocheta_viridis_genome_assembly,_chromosome:_2	AUGUSTUS	intron	38872810	38872870	1	-	.	ID=g7101.t1.intron1;Parent=g7101.t1;
OY101441.1_Gymnocheta_viridis_genome_assembly,_chromosome:_2	AUGUSTUS	CDS	38872871	38873016	1	-	1	ID=g7101.t1.CDS2;Parent=g7101.t1;
OY101441.1_Gymnocheta_viridis_genome_assembly,_chromosome:_2	AUGUSTUS	exon	38872871	38873016	.	-	.	ID=g7101.t1.exon2;Parent=g7101.t1;
OY101441.1_Gymnocheta_viridis_genome_assembly,_chromosome:_2	AUGUSTUS	intron	38873017	38873080	1	-	.	ID=g7101.t1.intron2;Parent=g7101.t1;
OY101441.1_Gymnocheta_viridis_genome_assembly,_chromosome:_2	AUGUSTUS	CDS	38873081	38873373	1	-	0	ID=g7101.t1.CDS3;Parent=g7101.t1;
OY101441.1_Gymnocheta_viridis_genome_assembly,_chromosome:_2	AUGUSTUS	exon	38873081	38873373	.	-	.	ID=g7101.t1.exon3;Parent=g7101.t1;
OY101441.1_Gymnocheta_viridis_genome_assembly,_chromosome:_2	AUGUSTUS	intron	38873374	38873449	1	-	.	ID=g7101.t1.intron3;Parent=g7101.t1;
OY101441.1_Gymnocheta_viridis_genome_assembly,_chromosome:_2	AUGUSTUS	CDS	38873450	38873626	1	-	0	ID=g7101.t1.CDS4;Parent=g7101.t1;
OY101441.1_Gymnocheta_viridis_genome_assembly,_chromosome:_2	AUGUSTUS	exon	38873450	38873626	.	-	.	ID=g7101.t1.exon4;Parent=g7101.t1;
OY101441.1_Gymnocheta_viridis_genome_assembly,_chromosome:_2	AUGUSTUS	intron	38873627	38874491	1	-	.	ID=g7101.t1.intron4;Parent=g7101.t1;
OY101441.1_Gymnocheta_viridis_genome_assembly,_chromosome:_2	AUGUSTUS	CDS	38874492	38874701	1	-	0	ID=g7101.t1.CDS5;Parent=g7101.t1;
OY101441.1_Gymnocheta_viridis_genome_assembly,_chromosome:_2	AUGUSTUS	exon	38874492	38874701	.	-	.	ID=g7101.t1.exon5;Parent=g7101.t1;
OY101441.1_Gymnocheta_viridis_genome_assembly,_chromosome:_2	AUGUSTUS	intron	38874702	38876151	1	-	.	ID=g7101.t1.intron5;Parent=g7101.t1;
OY101441.1_Gymnocheta_viridis_genome_assembly,_chromosome:_2	AUGUSTUS	CDS	38876152	38876334	1	-	0	ID=g7101.t1.CDS6;Parent=g7101.t1;
OY101441.1_Gymnocheta_viridis_genome_assembly,_chromosome:_2	AUGUSTUS	exon	38876152	38876334	.	-	.	ID=g7101.t1.exon6;Parent=g7101.t1;
OY101441.1_Gymnocheta_viridis_genome_assembly,_chromosome:_2	AUGUSTUS	intron	38876335	38876393	1	-	.	ID=g7101.t1.intron6;Parent=g7101.t1;
OY101441.1_Gymnocheta_viridis_genome_assembly,_chromosome:_2	AUGUSTUS	CDS	38876394	38876545	1	-	2	ID=g7101.t1.CDS7;Parent=g7101.t1;
OY101441.1_Gymnocheta_viridis_genome_assembly,_chromosome:_2	AUGUSTUS	exon	38876394	38876545	.	-	.	ID=g7101.t1.exon7;Parent=g7101.t1;
OY101441.1_Gymnocheta_viridis_genome_assembly,_chromosome:_2	AUGUSTUS	intron	38876546	38877716	1	-	.	ID=g7101.t1.intron7;Parent=g7101.t1;
OY101441.1_Gymnocheta_viridis_genome_assembly,_chromosome:_2	AUGUSTUS	CDS	38877717	38877951	1	-	0	ID=g7101.t1.CDS8;Parent=g7101.t1;
OY101441.1_Gymnocheta_viridis_genome_assembly,_chromosome:_2	AUGUSTUS	exon	38877717	38877951	.	-	.	ID=g7101.t1.exon8;Parent=g7101.t1;
OY101441.1_Gymnocheta_viridis_genome_assembly,_chromosome:_2	AUGUSTUS	start_codon	38877949	38877951	.	-	0	ID=g7101.t1.start1;Parent=g7101.t1;
OY101441.1_Gymnocheta_viridis_genome_assembly,_chromosome:_2	AUGUSTUS	gene	38881489	38892978	.	-	.	ID=g7102;
OY101441.1_Gymnocheta_viridis_genome_assembly,_chromosome:_2	AUGUSTUS	mRNA	38881489	38892978	1	-	.	ID=g7102.t1;Parent=g7102;
OY101441.1_Gymnocheta_viridis_genome_assembly,_chromosome:_2	AUGUSTUS	stop_codon	38881489	38881491	.	-	0	ID=g7102.t1.stop1;Parent=g7102.t1;
OY101441.1_Gymnocheta_viridis_genome_assembly,_chromosome:_2	AUGUSTUS	CDS	38881489	38881867	1	-	1	ID=g7102.t1.CDS1;Parent=g7102.t1;
OY101441.1_Gymnocheta_viridis_genome_assembly,_chromosome:_2	AUGUSTUS	exon	38881489	38881867	.	-	.	ID=g7102.t1.exon1;Parent=g7102.t1;
OY101441.1_Gymnocheta_viridis_genome_assembly,_chromosome:_2	AUGUSTUS	intron	38881868	38881986	1	-	.	ID=g7102.t1.intron1;Parent=g7102.t1;
OY101441.1_Gymnocheta_viridis_genome_assembly,_chromosome:_2	AUGUSTUS	CDS	38881987	38882118	1	-	1	ID=g7102.t1.CDS2;Parent=g7102.t1;
OY101441.1_Gymnocheta_viridis_genome_assembly,_chromosome:_2	AUGUSTUS	exon	38881987	38882118	.	-	.	ID=g7102.t1.exon2;Parent=g7102.t1;
OY101441.1_Gymnocheta_viridis_genome_assembly,_chromosome:_2	AUGUSTUS	intron	38882119	38882330	1	-	.	ID=g7102.t1.intron2;Parent=g7102.t1;
OY101441.1_Gymnocheta_viridis_genome_assembly,_chromosome:_2	AUGUSTUS	CDS	38882331	38882452	1	-	0	ID=g7102.t1.CDS3;Parent=g7102.t1;
OY101441.1_Gymnocheta_viridis_genome_assembly,_chromosome:_2	AUGUSTUS	exon	38882331	38882452	.	-	.	ID=g7102.t1.exon3;Parent=g7102.t1;
OY101441.1_Gymnocheta_viridis_genome_assembly,_chromosome:_2	AUGUSTUS	intron	38882453	38882627	1	-	.	ID=g7102.t1.intron3;Parent=g7102.t1;
OY101441.1_Gymnocheta_viridis_genome_assembly,_chromosome:_2	AUGUSTUS	CDS	38882628	38882902	1	-	2	ID=g7102.t1.CDS4;Parent=g7102.t1;
OY101441.1_Gymnocheta_viridis_genome_assembly,_chromosome:_2	AUGUSTUS	exon	38882628	38882902	.	-	.	ID=g7102.t1.exon4;Parent=g7102.t1;
OY101441.1_Gymnocheta_viridis_genome_assembly,_chromosome:_2	AUGUSTUS	intron	38882903	38882978	1	-	.	ID=g7102.t1.intron4;Parent=g7102.t1;
OY101441.1_Gymnocheta_viridis_genome_assembly,_chromosome:_2	AUGUSTUS	CDS	38882979	38884215	1	-	0	ID=g7102.t1.CDS5;Parent=g7102.t1;
OY101441.1_Gymnocheta_viridis_genome_assembly,_chromosome:_2	AUGUSTUS	exon	38882979	38884215	.	-	.	ID=g7102.t1.exon5;Parent=g7102.t1;
OY101441.1_Gymnocheta_viridis_genome_assembly,_chromosome:_2	AUGUSTUS	intron	38884216	38884276	1	-	.	ID=g7102.t1.intron5;Parent=g7102.t1;
OY101441.1_Gymnocheta_viridis_genome_assembly,_chromosome:_2	AUGUSTUS	CDS	38884277	38884354	1	-	0	ID=g7102.t1.CDS6;Parent=g7102.t1;
OY101441.1_Gymnocheta_viridis_genome_assembly,_chromosome:_2	AUGUSTUS	exon	38884277	38884354	.	-	.	ID=g7102.t1.exon6;Parent=g7102.t1;
OY101441.1_Gymnocheta_viridis_genome_assembly,_chromosome:_2	AUGUSTUS	intron	38884355	38885620	1	-	.	ID=g7102.t1.intron6;Parent=g7102.t1;
OY101441.1_Gymnocheta_viridis_genome_assembly,_chromosome:_2	AUGUSTUS	CDS	38885621	38885764	1	-	0	ID=g7102.t1.CDS7;Parent=g7102.t1;
OY101441.1_Gymnocheta_viridis_genome_assembly,_chromosome:_2	AUGUSTUS	exon	38885621	38885764	.	-	.	ID=g7102.t1.exon7;Parent=g7102.t1;
OY101441.1_Gymnocheta_viridis_genome_assembly,_chromosome:_2	AUGUSTUS	intron	38885765	38885822	1	-	.	ID=g7102.t1.intron7;Parent=g7102.t1;
OY101441.1_Gymnocheta_viridis_genome_assembly,_chromosome:_2	AUGUSTUS	CDS	38885823	38886301	1	-	2	ID=g7102.t1.CDS8;Parent=g7102.t1;
OY101441.1_Gymnocheta_viridis_genome_assembly,_chromosome:_2	AUGUSTUS	exon	38885823	38886301	.	-	.	ID=g7102.t1.exon8;Parent=g7102.t1;
OY101441.1_Gymnocheta_viridis_genome_assembly,_chromosome:_2	AUGUSTUS	intron	38886302	38888210	1	-	.	ID=g7102.t1.intron8;Parent=g7102.t1;
OY101441.1_Gymnocheta_viridis_genome_assembly,_chromosome:_2	AUGUSTUS	CDS	38888211	38888369	1	-	2	ID=g7102.t1.CDS9;Parent=g7102.t1;
OY101441.1_Gymnocheta_viridis_genome_assembly,_chromosome:_2	AUGUSTUS	exon	38888211	38888369	.	-	.	ID=g7102.t1.exon9;Parent=g7102.t1;
OY101441.1_Gymnocheta_viridis_genome_assembly,_chromosome:_2	AUGUSTUS	intron	38888370	38892818	1	-	.	ID=g7102.t1.intron9;Parent=g7102.t1;
OY101441.1_Gymnocheta_viridis_genome_assembly,_chromosome:_2	AUGUSTUS	CDS	38892819	38892978	1	-	0	ID=g7102.t1.CDS10;Parent=g7102.t1;
OY101441.1_Gymnocheta_viridis_genome_assembly,_chromosome:_2	AUGUSTUS	exon	38892819	38892978	.	-	.	ID=g7102.t1.exon10;Parent=g7102.t1;
OY101441.1_Gymnocheta_viridis_genome_assembly,_chromosome:_2	AUGUSTUS	start_codon	38892976	38892978	.	-	0	ID=g7102.t1.start1;Parent=g7102.t1;
OY101441.1_Gymnocheta_viridis_genome_assembly,_chromosome:_2	AUGUSTUS	gene	38896198	38897213	.	+	.	ID=g7103;
OY101441.1_Gymnocheta_viridis_genome_assembly,_chromosome:_2	AUGUSTUS	mRNA	38896198	38897213	1	+	.	ID=g7103.t1;Parent=g7103;
OY101441.1_Gymnocheta_viridis_genome_assembly,_chromosome:_2	AUGUSTUS	start_codon	38896198	38896200	.	+	0	ID=g7103.t1.start1;Parent=g7103.t1;
OY101441.1_Gymnocheta_viridis_genome_assembly,_chromosome:_2	AUGUSTUS	CDS	38896198	38896362	1	+	0	ID=g7103.t1.CDS1;Parent=g7103.t1;
OY101441.1_Gymnocheta_viridis_genome_assembly,_chromosome:_2	AUGUSTUS	exon	38896198	38896362	.	+	.	ID=g7103.t1.exon1;Parent=g7103.t1;
OY101441.1_Gymnocheta_viridis_genome_assembly,_chromosome:_2	AUGUSTUS	intron	38896363	38896949	1	+	.	ID=g7103.t1.intron1;Parent=g7103.t1;
OY101441.1_Gymnocheta_viridis_genome_assembly,_chromosome:_2	AUGUSTUS	CDS	38896950	38897213	1	+	0	ID=g7103.t1.CDS2;Parent=g7103.t1;
OY101441.1_Gymnocheta_viridis_genome_assembly,_chromosome:_2	AUGUSTUS	exon	38896950	38897213	.	+	.	ID=g7103.t1.exon2;Parent=g7103.t1;
OY101441.1_Gymnocheta_viridis_genome_assembly,_chromosome:_2	AUGUSTUS	stop_codon	38897211	38897213	.	+	0	ID=g7103.t1.stop1;Parent=g7103.t1;
OY101441.1_Gymnocheta_viridis_genome_assembly,_chromosome:_2	AUGUSTUS	gene	38899214	38900250	.	-	.	ID=g7104;
OY101441.1_Gymnocheta_viridis_genome_assembly,_chromosome:_2	AUGUSTUS	mRNA	38899214	38900250	1	-	.	ID=g7104.t1;Parent=g7104;
OY101441.1_Gymnocheta_viridis_genome_assembly,_chromosome:_2	AUGUSTUS	stop_codon	38899214	38899216	.	-	0	ID=g7104.t1.stop1;Parent=g7104.t1;
OY101441.1_Gymnocheta_viridis_genome_assembly,_chromosome:_2	AUGUSTUS	CDS	38899214	38900011	1	-	0	ID=g7104.t1.CDS1;Parent=g7104.t1;
OY101441.1_Gymnocheta_viridis_genome_assembly,_chromosome:_2	AUGUSTUS	exon	38899214	38900011	.	-	.	ID=g7104.t1.exon1;Parent=g7104.t1;
OY101441.1_Gymnocheta_viridis_genome_assembly,_chromosome:_2	AUGUSTUS	intron	38900012	38900079	1	-	.	ID=g7104.t1.intron1;Parent=g7104.t1;
OY101441.1_Gymnocheta_viridis_genome_assembly,_chromosome:_2	AUGUSTUS	CDS	38900080	38900250	1	-	0	ID=g7104.t1.CDS2;Parent=g7104.t1;
OY101441.1_Gymnocheta_viridis_genome_assembly,_chromosome:_2	AUGUSTUS	exon	38900080	38900250	.	-	.	ID=g7104.t1.exon2;Parent=g7104.t1;
OY101441.1_Gymnocheta_viridis_genome_assembly,_chromosome:_2	AUGUSTUS	start_codon	38900248	38900250	.	-	0	ID=g7104.t1.start1;Parent=g7104.t1;
OY101441.1_Gymnocheta_viridis_genome_assembly,_chromosome:_2	AUGUSTUS	gene	38901707	38902295	.	-	.	ID=g7105;
OY101441.1_Gymnocheta_viridis_genome_assembly,_chromosome:_2	AUGUSTUS	mRNA	38901707	38902295	1	-	.	ID=g7105.t1;Parent=g7105;
OY101441.1_Gymnocheta_viridis_genome_assembly,_chromosome:_2	AUGUSTUS	stop_codon	38901707	38901709	.	-	0	ID=g7105.t1.stop1;Parent=g7105.t1;
OY101441.1_Gymnocheta_viridis_genome_assembly,_chromosome:_2	AUGUSTUS	CDS	38901707	38902048	1	-	0	ID=g7105.t1.CDS1;Parent=g7105.t1;
OY101441.1_Gymnocheta_viridis_genome_assembly,_chromosome:_2	AUGUSTUS	exon	38901707	38902048	.	-	.	ID=g7105.t1.exon1;Parent=g7105.t1;
OY101441.1_Gymnocheta_viridis_genome_assembly,_chromosome:_2	AUGUSTUS	intron	38902049	38902106	1	-	.	ID=g7105.t1.intron1;Parent=g7105.t1;
OY101441.1_Gymnocheta_viridis_genome_assembly,_chromosome:_2	AUGUSTUS	CDS	38902107	38902295	1	-	0	ID=g7105.t1.CDS2;Parent=g7105.t1;
OY101441.1_Gymnocheta_viridis_genome_assembly,_chromosome:_2	AUGUSTUS	exon	38902107	38902295	.	-	.	ID=g7105.t1.exon2;Parent=g7105.t1;
OY101441.1_Gymnocheta_viridis_genome_assembly,_chromosome:_2	AUGUSTUS	start_codon	38902293	38902295	.	-	0	ID=g7105.t1.start1;Parent=g7105.t1;
OY101441.1_Gymnocheta_viridis_genome_assembly,_chromosome:_2	AUGUSTUS	gene	38904103	38904980	.	+	.	ID=g7106;
OY101441.1_Gymnocheta_viridis_genome_assembly,_chromosome:_2	AUGUSTUS	mRNA	38904103	38904980	0.43	+	.	ID=g7106.t1;Parent=g7106;
OY101441.1_Gymnocheta_viridis_genome_assembly,_chromosome:_2	AUGUSTUS	CDS	38904103	38904105	0.43	+	0	ID=g7106.t1.CDS1;Parent=g7106.t1;
OY101441.1_Gymnocheta_viridis_genome_assembly,_chromosome:_2	AUGUSTUS	exon	38904103	38904105	.	+	.	ID=g7106.t1.exon1;Parent=g7106.t1;
OY101441.1_Gymnocheta_viridis_genome_assembly,_chromosome:_2	AUGUSTUS	start_codon	38904103	38904105	.	+	0	ID=g7106.t1.start1;Parent=g7106.t1;
OY101441.1_Gymnocheta_viridis_genome_assembly,_chromosome:_2	AUGUSTUS	intron	38904106	38904377	0.43	+	.	ID=g7106.t1.intron1;Parent=g7106.t1;
OY101441.1_Gymnocheta_viridis_genome_assembly,_chromosome:_2	AUGUSTUS	CDS	38904378	38904513	0.98	+	0	ID=g7106.t1.CDS2;Parent=g7106.t1;
OY101441.1_Gymnocheta_viridis_genome_assembly,_chromosome:_2	AUGUSTUS	exon	38904378	38904513	.	+	.	ID=g7106.t1.exon2;Parent=g7106.t1;
OY101441.1_Gymnocheta_viridis_genome_assembly,_chromosome:_2	AUGUSTUS	intron	38904514	38904837	1	+	.	ID=g7106.t1.intron2;Parent=g7106.t1;
OY101441.1_Gymnocheta_viridis_genome_assembly,_chromosome:_2	AUGUSTUS	CDS	38904838	38904980	1	+	2	ID=g7106.t1.CDS3;Parent=g7106.t1;
OY101441.1_Gymnocheta_viridis_genome_assembly,_chromosome:_2	AUGUSTUS	exon	38904838	38904980	.	+	.	ID=g7106.t1.exon3;Parent=g7106.t1;
OY101441.1_Gymnocheta_viridis_genome_assembly,_chromosome:_2	AUGUSTUS	stop_codon	38904978	38904980	.	+	0	ID=g7106.t1.stop1;Parent=g7106.t1;
OY101441.1_Gymnocheta_viridis_genome_assembly,_chromosome:_2	AUGUSTUS	gene	38910003	38963583	.	-	.	ID=g7107;
OY101441.1_Gymnocheta_viridis_genome_assembly,_chromosome:_2	AUGUSTUS	mRNA	38910003	38963583	1	-	.	ID=g7107.t1;Parent=g7107;
OY101441.1_Gymnocheta_viridis_genome_assembly,_chromosome:_2	AUGUSTUS	stop_codon	38910003	38910005	.	-	0	ID=g7107.t1.stop1;Parent=g7107.t1;
OY101441.1_Gymnocheta_viridis_genome_assembly,_chromosome:_2	AUGUSTUS	CDS	38910003	38910236	1	-	0	ID=g7107.t1.CDS1;Parent=g7107.t1;
OY101441.1_Gymnocheta_viridis_genome_assembly,_chromosome:_2	AUGUSTUS	exon	38910003	38910236	.	-	.	ID=g7107.t1.exon1;Parent=g7107.t1;
OY101441.1_Gymnocheta_viridis_genome_assembly,_chromosome:_2	AUGUSTUS	intron	38910237	38910323	1	-	.	ID=g7107.t1.intron1;Parent=g7107.t1;
OY101441.1_Gymnocheta_viridis_genome_assembly,_chromosome:_2	AUGUSTUS	CDS	38910324	38910472	1	-	2	ID=g7107.t1.CDS2;Parent=g7107.t1;
OY101441.1_Gymnocheta_viridis_genome_assembly,_chromosome:_2	AUGUSTUS	exon	38910324	38910472	.	-	.	ID=g7107.t1.exon2;Parent=g7107.t1;
OY101441.1_Gymnocheta_viridis_genome_assembly,_chromosome:_2	AUGUSTUS	intron	38910473	38910550	1	-	.	ID=g7107.t1.intron2;Parent=g7107.t1;
OY101441.1_Gymnocheta_viridis_genome_assembly,_chromosome:_2	AUGUSTUS	CDS	38910551	38910867	1	-	1	ID=g7107.t1.CDS3;Parent=g7107.t1;
OY101441.1_Gymnocheta_viridis_genome_assembly,_chromosome:_2	AUGUSTUS	exon	38910551	38910867	.	-	.	ID=g7107.t1.exon3;Parent=g7107.t1;
OY101441.1_Gymnocheta_viridis_genome_assembly,_chromosome:_2	AUGUSTUS	intron	38910868	38910923	1	-	.	ID=g7107.t1.intron3;Parent=g7107.t1;
OY101441.1_Gymnocheta_viridis_genome_assembly,_chromosome:_2	AUGUSTUS	CDS	38910924	38911286	1	-	1	ID=g7107.t1.CDS4;Parent=g7107.t1;
OY101441.1_Gymnocheta_viridis_genome_assembly,_chromosome:_2	AUGUSTUS	exon	38910924	38911286	.	-	.	ID=g7107.t1.exon4;Parent=g7107.t1;
OY101441.1_Gymnocheta_viridis_genome_assembly,_chromosome:_2	AUGUSTUS	intron	38911287	38915668	1	-	.	ID=g7107.t1.intron4;Parent=g7107.t1;
OY101441.1_Gymnocheta_viridis_genome_assembly,_chromosome:_2	AUGUSTUS	CDS	38915669	38915829	1	-	0	ID=g7107.t1.CDS5;Parent=g7107.t1;
OY101441.1_Gymnocheta_viridis_genome_assembly,_chromosome:_2	AUGUSTUS	exon	38915669	38915829	.	-	.	ID=g7107.t1.exon5;Parent=g7107.t1;
OY101441.1_Gymnocheta_viridis_genome_assembly,_chromosome:_2	AUGUSTUS	intron	38915830	38915929	1	-	.	ID=g7107.t1.intron5;Parent=g7107.t1;
OY101441.1_Gymnocheta_viridis_genome_assembly,_chromosome:_2	AUGUSTUS	CDS	38915930	38916114	1	-	2	ID=g7107.t1.CDS6;Parent=g7107.t1;
OY101441.1_Gymnocheta_viridis_genome_assembly,_chromosome:_2	AUGUSTUS	exon	38915930	38916114	.	-	.	ID=g7107.t1.exon6;Parent=g7107.t1;
OY101441.1_Gymnocheta_viridis_genome_assembly,_chromosome:_2	AUGUSTUS	intron	38916115	38916183	1	-	.	ID=g7107.t1.intron6;Parent=g7107.t1;
OY101441.1_Gymnocheta_viridis_genome_assembly,_chromosome:_2	AUGUSTUS	CDS	38916184	38916260	1	-	1	ID=g7107.t1.CDS7;Parent=g7107.t1;
OY101441.1_Gymnocheta_viridis_genome_assembly,_chromosome:_2	AUGUSTUS	exon	38916184	38916260	.	-	.	ID=g7107.t1.exon7;Parent=g7107.t1;
OY101441.1_Gymnocheta_viridis_genome_assembly,_chromosome:_2	AUGUSTUS	intron	38916261	38916368	1	-	.	ID=g7107.t1.intron7;Parent=g7107.t1;
OY101441.1_Gymnocheta_viridis_genome_assembly,_chromosome:_2	AUGUSTUS	CDS	38916369	38916577	1	-	0	ID=g7107.t1.CDS8;Parent=g7107.t1;
OY101441.1_Gymnocheta_viridis_genome_assembly,_chromosome:_2	AUGUSTUS	exon	38916369	38916577	.	-	.	ID=g7107.t1.exon8;Parent=g7107.t1;
OY101441.1_Gymnocheta_viridis_genome_assembly,_chromosome:_2	AUGUSTUS	intron	38916578	38930264	1	-	.	ID=g7107.t1.intron8;Parent=g7107.t1;
OY101441.1_Gymnocheta_viridis_genome_assembly,_chromosome:_2	AUGUSTUS	CDS	38930265	38930584	1	-	2	ID=g7107.t1.CDS9;Parent=g7107.t1;
OY101441.1_Gymnocheta_viridis_genome_assembly,_chromosome:_2	AUGUSTUS	exon	38930265	38930584	.	-	.	ID=g7107.t1.exon9;Parent=g7107.t1;
OY101441.1_Gymnocheta_viridis_genome_assembly,_chromosome:_2	AUGUSTUS	intron	38930585	38939278	1	-	.	ID=g7107.t1.intron9;Parent=g7107.t1;
OY101441.1_Gymnocheta_viridis_genome_assembly,_chromosome:_2	AUGUSTUS	CDS	38939279	38939425	1	-	2	ID=g7107.t1.CDS10;Parent=g7107.t1;
OY101441.1_Gymnocheta_viridis_genome_assembly,_chromosome:_2	AUGUSTUS	exon	38939279	38939425	.	-	.	ID=g7107.t1.exon10;Parent=g7107.t1;
OY101441.1_Gymnocheta_viridis_genome_assembly,_chromosome:_2	AUGUSTUS	intron	38939426	38963219	1	-	.	ID=g7107.t1.intron10;Parent=g7107.t1;
OY101441.1_Gymnocheta_viridis_genome_assembly,_chromosome:_2	AUGUSTUS	CDS	38963220	38963583	1	-	0	ID=g7107.t1.CDS11;Parent=g7107.t1;
OY101441.1_Gymnocheta_viridis_genome_assembly,_chromosome:_2	AUGUSTUS	exon	38963220	38963583	.	-	.	ID=g7107.t1.exon11;Parent=g7107.t1;
OY101441.1_Gymnocheta_viridis_genome_assembly,_chromosome:_2	AUGUSTUS	start_codon	38963581	38963583	.	-	0	ID=g7107.t1.start1;Parent=g7107.t1;
OY101441.1_Gymnocheta_viridis_genome_assembly,_chromosome:_2	AUGUSTUS	gene	39013630	39014682	.	-	.	ID=g7108;
OY101441.1_Gymnocheta_viridis_genome_assembly,_chromosome:_2	AUGUSTUS	mRNA	39013630	39014682	1	-	.	ID=g7108.t1;Parent=g7108;
OY101441.1_Gymnocheta_viridis_genome_assembly,_chromosome:_2	AUGUSTUS	stop_codon	39013630	39013632	.	-	0	ID=g7108.t1.stop1;Parent=g7108.t1;
OY101441.1_Gymnocheta_viridis_genome_assembly,_chromosome:_2	AUGUSTUS	CDS	39013630	39014682	1	-	0	ID=g7108.t1.CDS1;Parent=g7108.t1;
OY101441.1_Gymnocheta_viridis_genome_assembly,_chromosome:_2	AUGUSTUS	exon	39013630	39014682	.	-	.	ID=g7108.t1.exon1;Parent=g7108.t1;
OY101441.1_Gymnocheta_viridis_genome_assembly,_chromosome:_2	AUGUSTUS	start_codon	39014680	39014682	.	-	0	ID=g7108.t1.start1;Parent=g7108.t1;
OY101441.1_Gymnocheta_viridis_genome_assembly,_chromosome:_2	AUGUSTUS	gene	39015425	39067778	.	-	.	ID=g7109;
OY101441.1_Gymnocheta_viridis_genome_assembly,_chromosome:_2	AUGUSTUS	mRNA	39015425	39067778	0.66	-	.	ID=g7109.t1;Parent=g7109;
OY101441.1_Gymnocheta_viridis_genome_assembly,_chromosome:_2	AUGUSTUS	stop_codon	39015425	39015427	.	-	0	ID=g7109.t1.stop1;Parent=g7109.t1;
OY101441.1_Gymnocheta_viridis_genome_assembly,_chromosome:_2	AUGUSTUS	CDS	39015425	39015598	0.95	-	0	ID=g7109.t1.CDS1;Parent=g7109.t1;
OY101441.1_Gymnocheta_viridis_genome_assembly,_chromosome:_2	AUGUSTUS	exon	39015425	39015598	.	-	.	ID=g7109.t1.exon1;Parent=g7109.t1;
OY101441.1_Gymnocheta_viridis_genome_assembly,_chromosome:_2	AUGUSTUS	intron	39015599	39016022	0.72	-	.	ID=g7109.t1.intron1;Parent=g7109.t1;
OY101441.1_Gymnocheta_viridis_genome_assembly,_chromosome:_2	AUGUSTUS	CDS	39016023	39016069	0.74	-	2	ID=g7109.t1.CDS2;Parent=g7109.t1;
OY101441.1_Gymnocheta_viridis_genome_assembly,_chromosome:_2	AUGUSTUS	exon	39016023	39016069	.	-	.	ID=g7109.t1.exon2;Parent=g7109.t1;
OY101441.1_Gymnocheta_viridis_genome_assembly,_chromosome:_2	AUGUSTUS	intron	39016070	39019758	0.77	-	.	ID=g7109.t1.intron2;Parent=g7109.t1;
OY101441.1_Gymnocheta_viridis_genome_assembly,_chromosome:_2	AUGUSTUS	CDS	39019759	39019831	0.77	-	0	ID=g7109.t1.CDS3;Parent=g7109.t1;
OY101441.1_Gymnocheta_viridis_genome_assembly,_chromosome:_2	AUGUSTUS	exon	39019759	39019831	.	-	.	ID=g7109.t1.exon3;Parent=g7109.t1;
OY101441.1_Gymnocheta_viridis_genome_assembly,_chromosome:_2	AUGUSTUS	intron	39019832	39028893	0.8	-	.	ID=g7109.t1.intron3;Parent=g7109.t1;
OY101441.1_Gymnocheta_viridis_genome_assembly,_chromosome:_2	AUGUSTUS	CDS	39028894	39029061	1	-	0	ID=g7109.t1.CDS4;Parent=g7109.t1;
OY101441.1_Gymnocheta_viridis_genome_assembly,_chromosome:_2	AUGUSTUS	exon	39028894	39029061	.	-	.	ID=g7109.t1.exon4;Parent=g7109.t1;
OY101441.1_Gymnocheta_viridis_genome_assembly,_chromosome:_2	AUGUSTUS	intron	39029062	39029124	1	-	.	ID=g7109.t1.intron4;Parent=g7109.t1;
OY101441.1_Gymnocheta_viridis_genome_assembly,_chromosome:_2	AUGUSTUS	CDS	39029125	39029397	1	-	0	ID=g7109.t1.CDS5;Parent=g7109.t1;
OY101441.1_Gymnocheta_viridis_genome_assembly,_chromosome:_2	AUGUSTUS	exon	39029125	39029397	.	-	.	ID=g7109.t1.exon5;Parent=g7109.t1;
OY101441.1_Gymnocheta_viridis_genome_assembly,_chromosome:_2	AUGUSTUS	intron	39029398	39029459	1	-	.	ID=g7109.t1.intron5;Parent=g7109.t1;
OY101441.1_Gymnocheta_viridis_genome_assembly,_chromosome:_2	AUGUSTUS	CDS	39029460	39029699	1	-	0	ID=g7109.t1.CDS6;Parent=g7109.t1;
OY101441.1_Gymnocheta_viridis_genome_assembly,_chromosome:_2	AUGUSTUS	exon	39029460	39029699	.	-	.	ID=g7109.t1.exon6;Parent=g7109.t1;
OY101441.1_Gymnocheta_viridis_genome_assembly,_chromosome:_2	AUGUSTUS	intron	39029700	39034584	1	-	.	ID=g7109.t1.intron6;Parent=g7109.t1;
OY101441.1_Gymnocheta_viridis_genome_assembly,_chromosome:_2	AUGUSTUS	CDS	39034585	39034842	1	-	0	ID=g7109.t1.CDS7;Parent=g7109.t1;
OY101441.1_Gymnocheta_viridis_genome_assembly,_chromosome:_2	AUGUSTUS	exon	39034585	39034842	.	-	.	ID=g7109.t1.exon7;Parent=g7109.t1;
OY101441.1_Gymnocheta_viridis_genome_assembly,_chromosome:_2	AUGUSTUS	intron	39034843	39035145	1	-	.	ID=g7109.t1.intron7;Parent=g7109.t1;
OY101441.1_Gymnocheta_viridis_genome_assembly,_chromosome:_2	AUGUSTUS	CDS	39035146	39035262	1	-	0	ID=g7109.t1.CDS8;Parent=g7109.t1;
OY101441.1_Gymnocheta_viridis_genome_assembly,_chromosome:_2	AUGUSTUS	exon	39035146	39035262	.	-	.	ID=g7109.t1.exon8;Parent=g7109.t1;
OY101441.1_Gymnocheta_viridis_genome_assembly,_chromosome:_2	AUGUSTUS	intron	39035263	39052237	1	-	.	ID=g7109.t1.intron8;Parent=g7109.t1;
OY101441.1_Gymnocheta_viridis_genome_assembly,_chromosome:_2	AUGUSTUS	CDS	39052238	39052720	1	-	0	ID=g7109.t1.CDS9;Parent=g7109.t1;
OY101441.1_Gymnocheta_viridis_genome_assembly,_chromosome:_2	AUGUSTUS	exon	39052238	39052720	.	-	.	ID=g7109.t1.exon9;Parent=g7109.t1;
OY101441.1_Gymnocheta_viridis_genome_assembly,_chromosome:_2	AUGUSTUS	intron	39052721	39052787	1	-	.	ID=g7109.t1.intron9;Parent=g7109.t1;
OY101441.1_Gymnocheta_viridis_genome_assembly,_chromosome:_2	AUGUSTUS	CDS	39052788	39053170	1	-	2	ID=g7109.t1.CDS10;Parent=g7109.t1;
OY101441.1_Gymnocheta_viridis_genome_assembly,_chromosome:_2	AUGUSTUS	exon	39052788	39053170	.	-	.	ID=g7109.t1.exon10;Parent=g7109.t1;
OY101441.1_Gymnocheta_viridis_genome_assembly,_chromosome:_2	AUGUSTUS	intron	39053171	39053234	1	-	.	ID=g7109.t1.intron10;Parent=g7109.t1;
OY101441.1_Gymnocheta_viridis_genome_assembly,_chromosome:_2	AUGUSTUS	CDS	39053235	39053589	1	-	0	ID=g7109.t1.CDS11;Parent=g7109.t1;
OY101441.1_Gymnocheta_viridis_genome_assembly,_chromosome:_2	AUGUSTUS	exon	39053235	39053589	.	-	.	ID=g7109.t1.exon11;Parent=g7109.t1;
OY101441.1_Gymnocheta_viridis_genome_assembly,_chromosome:_2	AUGUSTUS	intron	39053590	39056458	1	-	.	ID=g7109.t1.intron11;Parent=g7109.t1;
OY101441.1_Gymnocheta_viridis_genome_assembly,_chromosome:_2	AUGUSTUS	CDS	39056459	39056509	1	-	0	ID=g7109.t1.CDS12;Parent=g7109.t1;
OY101441.1_Gymnocheta_viridis_genome_assembly,_chromosome:_2	AUGUSTUS	exon	39056459	39056509	.	-	.	ID=g7109.t1.exon12;Parent=g7109.t1;
OY101441.1_Gymnocheta_viridis_genome_assembly,_chromosome:_2	AUGUSTUS	intron	39056510	39056711	1	-	.	ID=g7109.t1.intron12;Parent=g7109.t1;
OY101441.1_Gymnocheta_viridis_genome_assembly,_chromosome:_2	AUGUSTUS	CDS	39056712	39056912	1	-	0	ID=g7109.t1.CDS13;Parent=g7109.t1;
OY101441.1_Gymnocheta_viridis_genome_assembly,_chromosome:_2	AUGUSTUS	exon	39056712	39056912	.	-	.	ID=g7109.t1.exon13;Parent=g7109.t1;
OY101441.1_Gymnocheta_viridis_genome_assembly,_chromosome:_2	AUGUSTUS	intron	39056913	39056981	1	-	.	ID=g7109.t1.intron13;Parent=g7109.t1;
OY101441.1_Gymnocheta_viridis_genome_assembly,_chromosome:_2	AUGUSTUS	CDS	39056982	39057878	1	-	0	ID=g7109.t1.CDS14;Parent=g7109.t1;
OY101441.1_Gymnocheta_viridis_genome_assembly,_chromosome:_2	AUGUSTUS	exon	39056982	39057878	.	-	.	ID=g7109.t1.exon14;Parent=g7109.t1;
OY101441.1_Gymnocheta_viridis_genome_assembly,_chromosome:_2	AUGUSTUS	intron	39057879	39057933	1	-	.	ID=g7109.t1.intron14;Parent=g7109.t1;
OY101441.1_Gymnocheta_viridis_genome_assembly,_chromosome:_2	AUGUSTUS	CDS	39057934	39058117	1	-	1	ID=g7109.t1.CDS15;Parent=g7109.t1;
OY101441.1_Gymnocheta_viridis_genome_assembly,_chromosome:_2	AUGUSTUS	exon	39057934	39058117	.	-	.	ID=g7109.t1.exon15;Parent=g7109.t1;
OY101441.1_Gymnocheta_viridis_genome_assembly,_chromosome:_2	AUGUSTUS	intron	39058118	39058335	1	-	.	ID=g7109.t1.intron15;Parent=g7109.t1;
OY101441.1_Gymnocheta_viridis_genome_assembly,_chromosome:_2	AUGUSTUS	CDS	39058336	39058430	1	-	0	ID=g7109.t1.CDS16;Parent=g7109.t1;
OY101441.1_Gymnocheta_viridis_genome_assembly,_chromosome:_2	AUGUSTUS	exon	39058336	39058430	.	-	.	ID=g7109.t1.exon16;Parent=g7109.t1;
OY101441.1_Gymnocheta_viridis_genome_assembly,_chromosome:_2	AUGUSTUS	intron	39058431	39063013	1	-	.	ID=g7109.t1.intron16;Parent=g7109.t1;
OY101441.1_Gymnocheta_viridis_genome_assembly,_chromosome:_2	AUGUSTUS	CDS	39063014	39063046	1	-	0	ID=g7109.t1.CDS17;Parent=g7109.t1;
OY101441.1_Gymnocheta_viridis_genome_assembly,_chromosome:_2	AUGUSTUS	exon	39063014	39063046	.	-	.	ID=g7109.t1.exon17;Parent=g7109.t1;
OY101441.1_Gymnocheta_viridis_genome_assembly,_chromosome:_2	AUGUSTUS	intron	39063047	39063667	1	-	.	ID=g7109.t1.intron17;Parent=g7109.t1;
OY101441.1_Gymnocheta_viridis_genome_assembly,_chromosome:_2	AUGUSTUS	CDS	39063668	39063794	1	-	1	ID=g7109.t1.CDS18;Parent=g7109.t1;
OY101441.1_Gymnocheta_viridis_genome_assembly,_chromosome:_2	AUGUSTUS	exon	39063668	39063794	.	-	.	ID=g7109.t1.exon18;Parent=g7109.t1;
OY101441.1_Gymnocheta_viridis_genome_assembly,_chromosome:_2	AUGUSTUS	intron	39063795	39063856	1	-	.	ID=g7109.t1.intron18;Parent=g7109.t1;
OY101441.1_Gymnocheta_viridis_genome_assembly,_chromosome:_2	AUGUSTUS	CDS	39063857	39064218	1	-	0	ID=g7109.t1.CDS19;Parent=g7109.t1;
OY101441.1_Gymnocheta_viridis_genome_assembly,_chromosome:_2	AUGUSTUS	exon	39063857	39064218	.	-	.	ID=g7109.t1.exon19;Parent=g7109.t1;
OY101441.1_Gymnocheta_viridis_genome_assembly,_chromosome:_2	AUGUSTUS	intron	39064219	39064282	1	-	.	ID=g7109.t1.intron19;Parent=g7109.t1;
OY101441.1_Gymnocheta_viridis_genome_assembly,_chromosome:_2	AUGUSTUS	CDS	39064283	39064799	1	-	1	ID=g7109.t1.CDS20;Parent=g7109.t1;
OY101441.1_Gymnocheta_viridis_genome_assembly,_chromosome:_2	AUGUSTUS	exon	39064283	39064799	.	-	.	ID=g7109.t1.exon20;Parent=g7109.t1;
OY101441.1_Gymnocheta_viridis_genome_assembly,_chromosome:_2	AUGUSTUS	intron	39064800	39064965	1	-	.	ID=g7109.t1.intron20;Parent=g7109.t1;
OY101441.1_Gymnocheta_viridis_genome_assembly,_chromosome:_2	AUGUSTUS	CDS	39064966	39065330	1	-	0	ID=g7109.t1.CDS21;Parent=g7109.t1;
OY101441.1_Gymnocheta_viridis_genome_assembly,_chromosome:_2	AUGUSTUS	exon	39064966	39065330	.	-	.	ID=g7109.t1.exon21;Parent=g7109.t1;
OY101441.1_Gymnocheta_viridis_genome_assembly,_chromosome:_2	AUGUSTUS	intron	39065331	39067656	1	-	.	ID=g7109.t1.intron21;Parent=g7109.t1;
OY101441.1_Gymnocheta_viridis_genome_assembly,_chromosome:_2	AUGUSTUS	CDS	39067657	39067689	0.92	-	0	ID=g7109.t1.CDS22;Parent=g7109.t1;
OY101441.1_Gymnocheta_viridis_genome_assembly,_chromosome:_2	AUGUSTUS	exon	39067657	39067689	.	-	.	ID=g7109.t1.exon22;Parent=g7109.t1;
OY101441.1_Gymnocheta_viridis_genome_assembly,_chromosome:_2	AUGUSTUS	intron	39067690	39067739	0.92	-	.	ID=g7109.t1.intron22;Parent=g7109.t1;
OY101441.1_Gymnocheta_viridis_genome_assembly,_chromosome:_2	AUGUSTUS	CDS	39067740	39067778	0.93	-	0	ID=g7109.t1.CDS23;Parent=g7109.t1;
OY101441.1_Gymnocheta_viridis_genome_assembly,_chromosome:_2	AUGUSTUS	exon	39067740	39067778	.	-	.	ID=g7109.t1.exon23;Parent=g7109.t1;
OY101441.1_Gymnocheta_viridis_genome_assembly,_chromosome:_2	AUGUSTUS	start_codon	39067776	39067778	.	-	0	ID=g7109.t1.start1;Parent=g7109.t1;
OY101441.1_Gymnocheta_viridis_genome_assembly,_chromosome:_2	AUGUSTUS	mRNA	39015425	39067778	0.69	-	.	ID=g7109.t2;Parent=g7109;
OY101441.1_Gymnocheta_viridis_genome_assembly,_chromosome:_2	AUGUSTUS	stop_codon	39015425	39015427	.	-	0	ID=g7109.t2.stop1;Parent=g7109.t2;
OY101441.1_Gymnocheta_viridis_genome_assembly,_chromosome:_2	AUGUSTUS	CDS	39015425	39015598	0.96	-	0	ID=g7109.t2.CDS1;Parent=g7109.t2;
OY101441.1_Gymnocheta_viridis_genome_assembly,_chromosome:_2	AUGUSTUS	exon	39015425	39015598	.	-	.	ID=g7109.t2.exon1;Parent=g7109.t2;
OY101441.1_Gymnocheta_viridis_genome_assembly,_chromosome:_2	AUGUSTUS	intron	39015599	39016022	0.74	-	.	ID=g7109.t2.intron1;Parent=g7109.t2;
OY101441.1_Gymnocheta_viridis_genome_assembly,_chromosome:_2	AUGUSTUS	CDS	39016023	39016069	0.74	-	2	ID=g7109.t2.CDS2;Parent=g7109.t2;
OY101441.1_Gymnocheta_viridis_genome_assembly,_chromosome:_2	AUGUSTUS	exon	39016023	39016069	.	-	.	ID=g7109.t2.exon2;Parent=g7109.t2;
OY101441.1_Gymnocheta_viridis_genome_assembly,_chromosome:_2	AUGUSTUS	intron	39016070	39019758	0.78	-	.	ID=g7109.t2.intron2;Parent=g7109.t2;
OY101441.1_Gymnocheta_viridis_genome_assembly,_chromosome:_2	AUGUSTUS	CDS	39019759	39019831	0.78	-	0	ID=g7109.t2.CDS3;Parent=g7109.t2;
OY101441.1_Gymnocheta_viridis_genome_assembly,_chromosome:_2	AUGUSTUS	exon	39019759	39019831	.	-	.	ID=g7109.t2.exon3;Parent=g7109.t2;
OY101441.1_Gymnocheta_viridis_genome_assembly,_chromosome:_2	AUGUSTUS	intron	39019832	39028893	0.8	-	.	ID=g7109.t2.intron3;Parent=g7109.t2;
OY101441.1_Gymnocheta_viridis_genome_assembly,_chromosome:_2	AUGUSTUS	CDS	39028894	39029061	1	-	0	ID=g7109.t2.CDS4;Parent=g7109.t2;
OY101441.1_Gymnocheta_viridis_genome_assembly,_chromosome:_2	AUGUSTUS	exon	39028894	39029061	.	-	.	ID=g7109.t2.exon4;Parent=g7109.t2;
OY101441.1_Gymnocheta_viridis_genome_assembly,_chromosome:_2	AUGUSTUS	intron	39029062	39029124	1	-	.	ID=g7109.t2.intron4;Parent=g7109.t2;
OY101441.1_Gymnocheta_viridis_genome_assembly,_chromosome:_2	AUGUSTUS	CDS	39029125	39029397	1	-	0	ID=g7109.t2.CDS5;Parent=g7109.t2;
OY101441.1_Gymnocheta_viridis_genome_assembly,_chromosome:_2	AUGUSTUS	exon	39029125	39029397	.	-	.	ID=g7109.t2.exon5;Parent=g7109.t2;
OY101441.1_Gymnocheta_viridis_genome_assembly,_chromosome:_2	AUGUSTUS	intron	39029398	39029459	1	-	.	ID=g7109.t2.intron5;Parent=g7109.t2;
OY101441.1_Gymnocheta_viridis_genome_assembly,_chromosome:_2	AUGUSTUS	CDS	39029460	39029699	1	-	0	ID=g7109.t2.CDS6;Parent=g7109.t2;
OY101441.1_Gymnocheta_viridis_genome_assembly,_chromosome:_2	AUGUSTUS	exon	39029460	39029699	.	-	.	ID=g7109.t2.exon6;Parent=g7109.t2;
OY101441.1_Gymnocheta_viridis_genome_assembly,_chromosome:_2	AUGUSTUS	intron	39029700	39034584	1	-	.	ID=g7109.t2.intron6;Parent=g7109.t2;
OY101441.1_Gymnocheta_viridis_genome_assembly,_chromosome:_2	AUGUSTUS	CDS	39034585	39034842	1	-	0	ID=g7109.t2.CDS7;Parent=g7109.t2;
OY101441.1_Gymnocheta_viridis_genome_assembly,_chromosome:_2	AUGUSTUS	exon	39034585	39034842	.	-	.	ID=g7109.t2.exon7;Parent=g7109.t2;
OY101441.1_Gymnocheta_viridis_genome_assembly,_chromosome:_2	AUGUSTUS	intron	39034843	39035145	1	-	.	ID=g7109.t2.intron7;Parent=g7109.t2;
OY101441.1_Gymnocheta_viridis_genome_assembly,_chromosome:_2	AUGUSTUS	CDS	39035146	39035262	1	-	0	ID=g7109.t2.CDS8;Parent=g7109.t2;
OY101441.1_Gymnocheta_viridis_genome_assembly,_chromosome:_2	AUGUSTUS	exon	39035146	39035262	.	-	.	ID=g7109.t2.exon8;Parent=g7109.t2;
OY101441.1_Gymnocheta_viridis_genome_assembly,_chromosome:_2	AUGUSTUS	intron	39035263	39052237	1	-	.	ID=g7109.t2.intron8;Parent=g7109.t2;
OY101441.1_Gymnocheta_viridis_genome_assembly,_chromosome:_2	AUGUSTUS	CDS	39052238	39052720	1	-	0	ID=g7109.t2.CDS9;Parent=g7109.t2;
OY101441.1_Gymnocheta_viridis_genome_assembly,_chromosome:_2	AUGUSTUS	exon	39052238	39052720	.	-	.	ID=g7109.t2.exon9;Parent=g7109.t2;
OY101441.1_Gymnocheta_viridis_genome_assembly,_chromosome:_2	AUGUSTUS	intron	39052721	39052787	1	-	.	ID=g7109.t2.intron9;Parent=g7109.t2;
OY101441.1_Gymnocheta_viridis_genome_assembly,_chromosome:_2	AUGUSTUS	CDS	39052788	39053170	1	-	2	ID=g7109.t2.CDS10;Parent=g7109.t2;
OY101441.1_Gymnocheta_viridis_genome_assembly,_chromosome:_2	AUGUSTUS	exon	39052788	39053170	.	-	.	ID=g7109.t2.exon10;Parent=g7109.t2;
OY101441.1_Gymnocheta_viridis_genome_assembly,_chromosome:_2	AUGUSTUS	intron	39053171	39053234	1	-	.	ID=g7109.t2.intron10;Parent=g7109.t2;
OY101441.1_Gymnocheta_viridis_genome_assembly,_chromosome:_2	AUGUSTUS	CDS	39053235	39053589	1	-	0	ID=g7109.t2.CDS11;Parent=g7109.t2;
OY101441.1_Gymnocheta_viridis_genome_assembly,_chromosome:_2	AUGUSTUS	exon	39053235	39053589	.	-	.	ID=g7109.t2.exon11;Parent=g7109.t2;
OY101441.1_Gymnocheta_viridis_genome_assembly,_chromosome:_2	AUGUSTUS	intron	39053590	39056458	1	-	.	ID=g7109.t2.intron11;Parent=g7109.t2;
OY101441.1_Gymnocheta_viridis_genome_assembly,_chromosome:_2	AUGUSTUS	CDS	39056459	39056509	1	-	0	ID=g7109.t2.CDS12;Parent=g7109.t2;
OY101441.1_Gymnocheta_viridis_genome_assembly,_chromosome:_2	AUGUSTUS	exon	39056459	39056509	.	-	.	ID=g7109.t2.exon12;Parent=g7109.t2;
OY101441.1_Gymnocheta_viridis_genome_assembly,_chromosome:_2	AUGUSTUS	intron	39056510	39056711	1	-	.	ID=g7109.t2.intron12;Parent=g7109.t2;
OY101441.1_Gymnocheta_viridis_genome_assembly,_chromosome:_2	AUGUSTUS	CDS	39056712	39056912	1	-	0	ID=g7109.t2.CDS13;Parent=g7109.t2;
OY101441.1_Gymnocheta_viridis_genome_assembly,_chromosome:_2	AUGUSTUS	exon	39056712	39056912	.	-	.	ID=g7109.t2.exon13;Parent=g7109.t2;
OY101441.1_Gymnocheta_viridis_genome_assembly,_chromosome:_2	AUGUSTUS	intron	39056913	39056981	1	-	.	ID=g7109.t2.intron13;Parent=g7109.t2;
OY101441.1_Gymnocheta_viridis_genome_assembly,_chromosome:_2	AUGUSTUS	CDS	39056982	39057878	1	-	0	ID=g7109.t2.CDS14;Parent=g7109.t2;
OY101441.1_Gymnocheta_viridis_genome_assembly,_chromosome:_2	AUGUSTUS	exon	39056982	39057878	.	-	.	ID=g7109.t2.exon14;Parent=g7109.t2;
OY101441.1_Gymnocheta_viridis_genome_assembly,_chromosome:_2	AUGUSTUS	intron	39057879	39057933	1	-	.	ID=g7109.t2.intron14;Parent=g7109.t2;
OY101441.1_Gymnocheta_viridis_genome_assembly,_chromosome:_2	AUGUSTUS	CDS	39057934	39058117	1	-	1	ID=g7109.t2.CDS15;Parent=g7109.t2;
OY101441.1_Gymnocheta_viridis_genome_assembly,_chromosome:_2	AUGUSTUS	exon	39057934	39058117	.	-	.	ID=g7109.t2.exon15;Parent=g7109.t2;
OY101441.1_Gymnocheta_viridis_genome_assembly,_chromosome:_2	AUGUSTUS	intron	39058118	39058335	1	-	.	ID=g7109.t2.intron15;Parent=g7109.t2;
OY101441.1_Gymnocheta_viridis_genome_assembly,_chromosome:_2	AUGUSTUS	CDS	39058336	39058430	1	-	0	ID=g7109.t2.CDS16;Parent=g7109.t2;
OY101441.1_Gymnocheta_viridis_genome_assembly,_chromosome:_2	AUGUSTUS	exon	39058336	39058430	.	-	.	ID=g7109.t2.exon16;Parent=g7109.t2;
OY101441.1_Gymnocheta_viridis_genome_assembly,_chromosome:_2	AUGUSTUS	intron	39058431	39063013	1	-	.	ID=g7109.t2.intron16;Parent=g7109.t2;
OY101441.1_Gymnocheta_viridis_genome_assembly,_chromosome:_2	AUGUSTUS	CDS	39063014	39063046	1	-	0	ID=g7109.t2.CDS17;Parent=g7109.t2;
OY101441.1_Gymnocheta_viridis_genome_assembly,_chromosome:_2	AUGUSTUS	exon	39063014	39063046	.	-	.	ID=g7109.t2.exon17;Parent=g7109.t2;
OY101441.1_Gymnocheta_viridis_genome_assembly,_chromosome:_2	AUGUSTUS	intron	39063047	39063667	1	-	.	ID=g7109.t2.intron17;Parent=g7109.t2;
OY101441.1_Gymnocheta_viridis_genome_assembly,_chromosome:_2	AUGUSTUS	CDS	39063668	39063794	1	-	1	ID=g7109.t2.CDS18;Parent=g7109.t2;
OY101441.1_Gymnocheta_viridis_genome_assembly,_chromosome:_2	AUGUSTUS	exon	39063668	39063794	.	-	.	ID=g7109.t2.exon18;Parent=g7109.t2;
OY101441.1_Gymnocheta_viridis_genome_assembly,_chromosome:_2	AUGUSTUS	intron	39063795	39063856	1	-	.	ID=g7109.t2.intron18;Parent=g7109.t2;
OY101441.1_Gymnocheta_viridis_genome_assembly,_chromosome:_2	AUGUSTUS	CDS	39063857	39064218	1	-	0	ID=g7109.t2.CDS19;Parent=g7109.t2;
OY101441.1_Gymnocheta_viridis_genome_assembly,_chromosome:_2	AUGUSTUS	exon	39063857	39064218	.	-	.	ID=g7109.t2.exon19;Parent=g7109.t2;
OY101441.1_Gymnocheta_viridis_genome_assembly,_chromosome:_2	AUGUSTUS	intron	39064219	39064282	1	-	.	ID=g7109.t2.intron19;Parent=g7109.t2;
OY101441.1_Gymnocheta_viridis_genome_assembly,_chromosome:_2	AUGUSTUS	CDS	39064283	39064775	1	-	1	ID=g7109.t2.CDS20;Parent=g7109.t2;
OY101441.1_Gymnocheta_viridis_genome_assembly,_chromosome:_2	AUGUSTUS	exon	39064283	39064775	.	-	.	ID=g7109.t2.exon20;Parent=g7109.t2;
OY101441.1_Gymnocheta_viridis_genome_assembly,_chromosome:_2	AUGUSTUS	intron	39064776	39064965	1	-	.	ID=g7109.t2.intron20;Parent=g7109.t2;
OY101441.1_Gymnocheta_viridis_genome_assembly,_chromosome:_2	AUGUSTUS	CDS	39064966	39065330	1	-	0	ID=g7109.t2.CDS21;Parent=g7109.t2;
OY101441.1_Gymnocheta_viridis_genome_assembly,_chromosome:_2	AUGUSTUS	exon	39064966	39065330	.	-	.	ID=g7109.t2.exon21;Parent=g7109.t2;
OY101441.1_Gymnocheta_viridis_genome_assembly,_chromosome:_2	AUGUSTUS	intron	39065331	39067656	1	-	.	ID=g7109.t2.intron21;Parent=g7109.t2;
OY101441.1_Gymnocheta_viridis_genome_assembly,_chromosome:_2	AUGUSTUS	CDS	39067657	39067689	0.92	-	0	ID=g7109.t2.CDS22;Parent=g7109.t2;
OY101441.1_Gymnocheta_viridis_genome_assembly,_chromosome:_2	AUGUSTUS	exon	39067657	39067689	.	-	.	ID=g7109.t2.exon22;Parent=g7109.t2;
OY101441.1_Gymnocheta_viridis_genome_assembly,_chromosome:_2	AUGUSTUS	intron	39067690	39067739	0.92	-	.	ID=g7109.t2.intron22;Parent=g7109.t2;
OY101441.1_Gymnocheta_viridis_genome_assembly,_chromosome:_2	AUGUSTUS	CDS	39067740	39067778	0.92	-	0	ID=g7109.t2.CDS23;Parent=g7109.t2;
OY101441.1_Gymnocheta_viridis_genome_assembly,_chromosome:_2	AUGUSTUS	exon	39067740	39067778	.	-	.	ID=g7109.t2.exon23;Parent=g7109.t2;
OY101441.1_Gymnocheta_viridis_genome_assembly,_chromosome:_2	AUGUSTUS	start_codon	39067776	39067778	.	-	0	ID=g7109.t2.start1;Parent=g7109.t2;
OY101441.1_Gymnocheta_viridis_genome_assembly,_chromosome:_2	AUGUSTUS	mRNA	39015425	39067778	0.48	-	.	ID=g7109.t3;Parent=g7109;
OY101441.1_Gymnocheta_viridis_genome_assembly,_chromosome:_2	AUGUSTUS	stop_codon	39015425	39015427	.	-	0	ID=g7109.t3.stop1;Parent=g7109.t3;
OY101441.1_Gymnocheta_viridis_genome_assembly,_chromosome:_2	AUGUSTUS	CDS	39015425	39015598	0.96	-	0	ID=g7109.t3.CDS1;Parent=g7109.t3;
OY101441.1_Gymnocheta_viridis_genome_assembly,_chromosome:_2	AUGUSTUS	exon	39015425	39015598	.	-	.	ID=g7109.t3.exon1;Parent=g7109.t3;
OY101441.1_Gymnocheta_viridis_genome_assembly,_chromosome:_2	AUGUSTUS	intron	39015599	39016022	0.78	-	.	ID=g7109.t3.intron1;Parent=g7109.t3;
OY101441.1_Gymnocheta_viridis_genome_assembly,_chromosome:_2	AUGUSTUS	CDS	39016023	39016069	0.78	-	2	ID=g7109.t3.CDS2;Parent=g7109.t3;
OY101441.1_Gymnocheta_viridis_genome_assembly,_chromosome:_2	AUGUSTUS	exon	39016023	39016069	.	-	.	ID=g7109.t3.exon2;Parent=g7109.t3;
OY101441.1_Gymnocheta_viridis_genome_assembly,_chromosome:_2	AUGUSTUS	intron	39016070	39019758	0.82	-	.	ID=g7109.t3.intron2;Parent=g7109.t3;
OY101441.1_Gymnocheta_viridis_genome_assembly,_chromosome:_2	AUGUSTUS	CDS	39019759	39019831	0.82	-	0	ID=g7109.t3.CDS3;Parent=g7109.t3;
OY101441.1_Gymnocheta_viridis_genome_assembly,_chromosome:_2	AUGUSTUS	exon	39019759	39019831	.	-	.	ID=g7109.t3.exon3;Parent=g7109.t3;
OY101441.1_Gymnocheta_viridis_genome_assembly,_chromosome:_2	AUGUSTUS	intron	39019832	39028893	0.84	-	.	ID=g7109.t3.intron3;Parent=g7109.t3;
OY101441.1_Gymnocheta_viridis_genome_assembly,_chromosome:_2	AUGUSTUS	CDS	39028894	39029061	1	-	0	ID=g7109.t3.CDS4;Parent=g7109.t3;
OY101441.1_Gymnocheta_viridis_genome_assembly,_chromosome:_2	AUGUSTUS	exon	39028894	39029061	.	-	.	ID=g7109.t3.exon4;Parent=g7109.t3;
OY101441.1_Gymnocheta_viridis_genome_assembly,_chromosome:_2	AUGUSTUS	intron	39029062	39029124	1	-	.	ID=g7109.t3.intron4;Parent=g7109.t3;
OY101441.1_Gymnocheta_viridis_genome_assembly,_chromosome:_2	AUGUSTUS	CDS	39029125	39029397	1	-	0	ID=g7109.t3.CDS5;Parent=g7109.t3;
OY101441.1_Gymnocheta_viridis_genome_assembly,_chromosome:_2	AUGUSTUS	exon	39029125	39029397	.	-	.	ID=g7109.t3.exon5;Parent=g7109.t3;
OY101441.1_Gymnocheta_viridis_genome_assembly,_chromosome:_2	AUGUSTUS	intron	39029398	39029459	1	-	.	ID=g7109.t3.intron5;Parent=g7109.t3;
OY101441.1_Gymnocheta_viridis_genome_assembly,_chromosome:_2	AUGUSTUS	CDS	39029460	39029699	1	-	0	ID=g7109.t3.CDS6;Parent=g7109.t3;
OY101441.1_Gymnocheta_viridis_genome_assembly,_chromosome:_2	AUGUSTUS	exon	39029460	39029699	.	-	.	ID=g7109.t3.exon6;Parent=g7109.t3;
OY101441.1_Gymnocheta_viridis_genome_assembly,_chromosome:_2	AUGUSTUS	intron	39029700	39034584	1	-	.	ID=g7109.t3.intron6;Parent=g7109.t3;
OY101441.1_Gymnocheta_viridis_genome_assembly,_chromosome:_2	AUGUSTUS	CDS	39034585	39034842	1	-	0	ID=g7109.t3.CDS7;Parent=g7109.t3;
OY101441.1_Gymnocheta_viridis_genome_assembly,_chromosome:_2	AUGUSTUS	exon	39034585	39034842	.	-	.	ID=g7109.t3.exon7;Parent=g7109.t3;
OY101441.1_Gymnocheta_viridis_genome_assembly,_chromosome:_2	AUGUSTUS	intron	39034843	39035145	1	-	.	ID=g7109.t3.intron7;Parent=g7109.t3;
OY101441.1_Gymnocheta_viridis_genome_assembly,_chromosome:_2	AUGUSTUS	CDS	39035146	39035262	1	-	0	ID=g7109.t3.CDS8;Parent=g7109.t3;
OY101441.1_Gymnocheta_viridis_genome_assembly,_chromosome:_2	AUGUSTUS	exon	39035146	39035262	.	-	.	ID=g7109.t3.exon8;Parent=g7109.t3;
OY101441.1_Gymnocheta_viridis_genome_assembly,_chromosome:_2	AUGUSTUS	intron	39035263	39052237	1	-	.	ID=g7109.t3.intron8;Parent=g7109.t3;
OY101441.1_Gymnocheta_viridis_genome_assembly,_chromosome:_2	AUGUSTUS	CDS	39052238	39052720	1	-	0	ID=g7109.t3.CDS9;Parent=g7109.t3;
OY101441.1_Gymnocheta_viridis_genome_assembly,_chromosome:_2	AUGUSTUS	exon	39052238	39052720	.	-	.	ID=g7109.t3.exon9;Parent=g7109.t3;
OY101441.1_Gymnocheta_viridis_genome_assembly,_chromosome:_2	AUGUSTUS	intron	39052721	39052787	1	-	.	ID=g7109.t3.intron9;Parent=g7109.t3;
OY101441.1_Gymnocheta_viridis_genome_assembly,_chromosome:_2	AUGUSTUS	CDS	39052788	39053170	1	-	2	ID=g7109.t3.CDS10;Parent=g7109.t3;
OY101441.1_Gymnocheta_viridis_genome_assembly,_chromosome:_2	AUGUSTUS	exon	39052788	39053170	.	-	.	ID=g7109.t3.exon10;Parent=g7109.t3;
OY101441.1_Gymnocheta_viridis_genome_assembly,_chromosome:_2	AUGUSTUS	intron	39053171	39053234	1	-	.	ID=g7109.t3.intron10;Parent=g7109.t3;
OY101441.1_Gymnocheta_viridis_genome_assembly,_chromosome:_2	AUGUSTUS	CDS	39053235	39053589	1	-	0	ID=g7109.t3.CDS11;Parent=g7109.t3;
OY101441.1_Gymnocheta_viridis_genome_assembly,_chromosome:_2	AUGUSTUS	exon	39053235	39053589	.	-	.	ID=g7109.t3.exon11;Parent=g7109.t3;
OY101441.1_Gymnocheta_viridis_genome_assembly,_chromosome:_2	AUGUSTUS	intron	39053590	39056711	1	-	.	ID=g7109.t3.intron11;Parent=g7109.t3;
OY101441.1_Gymnocheta_viridis_genome_assembly,_chromosome:_2	AUGUSTUS	CDS	39056712	39056912	1	-	0	ID=g7109.t3.CDS12;Parent=g7109.t3;
OY101441.1_Gymnocheta_viridis_genome_assembly,_chromosome:_2	AUGUSTUS	exon	39056712	39056912	.	-	.	ID=g7109.t3.exon12;Parent=g7109.t3;
OY101441.1_Gymnocheta_viridis_genome_assembly,_chromosome:_2	AUGUSTUS	intron	39056913	39056981	1	-	.	ID=g7109.t3.intron12;Parent=g7109.t3;
OY101441.1_Gymnocheta_viridis_genome_assembly,_chromosome:_2	AUGUSTUS	CDS	39056982	39057878	1	-	0	ID=g7109.t3.CDS13;Parent=g7109.t3;
OY101441.1_Gymnocheta_viridis_genome_assembly,_chromosome:_2	AUGUSTUS	exon	39056982	39057878	.	-	.	ID=g7109.t3.exon13;Parent=g7109.t3;
OY101441.1_Gymnocheta_viridis_genome_assembly,_chromosome:_2	AUGUSTUS	intron	39057879	39057933	1	-	.	ID=g7109.t3.intron13;Parent=g7109.t3;
OY101441.1_Gymnocheta_viridis_genome_assembly,_chromosome:_2	AUGUSTUS	CDS	39057934	39058117	1	-	1	ID=g7109.t3.CDS14;Parent=g7109.t3;
OY101441.1_Gymnocheta_viridis_genome_assembly,_chromosome:_2	AUGUSTUS	exon	39057934	39058117	.	-	.	ID=g7109.t3.exon14;Parent=g7109.t3;
OY101441.1_Gymnocheta_viridis_genome_assembly,_chromosome:_2	AUGUSTUS	intron	39058118	39058335	1	-	.	ID=g7109.t3.intron14;Parent=g7109.t3;
OY101441.1_Gymnocheta_viridis_genome_assembly,_chromosome:_2	AUGUSTUS	CDS	39058336	39058430	1	-	0	ID=g7109.t3.CDS15;Parent=g7109.t3;
OY101441.1_Gymnocheta_viridis_genome_assembly,_chromosome:_2	AUGUSTUS	exon	39058336	39058430	.	-	.	ID=g7109.t3.exon15;Parent=g7109.t3;
OY101441.1_Gymnocheta_viridis_genome_assembly,_chromosome:_2	AUGUSTUS	intron	39058431	39063013	1	-	.	ID=g7109.t3.intron15;Parent=g7109.t3;
OY101441.1_Gymnocheta_viridis_genome_assembly,_chromosome:_2	AUGUSTUS	CDS	39063014	39063046	1	-	0	ID=g7109.t3.CDS16;Parent=g7109.t3;
OY101441.1_Gymnocheta_viridis_genome_assembly,_chromosome:_2	AUGUSTUS	exon	39063014	39063046	.	-	.	ID=g7109.t3.exon16;Parent=g7109.t3;
OY101441.1_Gymnocheta_viridis_genome_assembly,_chromosome:_2	AUGUSTUS	intron	39063047	39063667	1	-	.	ID=g7109.t3.intron16;Parent=g7109.t3;
OY101441.1_Gymnocheta_viridis_genome_assembly,_chromosome:_2	AUGUSTUS	CDS	39063668	39063794	1	-	1	ID=g7109.t3.CDS17;Parent=g7109.t3;
OY101441.1_Gymnocheta_viridis_genome_assembly,_chromosome:_2	AUGUSTUS	exon	39063668	39063794	.	-	.	ID=g7109.t3.exon17;Parent=g7109.t3;
OY101441.1_Gymnocheta_viridis_genome_assembly,_chromosome:_2	AUGUSTUS	intron	39063795	39063856	1	-	.	ID=g7109.t3.intron17;Parent=g7109.t3;
OY101441.1_Gymnocheta_viridis_genome_assembly,_chromosome:_2	AUGUSTUS	CDS	39063857	39064218	1	-	0	ID=g7109.t3.CDS18;Parent=g7109.t3;
OY101441.1_Gymnocheta_viridis_genome_assembly,_chromosome:_2	AUGUSTUS	exon	39063857	39064218	.	-	.	ID=g7109.t3.exon18;Parent=g7109.t3;
OY101441.1_Gymnocheta_viridis_genome_assembly,_chromosome:_2	AUGUSTUS	intron	39064219	39064282	1	-	.	ID=g7109.t3.intron18;Parent=g7109.t3;
OY101441.1_Gymnocheta_viridis_genome_assembly,_chromosome:_2	AUGUSTUS	CDS	39064283	39064799	0.66	-	1	ID=g7109.t3.CDS19;Parent=g7109.t3;
OY101441.1_Gymnocheta_viridis_genome_assembly,_chromosome:_2	AUGUSTUS	exon	39064283	39064799	.	-	.	ID=g7109.t3.exon19;Parent=g7109.t3;
OY101441.1_Gymnocheta_viridis_genome_assembly,_chromosome:_2	AUGUSTUS	intron	39064800	39064965	0.66	-	.	ID=g7109.t3.intron19;Parent=g7109.t3;
OY101441.1_Gymnocheta_viridis_genome_assembly,_chromosome:_2	AUGUSTUS	CDS	39064966	39065330	1	-	0	ID=g7109.t3.CDS20;Parent=g7109.t3;
OY101441.1_Gymnocheta_viridis_genome_assembly,_chromosome:_2	AUGUSTUS	exon	39064966	39065330	.	-	.	ID=g7109.t3.exon20;Parent=g7109.t3;
OY101441.1_Gymnocheta_viridis_genome_assembly,_chromosome:_2	AUGUSTUS	intron	39065331	39067656	1	-	.	ID=g7109.t3.intron20;Parent=g7109.t3;
OY101441.1_Gymnocheta_viridis_genome_assembly,_chromosome:_2	AUGUSTUS	CDS	39067657	39067689	0.96	-	0	ID=g7109.t3.CDS21;Parent=g7109.t3;
OY101441.1_Gymnocheta_viridis_genome_assembly,_chromosome:_2	AUGUSTUS	exon	39067657	39067689	.	-	.	ID=g7109.t3.exon21;Parent=g7109.t3;
OY101441.1_Gymnocheta_viridis_genome_assembly,_chromosome:_2	AUGUSTUS	intron	39067690	39067739	0.96	-	.	ID=g7109.t3.intron21;Parent=g7109.t3;
OY101441.1_Gymnocheta_viridis_genome_assembly,_chromosome:_2	AUGUSTUS	CDS	39067740	39067778	0.96	-	0	ID=g7109.t3.CDS22;Parent=g7109.t3;
OY101441.1_Gymnocheta_viridis_genome_assembly,_chromosome:_2	AUGUSTUS	exon	39067740	39067778	.	-	.	ID=g7109.t3.exon22;Parent=g7109.t3;
OY101441.1_Gymnocheta_viridis_genome_assembly,_chromosome:_2	AUGUSTUS	start_codon	39067776	39067778	.	-	0	ID=g7109.t3.start1;Parent=g7109.t3;
OY101441.1_Gymnocheta_viridis_genome_assembly,_chromosome:_2	AUGUSTUS	gene	39119039	39119501	.	+	.	ID=g7110;
OY101441.1_Gymnocheta_viridis_genome_assembly,_chromosome:_2	AUGUSTUS	mRNA	39119039	39119501	1	+	.	ID=g7110.t1;Parent=g7110;
OY101441.1_Gymnocheta_viridis_genome_assembly,_chromosome:_2	AUGUSTUS	start_codon	39119039	39119041	.	+	0	ID=g7110.t1.start1;Parent=g7110.t1;
OY101441.1_Gymnocheta_viridis_genome_assembly,_chromosome:_2	AUGUSTUS	CDS	39119039	39119057	1	+	0	ID=g7110.t1.CDS1;Parent=g7110.t1;
OY101441.1_Gymnocheta_viridis_genome_assembly,_chromosome:_2	AUGUSTUS	exon	39119039	39119057	.	+	.	ID=g7110.t1.exon1;Parent=g7110.t1;
OY101441.1_Gymnocheta_viridis_genome_assembly,_chromosome:_2	AUGUSTUS	intron	39119058	39119115	1	+	.	ID=g7110.t1.intron1;Parent=g7110.t1;
OY101441.1_Gymnocheta_viridis_genome_assembly,_chromosome:_2	AUGUSTUS	CDS	39119116	39119200	1	+	2	ID=g7110.t1.CDS2;Parent=g7110.t1;
OY101441.1_Gymnocheta_viridis_genome_assembly,_chromosome:_2	AUGUSTUS	exon	39119116	39119200	.	+	.	ID=g7110.t1.exon2;Parent=g7110.t1;
OY101441.1_Gymnocheta_viridis_genome_assembly,_chromosome:_2	AUGUSTUS	intron	39119201	39119275	1	+	.	ID=g7110.t1.intron2;Parent=g7110.t1;
OY101441.1_Gymnocheta_viridis_genome_assembly,_chromosome:_2	AUGUSTUS	CDS	39119276	39119501	1	+	1	ID=g7110.t1.CDS3;Parent=g7110.t1;
OY101441.1_Gymnocheta_viridis_genome_assembly,_chromosome:_2	AUGUSTUS	exon	39119276	39119501	.	+	.	ID=g7110.t1.exon3;Parent=g7110.t1;
OY101441.1_Gymnocheta_viridis_genome_assembly,_chromosome:_2	AUGUSTUS	stop_codon	39119499	39119501	.	+	0	ID=g7110.t1.stop1;Parent=g7110.t1;
OY101441.1_Gymnocheta_viridis_genome_assembly,_chromosome:_2	AUGUSTUS	gene	39120984	39123871	.	-	.	ID=g7111;
OY101441.1_Gymnocheta_viridis_genome_assembly,_chromosome:_2	AUGUSTUS	mRNA	39120984	39123871	1	-	.	ID=g7111.t1;Parent=g7111;
OY101441.1_Gymnocheta_viridis_genome_assembly,_chromosome:_2	AUGUSTUS	stop_codon	39120984	39120986	.	-	0	ID=g7111.t1.stop1;Parent=g7111.t1;
OY101441.1_Gymnocheta_viridis_genome_assembly,_chromosome:_2	AUGUSTUS	CDS	39120984	39121145	1	-	0	ID=g7111.t1.CDS1;Parent=g7111.t1;
OY101441.1_Gymnocheta_viridis_genome_assembly,_chromosome:_2	AUGUSTUS	exon	39120984	39121145	.	-	.	ID=g7111.t1.exon1;Parent=g7111.t1;
OY101441.1_Gymnocheta_viridis_genome_assembly,_chromosome:_2	AUGUSTUS	intron	39121146	39121205	1	-	.	ID=g7111.t1.intron1;Parent=g7111.t1;
OY101441.1_Gymnocheta_viridis_genome_assembly,_chromosome:_2	AUGUSTUS	CDS	39121206	39121676	1	-	0	ID=g7111.t1.CDS2;Parent=g7111.t1;
OY101441.1_Gymnocheta_viridis_genome_assembly,_chromosome:_2	AUGUSTUS	exon	39121206	39121676	.	-	.	ID=g7111.t1.exon2;Parent=g7111.t1;
OY101441.1_Gymnocheta_viridis_genome_assembly,_chromosome:_2	AUGUSTUS	intron	39121677	39121737	1	-	.	ID=g7111.t1.intron2;Parent=g7111.t1;
OY101441.1_Gymnocheta_viridis_genome_assembly,_chromosome:_2	AUGUSTUS	CDS	39121738	39122326	1	-	1	ID=g7111.t1.CDS3;Parent=g7111.t1;
OY101441.1_Gymnocheta_viridis_genome_assembly,_chromosome:_2	AUGUSTUS	exon	39121738	39122326	.	-	.	ID=g7111.t1.exon3;Parent=g7111.t1;
OY101441.1_Gymnocheta_viridis_genome_assembly,_chromosome:_2	AUGUSTUS	intron	39122327	39122388	1	-	.	ID=g7111.t1.intron3;Parent=g7111.t1;
OY101441.1_Gymnocheta_viridis_genome_assembly,_chromosome:_2	AUGUSTUS	CDS	39122389	39122504	1	-	0	ID=g7111.t1.CDS4;Parent=g7111.t1;
OY101441.1_Gymnocheta_viridis_genome_assembly,_chromosome:_2	AUGUSTUS	exon	39122389	39122504	.	-	.	ID=g7111.t1.exon4;Parent=g7111.t1;
OY101441.1_Gymnocheta_viridis_genome_assembly,_chromosome:_2	AUGUSTUS	intron	39122505	39123793	1	-	.	ID=g7111.t1.intron4;Parent=g7111.t1;
OY101441.1_Gymnocheta_viridis_genome_assembly,_chromosome:_2	AUGUSTUS	CDS	39123794	39123871	1	-	0	ID=g7111.t1.CDS5;Parent=g7111.t1;
OY101441.1_Gymnocheta_viridis_genome_assembly,_chromosome:_2	AUGUSTUS	exon	39123794	39123871	.	-	.	ID=g7111.t1.exon5;Parent=g7111.t1;
OY101441.1_Gymnocheta_viridis_genome_assembly,_chromosome:_2	AUGUSTUS	start_codon	39123869	39123871	.	-	0	ID=g7111.t1.start1;Parent=g7111.t1;
OY101441.1_Gymnocheta_viridis_genome_assembly,_chromosome:_2	AUGUSTUS	gene	39126019	39126738	.	+	.	ID=g7112;
OY101441.1_Gymnocheta_viridis_genome_assembly,_chromosome:_2	AUGUSTUS	mRNA	39126019	39126738	1	+	.	ID=g7112.t1;Parent=g7112;
OY101441.1_Gymnocheta_viridis_genome_assembly,_chromosome:_2	AUGUSTUS	CDS	39126019	39126021	1	+	0	ID=g7112.t1.CDS1;Parent=g7112.t1;
OY101441.1_Gymnocheta_viridis_genome_assembly,_chromosome:_2	AUGUSTUS	exon	39126019	39126021	.	+	.	ID=g7112.t1.exon1;Parent=g7112.t1;
OY101441.1_Gymnocheta_viridis_genome_assembly,_chromosome:_2	AUGUSTUS	start_codon	39126019	39126021	.	+	0	ID=g7112.t1.start1;Parent=g7112.t1;
OY101441.1_Gymnocheta_viridis_genome_assembly,_chromosome:_2	AUGUSTUS	intron	39126022	39126082	1	+	.	ID=g7112.t1.intron1;Parent=g7112.t1;
OY101441.1_Gymnocheta_viridis_genome_assembly,_chromosome:_2	AUGUSTUS	CDS	39126083	39126455	1	+	0	ID=g7112.t1.CDS2;Parent=g7112.t1;
OY101441.1_Gymnocheta_viridis_genome_assembly,_chromosome:_2	AUGUSTUS	exon	39126083	39126455	.	+	.	ID=g7112.t1.exon2;Parent=g7112.t1;
OY101441.1_Gymnocheta_viridis_genome_assembly,_chromosome:_2	AUGUSTUS	intron	39126456	39126520	1	+	.	ID=g7112.t1.intron2;Parent=g7112.t1;
OY101441.1_Gymnocheta_viridis_genome_assembly,_chromosome:_2	AUGUSTUS	CDS	39126521	39126738	1	+	2	ID=g7112.t1.CDS3;Parent=g7112.t1;
OY101441.1_Gymnocheta_viridis_genome_assembly,_chromosome:_2	AUGUSTUS	exon	39126521	39126738	.	+	.	ID=g7112.t1.exon3;Parent=g7112.t1;
OY101441.1_Gymnocheta_viridis_genome_assembly,_chromosome:_2	AUGUSTUS	stop_codon	39126736	39126738	.	+	0	ID=g7112.t1.stop1;Parent=g7112.t1;
OY101441.1_Gymnocheta_viridis_genome_assembly,_chromosome:_2	AUGUSTUS	gene	39126781	39127389	.	-	.	ID=g7113;
OY101441.1_Gymnocheta_viridis_genome_assembly,_chromosome:_2	AUGUSTUS	mRNA	39126781	39127389	1	-	.	ID=g7113.t1;Parent=g7113;
OY101441.1_Gymnocheta_viridis_genome_assembly,_chromosome:_2	AUGUSTUS	stop_codon	39126781	39126783	.	-	0	ID=g7113.t1.stop1;Parent=g7113.t1;
OY101441.1_Gymnocheta_viridis_genome_assembly,_chromosome:_2	AUGUSTUS	CDS	39126781	39127071	1	-	0	ID=g7113.t1.CDS1;Parent=g7113.t1;
OY101441.1_Gymnocheta_viridis_genome_assembly,_chromosome:_2	AUGUSTUS	exon	39126781	39127071	.	-	.	ID=g7113.t1.exon1;Parent=g7113.t1;
OY101441.1_Gymnocheta_viridis_genome_assembly,_chromosome:_2	AUGUSTUS	intron	39127072	39127125	1	-	.	ID=g7113.t1.intron1;Parent=g7113.t1;
OY101441.1_Gymnocheta_viridis_genome_assembly,_chromosome:_2	AUGUSTUS	CDS	39127126	39127389	1	-	0	ID=g7113.t1.CDS2;Parent=g7113.t1;
OY101441.1_Gymnocheta_viridis_genome_assembly,_chromosome:_2	AUGUSTUS	exon	39127126	39127389	.	-	.	ID=g7113.t1.exon2;Parent=g7113.t1;
OY101441.1_Gymnocheta_viridis_genome_assembly,_chromosome:_2	AUGUSTUS	start_codon	39127387	39127389	.	-	0	ID=g7113.t1.start1;Parent=g7113.t1;
OY101441.1_Gymnocheta_viridis_genome_assembly,_chromosome:_2	AUGUSTUS	gene	39128429	39128706	.	+	.	ID=g7114;
OY101441.1_Gymnocheta_viridis_genome_assembly,_chromosome:_2	AUGUSTUS	mRNA	39128429	39128706	1	+	.	ID=g7114.t1;Parent=g7114;
OY101441.1_Gymnocheta_viridis_genome_assembly,_chromosome:_2	AUGUSTUS	start_codon	39128429	39128431	.	+	0	ID=g7114.t1.start1;Parent=g7114.t1;
OY101441.1_Gymnocheta_viridis_genome_assembly,_chromosome:_2	AUGUSTUS	CDS	39128429	39128562	1	+	0	ID=g7114.t1.CDS1;Parent=g7114.t1;
OY101441.1_Gymnocheta_viridis_genome_assembly,_chromosome:_2	AUGUSTUS	exon	39128429	39128562	.	+	.	ID=g7114.t1.exon1;Parent=g7114.t1;
OY101441.1_Gymnocheta_viridis_genome_assembly,_chromosome:_2	AUGUSTUS	intron	39128563	39128621	1	+	.	ID=g7114.t1.intron1;Parent=g7114.t1;
OY101441.1_Gymnocheta_viridis_genome_assembly,_chromosome:_2	AUGUSTUS	CDS	39128622	39128706	1	+	1	ID=g7114.t1.CDS2;Parent=g7114.t1;
OY101441.1_Gymnocheta_viridis_genome_assembly,_chromosome:_2	AUGUSTUS	exon	39128622	39128706	.	+	.	ID=g7114.t1.exon2;Parent=g7114.t1;
OY101441.1_Gymnocheta_viridis_genome_assembly,_chromosome:_2	AUGUSTUS	stop_codon	39128704	39128706	.	+	0	ID=g7114.t1.stop1;Parent=g7114.t1;
OY101441.1_Gymnocheta_viridis_genome_assembly,_chromosome:_2	AUGUSTUS	gene	39129131	39132620	.	-	.	ID=g7115;
OY101441.1_Gymnocheta_viridis_genome_assembly,_chromosome:_2	AUGUSTUS	mRNA	39129131	39132620	1	-	.	ID=g7115.t1;Parent=g7115;
OY101441.1_Gymnocheta_viridis_genome_assembly,_chromosome:_2	AUGUSTUS	stop_codon	39129131	39129133	.	-	0	ID=g7115.t1.stop1;Parent=g7115.t1;
OY101441.1_Gymnocheta_viridis_genome_assembly,_chromosome:_2	AUGUSTUS	CDS	39129131	39129383	1	-	1	ID=g7115.t1.CDS1;Parent=g7115.t1;
OY101441.1_Gymnocheta_viridis_genome_assembly,_chromosome:_2	AUGUSTUS	exon	39129131	39129383	.	-	.	ID=g7115.t1.exon1;Parent=g7115.t1;
OY101441.1_Gymnocheta_viridis_genome_assembly,_chromosome:_2	AUGUSTUS	intron	39129384	39129438	1	-	.	ID=g7115.t1.intron1;Parent=g7115.t1;
OY101441.1_Gymnocheta_viridis_genome_assembly,_chromosome:_2	AUGUSTUS	CDS	39129439	39129518	1	-	0	ID=g7115.t1.CDS2;Parent=g7115.t1;
OY101441.1_Gymnocheta_viridis_genome_assembly,_chromosome:_2	AUGUSTUS	exon	39129439	39129518	.	-	.	ID=g7115.t1.exon2;Parent=g7115.t1;
OY101441.1_Gymnocheta_viridis_genome_assembly,_chromosome:_2	AUGUSTUS	intron	39129519	39129608	1	-	.	ID=g7115.t1.intron2;Parent=g7115.t1;
OY101441.1_Gymnocheta_viridis_genome_assembly,_chromosome:_2	AUGUSTUS	CDS	39129609	39129644	1	-	0	ID=g7115.t1.CDS3;Parent=g7115.t1;
OY101441.1_Gymnocheta_viridis_genome_assembly,_chromosome:_2	AUGUSTUS	exon	39129609	39129644	.	-	.	ID=g7115.t1.exon3;Parent=g7115.t1;
OY101441.1_Gymnocheta_viridis_genome_assembly,_chromosome:_2	AUGUSTUS	intron	39129645	39132404	1	-	.	ID=g7115.t1.intron3;Parent=g7115.t1;
OY101441.1_Gymnocheta_viridis_genome_assembly,_chromosome:_2	AUGUSTUS	CDS	39132405	39132620	1	-	0	ID=g7115.t1.CDS4;Parent=g7115.t1;
OY101441.1_Gymnocheta_viridis_genome_assembly,_chromosome:_2	AUGUSTUS	exon	39132405	39132620	.	-	.	ID=g7115.t1.exon4;Parent=g7115.t1;
OY101441.1_Gymnocheta_viridis_genome_assembly,_chromosome:_2	AUGUSTUS	start_codon	39132618	39132620	.	-	0	ID=g7115.t1.start1;Parent=g7115.t1;
OY101441.1_Gymnocheta_viridis_genome_assembly,_chromosome:_2	AUGUSTUS	mRNA	39129131	39132620	1	-	.	ID=g7115.t2;Parent=g7115;
OY101441.1_Gymnocheta_viridis_genome_assembly,_chromosome:_2	AUGUSTUS	stop_codon	39129131	39129133	.	-	0	ID=g7115.t2.stop1;Parent=g7115.t2;
OY101441.1_Gymnocheta_viridis_genome_assembly,_chromosome:_2	AUGUSTUS	CDS	39129131	39129383	1	-	1	ID=g7115.t2.CDS1;Parent=g7115.t2;
OY101441.1_Gymnocheta_viridis_genome_assembly,_chromosome:_2	AUGUSTUS	exon	39129131	39129383	.	-	.	ID=g7115.t2.exon1;Parent=g7115.t2;
OY101441.1_Gymnocheta_viridis_genome_assembly,_chromosome:_2	AUGUSTUS	intron	39129384	39129438	1	-	.	ID=g7115.t2.intron1;Parent=g7115.t2;
OY101441.1_Gymnocheta_viridis_genome_assembly,_chromosome:_2	AUGUSTUS	CDS	39129439	39129518	1	-	0	ID=g7115.t2.CDS2;Parent=g7115.t2;
OY101441.1_Gymnocheta_viridis_genome_assembly,_chromosome:_2	AUGUSTUS	exon	39129439	39129518	.	-	.	ID=g7115.t2.exon2;Parent=g7115.t2;
OY101441.1_Gymnocheta_viridis_genome_assembly,_chromosome:_2	AUGUSTUS	intron	39129519	39132404	1	-	.	ID=g7115.t2.intron2;Parent=g7115.t2;
OY101441.1_Gymnocheta_viridis_genome_assembly,_chromosome:_2	AUGUSTUS	CDS	39132405	39132620	1	-	0	ID=g7115.t2.CDS3;Parent=g7115.t2;
OY101441.1_Gymnocheta_viridis_genome_assembly,_chromosome:_2	AUGUSTUS	exon	39132405	39132620	.	-	.	ID=g7115.t2.exon3;Parent=g7115.t2;
OY101441.1_Gymnocheta_viridis_genome_assembly,_chromosome:_2	AUGUSTUS	start_codon	39132618	39132620	.	-	0	ID=g7115.t2.start1;Parent=g7115.t2;
OY101441.1_Gymnocheta_viridis_genome_assembly,_chromosome:_2	AUGUSTUS	gene	39140161	39142345	.	-	.	ID=g7116;
OY101441.1_Gymnocheta_viridis_genome_assembly,_chromosome:_2	AUGUSTUS	mRNA	39140161	39142345	1	-	.	ID=g7116.t1;Parent=g7116;
OY101441.1_Gymnocheta_viridis_genome_assembly,_chromosome:_2	AUGUSTUS	stop_codon	39140161	39140163	.	-	0	ID=g7116.t1.stop1;Parent=g7116.t1;
OY101441.1_Gymnocheta_viridis_genome_assembly,_chromosome:_2	AUGUSTUS	CDS	39140161	39140413	1	-	1	ID=g7116.t1.CDS1;Parent=g7116.t1;
OY101441.1_Gymnocheta_viridis_genome_assembly,_chromosome:_2	AUGUSTUS	exon	39140161	39140413	.	-	.	ID=g7116.t1.exon1;Parent=g7116.t1;
OY101441.1_Gymnocheta_viridis_genome_assembly,_chromosome:_2	AUGUSTUS	intron	39140414	39140493	1	-	.	ID=g7116.t1.intron1;Parent=g7116.t1;
OY101441.1_Gymnocheta_viridis_genome_assembly,_chromosome:_2	AUGUSTUS	CDS	39140494	39140576	1	-	0	ID=g7116.t1.CDS2;Parent=g7116.t1;
OY101441.1_Gymnocheta_viridis_genome_assembly,_chromosome:_2	AUGUSTUS	exon	39140494	39140576	.	-	.	ID=g7116.t1.exon2;Parent=g7116.t1;
OY101441.1_Gymnocheta_viridis_genome_assembly,_chromosome:_2	AUGUSTUS	intron	39140577	39142192	1	-	.	ID=g7116.t1.intron2;Parent=g7116.t1;
OY101441.1_Gymnocheta_viridis_genome_assembly,_chromosome:_2	AUGUSTUS	CDS	39142193	39142345	1	-	0	ID=g7116.t1.CDS3;Parent=g7116.t1;
OY101441.1_Gymnocheta_viridis_genome_assembly,_chromosome:_2	AUGUSTUS	exon	39142193	39142345	.	-	.	ID=g7116.t1.exon3;Parent=g7116.t1;
OY101441.1_Gymnocheta_viridis_genome_assembly,_chromosome:_2	AUGUSTUS	start_codon	39142343	39142345	.	-	0	ID=g7116.t1.start1;Parent=g7116.t1;
OY101441.1_Gymnocheta_viridis_genome_assembly,_chromosome:_2	AUGUSTUS	gene	39192376	39204619	.	+	.	ID=g7117;
OY101441.1_Gymnocheta_viridis_genome_assembly,_chromosome:_2	AUGUSTUS	mRNA	39192376	39204619	1	+	.	ID=g7117.t1;Parent=g7117;
OY101441.1_Gymnocheta_viridis_genome_assembly,_chromosome:_2	AUGUSTUS	start_codon	39192376	39192378	.	+	0	ID=g7117.t1.start1;Parent=g7117.t1;
OY101441.1_Gymnocheta_viridis_genome_assembly,_chromosome:_2	AUGUSTUS	CDS	39192376	39192547	1	+	0	ID=g7117.t1.CDS1;Parent=g7117.t1;
OY101441.1_Gymnocheta_viridis_genome_assembly,_chromosome:_2	AUGUSTUS	exon	39192376	39192547	.	+	.	ID=g7117.t1.exon1;Parent=g7117.t1;
OY101441.1_Gymnocheta_viridis_genome_assembly,_chromosome:_2	AUGUSTUS	intron	39192548	39201694	1	+	.	ID=g7117.t1.intron1;Parent=g7117.t1;
OY101441.1_Gymnocheta_viridis_genome_assembly,_chromosome:_2	AUGUSTUS	CDS	39201695	39202132	1	+	2	ID=g7117.t1.CDS2;Parent=g7117.t1;
OY101441.1_Gymnocheta_viridis_genome_assembly,_chromosome:_2	AUGUSTUS	exon	39201695	39202132	.	+	.	ID=g7117.t1.exon2;Parent=g7117.t1;
OY101441.1_Gymnocheta_viridis_genome_assembly,_chromosome:_2	AUGUSTUS	intron	39202133	39203106	1	+	.	ID=g7117.t1.intron2;Parent=g7117.t1;
OY101441.1_Gymnocheta_viridis_genome_assembly,_chromosome:_2	AUGUSTUS	CDS	39203107	39203166	1	+	2	ID=g7117.t1.CDS3;Parent=g7117.t1;
OY101441.1_Gymnocheta_viridis_genome_assembly,_chromosome:_2	AUGUSTUS	exon	39203107	39203166	.	+	.	ID=g7117.t1.exon3;Parent=g7117.t1;
OY101441.1_Gymnocheta_viridis_genome_assembly,_chromosome:_2	AUGUSTUS	intron	39203167	39204317	1	+	.	ID=g7117.t1.intron3;Parent=g7117.t1;
OY101441.1_Gymnocheta_viridis_genome_assembly,_chromosome:_2	AUGUSTUS	CDS	39204318	39204619	1	+	2	ID=g7117.t1.CDS4;Parent=g7117.t1;
OY101441.1_Gymnocheta_viridis_genome_assembly,_chromosome:_2	AUGUSTUS	exon	39204318	39204619	.	+	.	ID=g7117.t1.exon4;Parent=g7117.t1;
OY101441.1_Gymnocheta_viridis_genome_assembly,_chromosome:_2	AUGUSTUS	stop_codon	39204617	39204619	.	+	0	ID=g7117.t1.stop1;Parent=g7117.t1;
OY101441.1_Gymnocheta_viridis_genome_assembly,_chromosome:_2	AUGUSTUS	gene	39253200	39253475	.	+	.	ID=g7118;
OY101441.1_Gymnocheta_viridis_genome_assembly,_chromosome:_2	AUGUSTUS	mRNA	39253200	39253475	0.45	+	.	ID=g7118.t1;Parent=g7118;
OY101441.1_Gymnocheta_viridis_genome_assembly,_chromosome:_2	AUGUSTUS	start_codon	39253200	39253202	.	+	0	ID=g7118.t1.start1;Parent=g7118.t1;
OY101441.1_Gymnocheta_viridis_genome_assembly,_chromosome:_2	AUGUSTUS	CDS	39253200	39253475	0.45	+	0	ID=g7118.t1.CDS1;Parent=g7118.t1;
OY101441.1_Gymnocheta_viridis_genome_assembly,_chromosome:_2	AUGUSTUS	exon	39253200	39253475	.	+	.	ID=g7118.t1.exon1;Parent=g7118.t1;
OY101441.1_Gymnocheta_viridis_genome_assembly,_chromosome:_2	AUGUSTUS	stop_codon	39253473	39253475	.	+	0	ID=g7118.t1.stop1;Parent=g7118.t1;
OY101441.1_Gymnocheta_viridis_genome_assembly,_chromosome:_2	AUGUSTUS	gene	39288041	39289576	.	+	.	ID=g7119;
OY101441.1_Gymnocheta_viridis_genome_assembly,_chromosome:_2	AUGUSTUS	mRNA	39288041	39289576	1	+	.	ID=g7119.t1;Parent=g7119;
OY101441.1_Gymnocheta_viridis_genome_assembly,_chromosome:_2	AUGUSTUS	start_codon	39288041	39288043	.	+	0	ID=g7119.t1.start1;Parent=g7119.t1;
OY101441.1_Gymnocheta_viridis_genome_assembly,_chromosome:_2	AUGUSTUS	CDS	39288041	39289576	1	+	0	ID=g7119.t1.CDS1;Parent=g7119.t1;
OY101441.1_Gymnocheta_viridis_genome_assembly,_chromosome:_2	AUGUSTUS	exon	39288041	39289576	.	+	.	ID=g7119.t1.exon1;Parent=g7119.t1;
OY101441.1_Gymnocheta_viridis_genome_assembly,_chromosome:_2	AUGUSTUS	stop_codon	39289574	39289576	.	+	0	ID=g7119.t1.stop1;Parent=g7119.t1;
OY101441.1_Gymnocheta_viridis_genome_assembly,_chromosome:_2	AUGUSTUS	gene	39388401	39393410	.	+	.	ID=g7120;
OY101441.1_Gymnocheta_viridis_genome_assembly,_chromosome:_2	AUGUSTUS	mRNA	39388401	39393410	1	+	.	ID=g7120.t1;Parent=g7120;
OY101441.1_Gymnocheta_viridis_genome_assembly,_chromosome:_2	AUGUSTUS	start_codon	39388401	39388403	.	+	0	ID=g7120.t1.start1;Parent=g7120.t1;
OY101441.1_Gymnocheta_viridis_genome_assembly,_chromosome:_2	AUGUSTUS	CDS	39388401	39388736	1	+	0	ID=g7120.t1.CDS1;Parent=g7120.t1;
OY101441.1_Gymnocheta_viridis_genome_assembly,_chromosome:_2	AUGUSTUS	exon	39388401	39388736	.	+	.	ID=g7120.t1.exon1;Parent=g7120.t1;
OY101441.1_Gymnocheta_viridis_genome_assembly,_chromosome:_2	AUGUSTUS	intron	39388737	39388797	1	+	.	ID=g7120.t1.intron1;Parent=g7120.t1;
OY101441.1_Gymnocheta_viridis_genome_assembly,_chromosome:_2	AUGUSTUS	CDS	39388798	39389330	1	+	0	ID=g7120.t1.CDS2;Parent=g7120.t1;
OY101441.1_Gymnocheta_viridis_genome_assembly,_chromosome:_2	AUGUSTUS	exon	39388798	39389330	.	+	.	ID=g7120.t1.exon2;Parent=g7120.t1;
OY101441.1_Gymnocheta_viridis_genome_assembly,_chromosome:_2	AUGUSTUS	intron	39389331	39389393	1	+	.	ID=g7120.t1.intron2;Parent=g7120.t1;
OY101441.1_Gymnocheta_viridis_genome_assembly,_chromosome:_2	AUGUSTUS	CDS	39389394	39389530	1	+	1	ID=g7120.t1.CDS3;Parent=g7120.t1;
OY101441.1_Gymnocheta_viridis_genome_assembly,_chromosome:_2	AUGUSTUS	exon	39389394	39389530	.	+	.	ID=g7120.t1.exon3;Parent=g7120.t1;
OY101441.1_Gymnocheta_viridis_genome_assembly,_chromosome:_2	AUGUSTUS	intron	39389531	39391141	1	+	.	ID=g7120.t1.intron3;Parent=g7120.t1;
OY101441.1_Gymnocheta_viridis_genome_assembly,_chromosome:_2	AUGUSTUS	CDS	39391142	39391259	1	+	2	ID=g7120.t1.CDS4;Parent=g7120.t1;
OY101441.1_Gymnocheta_viridis_genome_assembly,_chromosome:_2	AUGUSTUS	exon	39391142	39391259	.	+	.	ID=g7120.t1.exon4;Parent=g7120.t1;
OY101441.1_Gymnocheta_viridis_genome_assembly,_chromosome:_2	AUGUSTUS	intron	39391260	39391319	1	+	.	ID=g7120.t1.intron4;Parent=g7120.t1;
OY101441.1_Gymnocheta_viridis_genome_assembly,_chromosome:_2	AUGUSTUS	CDS	39391320	39392107	1	+	1	ID=g7120.t1.CDS5;Parent=g7120.t1;
OY101441.1_Gymnocheta_viridis_genome_assembly,_chromosome:_2	AUGUSTUS	exon	39391320	39392107	.	+	.	ID=g7120.t1.exon5;Parent=g7120.t1;
OY101441.1_Gymnocheta_viridis_genome_assembly,_chromosome:_2	AUGUSTUS	intron	39392108	39392166	1	+	.	ID=g7120.t1.intron5;Parent=g7120.t1;
OY101441.1_Gymnocheta_viridis_genome_assembly,_chromosome:_2	AUGUSTUS	CDS	39392167	39393410	1	+	2	ID=g7120.t1.CDS6;Parent=g7120.t1;
OY101441.1_Gymnocheta_viridis_genome_assembly,_chromosome:_2	AUGUSTUS	exon	39392167	39393410	.	+	.	ID=g7120.t1.exon6;Parent=g7120.t1;
OY101441.1_Gymnocheta_viridis_genome_assembly,_chromosome:_2	AUGUSTUS	stop_codon	39393408	39393410	.	+	0	ID=g7120.t1.stop1;Parent=g7120.t1;
OY101441.1_Gymnocheta_viridis_genome_assembly,_chromosome:_2	AUGUSTUS	gene	39399736	39400398	.	-	.	ID=g7121;
OY101441.1_Gymnocheta_viridis_genome_assembly,_chromosome:_2	AUGUSTUS	mRNA	39399736	39400398	1	-	.	ID=g7121.t1;Parent=g7121;
OY101441.1_Gymnocheta_viridis_genome_assembly,_chromosome:_2	AUGUSTUS	stop_codon	39399736	39399738	.	-	0	ID=g7121.t1.stop1;Parent=g7121.t1;
OY101441.1_Gymnocheta_viridis_genome_assembly,_chromosome:_2	AUGUSTUS	CDS	39399736	39400398	1	-	0	ID=g7121.t1.CDS1;Parent=g7121.t1;
OY101441.1_Gymnocheta_viridis_genome_assembly,_chromosome:_2	AUGUSTUS	exon	39399736	39400398	.	-	.	ID=g7121.t1.exon1;Parent=g7121.t1;
OY101441.1_Gymnocheta_viridis_genome_assembly,_chromosome:_2	AUGUSTUS	start_codon	39400396	39400398	.	-	0	ID=g7121.t1.start1;Parent=g7121.t1;
OY101441.1_Gymnocheta_viridis_genome_assembly,_chromosome:_2	AUGUSTUS	gene	39409980	39412443	.	+	.	ID=g7122;
OY101441.1_Gymnocheta_viridis_genome_assembly,_chromosome:_2	AUGUSTUS	mRNA	39409980	39412443	0.47	+	.	ID=g7122.t1;Parent=g7122;
OY101441.1_Gymnocheta_viridis_genome_assembly,_chromosome:_2	AUGUSTUS	start_codon	39409980	39409982	.	+	0	ID=g7122.t1.start1;Parent=g7122.t1;
OY101441.1_Gymnocheta_viridis_genome_assembly,_chromosome:_2	AUGUSTUS	CDS	39409980	39411006	0.47	+	0	ID=g7122.t1.CDS1;Parent=g7122.t1;
OY101441.1_Gymnocheta_viridis_genome_assembly,_chromosome:_2	AUGUSTUS	exon	39409980	39411006	.	+	.	ID=g7122.t1.exon1;Parent=g7122.t1;
OY101441.1_Gymnocheta_viridis_genome_assembly,_chromosome:_2	AUGUSTUS	intron	39411007	39411121	0.73	+	.	ID=g7122.t1.intron1;Parent=g7122.t1;
OY101441.1_Gymnocheta_viridis_genome_assembly,_chromosome:_2	AUGUSTUS	CDS	39411122	39412443	0.73	+	2	ID=g7122.t1.CDS2;Parent=g7122.t1;
OY101441.1_Gymnocheta_viridis_genome_assembly,_chromosome:_2	AUGUSTUS	exon	39411122	39412443	.	+	.	ID=g7122.t1.exon2;Parent=g7122.t1;
OY101441.1_Gymnocheta_viridis_genome_assembly,_chromosome:_2	AUGUSTUS	stop_codon	39412441	39412443	.	+	0	ID=g7122.t1.stop1;Parent=g7122.t1;
OY101441.1_Gymnocheta_viridis_genome_assembly,_chromosome:_2	AUGUSTUS	gene	39626826	39627365	.	+	.	ID=g7123;
OY101441.1_Gymnocheta_viridis_genome_assembly,_chromosome:_2	AUGUSTUS	mRNA	39626826	39627365	1	+	.	ID=g7123.t1;Parent=g7123;
OY101441.1_Gymnocheta_viridis_genome_assembly,_chromosome:_2	AUGUSTUS	start_codon	39626826	39626828	.	+	0	ID=g7123.t1.start1;Parent=g7123.t1;
OY101441.1_Gymnocheta_viridis_genome_assembly,_chromosome:_2	AUGUSTUS	CDS	39626826	39627365	1	+	0	ID=g7123.t1.CDS1;Parent=g7123.t1;
OY101441.1_Gymnocheta_viridis_genome_assembly,_chromosome:_2	AUGUSTUS	exon	39626826	39627365	.	+	.	ID=g7123.t1.exon1;Parent=g7123.t1;
OY101441.1_Gymnocheta_viridis_genome_assembly,_chromosome:_2	AUGUSTUS	stop_codon	39627363	39627365	.	+	0	ID=g7123.t1.stop1;Parent=g7123.t1;
OY101441.1_Gymnocheta_viridis_genome_assembly,_chromosome:_2	AUGUSTUS	gene	39679250	39680035	.	+	.	ID=g7124;
OY101441.1_Gymnocheta_viridis_genome_assembly,_chromosome:_2	AUGUSTUS	mRNA	39679250	39680035	0.6	+	.	ID=g7124.t1;Parent=g7124;
OY101441.1_Gymnocheta_viridis_genome_assembly,_chromosome:_2	AUGUSTUS	start_codon	39679250	39679252	.	+	0	ID=g7124.t1.start1;Parent=g7124.t1;
OY101441.1_Gymnocheta_viridis_genome_assembly,_chromosome:_2	AUGUSTUS	CDS	39679250	39680035	0.6	+	0	ID=g7124.t1.CDS1;Parent=g7124.t1;
OY101441.1_Gymnocheta_viridis_genome_assembly,_chromosome:_2	AUGUSTUS	exon	39679250	39680035	.	+	.	ID=g7124.t1.exon1;Parent=g7124.t1;
OY101441.1_Gymnocheta_viridis_genome_assembly,_chromosome:_2	AUGUSTUS	stop_codon	39680033	39680035	.	+	0	ID=g7124.t1.stop1;Parent=g7124.t1;
OY101441.1_Gymnocheta_viridis_genome_assembly,_chromosome:_2	GeneMark.hmm3	mRNA	39679337	39680035	.	+	.	ID=g7124.t2;Parent=g7124;
OY101441.1_Gymnocheta_viridis_genome_assembly,_chromosome:_2	GeneMark.hmm3	CDS	39679337	39680035	.	+	0	ID=g7124.t2.CDS1;Parent=g7124.t2;
OY101441.1_Gymnocheta_viridis_genome_assembly,_chromosome:_2	GeneMark.hmm3	exon	39679337	39680035	.	+	0	ID=g7124.t2.exon1;Parent=g7124.t2;
OY101441.1_Gymnocheta_viridis_genome_assembly,_chromosome:_2	AUGUSTUS	gene	39680090	39680302	.	-	.	ID=g7125;
OY101441.1_Gymnocheta_viridis_genome_assembly,_chromosome:_2	AUGUSTUS	mRNA	39680090	39680302	0.67	-	.	ID=g7125.t1;Parent=g7125;
OY101441.1_Gymnocheta_viridis_genome_assembly,_chromosome:_2	AUGUSTUS	stop_codon	39680090	39680092	.	-	0	ID=g7125.t1.stop1;Parent=g7125.t1;
OY101441.1_Gymnocheta_viridis_genome_assembly,_chromosome:_2	AUGUSTUS	CDS	39680090	39680302	0.67	-	0	ID=g7125.t1.CDS1;Parent=g7125.t1;
OY101441.1_Gymnocheta_viridis_genome_assembly,_chromosome:_2	AUGUSTUS	exon	39680090	39680302	.	-	.	ID=g7125.t1.exon1;Parent=g7125.t1;
OY101441.1_Gymnocheta_viridis_genome_assembly,_chromosome:_2	AUGUSTUS	start_codon	39680300	39680302	.	-	0	ID=g7125.t1.start1;Parent=g7125.t1;
OY101441.1_Gymnocheta_viridis_genome_assembly,_chromosome:_2	AUGUSTUS	gene	39688473	39690452	.	+	.	ID=g7126;
OY101441.1_Gymnocheta_viridis_genome_assembly,_chromosome:_2	AUGUSTUS	mRNA	39688473	39690452	1	+	.	ID=g7126.t1;Parent=g7126;
OY101441.1_Gymnocheta_viridis_genome_assembly,_chromosome:_2	AUGUSTUS	start_codon	39688473	39688475	.	+	0	ID=g7126.t1.start1;Parent=g7126.t1;
OY101441.1_Gymnocheta_viridis_genome_assembly,_chromosome:_2	AUGUSTUS	CDS	39688473	39690452	1	+	0	ID=g7126.t1.CDS1;Parent=g7126.t1;
OY101441.1_Gymnocheta_viridis_genome_assembly,_chromosome:_2	AUGUSTUS	exon	39688473	39690452	.	+	.	ID=g7126.t1.exon1;Parent=g7126.t1;
OY101441.1_Gymnocheta_viridis_genome_assembly,_chromosome:_2	AUGUSTUS	stop_codon	39690450	39690452	.	+	0	ID=g7126.t1.stop1;Parent=g7126.t1;
OY101441.1_Gymnocheta_viridis_genome_assembly,_chromosome:_2	AUGUSTUS	gene	39753050	39754564	.	-	.	ID=g7127;
OY101441.1_Gymnocheta_viridis_genome_assembly,_chromosome:_2	AUGUSTUS	mRNA	39753050	39754564	1	-	.	ID=g7127.t1;Parent=g7127;
OY101441.1_Gymnocheta_viridis_genome_assembly,_chromosome:_2	AUGUSTUS	stop_codon	39753050	39753052	.	-	0	ID=g7127.t1.stop1;Parent=g7127.t1;
OY101441.1_Gymnocheta_viridis_genome_assembly,_chromosome:_2	AUGUSTUS	CDS	39753050	39753269	1	-	1	ID=g7127.t1.CDS1;Parent=g7127.t1;
OY101441.1_Gymnocheta_viridis_genome_assembly,_chromosome:_2	AUGUSTUS	exon	39753050	39753269	.	-	.	ID=g7127.t1.exon1;Parent=g7127.t1;
OY101441.1_Gymnocheta_viridis_genome_assembly,_chromosome:_2	AUGUSTUS	intron	39753270	39753988	1	-	.	ID=g7127.t1.intron1;Parent=g7127.t1;
OY101441.1_Gymnocheta_viridis_genome_assembly,_chromosome:_2	AUGUSTUS	CDS	39753989	39754380	1	-	0	ID=g7127.t1.CDS2;Parent=g7127.t1;
OY101441.1_Gymnocheta_viridis_genome_assembly,_chromosome:_2	AUGUSTUS	exon	39753989	39754380	.	-	.	ID=g7127.t1.exon2;Parent=g7127.t1;
OY101441.1_Gymnocheta_viridis_genome_assembly,_chromosome:_2	AUGUSTUS	intron	39754381	39754441	1	-	.	ID=g7127.t1.intron2;Parent=g7127.t1;
OY101441.1_Gymnocheta_viridis_genome_assembly,_chromosome:_2	AUGUSTUS	CDS	39754442	39754564	1	-	0	ID=g7127.t1.CDS3;Parent=g7127.t1;
OY101441.1_Gymnocheta_viridis_genome_assembly,_chromosome:_2	AUGUSTUS	exon	39754442	39754564	.	-	.	ID=g7127.t1.exon3;Parent=g7127.t1;
OY101441.1_Gymnocheta_viridis_genome_assembly,_chromosome:_2	AUGUSTUS	start_codon	39754562	39754564	.	-	0	ID=g7127.t1.start1;Parent=g7127.t1;
OY101441.1_Gymnocheta_viridis_genome_assembly,_chromosome:_2	AUGUSTUS	gene	39783447	39809246	.	+	.	ID=g7128;
OY101441.1_Gymnocheta_viridis_genome_assembly,_chromosome:_2	AUGUSTUS	mRNA	39783447	39809246	1	+	.	ID=g7128.t1;Parent=g7128;
OY101441.1_Gymnocheta_viridis_genome_assembly,_chromosome:_2	AUGUSTUS	start_codon	39783447	39783449	.	+	0	ID=g7128.t1.start1;Parent=g7128.t1;
OY101441.1_Gymnocheta_viridis_genome_assembly,_chromosome:_2	AUGUSTUS	CDS	39783447	39783633	1	+	0	ID=g7128.t1.CDS1;Parent=g7128.t1;
OY101441.1_Gymnocheta_viridis_genome_assembly,_chromosome:_2	AUGUSTUS	exon	39783447	39783633	.	+	.	ID=g7128.t1.exon1;Parent=g7128.t1;
OY101441.1_Gymnocheta_viridis_genome_assembly,_chromosome:_2	AUGUSTUS	intron	39783634	39808440	1	+	.	ID=g7128.t1.intron1;Parent=g7128.t1;
OY101441.1_Gymnocheta_viridis_genome_assembly,_chromosome:_2	AUGUSTUS	CDS	39808441	39809246	1	+	2	ID=g7128.t1.CDS2;Parent=g7128.t1;
OY101441.1_Gymnocheta_viridis_genome_assembly,_chromosome:_2	AUGUSTUS	exon	39808441	39809246	.	+	.	ID=g7128.t1.exon2;Parent=g7128.t1;
OY101441.1_Gymnocheta_viridis_genome_assembly,_chromosome:_2	AUGUSTUS	stop_codon	39809244	39809246	.	+	0	ID=g7128.t1.stop1;Parent=g7128.t1;
OY101441.1_Gymnocheta_viridis_genome_assembly,_chromosome:_2	AUGUSTUS	gene	39892926	39893723	.	+	.	ID=g7129;
OY101441.1_Gymnocheta_viridis_genome_assembly,_chromosome:_2	AUGUSTUS	mRNA	39892926	39893723	1	+	.	ID=g7129.t1;Parent=g7129;
OY101441.1_Gymnocheta_viridis_genome_assembly,_chromosome:_2	AUGUSTUS	start_codon	39892926	39892928	.	+	0	ID=g7129.t1.start1;Parent=g7129.t1;
OY101441.1_Gymnocheta_viridis_genome_assembly,_chromosome:_2	AUGUSTUS	CDS	39892926	39893723	1	+	0	ID=g7129.t1.CDS1;Parent=g7129.t1;
OY101441.1_Gymnocheta_viridis_genome_assembly,_chromosome:_2	AUGUSTUS	exon	39892926	39893723	.	+	.	ID=g7129.t1.exon1;Parent=g7129.t1;
OY101441.1_Gymnocheta_viridis_genome_assembly,_chromosome:_2	AUGUSTUS	stop_codon	39893721	39893723	.	+	0	ID=g7129.t1.stop1;Parent=g7129.t1;
OY101441.1_Gymnocheta_viridis_genome_assembly,_chromosome:_2	AUGUSTUS	gene	40019404	40020039	.	-	.	ID=g7130;
OY101441.1_Gymnocheta_viridis_genome_assembly,_chromosome:_2	AUGUSTUS	mRNA	40019404	40020039	1	-	.	ID=g7130.t1;Parent=g7130;
OY101441.1_Gymnocheta_viridis_genome_assembly,_chromosome:_2	AUGUSTUS	stop_codon	40019404	40019406	.	-	0	ID=g7130.t1.stop1;Parent=g7130.t1;
OY101441.1_Gymnocheta_viridis_genome_assembly,_chromosome:_2	AUGUSTUS	CDS	40019404	40020039	1	-	0	ID=g7130.t1.CDS1;Parent=g7130.t1;
OY101441.1_Gymnocheta_viridis_genome_assembly,_chromosome:_2	AUGUSTUS	exon	40019404	40020039	.	-	.	ID=g7130.t1.exon1;Parent=g7130.t1;
OY101441.1_Gymnocheta_viridis_genome_assembly,_chromosome:_2	AUGUSTUS	start_codon	40020037	40020039	.	-	0	ID=g7130.t1.start1;Parent=g7130.t1;
OY101441.1_Gymnocheta_viridis_genome_assembly,_chromosome:_2	AUGUSTUS	gene	40052964	40053347	.	+	.	ID=g7131;
OY101441.1_Gymnocheta_viridis_genome_assembly,_chromosome:_2	AUGUSTUS	mRNA	40052964	40053347	0.98	+	.	ID=g7131.t1;Parent=g7131;
OY101441.1_Gymnocheta_viridis_genome_assembly,_chromosome:_2	AUGUSTUS	start_codon	40052964	40052966	.	+	0	ID=g7131.t1.start1;Parent=g7131.t1;
OY101441.1_Gymnocheta_viridis_genome_assembly,_chromosome:_2	AUGUSTUS	CDS	40052964	40053347	0.98	+	0	ID=g7131.t1.CDS1;Parent=g7131.t1;
OY101441.1_Gymnocheta_viridis_genome_assembly,_chromosome:_2	AUGUSTUS	exon	40052964	40053347	.	+	.	ID=g7131.t1.exon1;Parent=g7131.t1;
OY101441.1_Gymnocheta_viridis_genome_assembly,_chromosome:_2	AUGUSTUS	stop_codon	40053345	40053347	.	+	0	ID=g7131.t1.stop1;Parent=g7131.t1;
OY101441.1_Gymnocheta_viridis_genome_assembly,_chromosome:_2	AUGUSTUS	gene	40053983	40057451	.	+	.	ID=g7132;
OY101441.1_Gymnocheta_viridis_genome_assembly,_chromosome:_2	AUGUSTUS	mRNA	40053983	40057451	0.64	+	.	ID=g7132.t1;Parent=g7132;
OY101441.1_Gymnocheta_viridis_genome_assembly,_chromosome:_2	AUGUSTUS	start_codon	40053983	40053985	.	+	0	ID=g7132.t1.start1;Parent=g7132.t1;
OY101441.1_Gymnocheta_viridis_genome_assembly,_chromosome:_2	AUGUSTUS	CDS	40053983	40056164	0.8	+	0	ID=g7132.t1.CDS1;Parent=g7132.t1;
OY101441.1_Gymnocheta_viridis_genome_assembly,_chromosome:_2	AUGUSTUS	exon	40053983	40056164	.	+	.	ID=g7132.t1.exon1;Parent=g7132.t1;
OY101441.1_Gymnocheta_viridis_genome_assembly,_chromosome:_2	AUGUSTUS	intron	40056165	40057065	0.64	+	.	ID=g7132.t1.intron1;Parent=g7132.t1;
OY101441.1_Gymnocheta_viridis_genome_assembly,_chromosome:_2	AUGUSTUS	CDS	40057066	40057451	0.72	+	2	ID=g7132.t1.CDS2;Parent=g7132.t1;
OY101441.1_Gymnocheta_viridis_genome_assembly,_chromosome:_2	AUGUSTUS	exon	40057066	40057451	.	+	.	ID=g7132.t1.exon2;Parent=g7132.t1;
OY101441.1_Gymnocheta_viridis_genome_assembly,_chromosome:_2	AUGUSTUS	stop_codon	40057449	40057451	.	+	0	ID=g7132.t1.stop1;Parent=g7132.t1;
OY101441.1_Gymnocheta_viridis_genome_assembly,_chromosome:_2	AUGUSTUS	gene	40058853	40059194	.	-	.	ID=g7133;
OY101441.1_Gymnocheta_viridis_genome_assembly,_chromosome:_2	AUGUSTUS	mRNA	40058853	40059194	0.99	-	.	ID=g7133.t1;Parent=g7133;
OY101441.1_Gymnocheta_viridis_genome_assembly,_chromosome:_2	AUGUSTUS	stop_codon	40058853	40058855	.	-	0	ID=g7133.t1.stop1;Parent=g7133.t1;
OY101441.1_Gymnocheta_viridis_genome_assembly,_chromosome:_2	AUGUSTUS	CDS	40058853	40059194	0.99	-	0	ID=g7133.t1.CDS1;Parent=g7133.t1;
OY101441.1_Gymnocheta_viridis_genome_assembly,_chromosome:_2	AUGUSTUS	exon	40058853	40059194	.	-	.	ID=g7133.t1.exon1;Parent=g7133.t1;
OY101441.1_Gymnocheta_viridis_genome_assembly,_chromosome:_2	AUGUSTUS	start_codon	40059192	40059194	.	-	0	ID=g7133.t1.start1;Parent=g7133.t1;
OY101441.1_Gymnocheta_viridis_genome_assembly,_chromosome:_2	AUGUSTUS	gene	40060078	40062324	.	-	.	ID=g7134;
OY101441.1_Gymnocheta_viridis_genome_assembly,_chromosome:_2	AUGUSTUS	mRNA	40060078	40062324	1	-	.	ID=g7134.t1;Parent=g7134;
OY101441.1_Gymnocheta_viridis_genome_assembly,_chromosome:_2	AUGUSTUS	stop_codon	40060078	40060080	.	-	0	ID=g7134.t1.stop1;Parent=g7134.t1;
OY101441.1_Gymnocheta_viridis_genome_assembly,_chromosome:_2	AUGUSTUS	CDS	40060078	40062324	1	-	0	ID=g7134.t1.CDS1;Parent=g7134.t1;
OY101441.1_Gymnocheta_viridis_genome_assembly,_chromosome:_2	AUGUSTUS	exon	40060078	40062324	.	-	.	ID=g7134.t1.exon1;Parent=g7134.t1;
OY101441.1_Gymnocheta_viridis_genome_assembly,_chromosome:_2	AUGUSTUS	start_codon	40062322	40062324	.	-	0	ID=g7134.t1.start1;Parent=g7134.t1;
OY101441.1_Gymnocheta_viridis_genome_assembly,_chromosome:_2	AUGUSTUS	gene	40066144	40067317	.	-	.	ID=g7135;
OY101441.1_Gymnocheta_viridis_genome_assembly,_chromosome:_2	AUGUSTUS	mRNA	40066144	40067317	1	-	.	ID=g7135.t1;Parent=g7135;
OY101441.1_Gymnocheta_viridis_genome_assembly,_chromosome:_2	AUGUSTUS	stop_codon	40066144	40066146	.	-	0	ID=g7135.t1.stop1;Parent=g7135.t1;
OY101441.1_Gymnocheta_viridis_genome_assembly,_chromosome:_2	AUGUSTUS	CDS	40066144	40066556	1	-	2	ID=g7135.t1.CDS1;Parent=g7135.t1;
OY101441.1_Gymnocheta_viridis_genome_assembly,_chromosome:_2	AUGUSTUS	exon	40066144	40066556	.	-	.	ID=g7135.t1.exon1;Parent=g7135.t1;
OY101441.1_Gymnocheta_viridis_genome_assembly,_chromosome:_2	AUGUSTUS	intron	40066557	40066608	1	-	.	ID=g7135.t1.intron1;Parent=g7135.t1;
OY101441.1_Gymnocheta_viridis_genome_assembly,_chromosome:_2	AUGUSTUS	CDS	40066609	40066756	1	-	0	ID=g7135.t1.CDS2;Parent=g7135.t1;
OY101441.1_Gymnocheta_viridis_genome_assembly,_chromosome:_2	AUGUSTUS	exon	40066609	40066756	.	-	.	ID=g7135.t1.exon2;Parent=g7135.t1;
OY101441.1_Gymnocheta_viridis_genome_assembly,_chromosome:_2	AUGUSTUS	intron	40066757	40066816	1	-	.	ID=g7135.t1.intron2;Parent=g7135.t1;
OY101441.1_Gymnocheta_viridis_genome_assembly,_chromosome:_2	AUGUSTUS	CDS	40066817	40067035	1	-	0	ID=g7135.t1.CDS3;Parent=g7135.t1;
OY101441.1_Gymnocheta_viridis_genome_assembly,_chromosome:_2	AUGUSTUS	exon	40066817	40067035	.	-	.	ID=g7135.t1.exon3;Parent=g7135.t1;
OY101441.1_Gymnocheta_viridis_genome_assembly,_chromosome:_2	AUGUSTUS	intron	40067036	40067086	1	-	.	ID=g7135.t1.intron3;Parent=g7135.t1;
OY101441.1_Gymnocheta_viridis_genome_assembly,_chromosome:_2	AUGUSTUS	CDS	40067087	40067317	1	-	0	ID=g7135.t1.CDS4;Parent=g7135.t1;
OY101441.1_Gymnocheta_viridis_genome_assembly,_chromosome:_2	AUGUSTUS	exon	40067087	40067317	.	-	.	ID=g7135.t1.exon4;Parent=g7135.t1;
OY101441.1_Gymnocheta_viridis_genome_assembly,_chromosome:_2	AUGUSTUS	start_codon	40067315	40067317	.	-	0	ID=g7135.t1.start1;Parent=g7135.t1;
OY101441.1_Gymnocheta_viridis_genome_assembly,_chromosome:_2	AUGUSTUS	gene	40106987	40127659	.	+	.	ID=g7136;
OY101441.1_Gymnocheta_viridis_genome_assembly,_chromosome:_2	AUGUSTUS	mRNA	40106987	40127659	0.8	+	.	ID=g7136.t1;Parent=g7136;
OY101441.1_Gymnocheta_viridis_genome_assembly,_chromosome:_2	AUGUSTUS	start_codon	40106987	40106989	.	+	0	ID=g7136.t1.start1;Parent=g7136.t1;
OY101441.1_Gymnocheta_viridis_genome_assembly,_chromosome:_2	AUGUSTUS	CDS	40106987	40107109	1	+	0	ID=g7136.t1.CDS1;Parent=g7136.t1;
OY101441.1_Gymnocheta_viridis_genome_assembly,_chromosome:_2	AUGUSTUS	exon	40106987	40107109	.	+	.	ID=g7136.t1.exon1;Parent=g7136.t1;
OY101441.1_Gymnocheta_viridis_genome_assembly,_chromosome:_2	AUGUSTUS	intron	40107110	40107162	1	+	.	ID=g7136.t1.intron1;Parent=g7136.t1;
OY101441.1_Gymnocheta_viridis_genome_assembly,_chromosome:_2	AUGUSTUS	CDS	40107163	40107575	0.99	+	0	ID=g7136.t1.CDS2;Parent=g7136.t1;
OY101441.1_Gymnocheta_viridis_genome_assembly,_chromosome:_2	AUGUSTUS	exon	40107163	40107575	.	+	.	ID=g7136.t1.exon2;Parent=g7136.t1;
OY101441.1_Gymnocheta_viridis_genome_assembly,_chromosome:_2	AUGUSTUS	intron	40107576	40108424	0.95	+	.	ID=g7136.t1.intron2;Parent=g7136.t1;
OY101441.1_Gymnocheta_viridis_genome_assembly,_chromosome:_2	AUGUSTUS	CDS	40108425	40108502	0.81	+	1	ID=g7136.t1.CDS3;Parent=g7136.t1;
OY101441.1_Gymnocheta_viridis_genome_assembly,_chromosome:_2	AUGUSTUS	exon	40108425	40108502	.	+	.	ID=g7136.t1.exon3;Parent=g7136.t1;
OY101441.1_Gymnocheta_viridis_genome_assembly,_chromosome:_2	AUGUSTUS	intron	40108503	40127085	0.8	+	.	ID=g7136.t1.intron3;Parent=g7136.t1;
OY101441.1_Gymnocheta_viridis_genome_assembly,_chromosome:_2	AUGUSTUS	CDS	40127086	40127659	1	+	1	ID=g7136.t1.CDS4;Parent=g7136.t1;
OY101441.1_Gymnocheta_viridis_genome_assembly,_chromosome:_2	AUGUSTUS	exon	40127086	40127659	.	+	.	ID=g7136.t1.exon4;Parent=g7136.t1;
OY101441.1_Gymnocheta_viridis_genome_assembly,_chromosome:_2	AUGUSTUS	stop_codon	40127657	40127659	.	+	0	ID=g7136.t1.stop1;Parent=g7136.t1;
OY101441.1_Gymnocheta_viridis_genome_assembly,_chromosome:_2	AUGUSTUS	gene	40182910	40200623	.	+	.	ID=g7137;
OY101441.1_Gymnocheta_viridis_genome_assembly,_chromosome:_2	AUGUSTUS	mRNA	40182910	40200623	0.99	+	.	ID=g7137.t1;Parent=g7137;
OY101441.1_Gymnocheta_viridis_genome_assembly,_chromosome:_2	AUGUSTUS	start_codon	40182910	40182912	.	+	0	ID=g7137.t1.start1;Parent=g7137.t1;
OY101441.1_Gymnocheta_viridis_genome_assembly,_chromosome:_2	AUGUSTUS	CDS	40182910	40183001	1	+	0	ID=g7137.t1.CDS1;Parent=g7137.t1;
OY101441.1_Gymnocheta_viridis_genome_assembly,_chromosome:_2	AUGUSTUS	exon	40182910	40183001	.	+	.	ID=g7137.t1.exon1;Parent=g7137.t1;
OY101441.1_Gymnocheta_viridis_genome_assembly,_chromosome:_2	AUGUSTUS	intron	40183002	40200358	1	+	.	ID=g7137.t1.intron1;Parent=g7137.t1;
OY101441.1_Gymnocheta_viridis_genome_assembly,_chromosome:_2	AUGUSTUS	CDS	40200359	40200623	0.99	+	1	ID=g7137.t1.CDS2;Parent=g7137.t1;
OY101441.1_Gymnocheta_viridis_genome_assembly,_chromosome:_2	AUGUSTUS	exon	40200359	40200623	.	+	.	ID=g7137.t1.exon2;Parent=g7137.t1;
OY101441.1_Gymnocheta_viridis_genome_assembly,_chromosome:_2	AUGUSTUS	stop_codon	40200621	40200623	.	+	0	ID=g7137.t1.stop1;Parent=g7137.t1;
OY101441.1_Gymnocheta_viridis_genome_assembly,_chromosome:_2	AUGUSTUS	gene	40226501	40230817	.	+	.	ID=g7138;
OY101441.1_Gymnocheta_viridis_genome_assembly,_chromosome:_2	AUGUSTUS	mRNA	40226501	40230817	1	+	.	ID=g7138.t1;Parent=g7138;
OY101441.1_Gymnocheta_viridis_genome_assembly,_chromosome:_2	AUGUSTUS	start_codon	40226501	40226503	.	+	0	ID=g7138.t1.start1;Parent=g7138.t1;
OY101441.1_Gymnocheta_viridis_genome_assembly,_chromosome:_2	AUGUSTUS	CDS	40226501	40226689	1	+	0	ID=g7138.t1.CDS1;Parent=g7138.t1;
OY101441.1_Gymnocheta_viridis_genome_assembly,_chromosome:_2	AUGUSTUS	exon	40226501	40226689	.	+	.	ID=g7138.t1.exon1;Parent=g7138.t1;
OY101441.1_Gymnocheta_viridis_genome_assembly,_chromosome:_2	AUGUSTUS	intron	40226690	40230357	1	+	.	ID=g7138.t1.intron1;Parent=g7138.t1;
OY101441.1_Gymnocheta_viridis_genome_assembly,_chromosome:_2	AUGUSTUS	CDS	40230358	40230450	1	+	0	ID=g7138.t1.CDS2;Parent=g7138.t1;
OY101441.1_Gymnocheta_viridis_genome_assembly,_chromosome:_2	AUGUSTUS	exon	40230358	40230450	.	+	.	ID=g7138.t1.exon2;Parent=g7138.t1;
OY101441.1_Gymnocheta_viridis_genome_assembly,_chromosome:_2	AUGUSTUS	intron	40230451	40230520	1	+	.	ID=g7138.t1.intron2;Parent=g7138.t1;
OY101441.1_Gymnocheta_viridis_genome_assembly,_chromosome:_2	AUGUSTUS	CDS	40230521	40230817	1	+	0	ID=g7138.t1.CDS3;Parent=g7138.t1;
OY101441.1_Gymnocheta_viridis_genome_assembly,_chromosome:_2	AUGUSTUS	exon	40230521	40230817	.	+	.	ID=g7138.t1.exon3;Parent=g7138.t1;
OY101441.1_Gymnocheta_viridis_genome_assembly,_chromosome:_2	AUGUSTUS	stop_codon	40230815	40230817	.	+	0	ID=g7138.t1.stop1;Parent=g7138.t1;
OY101441.1_Gymnocheta_viridis_genome_assembly,_chromosome:_2	AUGUSTUS	gene	40245123	40272774	.	-	.	ID=g7139;
OY101441.1_Gymnocheta_viridis_genome_assembly,_chromosome:_2	AUGUSTUS	mRNA	40245123	40272774	1	-	.	ID=g7139.t1;Parent=g7139;
OY101441.1_Gymnocheta_viridis_genome_assembly,_chromosome:_2	AUGUSTUS	stop_codon	40245123	40245125	.	-	0	ID=g7139.t1.stop1;Parent=g7139.t1;
OY101441.1_Gymnocheta_viridis_genome_assembly,_chromosome:_2	AUGUSTUS	CDS	40245123	40246598	1	-	0	ID=g7139.t1.CDS1;Parent=g7139.t1;
OY101441.1_Gymnocheta_viridis_genome_assembly,_chromosome:_2	AUGUSTUS	exon	40245123	40246598	.	-	.	ID=g7139.t1.exon1;Parent=g7139.t1;
OY101441.1_Gymnocheta_viridis_genome_assembly,_chromosome:_2	AUGUSTUS	intron	40246599	40248405	1	-	.	ID=g7139.t1.intron1;Parent=g7139.t1;
OY101441.1_Gymnocheta_viridis_genome_assembly,_chromosome:_2	AUGUSTUS	CDS	40248406	40248948	1	-	0	ID=g7139.t1.CDS2;Parent=g7139.t1;
OY101441.1_Gymnocheta_viridis_genome_assembly,_chromosome:_2	AUGUSTUS	exon	40248406	40248948	.	-	.	ID=g7139.t1.exon2;Parent=g7139.t1;
OY101441.1_Gymnocheta_viridis_genome_assembly,_chromosome:_2	AUGUSTUS	intron	40248949	40249135	1	-	.	ID=g7139.t1.intron2;Parent=g7139.t1;
OY101441.1_Gymnocheta_viridis_genome_assembly,_chromosome:_2	AUGUSTUS	CDS	40249136	40250037	1	-	2	ID=g7139.t1.CDS3;Parent=g7139.t1;
OY101441.1_Gymnocheta_viridis_genome_assembly,_chromosome:_2	AUGUSTUS	exon	40249136	40250037	.	-	.	ID=g7139.t1.exon3;Parent=g7139.t1;
OY101441.1_Gymnocheta_viridis_genome_assembly,_chromosome:_2	AUGUSTUS	intron	40250038	40250117	1	-	.	ID=g7139.t1.intron3;Parent=g7139.t1;
OY101441.1_Gymnocheta_viridis_genome_assembly,_chromosome:_2	AUGUSTUS	CDS	40250118	40250534	1	-	2	ID=g7139.t1.CDS4;Parent=g7139.t1;
OY101441.1_Gymnocheta_viridis_genome_assembly,_chromosome:_2	AUGUSTUS	exon	40250118	40250534	.	-	.	ID=g7139.t1.exon4;Parent=g7139.t1;
OY101441.1_Gymnocheta_viridis_genome_assembly,_chromosome:_2	AUGUSTUS	intron	40250535	40252177	1	-	.	ID=g7139.t1.intron4;Parent=g7139.t1;
OY101441.1_Gymnocheta_viridis_genome_assembly,_chromosome:_2	AUGUSTUS	CDS	40252178	40253261	1	-	0	ID=g7139.t1.CDS5;Parent=g7139.t1;
OY101441.1_Gymnocheta_viridis_genome_assembly,_chromosome:_2	AUGUSTUS	exon	40252178	40253261	.	-	.	ID=g7139.t1.exon5;Parent=g7139.t1;
OY101441.1_Gymnocheta_viridis_genome_assembly,_chromosome:_2	AUGUSTUS	intron	40253262	40253330	1	-	.	ID=g7139.t1.intron5;Parent=g7139.t1;
OY101441.1_Gymnocheta_viridis_genome_assembly,_chromosome:_2	AUGUSTUS	CDS	40253331	40253480	1	-	0	ID=g7139.t1.CDS6;Parent=g7139.t1;
OY101441.1_Gymnocheta_viridis_genome_assembly,_chromosome:_2	AUGUSTUS	exon	40253331	40253480	.	-	.	ID=g7139.t1.exon6;Parent=g7139.t1;
OY101441.1_Gymnocheta_viridis_genome_assembly,_chromosome:_2	AUGUSTUS	intron	40253481	40255057	1	-	.	ID=g7139.t1.intron6;Parent=g7139.t1;
OY101441.1_Gymnocheta_viridis_genome_assembly,_chromosome:_2	AUGUSTUS	CDS	40255058	40255942	1	-	0	ID=g7139.t1.CDS7;Parent=g7139.t1;
OY101441.1_Gymnocheta_viridis_genome_assembly,_chromosome:_2	AUGUSTUS	exon	40255058	40255942	.	-	.	ID=g7139.t1.exon7;Parent=g7139.t1;
OY101441.1_Gymnocheta_viridis_genome_assembly,_chromosome:_2	AUGUSTUS	intron	40255943	40272585	1	-	.	ID=g7139.t1.intron7;Parent=g7139.t1;
OY101441.1_Gymnocheta_viridis_genome_assembly,_chromosome:_2	AUGUSTUS	CDS	40272586	40272774	1	-	0	ID=g7139.t1.CDS8;Parent=g7139.t1;
OY101441.1_Gymnocheta_viridis_genome_assembly,_chromosome:_2	AUGUSTUS	exon	40272586	40272774	.	-	.	ID=g7139.t1.exon8;Parent=g7139.t1;
OY101441.1_Gymnocheta_viridis_genome_assembly,_chromosome:_2	AUGUSTUS	start_codon	40272772	40272774	.	-	0	ID=g7139.t1.start1;Parent=g7139.t1;
OY101441.1_Gymnocheta_viridis_genome_assembly,_chromosome:_2	AUGUSTUS	gene	40276237	40277360	.	-	.	ID=g7140;
OY101441.1_Gymnocheta_viridis_genome_assembly,_chromosome:_2	AUGUSTUS	mRNA	40276237	40277360	0.99	-	.	ID=g7140.t1;Parent=g7140;
OY101441.1_Gymnocheta_viridis_genome_assembly,_chromosome:_2	AUGUSTUS	stop_codon	40276237	40276239	.	-	0	ID=g7140.t1.stop1;Parent=g7140.t1;
OY101441.1_Gymnocheta_viridis_genome_assembly,_chromosome:_2	AUGUSTUS	CDS	40276237	40276839	0.99	-	0	ID=g7140.t1.CDS1;Parent=g7140.t1;
OY101441.1_Gymnocheta_viridis_genome_assembly,_chromosome:_2	AUGUSTUS	exon	40276237	40276839	.	-	.	ID=g7140.t1.exon1;Parent=g7140.t1;
OY101441.1_Gymnocheta_viridis_genome_assembly,_chromosome:_2	AUGUSTUS	intron	40276840	40276892	1	-	.	ID=g7140.t1.intron1;Parent=g7140.t1;
OY101441.1_Gymnocheta_viridis_genome_assembly,_chromosome:_2	AUGUSTUS	CDS	40276893	40277360	1	-	0	ID=g7140.t1.CDS2;Parent=g7140.t1;
OY101441.1_Gymnocheta_viridis_genome_assembly,_chromosome:_2	AUGUSTUS	exon	40276893	40277360	.	-	.	ID=g7140.t1.exon2;Parent=g7140.t1;
OY101441.1_Gymnocheta_viridis_genome_assembly,_chromosome:_2	AUGUSTUS	start_codon	40277358	40277360	.	-	0	ID=g7140.t1.start1;Parent=g7140.t1;
OY101441.1_Gymnocheta_viridis_genome_assembly,_chromosome:_2	AUGUSTUS	gene	40296314	40298656	.	+	.	ID=g7141;
OY101441.1_Gymnocheta_viridis_genome_assembly,_chromosome:_2	AUGUSTUS	mRNA	40296314	40298656	1	+	.	ID=g7141.t1;Parent=g7141;
OY101441.1_Gymnocheta_viridis_genome_assembly,_chromosome:_2	AUGUSTUS	start_codon	40296314	40296316	.	+	0	ID=g7141.t1.start1;Parent=g7141.t1;
OY101441.1_Gymnocheta_viridis_genome_assembly,_chromosome:_2	AUGUSTUS	CDS	40296314	40296902	1	+	0	ID=g7141.t1.CDS1;Parent=g7141.t1;
OY101441.1_Gymnocheta_viridis_genome_assembly,_chromosome:_2	AUGUSTUS	exon	40296314	40296902	.	+	.	ID=g7141.t1.exon1;Parent=g7141.t1;
OY101441.1_Gymnocheta_viridis_genome_assembly,_chromosome:_2	AUGUSTUS	intron	40296903	40296979	1	+	.	ID=g7141.t1.intron1;Parent=g7141.t1;
OY101441.1_Gymnocheta_viridis_genome_assembly,_chromosome:_2	AUGUSTUS	CDS	40296980	40297118	1	+	2	ID=g7141.t1.CDS2;Parent=g7141.t1;
OY101441.1_Gymnocheta_viridis_genome_assembly,_chromosome:_2	AUGUSTUS	exon	40296980	40297118	.	+	.	ID=g7141.t1.exon2;Parent=g7141.t1;
OY101441.1_Gymnocheta_viridis_genome_assembly,_chromosome:_2	AUGUSTUS	intron	40297119	40298463	1	+	.	ID=g7141.t1.intron2;Parent=g7141.t1;
OY101441.1_Gymnocheta_viridis_genome_assembly,_chromosome:_2	AUGUSTUS	CDS	40298464	40298656	1	+	1	ID=g7141.t1.CDS3;Parent=g7141.t1;
OY101441.1_Gymnocheta_viridis_genome_assembly,_chromosome:_2	AUGUSTUS	exon	40298464	40298656	.	+	.	ID=g7141.t1.exon3;Parent=g7141.t1;
OY101441.1_Gymnocheta_viridis_genome_assembly,_chromosome:_2	AUGUSTUS	stop_codon	40298654	40298656	.	+	0	ID=g7141.t1.stop1;Parent=g7141.t1;
OY101441.1_Gymnocheta_viridis_genome_assembly,_chromosome:_2	AUGUSTUS	gene	40300977	40302037	.	+	.	ID=g7142;
OY101441.1_Gymnocheta_viridis_genome_assembly,_chromosome:_2	AUGUSTUS	mRNA	40300977	40302037	1	+	.	ID=g7142.t1;Parent=g7142;
OY101441.1_Gymnocheta_viridis_genome_assembly,_chromosome:_2	AUGUSTUS	start_codon	40300977	40300979	.	+	0	ID=g7142.t1.start1;Parent=g7142.t1;
OY101441.1_Gymnocheta_viridis_genome_assembly,_chromosome:_2	AUGUSTUS	CDS	40300977	40301565	1	+	0	ID=g7142.t1.CDS1;Parent=g7142.t1;
OY101441.1_Gymnocheta_viridis_genome_assembly,_chromosome:_2	AUGUSTUS	exon	40300977	40301565	.	+	.	ID=g7142.t1.exon1;Parent=g7142.t1;
OY101441.1_Gymnocheta_viridis_genome_assembly,_chromosome:_2	AUGUSTUS	intron	40301566	40301648	1	+	.	ID=g7142.t1.intron1;Parent=g7142.t1;
OY101441.1_Gymnocheta_viridis_genome_assembly,_chromosome:_2	AUGUSTUS	CDS	40301649	40301790	1	+	2	ID=g7142.t1.CDS2;Parent=g7142.t1;
OY101441.1_Gymnocheta_viridis_genome_assembly,_chromosome:_2	AUGUSTUS	exon	40301649	40301790	.	+	.	ID=g7142.t1.exon2;Parent=g7142.t1;
OY101441.1_Gymnocheta_viridis_genome_assembly,_chromosome:_2	AUGUSTUS	intron	40301791	40301844	1	+	.	ID=g7142.t1.intron2;Parent=g7142.t1;
OY101441.1_Gymnocheta_viridis_genome_assembly,_chromosome:_2	AUGUSTUS	CDS	40301845	40302037	1	+	1	ID=g7142.t1.CDS3;Parent=g7142.t1;
OY101441.1_Gymnocheta_viridis_genome_assembly,_chromosome:_2	AUGUSTUS	exon	40301845	40302037	.	+	.	ID=g7142.t1.exon3;Parent=g7142.t1;
OY101441.1_Gymnocheta_viridis_genome_assembly,_chromosome:_2	AUGUSTUS	stop_codon	40302035	40302037	.	+	0	ID=g7142.t1.stop1;Parent=g7142.t1;
OY101441.1_Gymnocheta_viridis_genome_assembly,_chromosome:_2	AUGUSTUS	gene	40304598	40305462	.	-	.	ID=g7143;
OY101441.1_Gymnocheta_viridis_genome_assembly,_chromosome:_2	AUGUSTUS	mRNA	40304598	40305462	1	-	.	ID=g7143.t1;Parent=g7143;
OY101441.1_Gymnocheta_viridis_genome_assembly,_chromosome:_2	AUGUSTUS	stop_codon	40304598	40304600	.	-	0	ID=g7143.t1.stop1;Parent=g7143.t1;
OY101441.1_Gymnocheta_viridis_genome_assembly,_chromosome:_2	AUGUSTUS	CDS	40304598	40304877	1	-	1	ID=g7143.t1.CDS1;Parent=g7143.t1;
OY101441.1_Gymnocheta_viridis_genome_assembly,_chromosome:_2	AUGUSTUS	exon	40304598	40304877	.	-	.	ID=g7143.t1.exon1;Parent=g7143.t1;
OY101441.1_Gymnocheta_viridis_genome_assembly,_chromosome:_2	AUGUSTUS	intron	40304878	40304943	1	-	.	ID=g7143.t1.intron1;Parent=g7143.t1;
OY101441.1_Gymnocheta_viridis_genome_assembly,_chromosome:_2	AUGUSTUS	CDS	40304944	40305278	1	-	0	ID=g7143.t1.CDS2;Parent=g7143.t1;
OY101441.1_Gymnocheta_viridis_genome_assembly,_chromosome:_2	AUGUSTUS	exon	40304944	40305278	.	-	.	ID=g7143.t1.exon2;Parent=g7143.t1;
OY101441.1_Gymnocheta_viridis_genome_assembly,_chromosome:_2	AUGUSTUS	intron	40305279	40305339	1	-	.	ID=g7143.t1.intron2;Parent=g7143.t1;
OY101441.1_Gymnocheta_viridis_genome_assembly,_chromosome:_2	AUGUSTUS	CDS	40305340	40305462	1	-	0	ID=g7143.t1.CDS3;Parent=g7143.t1;
OY101441.1_Gymnocheta_viridis_genome_assembly,_chromosome:_2	AUGUSTUS	exon	40305340	40305462	.	-	.	ID=g7143.t1.exon3;Parent=g7143.t1;
OY101441.1_Gymnocheta_viridis_genome_assembly,_chromosome:_2	AUGUSTUS	start_codon	40305460	40305462	.	-	0	ID=g7143.t1.start1;Parent=g7143.t1;
OY101441.1_Gymnocheta_viridis_genome_assembly,_chromosome:_2	AUGUSTUS	gene	40310018	40310457	.	+	.	ID=g7144;
OY101441.1_Gymnocheta_viridis_genome_assembly,_chromosome:_2	AUGUSTUS	mRNA	40310018	40310457	1	+	.	ID=g7144.t1;Parent=g7144;
OY101441.1_Gymnocheta_viridis_genome_assembly,_chromosome:_2	AUGUSTUS	start_codon	40310018	40310020	.	+	0	ID=g7144.t1.start1;Parent=g7144.t1;
OY101441.1_Gymnocheta_viridis_genome_assembly,_chromosome:_2	AUGUSTUS	CDS	40310018	40310036	1	+	0	ID=g7144.t1.CDS1;Parent=g7144.t1;
OY101441.1_Gymnocheta_viridis_genome_assembly,_chromosome:_2	AUGUSTUS	exon	40310018	40310036	.	+	.	ID=g7144.t1.exon1;Parent=g7144.t1;
OY101441.1_Gymnocheta_viridis_genome_assembly,_chromosome:_2	AUGUSTUS	intron	40310037	40310100	1	+	.	ID=g7144.t1.intron1;Parent=g7144.t1;
OY101441.1_Gymnocheta_viridis_genome_assembly,_chromosome:_2	AUGUSTUS	CDS	40310101	40310185	1	+	2	ID=g7144.t1.CDS2;Parent=g7144.t1;
OY101441.1_Gymnocheta_viridis_genome_assembly,_chromosome:_2	AUGUSTUS	exon	40310101	40310185	.	+	.	ID=g7144.t1.exon2;Parent=g7144.t1;
OY101441.1_Gymnocheta_viridis_genome_assembly,_chromosome:_2	AUGUSTUS	intron	40310186	40310261	1	+	.	ID=g7144.t1.intron2;Parent=g7144.t1;
OY101441.1_Gymnocheta_viridis_genome_assembly,_chromosome:_2	AUGUSTUS	CDS	40310262	40310457	1	+	1	ID=g7144.t1.CDS3;Parent=g7144.t1;
OY101441.1_Gymnocheta_viridis_genome_assembly,_chromosome:_2	AUGUSTUS	exon	40310262	40310457	.	+	.	ID=g7144.t1.exon3;Parent=g7144.t1;
OY101441.1_Gymnocheta_viridis_genome_assembly,_chromosome:_2	AUGUSTUS	stop_codon	40310455	40310457	.	+	0	ID=g7144.t1.stop1;Parent=g7144.t1;
OY101441.1_Gymnocheta_viridis_genome_assembly,_chromosome:_2	AUGUSTUS	gene	40322681	40325219	.	+	.	ID=g7145;
OY101441.1_Gymnocheta_viridis_genome_assembly,_chromosome:_2	AUGUSTUS	mRNA	40322681	40325219	0.57	+	.	ID=g7145.t1;Parent=g7145;
OY101441.1_Gymnocheta_viridis_genome_assembly,_chromosome:_2	AUGUSTUS	start_codon	40322681	40322683	.	+	0	ID=g7145.t1.start1;Parent=g7145.t1;
OY101441.1_Gymnocheta_viridis_genome_assembly,_chromosome:_2	AUGUSTUS	CDS	40322681	40322782	0.99	+	0	ID=g7145.t1.CDS1;Parent=g7145.t1;
OY101441.1_Gymnocheta_viridis_genome_assembly,_chromosome:_2	AUGUSTUS	exon	40322681	40322782	.	+	.	ID=g7145.t1.exon1;Parent=g7145.t1;
OY101441.1_Gymnocheta_viridis_genome_assembly,_chromosome:_2	AUGUSTUS	intron	40322783	40322951	0.57	+	.	ID=g7145.t1.intron1;Parent=g7145.t1;
OY101441.1_Gymnocheta_viridis_genome_assembly,_chromosome:_2	AUGUSTUS	CDS	40322952	40323343	0.88	+	0	ID=g7145.t1.CDS2;Parent=g7145.t1;
OY101441.1_Gymnocheta_viridis_genome_assembly,_chromosome:_2	AUGUSTUS	exon	40322952	40323343	.	+	.	ID=g7145.t1.exon2;Parent=g7145.t1;
OY101441.1_Gymnocheta_viridis_genome_assembly,_chromosome:_2	AUGUSTUS	intron	40323344	40324954	1	+	.	ID=g7145.t1.intron2;Parent=g7145.t1;
OY101441.1_Gymnocheta_viridis_genome_assembly,_chromosome:_2	AUGUSTUS	CDS	40324955	40325219	1	+	1	ID=g7145.t1.CDS3;Parent=g7145.t1;
OY101441.1_Gymnocheta_viridis_genome_assembly,_chromosome:_2	AUGUSTUS	exon	40324955	40325219	.	+	.	ID=g7145.t1.exon3;Parent=g7145.t1;
OY101441.1_Gymnocheta_viridis_genome_assembly,_chromosome:_2	AUGUSTUS	stop_codon	40325217	40325219	.	+	0	ID=g7145.t1.stop1;Parent=g7145.t1;
OY101441.1_Gymnocheta_viridis_genome_assembly,_chromosome:_2	AUGUSTUS	gene	40328821	40331184	.	-	.	ID=g7146;
OY101441.1_Gymnocheta_viridis_genome_assembly,_chromosome:_2	AUGUSTUS	mRNA	40328821	40331184	1	-	.	ID=g7146.t1;Parent=g7146;
OY101441.1_Gymnocheta_viridis_genome_assembly,_chromosome:_2	AUGUSTUS	stop_codon	40328821	40328823	.	-	0	ID=g7146.t1.stop1;Parent=g7146.t1;
OY101441.1_Gymnocheta_viridis_genome_assembly,_chromosome:_2	AUGUSTUS	CDS	40328821	40329100	1	-	1	ID=g7146.t1.CDS1;Parent=g7146.t1;
OY101441.1_Gymnocheta_viridis_genome_assembly,_chromosome:_2	AUGUSTUS	exon	40328821	40329100	.	-	.	ID=g7146.t1.exon1;Parent=g7146.t1;
OY101441.1_Gymnocheta_viridis_genome_assembly,_chromosome:_2	AUGUSTUS	intron	40329101	40330606	1	-	.	ID=g7146.t1.intron1;Parent=g7146.t1;
OY101441.1_Gymnocheta_viridis_genome_assembly,_chromosome:_2	AUGUSTUS	CDS	40330607	40331004	1	-	0	ID=g7146.t1.CDS2;Parent=g7146.t1;
OY101441.1_Gymnocheta_viridis_genome_assembly,_chromosome:_2	AUGUSTUS	exon	40330607	40331004	.	-	.	ID=g7146.t1.exon2;Parent=g7146.t1;
OY101441.1_Gymnocheta_viridis_genome_assembly,_chromosome:_2	AUGUSTUS	intron	40331005	40331061	1	-	.	ID=g7146.t1.intron2;Parent=g7146.t1;
OY101441.1_Gymnocheta_viridis_genome_assembly,_chromosome:_2	AUGUSTUS	CDS	40331062	40331184	1	-	0	ID=g7146.t1.CDS3;Parent=g7146.t1;
OY101441.1_Gymnocheta_viridis_genome_assembly,_chromosome:_2	AUGUSTUS	exon	40331062	40331184	.	-	.	ID=g7146.t1.exon3;Parent=g7146.t1;
OY101441.1_Gymnocheta_viridis_genome_assembly,_chromosome:_2	AUGUSTUS	start_codon	40331182	40331184	.	-	0	ID=g7146.t1.start1;Parent=g7146.t1;
OY101441.1_Gymnocheta_viridis_genome_assembly,_chromosome:_2	AUGUSTUS	gene	40340667	40394562	.	-	.	ID=g7147;
OY101441.1_Gymnocheta_viridis_genome_assembly,_chromosome:_2	AUGUSTUS	mRNA	40351786	40394562	0.82	-	.	ID=g7147.t1;Parent=g7147;
OY101441.1_Gymnocheta_viridis_genome_assembly,_chromosome:_2	AUGUSTUS	stop_codon	40351786	40351788	.	-	0	ID=g7147.t1.stop1;Parent=g7147.t1;
OY101441.1_Gymnocheta_viridis_genome_assembly,_chromosome:_2	AUGUSTUS	CDS	40351786	40352334	1	-	0	ID=g7147.t1.CDS1;Parent=g7147.t1;
OY101441.1_Gymnocheta_viridis_genome_assembly,_chromosome:_2	AUGUSTUS	exon	40351786	40352334	.	-	.	ID=g7147.t1.exon1;Parent=g7147.t1;
OY101441.1_Gymnocheta_viridis_genome_assembly,_chromosome:_2	AUGUSTUS	intron	40352335	40352484	1	-	.	ID=g7147.t1.intron1;Parent=g7147.t1;
OY101441.1_Gymnocheta_viridis_genome_assembly,_chromosome:_2	AUGUSTUS	CDS	40352485	40353316	1	-	1	ID=g7147.t1.CDS2;Parent=g7147.t1;
OY101441.1_Gymnocheta_viridis_genome_assembly,_chromosome:_2	AUGUSTUS	exon	40352485	40353316	.	-	.	ID=g7147.t1.exon2;Parent=g7147.t1;
OY101441.1_Gymnocheta_viridis_genome_assembly,_chromosome:_2	AUGUSTUS	intron	40353317	40353392	1	-	.	ID=g7147.t1.intron2;Parent=g7147.t1;
OY101441.1_Gymnocheta_viridis_genome_assembly,_chromosome:_2	AUGUSTUS	CDS	40353393	40353567	1	-	2	ID=g7147.t1.CDS3;Parent=g7147.t1;
OY101441.1_Gymnocheta_viridis_genome_assembly,_chromosome:_2	AUGUSTUS	exon	40353393	40353567	.	-	.	ID=g7147.t1.exon3;Parent=g7147.t1;
OY101441.1_Gymnocheta_viridis_genome_assembly,_chromosome:_2	AUGUSTUS	intron	40353568	40353637	1	-	.	ID=g7147.t1.intron3;Parent=g7147.t1;
OY101441.1_Gymnocheta_viridis_genome_assembly,_chromosome:_2	AUGUSTUS	CDS	40353638	40353772	1	-	2	ID=g7147.t1.CDS4;Parent=g7147.t1;
OY101441.1_Gymnocheta_viridis_genome_assembly,_chromosome:_2	AUGUSTUS	exon	40353638	40353772	.	-	.	ID=g7147.t1.exon4;Parent=g7147.t1;
OY101441.1_Gymnocheta_viridis_genome_assembly,_chromosome:_2	AUGUSTUS	intron	40353773	40353844	1	-	.	ID=g7147.t1.intron4;Parent=g7147.t1;
OY101441.1_Gymnocheta_viridis_genome_assembly,_chromosome:_2	AUGUSTUS	CDS	40353845	40353929	1	-	0	ID=g7147.t1.CDS5;Parent=g7147.t1;
OY101441.1_Gymnocheta_viridis_genome_assembly,_chromosome:_2	AUGUSTUS	exon	40353845	40353929	.	-	.	ID=g7147.t1.exon5;Parent=g7147.t1;
OY101441.1_Gymnocheta_viridis_genome_assembly,_chromosome:_2	AUGUSTUS	intron	40353930	40353989	1	-	.	ID=g7147.t1.intron5;Parent=g7147.t1;
OY101441.1_Gymnocheta_viridis_genome_assembly,_chromosome:_2	AUGUSTUS	CDS	40353990	40354136	1	-	0	ID=g7147.t1.CDS6;Parent=g7147.t1;
OY101441.1_Gymnocheta_viridis_genome_assembly,_chromosome:_2	AUGUSTUS	exon	40353990	40354136	.	-	.	ID=g7147.t1.exon6;Parent=g7147.t1;
OY101441.1_Gymnocheta_viridis_genome_assembly,_chromosome:_2	AUGUSTUS	intron	40354137	40357809	1	-	.	ID=g7147.t1.intron6;Parent=g7147.t1;
OY101441.1_Gymnocheta_viridis_genome_assembly,_chromosome:_2	AUGUSTUS	CDS	40357810	40358050	1	-	1	ID=g7147.t1.CDS7;Parent=g7147.t1;
OY101441.1_Gymnocheta_viridis_genome_assembly,_chromosome:_2	AUGUSTUS	exon	40357810	40358050	.	-	.	ID=g7147.t1.exon7;Parent=g7147.t1;
OY101441.1_Gymnocheta_viridis_genome_assembly,_chromosome:_2	AUGUSTUS	intron	40358051	40359103	1	-	.	ID=g7147.t1.intron7;Parent=g7147.t1;
OY101441.1_Gymnocheta_viridis_genome_assembly,_chromosome:_2	AUGUSTUS	CDS	40359104	40359214	1	-	1	ID=g7147.t1.CDS8;Parent=g7147.t1;
OY101441.1_Gymnocheta_viridis_genome_assembly,_chromosome:_2	AUGUSTUS	exon	40359104	40359214	.	-	.	ID=g7147.t1.exon8;Parent=g7147.t1;
OY101441.1_Gymnocheta_viridis_genome_assembly,_chromosome:_2	AUGUSTUS	intron	40359215	40359279	1	-	.	ID=g7147.t1.intron8;Parent=g7147.t1;
OY101441.1_Gymnocheta_viridis_genome_assembly,_chromosome:_2	AUGUSTUS	CDS	40359280	40359455	1	-	0	ID=g7147.t1.CDS9;Parent=g7147.t1;
OY101441.1_Gymnocheta_viridis_genome_assembly,_chromosome:_2	AUGUSTUS	exon	40359280	40359455	.	-	.	ID=g7147.t1.exon9;Parent=g7147.t1;
OY101441.1_Gymnocheta_viridis_genome_assembly,_chromosome:_2	AUGUSTUS	intron	40359456	40359529	1	-	.	ID=g7147.t1.intron9;Parent=g7147.t1;
OY101441.1_Gymnocheta_viridis_genome_assembly,_chromosome:_2	AUGUSTUS	CDS	40359530	40359994	1	-	0	ID=g7147.t1.CDS10;Parent=g7147.t1;
OY101441.1_Gymnocheta_viridis_genome_assembly,_chromosome:_2	AUGUSTUS	exon	40359530	40359994	.	-	.	ID=g7147.t1.exon10;Parent=g7147.t1;
OY101441.1_Gymnocheta_viridis_genome_assembly,_chromosome:_2	AUGUSTUS	intron	40359995	40365164	1	-	.	ID=g7147.t1.intron10;Parent=g7147.t1;
OY101441.1_Gymnocheta_viridis_genome_assembly,_chromosome:_2	AUGUSTUS	CDS	40365165	40365299	1	-	0	ID=g7147.t1.CDS11;Parent=g7147.t1;
OY101441.1_Gymnocheta_viridis_genome_assembly,_chromosome:_2	AUGUSTUS	exon	40365165	40365299	.	-	.	ID=g7147.t1.exon11;Parent=g7147.t1;
OY101441.1_Gymnocheta_viridis_genome_assembly,_chromosome:_2	AUGUSTUS	intron	40365300	40371388	0.85	-	.	ID=g7147.t1.intron11;Parent=g7147.t1;
OY101441.1_Gymnocheta_viridis_genome_assembly,_chromosome:_2	AUGUSTUS	CDS	40371389	40371619	1	-	0	ID=g7147.t1.CDS12;Parent=g7147.t1;
OY101441.1_Gymnocheta_viridis_genome_assembly,_chromosome:_2	AUGUSTUS	exon	40371389	40371619	.	-	.	ID=g7147.t1.exon12;Parent=g7147.t1;
OY101441.1_Gymnocheta_viridis_genome_assembly,_chromosome:_2	AUGUSTUS	intron	40371620	40371688	1	-	.	ID=g7147.t1.intron12;Parent=g7147.t1;
OY101441.1_Gymnocheta_viridis_genome_assembly,_chromosome:_2	AUGUSTUS	CDS	40371689	40371992	1	-	1	ID=g7147.t1.CDS13;Parent=g7147.t1;
OY101441.1_Gymnocheta_viridis_genome_assembly,_chromosome:_2	AUGUSTUS	exon	40371689	40371992	.	-	.	ID=g7147.t1.exon13;Parent=g7147.t1;
OY101441.1_Gymnocheta_viridis_genome_assembly,_chromosome:_2	AUGUSTUS	intron	40371993	40372074	1	-	.	ID=g7147.t1.intron13;Parent=g7147.t1;
OY101441.1_Gymnocheta_viridis_genome_assembly,_chromosome:_2	AUGUSTUS	CDS	40372075	40372202	1	-	0	ID=g7147.t1.CDS14;Parent=g7147.t1;
OY101441.1_Gymnocheta_viridis_genome_assembly,_chromosome:_2	AUGUSTUS	exon	40372075	40372202	.	-	.	ID=g7147.t1.exon14;Parent=g7147.t1;
OY101441.1_Gymnocheta_viridis_genome_assembly,_chromosome:_2	AUGUSTUS	intron	40372203	40372261	1	-	.	ID=g7147.t1.intron14;Parent=g7147.t1;
OY101441.1_Gymnocheta_viridis_genome_assembly,_chromosome:_2	AUGUSTUS	CDS	40372262	40372373	1	-	1	ID=g7147.t1.CDS15;Parent=g7147.t1;
OY101441.1_Gymnocheta_viridis_genome_assembly,_chromosome:_2	AUGUSTUS	exon	40372262	40372373	.	-	.	ID=g7147.t1.exon15;Parent=g7147.t1;
OY101441.1_Gymnocheta_viridis_genome_assembly,_chromosome:_2	AUGUSTUS	intron	40372374	40373660	1	-	.	ID=g7147.t1.intron15;Parent=g7147.t1;
OY101441.1_Gymnocheta_viridis_genome_assembly,_chromosome:_2	AUGUSTUS	CDS	40373661	40373929	1	-	0	ID=g7147.t1.CDS16;Parent=g7147.t1;
OY101441.1_Gymnocheta_viridis_genome_assembly,_chromosome:_2	AUGUSTUS	exon	40373661	40373929	.	-	.	ID=g7147.t1.exon16;Parent=g7147.t1;
OY101441.1_Gymnocheta_viridis_genome_assembly,_chromosome:_2	AUGUSTUS	intron	40373930	40379487	1	-	.	ID=g7147.t1.intron16;Parent=g7147.t1;
OY101441.1_Gymnocheta_viridis_genome_assembly,_chromosome:_2	AUGUSTUS	CDS	40379488	40379661	0.95	-	0	ID=g7147.t1.CDS17;Parent=g7147.t1;
OY101441.1_Gymnocheta_viridis_genome_assembly,_chromosome:_2	AUGUSTUS	exon	40379488	40379661	.	-	.	ID=g7147.t1.exon17;Parent=g7147.t1;
OY101441.1_Gymnocheta_viridis_genome_assembly,_chromosome:_2	AUGUSTUS	intron	40379662	40394095	0.95	-	.	ID=g7147.t1.intron17;Parent=g7147.t1;
OY101441.1_Gymnocheta_viridis_genome_assembly,_chromosome:_2	AUGUSTUS	CDS	40394096	40394275	1	-	0	ID=g7147.t1.CDS18;Parent=g7147.t1;
OY101441.1_Gymnocheta_viridis_genome_assembly,_chromosome:_2	AUGUSTUS	exon	40394096	40394275	.	-	.	ID=g7147.t1.exon18;Parent=g7147.t1;
OY101441.1_Gymnocheta_viridis_genome_assembly,_chromosome:_2	AUGUSTUS	intron	40394276	40394361	1	-	.	ID=g7147.t1.intron18;Parent=g7147.t1;
OY101441.1_Gymnocheta_viridis_genome_assembly,_chromosome:_2	AUGUSTUS	CDS	40394362	40394562	1	-	0	ID=g7147.t1.CDS19;Parent=g7147.t1;
OY101441.1_Gymnocheta_viridis_genome_assembly,_chromosome:_2	AUGUSTUS	exon	40394362	40394562	.	-	.	ID=g7147.t1.exon19;Parent=g7147.t1;
OY101441.1_Gymnocheta_viridis_genome_assembly,_chromosome:_2	AUGUSTUS	start_codon	40394560	40394562	.	-	0	ID=g7147.t1.start1;Parent=g7147.t1;
OY101441.1_Gymnocheta_viridis_genome_assembly,_chromosome:_2	AUGUSTUS	mRNA	40340667	40394562	0.75	-	.	ID=g7147.t2;Parent=g7147;
OY101441.1_Gymnocheta_viridis_genome_assembly,_chromosome:_2	AUGUSTUS	stop_codon	40340667	40340669	.	-	0	ID=g7147.t2.stop1;Parent=g7147.t2;
OY101441.1_Gymnocheta_viridis_genome_assembly,_chromosome:_2	AUGUSTUS	CDS	40340667	40340971	1	-	2	ID=g7147.t2.CDS1;Parent=g7147.t2;
OY101441.1_Gymnocheta_viridis_genome_assembly,_chromosome:_2	AUGUSTUS	exon	40340667	40340971	.	-	.	ID=g7147.t2.exon1;Parent=g7147.t2;
OY101441.1_Gymnocheta_viridis_genome_assembly,_chromosome:_2	AUGUSTUS	intron	40340972	40346034	1	-	.	ID=g7147.t2.intron1;Parent=g7147.t2;
OY101441.1_Gymnocheta_viridis_genome_assembly,_chromosome:_2	AUGUSTUS	CDS	40346035	40346816	1	-	1	ID=g7147.t2.CDS2;Parent=g7147.t2;
OY101441.1_Gymnocheta_viridis_genome_assembly,_chromosome:_2	AUGUSTUS	exon	40346035	40346816	.	-	.	ID=g7147.t2.exon2;Parent=g7147.t2;
OY101441.1_Gymnocheta_viridis_genome_assembly,_chromosome:_2	AUGUSTUS	intron	40346817	40346881	1	-	.	ID=g7147.t2.intron2;Parent=g7147.t2;
OY101441.1_Gymnocheta_viridis_genome_assembly,_chromosome:_2	AUGUSTUS	CDS	40346882	40347984	0.99	-	0	ID=g7147.t2.CDS3;Parent=g7147.t2;
OY101441.1_Gymnocheta_viridis_genome_assembly,_chromosome:_2	AUGUSTUS	exon	40346882	40347984	.	-	.	ID=g7147.t2.exon3;Parent=g7147.t2;
OY101441.1_Gymnocheta_viridis_genome_assembly,_chromosome:_2	AUGUSTUS	intron	40347985	40351875	0.99	-	.	ID=g7147.t2.intron3;Parent=g7147.t2;
OY101441.1_Gymnocheta_viridis_genome_assembly,_chromosome:_2	AUGUSTUS	CDS	40351876	40352334	0.99	-	0	ID=g7147.t2.CDS4;Parent=g7147.t2;
OY101441.1_Gymnocheta_viridis_genome_assembly,_chromosome:_2	AUGUSTUS	exon	40351876	40352334	.	-	.	ID=g7147.t2.exon4;Parent=g7147.t2;
OY101441.1_Gymnocheta_viridis_genome_assembly,_chromosome:_2	AUGUSTUS	intron	40352335	40352484	1	-	.	ID=g7147.t2.intron4;Parent=g7147.t2;
OY101441.1_Gymnocheta_viridis_genome_assembly,_chromosome:_2	AUGUSTUS	CDS	40352485	40353316	1	-	1	ID=g7147.t2.CDS5;Parent=g7147.t2;
OY101441.1_Gymnocheta_viridis_genome_assembly,_chromosome:_2	AUGUSTUS	exon	40352485	40353316	.	-	.	ID=g7147.t2.exon5;Parent=g7147.t2;
OY101441.1_Gymnocheta_viridis_genome_assembly,_chromosome:_2	AUGUSTUS	intron	40353317	40353392	1	-	.	ID=g7147.t2.intron5;Parent=g7147.t2;
OY101441.1_Gymnocheta_viridis_genome_assembly,_chromosome:_2	AUGUSTUS	CDS	40353393	40353567	1	-	2	ID=g7147.t2.CDS6;Parent=g7147.t2;
OY101441.1_Gymnocheta_viridis_genome_assembly,_chromosome:_2	AUGUSTUS	exon	40353393	40353567	.	-	.	ID=g7147.t2.exon6;Parent=g7147.t2;
OY101441.1_Gymnocheta_viridis_genome_assembly,_chromosome:_2	AUGUSTUS	intron	40353568	40353637	1	-	.	ID=g7147.t2.intron6;Parent=g7147.t2;
OY101441.1_Gymnocheta_viridis_genome_assembly,_chromosome:_2	AUGUSTUS	CDS	40353638	40353772	1	-	2	ID=g7147.t2.CDS7;Parent=g7147.t2;
OY101441.1_Gymnocheta_viridis_genome_assembly,_chromosome:_2	AUGUSTUS	exon	40353638	40353772	.	-	.	ID=g7147.t2.exon7;Parent=g7147.t2;
OY101441.1_Gymnocheta_viridis_genome_assembly,_chromosome:_2	AUGUSTUS	intron	40353773	40353844	1	-	.	ID=g7147.t2.intron7;Parent=g7147.t2;
OY101441.1_Gymnocheta_viridis_genome_assembly,_chromosome:_2	AUGUSTUS	CDS	40353845	40353929	1	-	0	ID=g7147.t2.CDS8;Parent=g7147.t2;
OY101441.1_Gymnocheta_viridis_genome_assembly,_chromosome:_2	AUGUSTUS	exon	40353845	40353929	.	-	.	ID=g7147.t2.exon8;Parent=g7147.t2;
OY101441.1_Gymnocheta_viridis_genome_assembly,_chromosome:_2	AUGUSTUS	intron	40353930	40353989	1	-	.	ID=g7147.t2.intron8;Parent=g7147.t2;
OY101441.1_Gymnocheta_viridis_genome_assembly,_chromosome:_2	AUGUSTUS	CDS	40353990	40354136	1	-	0	ID=g7147.t2.CDS9;Parent=g7147.t2;
OY101441.1_Gymnocheta_viridis_genome_assembly,_chromosome:_2	AUGUSTUS	exon	40353990	40354136	.	-	.	ID=g7147.t2.exon9;Parent=g7147.t2;
OY101441.1_Gymnocheta_viridis_genome_assembly,_chromosome:_2	AUGUSTUS	intron	40354137	40357809	1	-	.	ID=g7147.t2.intron9;Parent=g7147.t2;
OY101441.1_Gymnocheta_viridis_genome_assembly,_chromosome:_2	AUGUSTUS	CDS	40357810	40358050	1	-	1	ID=g7147.t2.CDS10;Parent=g7147.t2;
OY101441.1_Gymnocheta_viridis_genome_assembly,_chromosome:_2	AUGUSTUS	exon	40357810	40358050	.	-	.	ID=g7147.t2.exon10;Parent=g7147.t2;
OY101441.1_Gymnocheta_viridis_genome_assembly,_chromosome:_2	AUGUSTUS	intron	40358051	40359103	1	-	.	ID=g7147.t2.intron10;Parent=g7147.t2;
OY101441.1_Gymnocheta_viridis_genome_assembly,_chromosome:_2	AUGUSTUS	CDS	40359104	40359214	1	-	1	ID=g7147.t2.CDS11;Parent=g7147.t2;
OY101441.1_Gymnocheta_viridis_genome_assembly,_chromosome:_2	AUGUSTUS	exon	40359104	40359214	.	-	.	ID=g7147.t2.exon11;Parent=g7147.t2;
OY101441.1_Gymnocheta_viridis_genome_assembly,_chromosome:_2	AUGUSTUS	intron	40359215	40359279	1	-	.	ID=g7147.t2.intron11;Parent=g7147.t2;
OY101441.1_Gymnocheta_viridis_genome_assembly,_chromosome:_2	AUGUSTUS	CDS	40359280	40359455	1	-	0	ID=g7147.t2.CDS12;Parent=g7147.t2;
OY101441.1_Gymnocheta_viridis_genome_assembly,_chromosome:_2	AUGUSTUS	exon	40359280	40359455	.	-	.	ID=g7147.t2.exon12;Parent=g7147.t2;
OY101441.1_Gymnocheta_viridis_genome_assembly,_chromosome:_2	AUGUSTUS	intron	40359456	40359529	1	-	.	ID=g7147.t2.intron12;Parent=g7147.t2;
OY101441.1_Gymnocheta_viridis_genome_assembly,_chromosome:_2	AUGUSTUS	CDS	40359530	40359994	1	-	0	ID=g7147.t2.CDS13;Parent=g7147.t2;
OY101441.1_Gymnocheta_viridis_genome_assembly,_chromosome:_2	AUGUSTUS	exon	40359530	40359994	.	-	.	ID=g7147.t2.exon13;Parent=g7147.t2;
OY101441.1_Gymnocheta_viridis_genome_assembly,_chromosome:_2	AUGUSTUS	intron	40359995	40365164	1	-	.	ID=g7147.t2.intron13;Parent=g7147.t2;
OY101441.1_Gymnocheta_viridis_genome_assembly,_chromosome:_2	AUGUSTUS	CDS	40365165	40365299	1	-	0	ID=g7147.t2.CDS14;Parent=g7147.t2;
OY101441.1_Gymnocheta_viridis_genome_assembly,_chromosome:_2	AUGUSTUS	exon	40365165	40365299	.	-	.	ID=g7147.t2.exon14;Parent=g7147.t2;
OY101441.1_Gymnocheta_viridis_genome_assembly,_chromosome:_2	AUGUSTUS	intron	40365300	40371388	0.77	-	.	ID=g7147.t2.intron14;Parent=g7147.t2;
OY101441.1_Gymnocheta_viridis_genome_assembly,_chromosome:_2	AUGUSTUS	CDS	40371389	40371619	1	-	0	ID=g7147.t2.CDS15;Parent=g7147.t2;
OY101441.1_Gymnocheta_viridis_genome_assembly,_chromosome:_2	AUGUSTUS	exon	40371389	40371619	.	-	.	ID=g7147.t2.exon15;Parent=g7147.t2;
OY101441.1_Gymnocheta_viridis_genome_assembly,_chromosome:_2	AUGUSTUS	intron	40371620	40371688	1	-	.	ID=g7147.t2.intron15;Parent=g7147.t2;
OY101441.1_Gymnocheta_viridis_genome_assembly,_chromosome:_2	AUGUSTUS	CDS	40371689	40371992	1	-	1	ID=g7147.t2.CDS16;Parent=g7147.t2;
OY101441.1_Gymnocheta_viridis_genome_assembly,_chromosome:_2	AUGUSTUS	exon	40371689	40371992	.	-	.	ID=g7147.t2.exon16;Parent=g7147.t2;
OY101441.1_Gymnocheta_viridis_genome_assembly,_chromosome:_2	AUGUSTUS	intron	40371993	40372074	1	-	.	ID=g7147.t2.intron16;Parent=g7147.t2;
OY101441.1_Gymnocheta_viridis_genome_assembly,_chromosome:_2	AUGUSTUS	CDS	40372075	40372202	1	-	0	ID=g7147.t2.CDS17;Parent=g7147.t2;
OY101441.1_Gymnocheta_viridis_genome_assembly,_chromosome:_2	AUGUSTUS	exon	40372075	40372202	.	-	.	ID=g7147.t2.exon17;Parent=g7147.t2;
OY101441.1_Gymnocheta_viridis_genome_assembly,_chromosome:_2	AUGUSTUS	intron	40372203	40372261	1	-	.	ID=g7147.t2.intron17;Parent=g7147.t2;
OY101441.1_Gymnocheta_viridis_genome_assembly,_chromosome:_2	AUGUSTUS	CDS	40372262	40372373	1	-	1	ID=g7147.t2.CDS18;Parent=g7147.t2;
OY101441.1_Gymnocheta_viridis_genome_assembly,_chromosome:_2	AUGUSTUS	exon	40372262	40372373	.	-	.	ID=g7147.t2.exon18;Parent=g7147.t2;
OY101441.1_Gymnocheta_viridis_genome_assembly,_chromosome:_2	AUGUSTUS	intron	40372374	40373660	1	-	.	ID=g7147.t2.intron18;Parent=g7147.t2;
OY101441.1_Gymnocheta_viridis_genome_assembly,_chromosome:_2	AUGUSTUS	CDS	40373661	40373929	1	-	0	ID=g7147.t2.CDS19;Parent=g7147.t2;
OY101441.1_Gymnocheta_viridis_genome_assembly,_chromosome:_2	AUGUSTUS	exon	40373661	40373929	.	-	.	ID=g7147.t2.exon19;Parent=g7147.t2;
OY101441.1_Gymnocheta_viridis_genome_assembly,_chromosome:_2	AUGUSTUS	intron	40373930	40379487	1	-	.	ID=g7147.t2.intron19;Parent=g7147.t2;
OY101441.1_Gymnocheta_viridis_genome_assembly,_chromosome:_2	AUGUSTUS	CDS	40379488	40379661	0.98	-	0	ID=g7147.t2.CDS20;Parent=g7147.t2;
OY101441.1_Gymnocheta_viridis_genome_assembly,_chromosome:_2	AUGUSTUS	exon	40379488	40379661	.	-	.	ID=g7147.t2.exon20;Parent=g7147.t2;
OY101441.1_Gymnocheta_viridis_genome_assembly,_chromosome:_2	AUGUSTUS	intron	40379662	40394095	0.98	-	.	ID=g7147.t2.intron20;Parent=g7147.t2;
OY101441.1_Gymnocheta_viridis_genome_assembly,_chromosome:_2	AUGUSTUS	CDS	40394096	40394275	1	-	0	ID=g7147.t2.CDS21;Parent=g7147.t2;
OY101441.1_Gymnocheta_viridis_genome_assembly,_chromosome:_2	AUGUSTUS	exon	40394096	40394275	.	-	.	ID=g7147.t2.exon21;Parent=g7147.t2;
OY101441.1_Gymnocheta_viridis_genome_assembly,_chromosome:_2	AUGUSTUS	intron	40394276	40394361	1	-	.	ID=g7147.t2.intron21;Parent=g7147.t2;
OY101441.1_Gymnocheta_viridis_genome_assembly,_chromosome:_2	AUGUSTUS	CDS	40394362	40394562	1	-	0	ID=g7147.t2.CDS22;Parent=g7147.t2;
OY101441.1_Gymnocheta_viridis_genome_assembly,_chromosome:_2	AUGUSTUS	exon	40394362	40394562	.	-	.	ID=g7147.t2.exon22;Parent=g7147.t2;
OY101441.1_Gymnocheta_viridis_genome_assembly,_chromosome:_2	AUGUSTUS	start_codon	40394560	40394562	.	-	0	ID=g7147.t2.start1;Parent=g7147.t2;
OY101441.1_Gymnocheta_viridis_genome_assembly,_chromosome:_2	AUGUSTUS	gene	40516302	40523484	.	-	.	ID=g7148;
OY101441.1_Gymnocheta_viridis_genome_assembly,_chromosome:_2	AUGUSTUS	mRNA	40516302	40523484	0.69	-	.	ID=g7148.t1;Parent=g7148;
OY101441.1_Gymnocheta_viridis_genome_assembly,_chromosome:_2	AUGUSTUS	stop_codon	40516302	40516304	.	-	0	ID=g7148.t1.stop1;Parent=g7148.t1;
OY101441.1_Gymnocheta_viridis_genome_assembly,_chromosome:_2	AUGUSTUS	CDS	40516302	40516615	0.99	-	2	ID=g7148.t1.CDS1;Parent=g7148.t1;
OY101441.1_Gymnocheta_viridis_genome_assembly,_chromosome:_2	AUGUSTUS	exon	40516302	40516615	.	-	.	ID=g7148.t1.exon1;Parent=g7148.t1;
OY101441.1_Gymnocheta_viridis_genome_assembly,_chromosome:_2	AUGUSTUS	intron	40516616	40523459	0.69	-	.	ID=g7148.t1.intron1;Parent=g7148.t1;
OY101441.1_Gymnocheta_viridis_genome_assembly,_chromosome:_2	AUGUSTUS	CDS	40523460	40523484	0.7	-	0	ID=g7148.t1.CDS2;Parent=g7148.t1;
OY101441.1_Gymnocheta_viridis_genome_assembly,_chromosome:_2	AUGUSTUS	exon	40523460	40523484	.	-	.	ID=g7148.t1.exon2;Parent=g7148.t1;
OY101441.1_Gymnocheta_viridis_genome_assembly,_chromosome:_2	AUGUSTUS	start_codon	40523482	40523484	.	-	0	ID=g7148.t1.start1;Parent=g7148.t1;
OY101441.1_Gymnocheta_viridis_genome_assembly,_chromosome:_2	AUGUSTUS	gene	40533432	40534081	.	+	.	ID=g7149;
OY101441.1_Gymnocheta_viridis_genome_assembly,_chromosome:_2	AUGUSTUS	mRNA	40533432	40534081	1	+	.	ID=g7149.t1;Parent=g7149;
OY101441.1_Gymnocheta_viridis_genome_assembly,_chromosome:_2	AUGUSTUS	start_codon	40533432	40533434	.	+	0	ID=g7149.t1.start1;Parent=g7149.t1;
OY101441.1_Gymnocheta_viridis_genome_assembly,_chromosome:_2	AUGUSTUS	CDS	40533432	40533534	1	+	0	ID=g7149.t1.CDS1;Parent=g7149.t1;
OY101441.1_Gymnocheta_viridis_genome_assembly,_chromosome:_2	AUGUSTUS	exon	40533432	40533534	.	+	.	ID=g7149.t1.exon1;Parent=g7149.t1;
OY101441.1_Gymnocheta_viridis_genome_assembly,_chromosome:_2	AUGUSTUS	intron	40533535	40533620	1	+	.	ID=g7149.t1.intron1;Parent=g7149.t1;
OY101441.1_Gymnocheta_viridis_genome_assembly,_chromosome:_2	AUGUSTUS	CDS	40533621	40534081	1	+	2	ID=g7149.t1.CDS2;Parent=g7149.t1;
OY101441.1_Gymnocheta_viridis_genome_assembly,_chromosome:_2	AUGUSTUS	exon	40533621	40534081	.	+	.	ID=g7149.t1.exon2;Parent=g7149.t1;
OY101441.1_Gymnocheta_viridis_genome_assembly,_chromosome:_2	AUGUSTUS	stop_codon	40534079	40534081	.	+	0	ID=g7149.t1.stop1;Parent=g7149.t1;
OY101441.1_Gymnocheta_viridis_genome_assembly,_chromosome:_2	AUGUSTUS	gene	40537977	40550769	.	+	.	ID=g7150;
OY101441.1_Gymnocheta_viridis_genome_assembly,_chromosome:_2	AUGUSTUS	mRNA	40537977	40550769	1	+	.	ID=g7150.t1;Parent=g7150;
OY101441.1_Gymnocheta_viridis_genome_assembly,_chromosome:_2	AUGUSTUS	start_codon	40537977	40537979	.	+	0	ID=g7150.t1.start1;Parent=g7150.t1;
OY101441.1_Gymnocheta_viridis_genome_assembly,_chromosome:_2	AUGUSTUS	CDS	40537977	40538021	1	+	0	ID=g7150.t1.CDS1;Parent=g7150.t1;
OY101441.1_Gymnocheta_viridis_genome_assembly,_chromosome:_2	AUGUSTUS	exon	40537977	40538021	.	+	.	ID=g7150.t1.exon1;Parent=g7150.t1;
OY101441.1_Gymnocheta_viridis_genome_assembly,_chromosome:_2	AUGUSTUS	intron	40538022	40543422	1	+	.	ID=g7150.t1.intron1;Parent=g7150.t1;
OY101441.1_Gymnocheta_viridis_genome_assembly,_chromosome:_2	AUGUSTUS	CDS	40543423	40543485	1	+	0	ID=g7150.t1.CDS2;Parent=g7150.t1;
OY101441.1_Gymnocheta_viridis_genome_assembly,_chromosome:_2	AUGUSTUS	exon	40543423	40543485	.	+	.	ID=g7150.t1.exon2;Parent=g7150.t1;
OY101441.1_Gymnocheta_viridis_genome_assembly,_chromosome:_2	AUGUSTUS	intron	40543486	40543667	1	+	.	ID=g7150.t1.intron2;Parent=g7150.t1;
OY101441.1_Gymnocheta_viridis_genome_assembly,_chromosome:_2	AUGUSTUS	CDS	40543668	40543796	1	+	0	ID=g7150.t1.CDS3;Parent=g7150.t1;
OY101441.1_Gymnocheta_viridis_genome_assembly,_chromosome:_2	AUGUSTUS	exon	40543668	40543796	.	+	.	ID=g7150.t1.exon3;Parent=g7150.t1;
OY101441.1_Gymnocheta_viridis_genome_assembly,_chromosome:_2	AUGUSTUS	intron	40543797	40544682	1	+	.	ID=g7150.t1.intron3;Parent=g7150.t1;
OY101441.1_Gymnocheta_viridis_genome_assembly,_chromosome:_2	AUGUSTUS	CDS	40544683	40544836	1	+	0	ID=g7150.t1.CDS4;Parent=g7150.t1;
OY101441.1_Gymnocheta_viridis_genome_assembly,_chromosome:_2	AUGUSTUS	exon	40544683	40544836	.	+	.	ID=g7150.t1.exon4;Parent=g7150.t1;
OY101441.1_Gymnocheta_viridis_genome_assembly,_chromosome:_2	AUGUSTUS	intron	40544837	40544947	1	+	.	ID=g7150.t1.intron4;Parent=g7150.t1;
OY101441.1_Gymnocheta_viridis_genome_assembly,_chromosome:_2	AUGUSTUS	CDS	40544948	40545083	1	+	2	ID=g7150.t1.CDS5;Parent=g7150.t1;
OY101441.1_Gymnocheta_viridis_genome_assembly,_chromosome:_2	AUGUSTUS	exon	40544948	40545083	.	+	.	ID=g7150.t1.exon5;Parent=g7150.t1;
OY101441.1_Gymnocheta_viridis_genome_assembly,_chromosome:_2	AUGUSTUS	intron	40545084	40547718	1	+	.	ID=g7150.t1.intron5;Parent=g7150.t1;
OY101441.1_Gymnocheta_viridis_genome_assembly,_chromosome:_2	AUGUSTUS	CDS	40547719	40547784	1	+	1	ID=g7150.t1.CDS6;Parent=g7150.t1;
OY101441.1_Gymnocheta_viridis_genome_assembly,_chromosome:_2	AUGUSTUS	exon	40547719	40547784	.	+	.	ID=g7150.t1.exon6;Parent=g7150.t1;
OY101441.1_Gymnocheta_viridis_genome_assembly,_chromosome:_2	AUGUSTUS	intron	40547785	40547868	1	+	.	ID=g7150.t1.intron6;Parent=g7150.t1;
OY101441.1_Gymnocheta_viridis_genome_assembly,_chromosome:_2	AUGUSTUS	CDS	40547869	40549011	1	+	1	ID=g7150.t1.CDS7;Parent=g7150.t1;
OY101441.1_Gymnocheta_viridis_genome_assembly,_chromosome:_2	AUGUSTUS	exon	40547869	40549011	.	+	.	ID=g7150.t1.exon7;Parent=g7150.t1;
OY101441.1_Gymnocheta_viridis_genome_assembly,_chromosome:_2	AUGUSTUS	intron	40549012	40550612	1	+	.	ID=g7150.t1.intron7;Parent=g7150.t1;
OY101441.1_Gymnocheta_viridis_genome_assembly,_chromosome:_2	AUGUSTUS	CDS	40550613	40550769	1	+	1	ID=g7150.t1.CDS8;Parent=g7150.t1;
OY101441.1_Gymnocheta_viridis_genome_assembly,_chromosome:_2	AUGUSTUS	exon	40550613	40550769	.	+	.	ID=g7150.t1.exon8;Parent=g7150.t1;
OY101441.1_Gymnocheta_viridis_genome_assembly,_chromosome:_2	AUGUSTUS	stop_codon	40550767	40550769	.	+	0	ID=g7150.t1.stop1;Parent=g7150.t1;
OY101441.1_Gymnocheta_viridis_genome_assembly,_chromosome:_2	AUGUSTUS	gene	40554221	40555364	.	+	.	ID=g7151;
OY101441.1_Gymnocheta_viridis_genome_assembly,_chromosome:_2	AUGUSTUS	mRNA	40554221	40555364	1	+	.	ID=g7151.t1;Parent=g7151;
OY101441.1_Gymnocheta_viridis_genome_assembly,_chromosome:_2	AUGUSTUS	start_codon	40554221	40554223	.	+	0	ID=g7151.t1.start1;Parent=g7151.t1;
OY101441.1_Gymnocheta_viridis_genome_assembly,_chromosome:_2	AUGUSTUS	CDS	40554221	40554307	1	+	0	ID=g7151.t1.CDS1;Parent=g7151.t1;
OY101441.1_Gymnocheta_viridis_genome_assembly,_chromosome:_2	AUGUSTUS	exon	40554221	40554307	.	+	.	ID=g7151.t1.exon1;Parent=g7151.t1;
OY101441.1_Gymnocheta_viridis_genome_assembly,_chromosome:_2	AUGUSTUS	intron	40554308	40554372	1	+	.	ID=g7151.t1.intron1;Parent=g7151.t1;
OY101441.1_Gymnocheta_viridis_genome_assembly,_chromosome:_2	AUGUSTUS	CDS	40554373	40554546	1	+	0	ID=g7151.t1.CDS2;Parent=g7151.t1;
OY101441.1_Gymnocheta_viridis_genome_assembly,_chromosome:_2	AUGUSTUS	exon	40554373	40554546	.	+	.	ID=g7151.t1.exon2;Parent=g7151.t1;
OY101441.1_Gymnocheta_viridis_genome_assembly,_chromosome:_2	AUGUSTUS	intron	40554547	40554614	1	+	.	ID=g7151.t1.intron2;Parent=g7151.t1;
OY101441.1_Gymnocheta_viridis_genome_assembly,_chromosome:_2	AUGUSTUS	CDS	40554615	40554964	1	+	0	ID=g7151.t1.CDS3;Parent=g7151.t1;
OY101441.1_Gymnocheta_viridis_genome_assembly,_chromosome:_2	AUGUSTUS	exon	40554615	40554964	.	+	.	ID=g7151.t1.exon3;Parent=g7151.t1;
OY101441.1_Gymnocheta_viridis_genome_assembly,_chromosome:_2	AUGUSTUS	intron	40554965	40555018	1	+	.	ID=g7151.t1.intron3;Parent=g7151.t1;
OY101441.1_Gymnocheta_viridis_genome_assembly,_chromosome:_2	AUGUSTUS	CDS	40555019	40555364	1	+	1	ID=g7151.t1.CDS4;Parent=g7151.t1;
OY101441.1_Gymnocheta_viridis_genome_assembly,_chromosome:_2	AUGUSTUS	exon	40555019	40555364	.	+	.	ID=g7151.t1.exon4;Parent=g7151.t1;
OY101441.1_Gymnocheta_viridis_genome_assembly,_chromosome:_2	AUGUSTUS	stop_codon	40555362	40555364	.	+	0	ID=g7151.t1.stop1;Parent=g7151.t1;
OY101441.1_Gymnocheta_viridis_genome_assembly,_chromosome:_2	AUGUSTUS	gene	40555623	40556642	.	-	.	ID=g7152;
OY101441.1_Gymnocheta_viridis_genome_assembly,_chromosome:_2	AUGUSTUS	mRNA	40555623	40556642	1	-	.	ID=g7152.t1;Parent=g7152;
OY101441.1_Gymnocheta_viridis_genome_assembly,_chromosome:_2	AUGUSTUS	stop_codon	40555623	40555625	.	-	0	ID=g7152.t1.stop1;Parent=g7152.t1;
OY101441.1_Gymnocheta_viridis_genome_assembly,_chromosome:_2	AUGUSTUS	CDS	40555623	40556642	1	-	0	ID=g7152.t1.CDS1;Parent=g7152.t1;
OY101441.1_Gymnocheta_viridis_genome_assembly,_chromosome:_2	AUGUSTUS	exon	40555623	40556642	.	-	.	ID=g7152.t1.exon1;Parent=g7152.t1;
OY101441.1_Gymnocheta_viridis_genome_assembly,_chromosome:_2	AUGUSTUS	start_codon	40556640	40556642	.	-	0	ID=g7152.t1.start1;Parent=g7152.t1;
OY101441.1_Gymnocheta_viridis_genome_assembly,_chromosome:_2	AUGUSTUS	gene	40558524	40559522	.	+	.	ID=g7153;
OY101441.1_Gymnocheta_viridis_genome_assembly,_chromosome:_2	AUGUSTUS	mRNA	40558524	40559522	1	+	.	ID=g7153.t1;Parent=g7153;
OY101441.1_Gymnocheta_viridis_genome_assembly,_chromosome:_2	AUGUSTUS	start_codon	40558524	40558526	.	+	0	ID=g7153.t1.start1;Parent=g7153.t1;
OY101441.1_Gymnocheta_viridis_genome_assembly,_chromosome:_2	AUGUSTUS	CDS	40558524	40558647	1	+	0	ID=g7153.t1.CDS1;Parent=g7153.t1;
OY101441.1_Gymnocheta_viridis_genome_assembly,_chromosome:_2	AUGUSTUS	exon	40558524	40558647	.	+	.	ID=g7153.t1.exon1;Parent=g7153.t1;
OY101441.1_Gymnocheta_viridis_genome_assembly,_chromosome:_2	AUGUSTUS	intron	40558648	40558710	1	+	.	ID=g7153.t1.intron1;Parent=g7153.t1;
OY101441.1_Gymnocheta_viridis_genome_assembly,_chromosome:_2	AUGUSTUS	CDS	40558711	40559522	1	+	2	ID=g7153.t1.CDS2;Parent=g7153.t1;
OY101441.1_Gymnocheta_viridis_genome_assembly,_chromosome:_2	AUGUSTUS	exon	40558711	40559522	.	+	.	ID=g7153.t1.exon2;Parent=g7153.t1;
OY101441.1_Gymnocheta_viridis_genome_assembly,_chromosome:_2	AUGUSTUS	stop_codon	40559520	40559522	.	+	0	ID=g7153.t1.stop1;Parent=g7153.t1;
OY101441.1_Gymnocheta_viridis_genome_assembly,_chromosome:_2	AUGUSTUS	gene	40560235	40561881	.	-	.	ID=g7154;
OY101441.1_Gymnocheta_viridis_genome_assembly,_chromosome:_2	AUGUSTUS	mRNA	40560235	40561881	1	-	.	ID=g7154.t1;Parent=g7154;
OY101441.1_Gymnocheta_viridis_genome_assembly,_chromosome:_2	AUGUSTUS	stop_codon	40560235	40560237	.	-	0	ID=g7154.t1.stop1;Parent=g7154.t1;
OY101441.1_Gymnocheta_viridis_genome_assembly,_chromosome:_2	AUGUSTUS	CDS	40560235	40561881	1	-	0	ID=g7154.t1.CDS1;Parent=g7154.t1;
OY101441.1_Gymnocheta_viridis_genome_assembly,_chromosome:_2	AUGUSTUS	exon	40560235	40561881	.	-	.	ID=g7154.t1.exon1;Parent=g7154.t1;
OY101441.1_Gymnocheta_viridis_genome_assembly,_chromosome:_2	AUGUSTUS	start_codon	40561879	40561881	.	-	0	ID=g7154.t1.start1;Parent=g7154.t1;
OY101441.1_Gymnocheta_viridis_genome_assembly,_chromosome:_2	AUGUSTUS	gene	40562537	40564264	.	-	.	ID=g7155;
OY101441.1_Gymnocheta_viridis_genome_assembly,_chromosome:_2	AUGUSTUS	mRNA	40562537	40564264	1	-	.	ID=g7155.t1;Parent=g7155;
OY101441.1_Gymnocheta_viridis_genome_assembly,_chromosome:_2	AUGUSTUS	stop_codon	40562537	40562539	.	-	0	ID=g7155.t1.stop1;Parent=g7155.t1;
OY101441.1_Gymnocheta_viridis_genome_assembly,_chromosome:_2	AUGUSTUS	CDS	40562537	40564264	1	-	0	ID=g7155.t1.CDS1;Parent=g7155.t1;
OY101441.1_Gymnocheta_viridis_genome_assembly,_chromosome:_2	AUGUSTUS	exon	40562537	40564264	.	-	.	ID=g7155.t1.exon1;Parent=g7155.t1;
OY101441.1_Gymnocheta_viridis_genome_assembly,_chromosome:_2	AUGUSTUS	start_codon	40564262	40564264	.	-	0	ID=g7155.t1.start1;Parent=g7155.t1;
OY101441.1_Gymnocheta_viridis_genome_assembly,_chromosome:_2	AUGUSTUS	gene	40565986	40567653	.	-	.	ID=g7156;
OY101441.1_Gymnocheta_viridis_genome_assembly,_chromosome:_2	AUGUSTUS	mRNA	40565986	40567653	1	-	.	ID=g7156.t1;Parent=g7156;
OY101441.1_Gymnocheta_viridis_genome_assembly,_chromosome:_2	AUGUSTUS	stop_codon	40565986	40565988	.	-	0	ID=g7156.t1.stop1;Parent=g7156.t1;
OY101441.1_Gymnocheta_viridis_genome_assembly,_chromosome:_2	AUGUSTUS	CDS	40565986	40567653	1	-	0	ID=g7156.t1.CDS1;Parent=g7156.t1;
OY101441.1_Gymnocheta_viridis_genome_assembly,_chromosome:_2	AUGUSTUS	exon	40565986	40567653	.	-	.	ID=g7156.t1.exon1;Parent=g7156.t1;
OY101441.1_Gymnocheta_viridis_genome_assembly,_chromosome:_2	AUGUSTUS	start_codon	40567651	40567653	.	-	0	ID=g7156.t1.start1;Parent=g7156.t1;
OY101441.1_Gymnocheta_viridis_genome_assembly,_chromosome:_2	AUGUSTUS	gene	40568177	40570000	.	+	.	ID=g7157;
OY101441.1_Gymnocheta_viridis_genome_assembly,_chromosome:_2	AUGUSTUS	mRNA	40568177	40570000	1	+	.	ID=g7157.t1;Parent=g7157;
OY101441.1_Gymnocheta_viridis_genome_assembly,_chromosome:_2	AUGUSTUS	start_codon	40568177	40568179	.	+	0	ID=g7157.t1.start1;Parent=g7157.t1;
OY101441.1_Gymnocheta_viridis_genome_assembly,_chromosome:_2	AUGUSTUS	CDS	40568177	40570000	1	+	0	ID=g7157.t1.CDS1;Parent=g7157.t1;
OY101441.1_Gymnocheta_viridis_genome_assembly,_chromosome:_2	AUGUSTUS	exon	40568177	40570000	.	+	.	ID=g7157.t1.exon1;Parent=g7157.t1;
OY101441.1_Gymnocheta_viridis_genome_assembly,_chromosome:_2	AUGUSTUS	stop_codon	40569998	40570000	.	+	0	ID=g7157.t1.stop1;Parent=g7157.t1;
OY101441.1_Gymnocheta_viridis_genome_assembly,_chromosome:_2	AUGUSTUS	gene	40571453	40572458	.	+	.	ID=g7158;
OY101441.1_Gymnocheta_viridis_genome_assembly,_chromosome:_2	AUGUSTUS	mRNA	40571453	40572458	1	+	.	ID=g7158.t1;Parent=g7158;
OY101441.1_Gymnocheta_viridis_genome_assembly,_chromosome:_2	AUGUSTUS	start_codon	40571453	40571455	.	+	0	ID=g7158.t1.start1;Parent=g7158.t1;
OY101441.1_Gymnocheta_viridis_genome_assembly,_chromosome:_2	AUGUSTUS	CDS	40571453	40571598	1	+	0	ID=g7158.t1.CDS1;Parent=g7158.t1;
OY101441.1_Gymnocheta_viridis_genome_assembly,_chromosome:_2	AUGUSTUS	exon	40571453	40571598	.	+	.	ID=g7158.t1.exon1;Parent=g7158.t1;
OY101441.1_Gymnocheta_viridis_genome_assembly,_chromosome:_2	AUGUSTUS	intron	40571599	40571661	1	+	.	ID=g7158.t1.intron1;Parent=g7158.t1;
OY101441.1_Gymnocheta_viridis_genome_assembly,_chromosome:_2	AUGUSTUS	CDS	40571662	40571907	1	+	1	ID=g7158.t1.CDS2;Parent=g7158.t1;
OY101441.1_Gymnocheta_viridis_genome_assembly,_chromosome:_2	AUGUSTUS	exon	40571662	40571907	.	+	.	ID=g7158.t1.exon2;Parent=g7158.t1;
OY101441.1_Gymnocheta_viridis_genome_assembly,_chromosome:_2	AUGUSTUS	intron	40571908	40571968	1	+	.	ID=g7158.t1.intron2;Parent=g7158.t1;
OY101441.1_Gymnocheta_viridis_genome_assembly,_chromosome:_2	AUGUSTUS	CDS	40571969	40572458	1	+	1	ID=g7158.t1.CDS3;Parent=g7158.t1;
OY101441.1_Gymnocheta_viridis_genome_assembly,_chromosome:_2	AUGUSTUS	exon	40571969	40572458	.	+	.	ID=g7158.t1.exon3;Parent=g7158.t1;
OY101441.1_Gymnocheta_viridis_genome_assembly,_chromosome:_2	AUGUSTUS	stop_codon	40572456	40572458	.	+	0	ID=g7158.t1.stop1;Parent=g7158.t1;
OY101441.1_Gymnocheta_viridis_genome_assembly,_chromosome:_2	AUGUSTUS	gene	40573013	40573842	.	-	.	ID=g7159;
OY101441.1_Gymnocheta_viridis_genome_assembly,_chromosome:_2	AUGUSTUS	mRNA	40573013	40573842	1	-	.	ID=g7159.t1;Parent=g7159;
OY101441.1_Gymnocheta_viridis_genome_assembly,_chromosome:_2	AUGUSTUS	stop_codon	40573013	40573015	.	-	0	ID=g7159.t1.stop1;Parent=g7159.t1;
OY101441.1_Gymnocheta_viridis_genome_assembly,_chromosome:_2	AUGUSTUS	CDS	40573013	40573612	1	-	0	ID=g7159.t1.CDS1;Parent=g7159.t1;
OY101441.1_Gymnocheta_viridis_genome_assembly,_chromosome:_2	AUGUSTUS	exon	40573013	40573612	.	-	.	ID=g7159.t1.exon1;Parent=g7159.t1;
OY101441.1_Gymnocheta_viridis_genome_assembly,_chromosome:_2	AUGUSTUS	intron	40573613	40573677	1	-	.	ID=g7159.t1.intron1;Parent=g7159.t1;
OY101441.1_Gymnocheta_viridis_genome_assembly,_chromosome:_2	AUGUSTUS	CDS	40573678	40573842	1	-	0	ID=g7159.t1.CDS2;Parent=g7159.t1;
OY101441.1_Gymnocheta_viridis_genome_assembly,_chromosome:_2	AUGUSTUS	exon	40573678	40573842	.	-	.	ID=g7159.t1.exon2;Parent=g7159.t1;
OY101441.1_Gymnocheta_viridis_genome_assembly,_chromosome:_2	AUGUSTUS	start_codon	40573840	40573842	.	-	0	ID=g7159.t1.start1;Parent=g7159.t1;
OY101441.1_Gymnocheta_viridis_genome_assembly,_chromosome:_2	AUGUSTUS	gene	40577313	40591514	.	+	.	ID=g7160;
OY101441.1_Gymnocheta_viridis_genome_assembly,_chromosome:_2	AUGUSTUS	mRNA	40577313	40591514	0.91	+	.	ID=g7160.t1;Parent=g7160;
OY101441.1_Gymnocheta_viridis_genome_assembly,_chromosome:_2	AUGUSTUS	start_codon	40577313	40577315	.	+	0	ID=g7160.t1.start1;Parent=g7160.t1;
OY101441.1_Gymnocheta_viridis_genome_assembly,_chromosome:_2	AUGUSTUS	CDS	40577313	40577475	1	+	0	ID=g7160.t1.CDS1;Parent=g7160.t1;
OY101441.1_Gymnocheta_viridis_genome_assembly,_chromosome:_2	AUGUSTUS	exon	40577313	40577475	.	+	.	ID=g7160.t1.exon1;Parent=g7160.t1;
OY101441.1_Gymnocheta_viridis_genome_assembly,_chromosome:_2	AUGUSTUS	intron	40577476	40577776	1	+	.	ID=g7160.t1.intron1;Parent=g7160.t1;
OY101441.1_Gymnocheta_viridis_genome_assembly,_chromosome:_2	AUGUSTUS	CDS	40577777	40577968	1	+	2	ID=g7160.t1.CDS2;Parent=g7160.t1;
OY101441.1_Gymnocheta_viridis_genome_assembly,_chromosome:_2	AUGUSTUS	exon	40577777	40577968	.	+	.	ID=g7160.t1.exon2;Parent=g7160.t1;
OY101441.1_Gymnocheta_viridis_genome_assembly,_chromosome:_2	AUGUSTUS	intron	40577969	40581164	1	+	.	ID=g7160.t1.intron2;Parent=g7160.t1;
OY101441.1_Gymnocheta_viridis_genome_assembly,_chromosome:_2	AUGUSTUS	CDS	40581165	40581349	0.91	+	2	ID=g7160.t1.CDS3;Parent=g7160.t1;
OY101441.1_Gymnocheta_viridis_genome_assembly,_chromosome:_2	AUGUSTUS	exon	40581165	40581349	.	+	.	ID=g7160.t1.exon3;Parent=g7160.t1;
OY101441.1_Gymnocheta_viridis_genome_assembly,_chromosome:_2	AUGUSTUS	intron	40581350	40587914	0.91	+	.	ID=g7160.t1.intron3;Parent=g7160.t1;
OY101441.1_Gymnocheta_viridis_genome_assembly,_chromosome:_2	AUGUSTUS	CDS	40587915	40588292	1	+	0	ID=g7160.t1.CDS4;Parent=g7160.t1;
OY101441.1_Gymnocheta_viridis_genome_assembly,_chromosome:_2	AUGUSTUS	exon	40587915	40588292	.	+	.	ID=g7160.t1.exon4;Parent=g7160.t1;
OY101441.1_Gymnocheta_viridis_genome_assembly,_chromosome:_2	AUGUSTUS	intron	40588293	40590674	1	+	.	ID=g7160.t1.intron4;Parent=g7160.t1;
OY101441.1_Gymnocheta_viridis_genome_assembly,_chromosome:_2	AUGUSTUS	CDS	40590675	40591514	1	+	0	ID=g7160.t1.CDS5;Parent=g7160.t1;
OY101441.1_Gymnocheta_viridis_genome_assembly,_chromosome:_2	AUGUSTUS	exon	40590675	40591514	.	+	.	ID=g7160.t1.exon5;Parent=g7160.t1;
OY101441.1_Gymnocheta_viridis_genome_assembly,_chromosome:_2	AUGUSTUS	stop_codon	40591512	40591514	.	+	0	ID=g7160.t1.stop1;Parent=g7160.t1;
OY101441.1_Gymnocheta_viridis_genome_assembly,_chromosome:_2	AUGUSTUS	gene	40651247	40651588	.	+	.	ID=g7161;
OY101441.1_Gymnocheta_viridis_genome_assembly,_chromosome:_2	AUGUSTUS	mRNA	40651247	40651588	0.29	+	.	ID=g7161.t1;Parent=g7161;
OY101441.1_Gymnocheta_viridis_genome_assembly,_chromosome:_2	AUGUSTUS	start_codon	40651247	40651249	.	+	0	ID=g7161.t1.start1;Parent=g7161.t1;
OY101441.1_Gymnocheta_viridis_genome_assembly,_chromosome:_2	AUGUSTUS	CDS	40651247	40651588	0.29	+	0	ID=g7161.t1.CDS1;Parent=g7161.t1;
OY101441.1_Gymnocheta_viridis_genome_assembly,_chromosome:_2	AUGUSTUS	exon	40651247	40651588	.	+	.	ID=g7161.t1.exon1;Parent=g7161.t1;
OY101441.1_Gymnocheta_viridis_genome_assembly,_chromosome:_2	AUGUSTUS	stop_codon	40651586	40651588	.	+	0	ID=g7161.t1.stop1;Parent=g7161.t1;
OY101441.1_Gymnocheta_viridis_genome_assembly,_chromosome:_2	AUGUSTUS	gene	40656759	40664454	.	+	.	ID=g7162;
OY101441.1_Gymnocheta_viridis_genome_assembly,_chromosome:_2	AUGUSTUS	mRNA	40656759	40664454	0.36	+	.	ID=g7162.t1;Parent=g7162;
OY101441.1_Gymnocheta_viridis_genome_assembly,_chromosome:_2	AUGUSTUS	start_codon	40656759	40656761	.	+	0	ID=g7162.t1.start1;Parent=g7162.t1;
OY101441.1_Gymnocheta_viridis_genome_assembly,_chromosome:_2	AUGUSTUS	CDS	40656759	40657040	0.42	+	0	ID=g7162.t1.CDS1;Parent=g7162.t1;
OY101441.1_Gymnocheta_viridis_genome_assembly,_chromosome:_2	AUGUSTUS	exon	40656759	40657040	.	+	.	ID=g7162.t1.exon1;Parent=g7162.t1;
OY101441.1_Gymnocheta_viridis_genome_assembly,_chromosome:_2	AUGUSTUS	intron	40657041	40664337	0.71	+	.	ID=g7162.t1.intron1;Parent=g7162.t1;
OY101441.1_Gymnocheta_viridis_genome_assembly,_chromosome:_2	AUGUSTUS	CDS	40664338	40664454	0.71	+	0	ID=g7162.t1.CDS2;Parent=g7162.t1;
OY101441.1_Gymnocheta_viridis_genome_assembly,_chromosome:_2	AUGUSTUS	exon	40664338	40664454	.	+	.	ID=g7162.t1.exon2;Parent=g7162.t1;
OY101441.1_Gymnocheta_viridis_genome_assembly,_chromosome:_2	AUGUSTUS	stop_codon	40664452	40664454	.	+	0	ID=g7162.t1.stop1;Parent=g7162.t1;
OY101441.1_Gymnocheta_viridis_genome_assembly,_chromosome:_2	AUGUSTUS	gene	40706110	40721285	.	-	.	ID=g7163;
OY101441.1_Gymnocheta_viridis_genome_assembly,_chromosome:_2	AUGUSTUS	mRNA	40706110	40721285	1	-	.	ID=g7163.t1;Parent=g7163;
OY101441.1_Gymnocheta_viridis_genome_assembly,_chromosome:_2	AUGUSTUS	stop_codon	40706110	40706112	.	-	0	ID=g7163.t1.stop1;Parent=g7163.t1;
OY101441.1_Gymnocheta_viridis_genome_assembly,_chromosome:_2	AUGUSTUS	CDS	40706110	40706410	1	-	1	ID=g7163.t1.CDS1;Parent=g7163.t1;
OY101441.1_Gymnocheta_viridis_genome_assembly,_chromosome:_2	AUGUSTUS	exon	40706110	40706410	.	-	.	ID=g7163.t1.exon1;Parent=g7163.t1;
OY101441.1_Gymnocheta_viridis_genome_assembly,_chromosome:_2	AUGUSTUS	intron	40706411	40709213	1	-	.	ID=g7163.t1.intron1;Parent=g7163.t1;
OY101441.1_Gymnocheta_viridis_genome_assembly,_chromosome:_2	AUGUSTUS	CDS	40709214	40709401	1	-	0	ID=g7163.t1.CDS2;Parent=g7163.t1;
OY101441.1_Gymnocheta_viridis_genome_assembly,_chromosome:_2	AUGUSTUS	exon	40709214	40709401	.	-	.	ID=g7163.t1.exon2;Parent=g7163.t1;
OY101441.1_Gymnocheta_viridis_genome_assembly,_chromosome:_2	AUGUSTUS	intron	40709402	40714093	1	-	.	ID=g7163.t1.intron2;Parent=g7163.t1;
OY101441.1_Gymnocheta_viridis_genome_assembly,_chromosome:_2	AUGUSTUS	CDS	40714094	40714276	1	-	0	ID=g7163.t1.CDS3;Parent=g7163.t1;
OY101441.1_Gymnocheta_viridis_genome_assembly,_chromosome:_2	AUGUSTUS	exon	40714094	40714276	.	-	.	ID=g7163.t1.exon3;Parent=g7163.t1;
OY101441.1_Gymnocheta_viridis_genome_assembly,_chromosome:_2	AUGUSTUS	intron	40714277	40714643	1	-	.	ID=g7163.t1.intron3;Parent=g7163.t1;
OY101441.1_Gymnocheta_viridis_genome_assembly,_chromosome:_2	AUGUSTUS	CDS	40714644	40714810	1	-	2	ID=g7163.t1.CDS4;Parent=g7163.t1;
OY101441.1_Gymnocheta_viridis_genome_assembly,_chromosome:_2	AUGUSTUS	exon	40714644	40714810	.	-	.	ID=g7163.t1.exon4;Parent=g7163.t1;
OY101441.1_Gymnocheta_viridis_genome_assembly,_chromosome:_2	AUGUSTUS	intron	40714811	40717736	1	-	.	ID=g7163.t1.intron4;Parent=g7163.t1;
OY101441.1_Gymnocheta_viridis_genome_assembly,_chromosome:_2	AUGUSTUS	CDS	40717737	40718128	1	-	1	ID=g7163.t1.CDS5;Parent=g7163.t1;
OY101441.1_Gymnocheta_viridis_genome_assembly,_chromosome:_2	AUGUSTUS	exon	40717737	40718128	.	-	.	ID=g7163.t1.exon5;Parent=g7163.t1;
OY101441.1_Gymnocheta_viridis_genome_assembly,_chromosome:_2	AUGUSTUS	intron	40718129	40720697	1	-	.	ID=g7163.t1.intron5;Parent=g7163.t1;
OY101441.1_Gymnocheta_viridis_genome_assembly,_chromosome:_2	AUGUSTUS	CDS	40720698	40720846	1	-	0	ID=g7163.t1.CDS6;Parent=g7163.t1;
OY101441.1_Gymnocheta_viridis_genome_assembly,_chromosome:_2	AUGUSTUS	exon	40720698	40720846	.	-	.	ID=g7163.t1.exon6;Parent=g7163.t1;
OY101441.1_Gymnocheta_viridis_genome_assembly,_chromosome:_2	AUGUSTUS	intron	40720847	40720988	1	-	.	ID=g7163.t1.intron6;Parent=g7163.t1;
OY101441.1_Gymnocheta_viridis_genome_assembly,_chromosome:_2	AUGUSTUS	CDS	40720989	40721285	1	-	0	ID=g7163.t1.CDS7;Parent=g7163.t1;
OY101441.1_Gymnocheta_viridis_genome_assembly,_chromosome:_2	AUGUSTUS	exon	40720989	40721285	.	-	.	ID=g7163.t1.exon7;Parent=g7163.t1;
OY101441.1_Gymnocheta_viridis_genome_assembly,_chromosome:_2	AUGUSTUS	start_codon	40721283	40721285	.	-	0	ID=g7163.t1.start1;Parent=g7163.t1;
OY101441.1_Gymnocheta_viridis_genome_assembly,_chromosome:_2	AUGUSTUS	gene	40830765	40839031	.	+	.	ID=g7164;
OY101441.1_Gymnocheta_viridis_genome_assembly,_chromosome:_2	AUGUSTUS	mRNA	40830765	40839031	1	+	.	ID=g7164.t1;Parent=g7164;
OY101441.1_Gymnocheta_viridis_genome_assembly,_chromosome:_2	AUGUSTUS	start_codon	40830765	40830767	.	+	0	ID=g7164.t1.start1;Parent=g7164.t1;
OY101441.1_Gymnocheta_viridis_genome_assembly,_chromosome:_2	AUGUSTUS	CDS	40830765	40831050	1	+	0	ID=g7164.t1.CDS1;Parent=g7164.t1;
OY101441.1_Gymnocheta_viridis_genome_assembly,_chromosome:_2	AUGUSTUS	exon	40830765	40831050	.	+	.	ID=g7164.t1.exon1;Parent=g7164.t1;
OY101441.1_Gymnocheta_viridis_genome_assembly,_chromosome:_2	AUGUSTUS	intron	40831051	40836626	1	+	.	ID=g7164.t1.intron1;Parent=g7164.t1;
OY101441.1_Gymnocheta_viridis_genome_assembly,_chromosome:_2	AUGUSTUS	CDS	40836627	40839031	1	+	2	ID=g7164.t1.CDS2;Parent=g7164.t1;
OY101441.1_Gymnocheta_viridis_genome_assembly,_chromosome:_2	AUGUSTUS	exon	40836627	40839031	.	+	.	ID=g7164.t1.exon2;Parent=g7164.t1;
OY101441.1_Gymnocheta_viridis_genome_assembly,_chromosome:_2	AUGUSTUS	stop_codon	40839029	40839031	.	+	0	ID=g7164.t1.stop1;Parent=g7164.t1;
OY101441.1_Gymnocheta_viridis_genome_assembly,_chromosome:_2	AUGUSTUS	gene	40954809	40968153	.	-	.	ID=g7165;
OY101441.1_Gymnocheta_viridis_genome_assembly,_chromosome:_2	AUGUSTUS	mRNA	40954809	40968153	1	-	.	ID=g7165.t1;Parent=g7165;
OY101441.1_Gymnocheta_viridis_genome_assembly,_chromosome:_2	AUGUSTUS	stop_codon	40954809	40954811	.	-	0	ID=g7165.t1.stop1;Parent=g7165.t1;
OY101441.1_Gymnocheta_viridis_genome_assembly,_chromosome:_2	AUGUSTUS	CDS	40954809	40956096	1	-	1	ID=g7165.t1.CDS1;Parent=g7165.t1;
OY101441.1_Gymnocheta_viridis_genome_assembly,_chromosome:_2	AUGUSTUS	exon	40954809	40956096	.	-	.	ID=g7165.t1.exon1;Parent=g7165.t1;
OY101441.1_Gymnocheta_viridis_genome_assembly,_chromosome:_2	AUGUSTUS	intron	40956097	40963701	1	-	.	ID=g7165.t1.intron1;Parent=g7165.t1;
OY101441.1_Gymnocheta_viridis_genome_assembly,_chromosome:_2	AUGUSTUS	CDS	40963702	40963879	1	-	2	ID=g7165.t1.CDS2;Parent=g7165.t1;
OY101441.1_Gymnocheta_viridis_genome_assembly,_chromosome:_2	AUGUSTUS	exon	40963702	40963879	.	-	.	ID=g7165.t1.exon2;Parent=g7165.t1;
OY101441.1_Gymnocheta_viridis_genome_assembly,_chromosome:_2	AUGUSTUS	intron	40963880	40967322	1	-	.	ID=g7165.t1.intron2;Parent=g7165.t1;
OY101441.1_Gymnocheta_viridis_genome_assembly,_chromosome:_2	AUGUSTUS	CDS	40967323	40967471	1	-	1	ID=g7165.t1.CDS3;Parent=g7165.t1;
OY101441.1_Gymnocheta_viridis_genome_assembly,_chromosome:_2	AUGUSTUS	exon	40967323	40967471	.	-	.	ID=g7165.t1.exon3;Parent=g7165.t1;
OY101441.1_Gymnocheta_viridis_genome_assembly,_chromosome:_2	AUGUSTUS	intron	40967472	40967896	1	-	.	ID=g7165.t1.intron3;Parent=g7165.t1;
OY101441.1_Gymnocheta_viridis_genome_assembly,_chromosome:_2	AUGUSTUS	CDS	40967897	40968153	1	-	0	ID=g7165.t1.CDS4;Parent=g7165.t1;
OY101441.1_Gymnocheta_viridis_genome_assembly,_chromosome:_2	AUGUSTUS	exon	40967897	40968153	.	-	.	ID=g7165.t1.exon4;Parent=g7165.t1;
OY101441.1_Gymnocheta_viridis_genome_assembly,_chromosome:_2	AUGUSTUS	start_codon	40968151	40968153	.	-	0	ID=g7165.t1.start1;Parent=g7165.t1;
OY101441.1_Gymnocheta_viridis_genome_assembly,_chromosome:_2	AUGUSTUS	gene	40983079	40984098	.	-	.	ID=g7166;
OY101441.1_Gymnocheta_viridis_genome_assembly,_chromosome:_2	AUGUSTUS	mRNA	40983079	40984098	0.99	-	.	ID=g7166.t1;Parent=g7166;
OY101441.1_Gymnocheta_viridis_genome_assembly,_chromosome:_2	AUGUSTUS	stop_codon	40983079	40983081	.	-	0	ID=g7166.t1.stop1;Parent=g7166.t1;
OY101441.1_Gymnocheta_viridis_genome_assembly,_chromosome:_2	AUGUSTUS	CDS	40983079	40984022	0.99	-	2	ID=g7166.t1.CDS1;Parent=g7166.t1;
OY101441.1_Gymnocheta_viridis_genome_assembly,_chromosome:_2	AUGUSTUS	exon	40983079	40984022	.	-	.	ID=g7166.t1.exon1;Parent=g7166.t1;
OY101441.1_Gymnocheta_viridis_genome_assembly,_chromosome:_2	AUGUSTUS	intron	40984023	40984088	0.99	-	.	ID=g7166.t1.intron1;Parent=g7166.t1;
OY101441.1_Gymnocheta_viridis_genome_assembly,_chromosome:_2	AUGUSTUS	CDS	40984089	40984098	1	-	0	ID=g7166.t1.CDS2;Parent=g7166.t1;
OY101441.1_Gymnocheta_viridis_genome_assembly,_chromosome:_2	AUGUSTUS	exon	40984089	40984098	.	-	.	ID=g7166.t1.exon2;Parent=g7166.t1;
OY101441.1_Gymnocheta_viridis_genome_assembly,_chromosome:_2	AUGUSTUS	start_codon	40984096	40984098	.	-	0	ID=g7166.t1.start1;Parent=g7166.t1;
OY101441.1_Gymnocheta_viridis_genome_assembly,_chromosome:_2	AUGUSTUS	gene	40988698	40989525	.	+	.	ID=g7167;
OY101441.1_Gymnocheta_viridis_genome_assembly,_chromosome:_2	AUGUSTUS	mRNA	40988698	40989525	0.94	+	.	ID=g7167.t1;Parent=g7167;
OY101441.1_Gymnocheta_viridis_genome_assembly,_chromosome:_2	AUGUSTUS	start_codon	40988698	40988700	.	+	0	ID=g7167.t1.start1;Parent=g7167.t1;
OY101441.1_Gymnocheta_viridis_genome_assembly,_chromosome:_2	AUGUSTUS	CDS	40988698	40988776	0.94	+	0	ID=g7167.t1.CDS1;Parent=g7167.t1;
OY101441.1_Gymnocheta_viridis_genome_assembly,_chromosome:_2	AUGUSTUS	exon	40988698	40988776	.	+	.	ID=g7167.t1.exon1;Parent=g7167.t1;
OY101441.1_Gymnocheta_viridis_genome_assembly,_chromosome:_2	AUGUSTUS	intron	40988777	40988854	0.94	+	.	ID=g7167.t1.intron1;Parent=g7167.t1;
OY101441.1_Gymnocheta_viridis_genome_assembly,_chromosome:_2	AUGUSTUS	CDS	40988855	40989525	1	+	2	ID=g7167.t1.CDS2;Parent=g7167.t1;
OY101441.1_Gymnocheta_viridis_genome_assembly,_chromosome:_2	AUGUSTUS	exon	40988855	40989525	.	+	.	ID=g7167.t1.exon2;Parent=g7167.t1;
OY101441.1_Gymnocheta_viridis_genome_assembly,_chromosome:_2	AUGUSTUS	stop_codon	40989523	40989525	.	+	0	ID=g7167.t1.stop1;Parent=g7167.t1;
OY101441.1_Gymnocheta_viridis_genome_assembly,_chromosome:_2	AUGUSTUS	mRNA	40988698	40989525	0.9	+	.	ID=g7167.t2;Parent=g7167;
OY101441.1_Gymnocheta_viridis_genome_assembly,_chromosome:_2	AUGUSTUS	start_codon	40988698	40988700	.	+	0	ID=g7167.t2.start1;Parent=g7167.t2;
OY101441.1_Gymnocheta_viridis_genome_assembly,_chromosome:_2	AUGUSTUS	CDS	40988698	40988753	0.9	+	0	ID=g7167.t2.CDS1;Parent=g7167.t2;
OY101441.1_Gymnocheta_viridis_genome_assembly,_chromosome:_2	AUGUSTUS	exon	40988698	40988753	.	+	.	ID=g7167.t2.exon1;Parent=g7167.t2;
OY101441.1_Gymnocheta_viridis_genome_assembly,_chromosome:_2	AUGUSTUS	intron	40988754	40988840	0.9	+	.	ID=g7167.t2.intron1;Parent=g7167.t2;
OY101441.1_Gymnocheta_viridis_genome_assembly,_chromosome:_2	AUGUSTUS	CDS	40988841	40989525	0.9	+	1	ID=g7167.t2.CDS2;Parent=g7167.t2;
OY101441.1_Gymnocheta_viridis_genome_assembly,_chromosome:_2	AUGUSTUS	exon	40988841	40989525	.	+	.	ID=g7167.t2.exon2;Parent=g7167.t2;
OY101441.1_Gymnocheta_viridis_genome_assembly,_chromosome:_2	AUGUSTUS	stop_codon	40989523	40989525	.	+	0	ID=g7167.t2.stop1;Parent=g7167.t2;
OY101441.1_Gymnocheta_viridis_genome_assembly,_chromosome:_2	AUGUSTUS	gene	40996302	41022313	.	+	.	ID=g7168;
OY101441.1_Gymnocheta_viridis_genome_assembly,_chromosome:_2	AUGUSTUS	mRNA	40996302	41022313	0.52	+	.	ID=g7168.t1;Parent=g7168;
OY101441.1_Gymnocheta_viridis_genome_assembly,_chromosome:_2	AUGUSTUS	start_codon	40996302	40996304	.	+	0	ID=g7168.t1.start1;Parent=g7168.t1;
OY101441.1_Gymnocheta_viridis_genome_assembly,_chromosome:_2	AUGUSTUS	CDS	40996302	40996355	1	+	0	ID=g7168.t1.CDS1;Parent=g7168.t1;
OY101441.1_Gymnocheta_viridis_genome_assembly,_chromosome:_2	AUGUSTUS	exon	40996302	40996355	.	+	.	ID=g7168.t1.exon1;Parent=g7168.t1;
OY101441.1_Gymnocheta_viridis_genome_assembly,_chromosome:_2	AUGUSTUS	intron	40996356	40996425	1	+	.	ID=g7168.t1.intron1;Parent=g7168.t1;
OY101441.1_Gymnocheta_viridis_genome_assembly,_chromosome:_2	AUGUSTUS	CDS	40996426	40997365	1	+	0	ID=g7168.t1.CDS2;Parent=g7168.t1;
OY101441.1_Gymnocheta_viridis_genome_assembly,_chromosome:_2	AUGUSTUS	exon	40996426	40997365	.	+	.	ID=g7168.t1.exon2;Parent=g7168.t1;
OY101441.1_Gymnocheta_viridis_genome_assembly,_chromosome:_2	AUGUSTUS	intron	40997366	40997426	1	+	.	ID=g7168.t1.intron2;Parent=g7168.t1;
OY101441.1_Gymnocheta_viridis_genome_assembly,_chromosome:_2	AUGUSTUS	CDS	40997427	40998378	1	+	2	ID=g7168.t1.CDS3;Parent=g7168.t1;
OY101441.1_Gymnocheta_viridis_genome_assembly,_chromosome:_2	AUGUSTUS	exon	40997427	40998378	.	+	.	ID=g7168.t1.exon3;Parent=g7168.t1;
OY101441.1_Gymnocheta_viridis_genome_assembly,_chromosome:_2	AUGUSTUS	intron	40998379	40998460	1	+	.	ID=g7168.t1.intron3;Parent=g7168.t1;
OY101441.1_Gymnocheta_viridis_genome_assembly,_chromosome:_2	AUGUSTUS	CDS	40998461	40998545	1	+	1	ID=g7168.t1.CDS4;Parent=g7168.t1;
OY101441.1_Gymnocheta_viridis_genome_assembly,_chromosome:_2	AUGUSTUS	exon	40998461	40998545	.	+	.	ID=g7168.t1.exon4;Parent=g7168.t1;
OY101441.1_Gymnocheta_viridis_genome_assembly,_chromosome:_2	AUGUSTUS	intron	40998546	40999721	1	+	.	ID=g7168.t1.intron4;Parent=g7168.t1;
OY101441.1_Gymnocheta_viridis_genome_assembly,_chromosome:_2	AUGUSTUS	CDS	40999722	41000064	0.55	+	0	ID=g7168.t1.CDS5;Parent=g7168.t1;
OY101441.1_Gymnocheta_viridis_genome_assembly,_chromosome:_2	AUGUSTUS	exon	40999722	41000064	.	+	.	ID=g7168.t1.exon5;Parent=g7168.t1;
OY101441.1_Gymnocheta_viridis_genome_assembly,_chromosome:_2	AUGUSTUS	intron	41000065	41021867	0.52	+	.	ID=g7168.t1.intron5;Parent=g7168.t1;
OY101441.1_Gymnocheta_viridis_genome_assembly,_chromosome:_2	AUGUSTUS	CDS	41021868	41022057	0.64	+	2	ID=g7168.t1.CDS6;Parent=g7168.t1;
OY101441.1_Gymnocheta_viridis_genome_assembly,_chromosome:_2	AUGUSTUS	exon	41021868	41022057	.	+	.	ID=g7168.t1.exon6;Parent=g7168.t1;
OY101441.1_Gymnocheta_viridis_genome_assembly,_chromosome:_2	AUGUSTUS	intron	41022058	41022120	1	+	.	ID=g7168.t1.intron6;Parent=g7168.t1;
OY101441.1_Gymnocheta_viridis_genome_assembly,_chromosome:_2	AUGUSTUS	CDS	41022121	41022313	1	+	1	ID=g7168.t1.CDS7;Parent=g7168.t1;
OY101441.1_Gymnocheta_viridis_genome_assembly,_chromosome:_2	AUGUSTUS	exon	41022121	41022313	.	+	.	ID=g7168.t1.exon7;Parent=g7168.t1;
OY101441.1_Gymnocheta_viridis_genome_assembly,_chromosome:_2	AUGUSTUS	stop_codon	41022311	41022313	.	+	0	ID=g7168.t1.stop1;Parent=g7168.t1;
OY101441.1_Gymnocheta_viridis_genome_assembly,_chromosome:_2	AUGUSTUS	mRNA	40996377	41022313	0.23	+	.	ID=g7168.t2;Parent=g7168;
OY101441.1_Gymnocheta_viridis_genome_assembly,_chromosome:_2	AUGUSTUS	start_codon	40996377	40996379	.	+	0	ID=g7168.t2.start1;Parent=g7168.t2;
OY101441.1_Gymnocheta_viridis_genome_assembly,_chromosome:_2	AUGUSTUS	CDS	40996377	40996394	0.6	+	0	ID=g7168.t2.CDS1;Parent=g7168.t2;
OY101441.1_Gymnocheta_viridis_genome_assembly,_chromosome:_2	AUGUSTUS	exon	40996377	40996394	.	+	.	ID=g7168.t2.exon1;Parent=g7168.t2;
OY101441.1_Gymnocheta_viridis_genome_assembly,_chromosome:_2	AUGUSTUS	intron	40996395	40996467	0.59	+	.	ID=g7168.t2.intron1;Parent=g7168.t2;
OY101441.1_Gymnocheta_viridis_genome_assembly,_chromosome:_2	AUGUSTUS	CDS	40996468	40997365	0.95	+	0	ID=g7168.t2.CDS2;Parent=g7168.t2;
OY101441.1_Gymnocheta_viridis_genome_assembly,_chromosome:_2	AUGUSTUS	exon	40996468	40997365	.	+	.	ID=g7168.t2.exon2;Parent=g7168.t2;
OY101441.1_Gymnocheta_viridis_genome_assembly,_chromosome:_2	AUGUSTUS	intron	40997366	40997426	1	+	.	ID=g7168.t2.intron2;Parent=g7168.t2;
OY101441.1_Gymnocheta_viridis_genome_assembly,_chromosome:_2	AUGUSTUS	CDS	40997427	40998378	1	+	2	ID=g7168.t2.CDS3;Parent=g7168.t2;
OY101441.1_Gymnocheta_viridis_genome_assembly,_chromosome:_2	AUGUSTUS	exon	40997427	40998378	.	+	.	ID=g7168.t2.exon3;Parent=g7168.t2;
OY101441.1_Gymnocheta_viridis_genome_assembly,_chromosome:_2	AUGUSTUS	intron	40998379	40998460	1	+	.	ID=g7168.t2.intron3;Parent=g7168.t2;
OY101441.1_Gymnocheta_viridis_genome_assembly,_chromosome:_2	AUGUSTUS	CDS	40998461	40998545	1	+	1	ID=g7168.t2.CDS4;Parent=g7168.t2;
OY101441.1_Gymnocheta_viridis_genome_assembly,_chromosome:_2	AUGUSTUS	exon	40998461	40998545	.	+	.	ID=g7168.t2.exon4;Parent=g7168.t2;
OY101441.1_Gymnocheta_viridis_genome_assembly,_chromosome:_2	AUGUSTUS	intron	40998546	40999721	1	+	.	ID=g7168.t2.intron4;Parent=g7168.t2;
OY101441.1_Gymnocheta_viridis_genome_assembly,_chromosome:_2	AUGUSTUS	CDS	40999722	41000064	0.52	+	0	ID=g7168.t2.CDS5;Parent=g7168.t2;
OY101441.1_Gymnocheta_viridis_genome_assembly,_chromosome:_2	AUGUSTUS	exon	40999722	41000064	.	+	.	ID=g7168.t2.exon5;Parent=g7168.t2;
OY101441.1_Gymnocheta_viridis_genome_assembly,_chromosome:_2	AUGUSTUS	intron	41000065	41021867	0.45	+	.	ID=g7168.t2.intron5;Parent=g7168.t2;
OY101441.1_Gymnocheta_viridis_genome_assembly,_chromosome:_2	AUGUSTUS	CDS	41021868	41022057	0.54	+	2	ID=g7168.t2.CDS6;Parent=g7168.t2;
OY101441.1_Gymnocheta_viridis_genome_assembly,_chromosome:_2	AUGUSTUS	exon	41021868	41022057	.	+	.	ID=g7168.t2.exon6;Parent=g7168.t2;
OY101441.1_Gymnocheta_viridis_genome_assembly,_chromosome:_2	AUGUSTUS	intron	41022058	41022120	1	+	.	ID=g7168.t2.intron6;Parent=g7168.t2;
OY101441.1_Gymnocheta_viridis_genome_assembly,_chromosome:_2	AUGUSTUS	CDS	41022121	41022313	1	+	1	ID=g7168.t2.CDS7;Parent=g7168.t2;
OY101441.1_Gymnocheta_viridis_genome_assembly,_chromosome:_2	AUGUSTUS	exon	41022121	41022313	.	+	.	ID=g7168.t2.exon7;Parent=g7168.t2;
OY101441.1_Gymnocheta_viridis_genome_assembly,_chromosome:_2	AUGUSTUS	stop_codon	41022311	41022313	.	+	0	ID=g7168.t2.stop1;Parent=g7168.t2;
OY101441.1_Gymnocheta_viridis_genome_assembly,_chromosome:_2	GeneMark.hmm3	mRNA	41021945	41022313	.	+	.	ID=g7168.t3;Parent=g7168;
OY101441.1_Gymnocheta_viridis_genome_assembly,_chromosome:_2	GeneMark.hmm3	start_codon	41021945	41021947	.	+	0	ID=g7168.t3.start1;Parent=g7168.t3;
OY101441.1_Gymnocheta_viridis_genome_assembly,_chromosome:_2	GeneMark.hmm3	CDS	41021945	41022057	.	+	0	ID=g7168.t3.CDS1;Parent=g7168.t3;
OY101441.1_Gymnocheta_viridis_genome_assembly,_chromosome:_2	GeneMark.hmm3	exon	41021945	41022057	0	+	.	ID=g7168.t3.exon1;Parent=g7168.t3;
OY101441.1_Gymnocheta_viridis_genome_assembly,_chromosome:_2	GeneMark.hmm3	intron	41022058	41022120	.	+	1	ID=g7168.t3.intron1;Parent=g7168.t3;
OY101441.1_Gymnocheta_viridis_genome_assembly,_chromosome:_2	GeneMark.hmm3	CDS	41022121	41022313	.	+	1	ID=g7168.t3.CDS2;Parent=g7168.t3;
OY101441.1_Gymnocheta_viridis_genome_assembly,_chromosome:_2	GeneMark.hmm3	exon	41022121	41022313	0	+	.	ID=g7168.t3.exon2;Parent=g7168.t3;
OY101441.1_Gymnocheta_viridis_genome_assembly,_chromosome:_2	GeneMark.hmm3	stop_codon	41022311	41022313	.	+	0	ID=g7168.t3.stop1;Parent=g7168.t3;
OY101441.1_Gymnocheta_viridis_genome_assembly,_chromosome:_2	AUGUSTUS	gene	41050493	41051381	.	+	.	ID=g7169;
OY101441.1_Gymnocheta_viridis_genome_assembly,_chromosome:_2	AUGUSTUS	mRNA	41050493	41051381	0.96	+	.	ID=g7169.t1;Parent=g7169;
OY101441.1_Gymnocheta_viridis_genome_assembly,_chromosome:_2	AUGUSTUS	start_codon	41050493	41050495	.	+	0	ID=g7169.t1.start1;Parent=g7169.t1;
OY101441.1_Gymnocheta_viridis_genome_assembly,_chromosome:_2	AUGUSTUS	CDS	41050493	41050502	0.98	+	0	ID=g7169.t1.CDS1;Parent=g7169.t1;
OY101441.1_Gymnocheta_viridis_genome_assembly,_chromosome:_2	AUGUSTUS	exon	41050493	41050502	.	+	.	ID=g7169.t1.exon1;Parent=g7169.t1;
OY101441.1_Gymnocheta_viridis_genome_assembly,_chromosome:_2	AUGUSTUS	intron	41050503	41050566	0.96	+	.	ID=g7169.t1.intron1;Parent=g7169.t1;
OY101441.1_Gymnocheta_viridis_genome_assembly,_chromosome:_2	AUGUSTUS	CDS	41050567	41051381	0.98	+	2	ID=g7169.t1.CDS2;Parent=g7169.t1;
OY101441.1_Gymnocheta_viridis_genome_assembly,_chromosome:_2	AUGUSTUS	exon	41050567	41051381	.	+	.	ID=g7169.t1.exon2;Parent=g7169.t1;
OY101441.1_Gymnocheta_viridis_genome_assembly,_chromosome:_2	AUGUSTUS	stop_codon	41051379	41051381	.	+	0	ID=g7169.t1.stop1;Parent=g7169.t1;
OY101441.1_Gymnocheta_viridis_genome_assembly,_chromosome:_2	AUGUSTUS	gene	41077661	41096288	.	-	.	ID=g7170;
OY101441.1_Gymnocheta_viridis_genome_assembly,_chromosome:_2	AUGUSTUS	mRNA	41077661	41096288	1	-	.	ID=g7170.t1;Parent=g7170;
OY101441.1_Gymnocheta_viridis_genome_assembly,_chromosome:_2	AUGUSTUS	stop_codon	41077661	41077663	.	-	0	ID=g7170.t1.stop1;Parent=g7170.t1;
OY101441.1_Gymnocheta_viridis_genome_assembly,_chromosome:_2	AUGUSTUS	CDS	41077661	41078258	1	-	1	ID=g7170.t1.CDS1;Parent=g7170.t1;
OY101441.1_Gymnocheta_viridis_genome_assembly,_chromosome:_2	AUGUSTUS	exon	41077661	41078258	.	-	.	ID=g7170.t1.exon1;Parent=g7170.t1;
OY101441.1_Gymnocheta_viridis_genome_assembly,_chromosome:_2	AUGUSTUS	intron	41078259	41083808	1	-	.	ID=g7170.t1.intron1;Parent=g7170.t1;
OY101441.1_Gymnocheta_viridis_genome_assembly,_chromosome:_2	AUGUSTUS	CDS	41083809	41084037	1	-	2	ID=g7170.t1.CDS2;Parent=g7170.t1;
OY101441.1_Gymnocheta_viridis_genome_assembly,_chromosome:_2	AUGUSTUS	exon	41083809	41084037	.	-	.	ID=g7170.t1.exon2;Parent=g7170.t1;
OY101441.1_Gymnocheta_viridis_genome_assembly,_chromosome:_2	AUGUSTUS	intron	41084038	41095552	1	-	.	ID=g7170.t1.intron2;Parent=g7170.t1;
OY101441.1_Gymnocheta_viridis_genome_assembly,_chromosome:_2	AUGUSTUS	CDS	41095553	41096288	1	-	0	ID=g7170.t1.CDS3;Parent=g7170.t1;
OY101441.1_Gymnocheta_viridis_genome_assembly,_chromosome:_2	AUGUSTUS	exon	41095553	41096288	.	-	.	ID=g7170.t1.exon3;Parent=g7170.t1;
OY101441.1_Gymnocheta_viridis_genome_assembly,_chromosome:_2	AUGUSTUS	start_codon	41096286	41096288	.	-	0	ID=g7170.t1.start1;Parent=g7170.t1;
OY101441.1_Gymnocheta_viridis_genome_assembly,_chromosome:_2	AUGUSTUS	gene	41330040	41336345	.	-	.	ID=g7171;
OY101441.1_Gymnocheta_viridis_genome_assembly,_chromosome:_2	AUGUSTUS	mRNA	41330040	41336345	0.96	-	.	ID=g7171.t1;Parent=g7171;
OY101441.1_Gymnocheta_viridis_genome_assembly,_chromosome:_2	AUGUSTUS	stop_codon	41330040	41330042	.	-	0	ID=g7171.t1.stop1;Parent=g7171.t1;
OY101441.1_Gymnocheta_viridis_genome_assembly,_chromosome:_2	AUGUSTUS	CDS	41330040	41330640	1	-	1	ID=g7171.t1.CDS1;Parent=g7171.t1;
OY101441.1_Gymnocheta_viridis_genome_assembly,_chromosome:_2	AUGUSTUS	exon	41330040	41330640	.	-	.	ID=g7171.t1.exon1;Parent=g7171.t1;
OY101441.1_Gymnocheta_viridis_genome_assembly,_chromosome:_2	AUGUSTUS	intron	41330641	41333140	1	-	.	ID=g7171.t1.intron1;Parent=g7171.t1;
OY101441.1_Gymnocheta_viridis_genome_assembly,_chromosome:_2	AUGUSTUS	CDS	41333141	41333363	1	-	2	ID=g7171.t1.CDS2;Parent=g7171.t1;
OY101441.1_Gymnocheta_viridis_genome_assembly,_chromosome:_2	AUGUSTUS	exon	41333141	41333363	.	-	.	ID=g7171.t1.exon2;Parent=g7171.t1;
OY101441.1_Gymnocheta_viridis_genome_assembly,_chromosome:_2	AUGUSTUS	intron	41333364	41336308	0.96	-	.	ID=g7171.t1.intron2;Parent=g7171.t1;
OY101441.1_Gymnocheta_viridis_genome_assembly,_chromosome:_2	AUGUSTUS	CDS	41336309	41336345	0.96	-	0	ID=g7171.t1.CDS3;Parent=g7171.t1;
OY101441.1_Gymnocheta_viridis_genome_assembly,_chromosome:_2	AUGUSTUS	exon	41336309	41336345	.	-	.	ID=g7171.t1.exon3;Parent=g7171.t1;
OY101441.1_Gymnocheta_viridis_genome_assembly,_chromosome:_2	AUGUSTUS	start_codon	41336343	41336345	.	-	0	ID=g7171.t1.start1;Parent=g7171.t1;
OY101441.1_Gymnocheta_viridis_genome_assembly,_chromosome:_2	AUGUSTUS	gene	41358879	41359616	.	-	.	ID=g7172;
OY101441.1_Gymnocheta_viridis_genome_assembly,_chromosome:_2	AUGUSTUS	mRNA	41358879	41359616	1	-	.	ID=g7172.t1;Parent=g7172;
OY101441.1_Gymnocheta_viridis_genome_assembly,_chromosome:_2	AUGUSTUS	stop_codon	41358879	41358881	.	-	0	ID=g7172.t1.stop1;Parent=g7172.t1;
OY101441.1_Gymnocheta_viridis_genome_assembly,_chromosome:_2	AUGUSTUS	CDS	41358879	41359616	1	-	0	ID=g7172.t1.CDS1;Parent=g7172.t1;
OY101441.1_Gymnocheta_viridis_genome_assembly,_chromosome:_2	AUGUSTUS	exon	41358879	41359616	.	-	.	ID=g7172.t1.exon1;Parent=g7172.t1;
OY101441.1_Gymnocheta_viridis_genome_assembly,_chromosome:_2	AUGUSTUS	start_codon	41359614	41359616	.	-	0	ID=g7172.t1.start1;Parent=g7172.t1;
OY101441.1_Gymnocheta_viridis_genome_assembly,_chromosome:_2	AUGUSTUS	gene	41405659	41408725	.	+	.	ID=g7173;
OY101441.1_Gymnocheta_viridis_genome_assembly,_chromosome:_2	AUGUSTUS	mRNA	41405659	41408725	1	+	.	ID=g7173.t1;Parent=g7173;
OY101441.1_Gymnocheta_viridis_genome_assembly,_chromosome:_2	AUGUSTUS	start_codon	41405659	41405661	.	+	0	ID=g7173.t1.start1;Parent=g7173.t1;
OY101441.1_Gymnocheta_viridis_genome_assembly,_chromosome:_2	AUGUSTUS	CDS	41405659	41405725	1	+	0	ID=g7173.t1.CDS1;Parent=g7173.t1;
OY101441.1_Gymnocheta_viridis_genome_assembly,_chromosome:_2	AUGUSTUS	exon	41405659	41405725	.	+	.	ID=g7173.t1.exon1;Parent=g7173.t1;
OY101441.1_Gymnocheta_viridis_genome_assembly,_chromosome:_2	AUGUSTUS	intron	41405726	41406339	1	+	.	ID=g7173.t1.intron1;Parent=g7173.t1;
OY101441.1_Gymnocheta_viridis_genome_assembly,_chromosome:_2	AUGUSTUS	CDS	41406340	41406513	1	+	2	ID=g7173.t1.CDS2;Parent=g7173.t1;
OY101441.1_Gymnocheta_viridis_genome_assembly,_chromosome:_2	AUGUSTUS	exon	41406340	41406513	.	+	.	ID=g7173.t1.exon2;Parent=g7173.t1;
OY101441.1_Gymnocheta_viridis_genome_assembly,_chromosome:_2	AUGUSTUS	intron	41406514	41408516	1	+	.	ID=g7173.t1.intron2;Parent=g7173.t1;
OY101441.1_Gymnocheta_viridis_genome_assembly,_chromosome:_2	AUGUSTUS	CDS	41408517	41408725	1	+	2	ID=g7173.t1.CDS3;Parent=g7173.t1;
OY101441.1_Gymnocheta_viridis_genome_assembly,_chromosome:_2	AUGUSTUS	exon	41408517	41408725	.	+	.	ID=g7173.t1.exon3;Parent=g7173.t1;
OY101441.1_Gymnocheta_viridis_genome_assembly,_chromosome:_2	AUGUSTUS	stop_codon	41408723	41408725	.	+	0	ID=g7173.t1.stop1;Parent=g7173.t1;
OY101441.1_Gymnocheta_viridis_genome_assembly,_chromosome:_2	AUGUSTUS	gene	41409210	41419408	.	-	.	ID=g7174;
OY101441.1_Gymnocheta_viridis_genome_assembly,_chromosome:_2	AUGUSTUS	mRNA	41409210	41419408	1	-	.	ID=g7174.t1;Parent=g7174;
OY101441.1_Gymnocheta_viridis_genome_assembly,_chromosome:_2	AUGUSTUS	stop_codon	41409210	41409212	.	-	0	ID=g7174.t1.stop1;Parent=g7174.t1;
OY101441.1_Gymnocheta_viridis_genome_assembly,_chromosome:_2	AUGUSTUS	CDS	41409210	41409424	1	-	2	ID=g7174.t1.CDS1;Parent=g7174.t1;
OY101441.1_Gymnocheta_viridis_genome_assembly,_chromosome:_2	AUGUSTUS	exon	41409210	41409424	.	-	.	ID=g7174.t1.exon1;Parent=g7174.t1;
OY101441.1_Gymnocheta_viridis_genome_assembly,_chromosome:_2	AUGUSTUS	intron	41409425	41409504	1	-	.	ID=g7174.t1.intron1;Parent=g7174.t1;
OY101441.1_Gymnocheta_viridis_genome_assembly,_chromosome:_2	AUGUSTUS	CDS	41409505	41409877	1	-	0	ID=g7174.t1.CDS2;Parent=g7174.t1;
OY101441.1_Gymnocheta_viridis_genome_assembly,_chromosome:_2	AUGUSTUS	exon	41409505	41409877	.	-	.	ID=g7174.t1.exon2;Parent=g7174.t1;
OY101441.1_Gymnocheta_viridis_genome_assembly,_chromosome:_2	AUGUSTUS	intron	41409878	41410041	1	-	.	ID=g7174.t1.intron2;Parent=g7174.t1;
OY101441.1_Gymnocheta_viridis_genome_assembly,_chromosome:_2	AUGUSTUS	CDS	41410042	41411277	1	-	0	ID=g7174.t1.CDS3;Parent=g7174.t1;
OY101441.1_Gymnocheta_viridis_genome_assembly,_chromosome:_2	AUGUSTUS	exon	41410042	41411277	.	-	.	ID=g7174.t1.exon3;Parent=g7174.t1;
OY101441.1_Gymnocheta_viridis_genome_assembly,_chromosome:_2	AUGUSTUS	intron	41411278	41418939	1	-	.	ID=g7174.t1.intron3;Parent=g7174.t1;
OY101441.1_Gymnocheta_viridis_genome_assembly,_chromosome:_2	AUGUSTUS	CDS	41418940	41418975	1	-	0	ID=g7174.t1.CDS4;Parent=g7174.t1;
OY101441.1_Gymnocheta_viridis_genome_assembly,_chromosome:_2	AUGUSTUS	exon	41418940	41418975	.	-	.	ID=g7174.t1.exon4;Parent=g7174.t1;
OY101441.1_Gymnocheta_viridis_genome_assembly,_chromosome:_2	AUGUSTUS	intron	41418976	41419225	1	-	.	ID=g7174.t1.intron4;Parent=g7174.t1;
OY101441.1_Gymnocheta_viridis_genome_assembly,_chromosome:_2	AUGUSTUS	CDS	41419226	41419408	1	-	0	ID=g7174.t1.CDS5;Parent=g7174.t1;
OY101441.1_Gymnocheta_viridis_genome_assembly,_chromosome:_2	AUGUSTUS	exon	41419226	41419408	.	-	.	ID=g7174.t1.exon5;Parent=g7174.t1;
OY101441.1_Gymnocheta_viridis_genome_assembly,_chromosome:_2	AUGUSTUS	start_codon	41419406	41419408	.	-	0	ID=g7174.t1.start1;Parent=g7174.t1;
OY101441.1_Gymnocheta_viridis_genome_assembly,_chromosome:_2	AUGUSTUS	gene	41421527	41422827	.	+	.	ID=g7175;
OY101441.1_Gymnocheta_viridis_genome_assembly,_chromosome:_2	AUGUSTUS	mRNA	41421527	41422827	1	+	.	ID=g7175.t1;Parent=g7175;
OY101441.1_Gymnocheta_viridis_genome_assembly,_chromosome:_2	AUGUSTUS	start_codon	41421527	41421529	.	+	0	ID=g7175.t1.start1;Parent=g7175.t1;
OY101441.1_Gymnocheta_viridis_genome_assembly,_chromosome:_2	AUGUSTUS	CDS	41421527	41421725	1	+	0	ID=g7175.t1.CDS1;Parent=g7175.t1;
OY101441.1_Gymnocheta_viridis_genome_assembly,_chromosome:_2	AUGUSTUS	exon	41421527	41421725	.	+	.	ID=g7175.t1.exon1;Parent=g7175.t1;
OY101441.1_Gymnocheta_viridis_genome_assembly,_chromosome:_2	AUGUSTUS	intron	41421726	41422489	1	+	.	ID=g7175.t1.intron1;Parent=g7175.t1;
OY101441.1_Gymnocheta_viridis_genome_assembly,_chromosome:_2	AUGUSTUS	CDS	41422490	41422701	1	+	2	ID=g7175.t1.CDS2;Parent=g7175.t1;
OY101441.1_Gymnocheta_viridis_genome_assembly,_chromosome:_2	AUGUSTUS	exon	41422490	41422701	.	+	.	ID=g7175.t1.exon2;Parent=g7175.t1;
OY101441.1_Gymnocheta_viridis_genome_assembly,_chromosome:_2	AUGUSTUS	intron	41422702	41422764	1	+	.	ID=g7175.t1.intron2;Parent=g7175.t1;
OY101441.1_Gymnocheta_viridis_genome_assembly,_chromosome:_2	AUGUSTUS	CDS	41422765	41422827	1	+	0	ID=g7175.t1.CDS3;Parent=g7175.t1;
OY101441.1_Gymnocheta_viridis_genome_assembly,_chromosome:_2	AUGUSTUS	exon	41422765	41422827	.	+	.	ID=g7175.t1.exon3;Parent=g7175.t1;
OY101441.1_Gymnocheta_viridis_genome_assembly,_chromosome:_2	AUGUSTUS	stop_codon	41422825	41422827	.	+	0	ID=g7175.t1.stop1;Parent=g7175.t1;
OY101441.1_Gymnocheta_viridis_genome_assembly,_chromosome:_2	AUGUSTUS	gene	41428972	41430162	.	-	.	ID=g7176;
OY101441.1_Gymnocheta_viridis_genome_assembly,_chromosome:_2	AUGUSTUS	mRNA	41428972	41430162	0.91	-	.	ID=g7176.t1;Parent=g7176;
OY101441.1_Gymnocheta_viridis_genome_assembly,_chromosome:_2	AUGUSTUS	stop_codon	41428972	41428974	.	-	0	ID=g7176.t1.stop1;Parent=g7176.t1;
OY101441.1_Gymnocheta_viridis_genome_assembly,_chromosome:_2	AUGUSTUS	CDS	41428972	41429889	0.96	-	0	ID=g7176.t1.CDS1;Parent=g7176.t1;
OY101441.1_Gymnocheta_viridis_genome_assembly,_chromosome:_2	AUGUSTUS	exon	41428972	41429889	.	-	.	ID=g7176.t1.exon1;Parent=g7176.t1;
OY101441.1_Gymnocheta_viridis_genome_assembly,_chromosome:_2	AUGUSTUS	intron	41429890	41430156	0.91	-	.	ID=g7176.t1.intron1;Parent=g7176.t1;
OY101441.1_Gymnocheta_viridis_genome_assembly,_chromosome:_2	AUGUSTUS	CDS	41430157	41430162	0.95	-	0	ID=g7176.t1.CDS2;Parent=g7176.t1;
OY101441.1_Gymnocheta_viridis_genome_assembly,_chromosome:_2	AUGUSTUS	exon	41430157	41430162	.	-	.	ID=g7176.t1.exon2;Parent=g7176.t1;
OY101441.1_Gymnocheta_viridis_genome_assembly,_chromosome:_2	AUGUSTUS	start_codon	41430160	41430162	.	-	0	ID=g7176.t1.start1;Parent=g7176.t1;
OY101441.1_Gymnocheta_viridis_genome_assembly,_chromosome:_2	AUGUSTUS	gene	41438548	41439387	.	-	.	ID=g7177;
OY101441.1_Gymnocheta_viridis_genome_assembly,_chromosome:_2	AUGUSTUS	mRNA	41438548	41439387	0.88	-	.	ID=g7177.t1;Parent=g7177;
OY101441.1_Gymnocheta_viridis_genome_assembly,_chromosome:_2	AUGUSTUS	stop_codon	41438548	41438550	.	-	0	ID=g7177.t1.stop1;Parent=g7177.t1;
OY101441.1_Gymnocheta_viridis_genome_assembly,_chromosome:_2	AUGUSTUS	CDS	41438548	41439300	1	-	0	ID=g7177.t1.CDS1;Parent=g7177.t1;
OY101441.1_Gymnocheta_viridis_genome_assembly,_chromosome:_2	AUGUSTUS	exon	41438548	41439300	.	-	.	ID=g7177.t1.exon1;Parent=g7177.t1;
OY101441.1_Gymnocheta_viridis_genome_assembly,_chromosome:_2	AUGUSTUS	intron	41439301	41439381	0.88	-	.	ID=g7177.t1.intron1;Parent=g7177.t1;
OY101441.1_Gymnocheta_viridis_genome_assembly,_chromosome:_2	AUGUSTUS	CDS	41439382	41439387	0.88	-	0	ID=g7177.t1.CDS2;Parent=g7177.t1;
OY101441.1_Gymnocheta_viridis_genome_assembly,_chromosome:_2	AUGUSTUS	exon	41439382	41439387	.	-	.	ID=g7177.t1.exon2;Parent=g7177.t1;
OY101441.1_Gymnocheta_viridis_genome_assembly,_chromosome:_2	AUGUSTUS	start_codon	41439385	41439387	.	-	0	ID=g7177.t1.start1;Parent=g7177.t1;
OY101441.1_Gymnocheta_viridis_genome_assembly,_chromosome:_2	AUGUSTUS	gene	41445772	41449949	.	-	.	ID=g7178;
OY101441.1_Gymnocheta_viridis_genome_assembly,_chromosome:_2	AUGUSTUS	mRNA	41445772	41449949	1	-	.	ID=g7178.t1;Parent=g7178;
OY101441.1_Gymnocheta_viridis_genome_assembly,_chromosome:_2	AUGUSTUS	stop_codon	41445772	41445774	.	-	0	ID=g7178.t1.stop1;Parent=g7178.t1;
OY101441.1_Gymnocheta_viridis_genome_assembly,_chromosome:_2	AUGUSTUS	CDS	41445772	41445938	1	-	2	ID=g7178.t1.CDS1;Parent=g7178.t1;
OY101441.1_Gymnocheta_viridis_genome_assembly,_chromosome:_2	AUGUSTUS	exon	41445772	41445938	.	-	.	ID=g7178.t1.exon1;Parent=g7178.t1;
OY101441.1_Gymnocheta_viridis_genome_assembly,_chromosome:_2	AUGUSTUS	intron	41445939	41446248	1	-	.	ID=g7178.t1.intron1;Parent=g7178.t1;
OY101441.1_Gymnocheta_viridis_genome_assembly,_chromosome:_2	AUGUSTUS	CDS	41446249	41446512	1	-	2	ID=g7178.t1.CDS2;Parent=g7178.t1;
OY101441.1_Gymnocheta_viridis_genome_assembly,_chromosome:_2	AUGUSTUS	exon	41446249	41446512	.	-	.	ID=g7178.t1.exon2;Parent=g7178.t1;
OY101441.1_Gymnocheta_viridis_genome_assembly,_chromosome:_2	AUGUSTUS	intron	41446513	41446579	1	-	.	ID=g7178.t1.intron2;Parent=g7178.t1;
OY101441.1_Gymnocheta_viridis_genome_assembly,_chromosome:_2	AUGUSTUS	CDS	41446580	41446697	1	-	0	ID=g7178.t1.CDS3;Parent=g7178.t1;
OY101441.1_Gymnocheta_viridis_genome_assembly,_chromosome:_2	AUGUSTUS	exon	41446580	41446697	.	-	.	ID=g7178.t1.exon3;Parent=g7178.t1;
OY101441.1_Gymnocheta_viridis_genome_assembly,_chromosome:_2	AUGUSTUS	intron	41446698	41446760	1	-	.	ID=g7178.t1.intron3;Parent=g7178.t1;
OY101441.1_Gymnocheta_viridis_genome_assembly,_chromosome:_2	AUGUSTUS	CDS	41446761	41447186	1	-	0	ID=g7178.t1.CDS4;Parent=g7178.t1;
OY101441.1_Gymnocheta_viridis_genome_assembly,_chromosome:_2	AUGUSTUS	exon	41446761	41447186	.	-	.	ID=g7178.t1.exon4;Parent=g7178.t1;
OY101441.1_Gymnocheta_viridis_genome_assembly,_chromosome:_2	AUGUSTUS	intron	41447187	41447254	1	-	.	ID=g7178.t1.intron4;Parent=g7178.t1;
OY101441.1_Gymnocheta_viridis_genome_assembly,_chromosome:_2	AUGUSTUS	CDS	41447255	41447359	1	-	0	ID=g7178.t1.CDS5;Parent=g7178.t1;
OY101441.1_Gymnocheta_viridis_genome_assembly,_chromosome:_2	AUGUSTUS	exon	41447255	41447359	.	-	.	ID=g7178.t1.exon5;Parent=g7178.t1;
OY101441.1_Gymnocheta_viridis_genome_assembly,_chromosome:_2	AUGUSTUS	intron	41447360	41447419	1	-	.	ID=g7178.t1.intron5;Parent=g7178.t1;
OY101441.1_Gymnocheta_viridis_genome_assembly,_chromosome:_2	AUGUSTUS	CDS	41447420	41447527	1	-	0	ID=g7178.t1.CDS6;Parent=g7178.t1;
OY101441.1_Gymnocheta_viridis_genome_assembly,_chromosome:_2	AUGUSTUS	exon	41447420	41447527	.	-	.	ID=g7178.t1.exon6;Parent=g7178.t1;
OY101441.1_Gymnocheta_viridis_genome_assembly,_chromosome:_2	AUGUSTUS	intron	41447528	41449537	1	-	.	ID=g7178.t1.intron6;Parent=g7178.t1;
OY101441.1_Gymnocheta_viridis_genome_assembly,_chromosome:_2	AUGUSTUS	CDS	41449538	41449676	1	-	1	ID=g7178.t1.CDS7;Parent=g7178.t1;
OY101441.1_Gymnocheta_viridis_genome_assembly,_chromosome:_2	AUGUSTUS	exon	41449538	41449676	.	-	.	ID=g7178.t1.exon7;Parent=g7178.t1;
OY101441.1_Gymnocheta_viridis_genome_assembly,_chromosome:_2	AUGUSTUS	intron	41449677	41449761	1	-	.	ID=g7178.t1.intron7;Parent=g7178.t1;
OY101441.1_Gymnocheta_viridis_genome_assembly,_chromosome:_2	AUGUSTUS	CDS	41449762	41449949	1	-	0	ID=g7178.t1.CDS8;Parent=g7178.t1;
OY101441.1_Gymnocheta_viridis_genome_assembly,_chromosome:_2	AUGUSTUS	exon	41449762	41449949	.	-	.	ID=g7178.t1.exon8;Parent=g7178.t1;
OY101441.1_Gymnocheta_viridis_genome_assembly,_chromosome:_2	AUGUSTUS	start_codon	41449947	41449949	.	-	0	ID=g7178.t1.start1;Parent=g7178.t1;
OY101441.1_Gymnocheta_viridis_genome_assembly,_chromosome:_2	AUGUSTUS	gene	41451387	41458273	.	-	.	ID=g7179;
OY101441.1_Gymnocheta_viridis_genome_assembly,_chromosome:_2	AUGUSTUS	mRNA	41451387	41458273	1	-	.	ID=g7179.t1;Parent=g7179;
OY101441.1_Gymnocheta_viridis_genome_assembly,_chromosome:_2	AUGUSTUS	stop_codon	41451387	41451389	.	-	0	ID=g7179.t1.stop1;Parent=g7179.t1;
OY101441.1_Gymnocheta_viridis_genome_assembly,_chromosome:_2	AUGUSTUS	CDS	41451387	41451553	1	-	2	ID=g7179.t1.CDS1;Parent=g7179.t1;
OY101441.1_Gymnocheta_viridis_genome_assembly,_chromosome:_2	AUGUSTUS	exon	41451387	41451553	.	-	.	ID=g7179.t1.exon1;Parent=g7179.t1;
OY101441.1_Gymnocheta_viridis_genome_assembly,_chromosome:_2	AUGUSTUS	intron	41451554	41451608	1	-	.	ID=g7179.t1.intron1;Parent=g7179.t1;
OY101441.1_Gymnocheta_viridis_genome_assembly,_chromosome:_2	AUGUSTUS	CDS	41451609	41451878	1	-	2	ID=g7179.t1.CDS2;Parent=g7179.t1;
OY101441.1_Gymnocheta_viridis_genome_assembly,_chromosome:_2	AUGUSTUS	exon	41451609	41451878	.	-	.	ID=g7179.t1.exon2;Parent=g7179.t1;
OY101441.1_Gymnocheta_viridis_genome_assembly,_chromosome:_2	AUGUSTUS	intron	41451879	41452062	1	-	.	ID=g7179.t1.intron2;Parent=g7179.t1;
OY101441.1_Gymnocheta_viridis_genome_assembly,_chromosome:_2	AUGUSTUS	CDS	41452063	41452180	1	-	0	ID=g7179.t1.CDS3;Parent=g7179.t1;
OY101441.1_Gymnocheta_viridis_genome_assembly,_chromosome:_2	AUGUSTUS	exon	41452063	41452180	.	-	.	ID=g7179.t1.exon3;Parent=g7179.t1;
OY101441.1_Gymnocheta_viridis_genome_assembly,_chromosome:_2	AUGUSTUS	intron	41452181	41452248	1	-	.	ID=g7179.t1.intron3;Parent=g7179.t1;
OY101441.1_Gymnocheta_viridis_genome_assembly,_chromosome:_2	AUGUSTUS	CDS	41452249	41452674	1	-	0	ID=g7179.t1.CDS4;Parent=g7179.t1;
OY101441.1_Gymnocheta_viridis_genome_assembly,_chromosome:_2	AUGUSTUS	exon	41452249	41452674	.	-	.	ID=g7179.t1.exon4;Parent=g7179.t1;
OY101441.1_Gymnocheta_viridis_genome_assembly,_chromosome:_2	AUGUSTUS	intron	41452675	41452737	1	-	.	ID=g7179.t1.intron4;Parent=g7179.t1;
OY101441.1_Gymnocheta_viridis_genome_assembly,_chromosome:_2	AUGUSTUS	CDS	41452738	41452842	1	-	0	ID=g7179.t1.CDS5;Parent=g7179.t1;
OY101441.1_Gymnocheta_viridis_genome_assembly,_chromosome:_2	AUGUSTUS	exon	41452738	41452842	.	-	.	ID=g7179.t1.exon5;Parent=g7179.t1;
OY101441.1_Gymnocheta_viridis_genome_assembly,_chromosome:_2	AUGUSTUS	intron	41452843	41452911	1	-	.	ID=g7179.t1.intron5;Parent=g7179.t1;
OY101441.1_Gymnocheta_viridis_genome_assembly,_chromosome:_2	AUGUSTUS	CDS	41452912	41453019	1	-	0	ID=g7179.t1.CDS6;Parent=g7179.t1;
OY101441.1_Gymnocheta_viridis_genome_assembly,_chromosome:_2	AUGUSTUS	exon	41452912	41453019	.	-	.	ID=g7179.t1.exon6;Parent=g7179.t1;
OY101441.1_Gymnocheta_viridis_genome_assembly,_chromosome:_2	AUGUSTUS	intron	41453020	41457814	1	-	.	ID=g7179.t1.intron6;Parent=g7179.t1;
OY101441.1_Gymnocheta_viridis_genome_assembly,_chromosome:_2	AUGUSTUS	CDS	41457815	41457953	1	-	1	ID=g7179.t1.CDS7;Parent=g7179.t1;
OY101441.1_Gymnocheta_viridis_genome_assembly,_chromosome:_2	AUGUSTUS	exon	41457815	41457953	.	-	.	ID=g7179.t1.exon7;Parent=g7179.t1;
OY101441.1_Gymnocheta_viridis_genome_assembly,_chromosome:_2	AUGUSTUS	intron	41457954	41458085	1	-	.	ID=g7179.t1.intron7;Parent=g7179.t1;
OY101441.1_Gymnocheta_viridis_genome_assembly,_chromosome:_2	AUGUSTUS	CDS	41458086	41458273	1	-	0	ID=g7179.t1.CDS8;Parent=g7179.t1;
OY101441.1_Gymnocheta_viridis_genome_assembly,_chromosome:_2	AUGUSTUS	exon	41458086	41458273	.	-	.	ID=g7179.t1.exon8;Parent=g7179.t1;
OY101441.1_Gymnocheta_viridis_genome_assembly,_chromosome:_2	AUGUSTUS	start_codon	41458271	41458273	.	-	0	ID=g7179.t1.start1;Parent=g7179.t1;
OY101441.1_Gymnocheta_viridis_genome_assembly,_chromosome:_2	GeneMark.hmm3	mRNA	41451387	41451744	.	-	.	ID=g7179.t2;Parent=g7179;
OY101441.1_Gymnocheta_viridis_genome_assembly,_chromosome:_2	GeneMark.hmm3	stop_codon	41451387	41451389	.	-	0	ID=g7179.t2.stop1;Parent=g7179.t2;
OY101441.1_Gymnocheta_viridis_genome_assembly,_chromosome:_2	GeneMark.hmm3	CDS	41451387	41451553	.	-	2	ID=g7179.t2.CDS1;Parent=g7179.t2;
OY101441.1_Gymnocheta_viridis_genome_assembly,_chromosome:_2	GeneMark.hmm3	exon	41451387	41451553	0	-	.	ID=g7179.t2.exon1;Parent=g7179.t2;
OY101441.1_Gymnocheta_viridis_genome_assembly,_chromosome:_2	GeneMark.hmm3	intron	41451554	41451608	.	-	0	ID=g7179.t2.intron1;Parent=g7179.t2;
OY101441.1_Gymnocheta_viridis_genome_assembly,_chromosome:_2	GeneMark.hmm3	CDS	41451609	41451744	.	-	0	ID=g7179.t2.CDS2;Parent=g7179.t2;
OY101441.1_Gymnocheta_viridis_genome_assembly,_chromosome:_2	GeneMark.hmm3	exon	41451609	41451744	0	-	.	ID=g7179.t2.exon2;Parent=g7179.t2;
OY101441.1_Gymnocheta_viridis_genome_assembly,_chromosome:_2	GeneMark.hmm3	start_codon	41451742	41451744	.	-	0	ID=g7179.t2.start1;Parent=g7179.t2;
OY101441.1_Gymnocheta_viridis_genome_assembly,_chromosome:_2	AUGUSTUS	gene	41462646	41466322	.	-	.	ID=g7180;
OY101441.1_Gymnocheta_viridis_genome_assembly,_chromosome:_2	AUGUSTUS	mRNA	41462646	41466322	1	-	.	ID=g7180.t1;Parent=g7180;
OY101441.1_Gymnocheta_viridis_genome_assembly,_chromosome:_2	AUGUSTUS	stop_codon	41462646	41462648	.	-	0	ID=g7180.t1.stop1;Parent=g7180.t1;
OY101441.1_Gymnocheta_viridis_genome_assembly,_chromosome:_2	AUGUSTUS	CDS	41462646	41462809	1	-	2	ID=g7180.t1.CDS1;Parent=g7180.t1;
OY101441.1_Gymnocheta_viridis_genome_assembly,_chromosome:_2	AUGUSTUS	exon	41462646	41462809	.	-	.	ID=g7180.t1.exon1;Parent=g7180.t1;
OY101441.1_Gymnocheta_viridis_genome_assembly,_chromosome:_2	AUGUSTUS	intron	41462810	41462866	1	-	.	ID=g7180.t1.intron1;Parent=g7180.t1;
OY101441.1_Gymnocheta_viridis_genome_assembly,_chromosome:_2	AUGUSTUS	CDS	41462867	41463136	1	-	2	ID=g7180.t1.CDS2;Parent=g7180.t1;
OY101441.1_Gymnocheta_viridis_genome_assembly,_chromosome:_2	AUGUSTUS	exon	41462867	41463136	.	-	.	ID=g7180.t1.exon2;Parent=g7180.t1;
OY101441.1_Gymnocheta_viridis_genome_assembly,_chromosome:_2	AUGUSTUS	intron	41463137	41463224	1	-	.	ID=g7180.t1.intron2;Parent=g7180.t1;
OY101441.1_Gymnocheta_viridis_genome_assembly,_chromosome:_2	AUGUSTUS	CDS	41463225	41463342	1	-	0	ID=g7180.t1.CDS3;Parent=g7180.t1;
OY101441.1_Gymnocheta_viridis_genome_assembly,_chromosome:_2	AUGUSTUS	exon	41463225	41463342	.	-	.	ID=g7180.t1.exon3;Parent=g7180.t1;
OY101441.1_Gymnocheta_viridis_genome_assembly,_chromosome:_2	AUGUSTUS	intron	41463343	41463405	1	-	.	ID=g7180.t1.intron3;Parent=g7180.t1;
OY101441.1_Gymnocheta_viridis_genome_assembly,_chromosome:_2	AUGUSTUS	CDS	41463406	41463822	1	-	0	ID=g7180.t1.CDS4;Parent=g7180.t1;
OY101441.1_Gymnocheta_viridis_genome_assembly,_chromosome:_2	AUGUSTUS	exon	41463406	41463822	.	-	.	ID=g7180.t1.exon4;Parent=g7180.t1;
OY101441.1_Gymnocheta_viridis_genome_assembly,_chromosome:_2	AUGUSTUS	intron	41463823	41463880	1	-	.	ID=g7180.t1.intron4;Parent=g7180.t1;
OY101441.1_Gymnocheta_viridis_genome_assembly,_chromosome:_2	AUGUSTUS	CDS	41463881	41463985	1	-	0	ID=g7180.t1.CDS5;Parent=g7180.t1;
OY101441.1_Gymnocheta_viridis_genome_assembly,_chromosome:_2	AUGUSTUS	exon	41463881	41463985	.	-	.	ID=g7180.t1.exon5;Parent=g7180.t1;
OY101441.1_Gymnocheta_viridis_genome_assembly,_chromosome:_2	AUGUSTUS	intron	41463986	41465753	1	-	.	ID=g7180.t1.intron5;Parent=g7180.t1;
OY101441.1_Gymnocheta_viridis_genome_assembly,_chromosome:_2	AUGUSTUS	CDS	41465754	41465861	1	-	0	ID=g7180.t1.CDS6;Parent=g7180.t1;
OY101441.1_Gymnocheta_viridis_genome_assembly,_chromosome:_2	AUGUSTUS	exon	41465754	41465861	.	-	.	ID=g7180.t1.exon6;Parent=g7180.t1;
OY101441.1_Gymnocheta_viridis_genome_assembly,_chromosome:_2	AUGUSTUS	intron	41465862	41465928	1	-	.	ID=g7180.t1.intron6;Parent=g7180.t1;
OY101441.1_Gymnocheta_viridis_genome_assembly,_chromosome:_2	AUGUSTUS	CDS	41465929	41466067	1	-	1	ID=g7180.t1.CDS7;Parent=g7180.t1;
OY101441.1_Gymnocheta_viridis_genome_assembly,_chromosome:_2	AUGUSTUS	exon	41465929	41466067	.	-	.	ID=g7180.t1.exon7;Parent=g7180.t1;
OY101441.1_Gymnocheta_viridis_genome_assembly,_chromosome:_2	AUGUSTUS	intron	41466068	41466134	1	-	.	ID=g7180.t1.intron7;Parent=g7180.t1;
OY101441.1_Gymnocheta_viridis_genome_assembly,_chromosome:_2	AUGUSTUS	CDS	41466135	41466322	1	-	0	ID=g7180.t1.CDS8;Parent=g7180.t1;
OY101441.1_Gymnocheta_viridis_genome_assembly,_chromosome:_2	AUGUSTUS	exon	41466135	41466322	.	-	.	ID=g7180.t1.exon8;Parent=g7180.t1;
OY101441.1_Gymnocheta_viridis_genome_assembly,_chromosome:_2	AUGUSTUS	start_codon	41466320	41466322	.	-	0	ID=g7180.t1.start1;Parent=g7180.t1;
OY101441.1_Gymnocheta_viridis_genome_assembly,_chromosome:_2	AUGUSTUS	gene	41472115	41476817	.	+	.	ID=g7181;
OY101441.1_Gymnocheta_viridis_genome_assembly,_chromosome:_2	AUGUSTUS	mRNA	41472115	41476817	1	+	.	ID=g7181.t1;Parent=g7181;
OY101441.1_Gymnocheta_viridis_genome_assembly,_chromosome:_2	AUGUSTUS	start_codon	41472115	41472117	.	+	0	ID=g7181.t1.start1;Parent=g7181.t1;
OY101441.1_Gymnocheta_viridis_genome_assembly,_chromosome:_2	AUGUSTUS	CDS	41472115	41472302	1	+	0	ID=g7181.t1.CDS1;Parent=g7181.t1;
OY101441.1_Gymnocheta_viridis_genome_assembly,_chromosome:_2	AUGUSTUS	exon	41472115	41472302	.	+	.	ID=g7181.t1.exon1;Parent=g7181.t1;
OY101441.1_Gymnocheta_viridis_genome_assembly,_chromosome:_2	AUGUSTUS	intron	41472303	41472365	1	+	.	ID=g7181.t1.intron1;Parent=g7181.t1;
OY101441.1_Gymnocheta_viridis_genome_assembly,_chromosome:_2	AUGUSTUS	CDS	41472366	41472504	1	+	1	ID=g7181.t1.CDS2;Parent=g7181.t1;
OY101441.1_Gymnocheta_viridis_genome_assembly,_chromosome:_2	AUGUSTUS	exon	41472366	41472504	.	+	.	ID=g7181.t1.exon2;Parent=g7181.t1;
OY101441.1_Gymnocheta_viridis_genome_assembly,_chromosome:_2	AUGUSTUS	intron	41472505	41472571	1	+	.	ID=g7181.t1.intron2;Parent=g7181.t1;
OY101441.1_Gymnocheta_viridis_genome_assembly,_chromosome:_2	AUGUSTUS	CDS	41472572	41472772	1	+	0	ID=g7181.t1.CDS3;Parent=g7181.t1;
OY101441.1_Gymnocheta_viridis_genome_assembly,_chromosome:_2	AUGUSTUS	exon	41472572	41472772	.	+	.	ID=g7181.t1.exon3;Parent=g7181.t1;
OY101441.1_Gymnocheta_viridis_genome_assembly,_chromosome:_2	AUGUSTUS	intron	41472773	41474715	1	+	.	ID=g7181.t1.intron3;Parent=g7181.t1;
OY101441.1_Gymnocheta_viridis_genome_assembly,_chromosome:_2	AUGUSTUS	CDS	41474716	41475126	1	+	0	ID=g7181.t1.CDS4;Parent=g7181.t1;
OY101441.1_Gymnocheta_viridis_genome_assembly,_chromosome:_2	AUGUSTUS	exon	41474716	41475126	.	+	.	ID=g7181.t1.exon4;Parent=g7181.t1;
OY101441.1_Gymnocheta_viridis_genome_assembly,_chromosome:_2	AUGUSTUS	intron	41475127	41475194	1	+	.	ID=g7181.t1.intron4;Parent=g7181.t1;
OY101441.1_Gymnocheta_viridis_genome_assembly,_chromosome:_2	AUGUSTUS	CDS	41475195	41475318	1	+	0	ID=g7181.t1.CDS5;Parent=g7181.t1;
OY101441.1_Gymnocheta_viridis_genome_assembly,_chromosome:_2	AUGUSTUS	exon	41475195	41475318	.	+	.	ID=g7181.t1.exon5;Parent=g7181.t1;
OY101441.1_Gymnocheta_viridis_genome_assembly,_chromosome:_2	AUGUSTUS	intron	41475319	41476308	1	+	.	ID=g7181.t1.intron5;Parent=g7181.t1;
OY101441.1_Gymnocheta_viridis_genome_assembly,_chromosome:_2	AUGUSTUS	CDS	41476309	41476578	1	+	2	ID=g7181.t1.CDS6;Parent=g7181.t1;
OY101441.1_Gymnocheta_viridis_genome_assembly,_chromosome:_2	AUGUSTUS	exon	41476309	41476578	.	+	.	ID=g7181.t1.exon6;Parent=g7181.t1;
OY101441.1_Gymnocheta_viridis_genome_assembly,_chromosome:_2	AUGUSTUS	intron	41476579	41476653	1	+	.	ID=g7181.t1.intron6;Parent=g7181.t1;
OY101441.1_Gymnocheta_viridis_genome_assembly,_chromosome:_2	AUGUSTUS	CDS	41476654	41476817	1	+	2	ID=g7181.t1.CDS7;Parent=g7181.t1;
OY101441.1_Gymnocheta_viridis_genome_assembly,_chromosome:_2	AUGUSTUS	exon	41476654	41476817	.	+	.	ID=g7181.t1.exon7;Parent=g7181.t1;
OY101441.1_Gymnocheta_viridis_genome_assembly,_chromosome:_2	AUGUSTUS	stop_codon	41476815	41476817	.	+	0	ID=g7181.t1.stop1;Parent=g7181.t1;
OY101441.1_Gymnocheta_viridis_genome_assembly,_chromosome:_2	AUGUSTUS	gene	41478452	41482138	.	-	.	ID=g7182;
OY101441.1_Gymnocheta_viridis_genome_assembly,_chromosome:_2	AUGUSTUS	mRNA	41478452	41482138	0.95	-	.	ID=g7182.t1;Parent=g7182;
OY101441.1_Gymnocheta_viridis_genome_assembly,_chromosome:_2	AUGUSTUS	stop_codon	41478452	41478454	.	-	0	ID=g7182.t1.stop1;Parent=g7182.t1;
OY101441.1_Gymnocheta_viridis_genome_assembly,_chromosome:_2	AUGUSTUS	CDS	41478452	41481997	0.96	-	0	ID=g7182.t1.CDS1;Parent=g7182.t1;
OY101441.1_Gymnocheta_viridis_genome_assembly,_chromosome:_2	AUGUSTUS	exon	41478452	41481997	.	-	.	ID=g7182.t1.exon1;Parent=g7182.t1;
OY101441.1_Gymnocheta_viridis_genome_assembly,_chromosome:_2	AUGUSTUS	intron	41481998	41482132	0.98	-	.	ID=g7182.t1.intron1;Parent=g7182.t1;
OY101441.1_Gymnocheta_viridis_genome_assembly,_chromosome:_2	AUGUSTUS	CDS	41482133	41482138	0.97	-	0	ID=g7182.t1.CDS2;Parent=g7182.t1;
OY101441.1_Gymnocheta_viridis_genome_assembly,_chromosome:_2	AUGUSTUS	exon	41482133	41482138	.	-	.	ID=g7182.t1.exon2;Parent=g7182.t1;
OY101441.1_Gymnocheta_viridis_genome_assembly,_chromosome:_2	AUGUSTUS	start_codon	41482136	41482138	.	-	0	ID=g7182.t1.start1;Parent=g7182.t1;
OY101441.1_Gymnocheta_viridis_genome_assembly,_chromosome:_2	AUGUSTUS	gene	41491837	41494012	.	-	.	ID=g7183;
OY101441.1_Gymnocheta_viridis_genome_assembly,_chromosome:_2	AUGUSTUS	mRNA	41491837	41494012	0.69	-	.	ID=g7183.t1;Parent=g7183;
OY101441.1_Gymnocheta_viridis_genome_assembly,_chromosome:_2	AUGUSTUS	stop_codon	41491837	41491839	.	-	0	ID=g7183.t1.stop1;Parent=g7183.t1;
OY101441.1_Gymnocheta_viridis_genome_assembly,_chromosome:_2	AUGUSTUS	CDS	41491837	41492427	1	-	0	ID=g7183.t1.CDS1;Parent=g7183.t1;
OY101441.1_Gymnocheta_viridis_genome_assembly,_chromosome:_2	AUGUSTUS	exon	41491837	41492427	.	-	.	ID=g7183.t1.exon1;Parent=g7183.t1;
OY101441.1_Gymnocheta_viridis_genome_assembly,_chromosome:_2	AUGUSTUS	intron	41492428	41494006	0.69	-	.	ID=g7183.t1.intron1;Parent=g7183.t1;
OY101441.1_Gymnocheta_viridis_genome_assembly,_chromosome:_2	AUGUSTUS	CDS	41494007	41494012	0.69	-	0	ID=g7183.t1.CDS2;Parent=g7183.t1;
OY101441.1_Gymnocheta_viridis_genome_assembly,_chromosome:_2	AUGUSTUS	exon	41494007	41494012	.	-	.	ID=g7183.t1.exon2;Parent=g7183.t1;
OY101441.1_Gymnocheta_viridis_genome_assembly,_chromosome:_2	AUGUSTUS	start_codon	41494010	41494012	.	-	0	ID=g7183.t1.start1;Parent=g7183.t1;
OY101441.1_Gymnocheta_viridis_genome_assembly,_chromosome:_2	AUGUSTUS	gene	41508655	41511432	.	-	.	ID=g7184;
OY101441.1_Gymnocheta_viridis_genome_assembly,_chromosome:_2	AUGUSTUS	mRNA	41508655	41511432	1	-	.	ID=g7184.t1;Parent=g7184;
OY101441.1_Gymnocheta_viridis_genome_assembly,_chromosome:_2	AUGUSTUS	stop_codon	41508655	41508657	.	-	0	ID=g7184.t1.stop1;Parent=g7184.t1;
OY101441.1_Gymnocheta_viridis_genome_assembly,_chromosome:_2	AUGUSTUS	CDS	41508655	41509104	1	-	0	ID=g7184.t1.CDS1;Parent=g7184.t1;
OY101441.1_Gymnocheta_viridis_genome_assembly,_chromosome:_2	AUGUSTUS	exon	41508655	41509104	.	-	.	ID=g7184.t1.exon1;Parent=g7184.t1;
OY101441.1_Gymnocheta_viridis_genome_assembly,_chromosome:_2	AUGUSTUS	intron	41509105	41510212	1	-	.	ID=g7184.t1.intron1;Parent=g7184.t1;
OY101441.1_Gymnocheta_viridis_genome_assembly,_chromosome:_2	AUGUSTUS	CDS	41510213	41510687	1	-	1	ID=g7184.t1.CDS2;Parent=g7184.t1;
OY101441.1_Gymnocheta_viridis_genome_assembly,_chromosome:_2	AUGUSTUS	exon	41510213	41510687	.	-	.	ID=g7184.t1.exon2;Parent=g7184.t1;
OY101441.1_Gymnocheta_viridis_genome_assembly,_chromosome:_2	AUGUSTUS	intron	41510688	41510756	1	-	.	ID=g7184.t1.intron2;Parent=g7184.t1;
OY101441.1_Gymnocheta_viridis_genome_assembly,_chromosome:_2	AUGUSTUS	CDS	41510757	41511267	1	-	2	ID=g7184.t1.CDS3;Parent=g7184.t1;
OY101441.1_Gymnocheta_viridis_genome_assembly,_chromosome:_2	AUGUSTUS	exon	41510757	41511267	.	-	.	ID=g7184.t1.exon3;Parent=g7184.t1;
OY101441.1_Gymnocheta_viridis_genome_assembly,_chromosome:_2	AUGUSTUS	intron	41511268	41511323	1	-	.	ID=g7184.t1.intron3;Parent=g7184.t1;
OY101441.1_Gymnocheta_viridis_genome_assembly,_chromosome:_2	AUGUSTUS	CDS	41511324	41511432	1	-	0	ID=g7184.t1.CDS4;Parent=g7184.t1;
OY101441.1_Gymnocheta_viridis_genome_assembly,_chromosome:_2	AUGUSTUS	exon	41511324	41511432	.	-	.	ID=g7184.t1.exon4;Parent=g7184.t1;
OY101441.1_Gymnocheta_viridis_genome_assembly,_chromosome:_2	AUGUSTUS	start_codon	41511430	41511432	.	-	0	ID=g7184.t1.start1;Parent=g7184.t1;
OY101441.1_Gymnocheta_viridis_genome_assembly,_chromosome:_2	AUGUSTUS	gene	41517937	41519658	.	-	.	ID=g7185;
OY101441.1_Gymnocheta_viridis_genome_assembly,_chromosome:_2	AUGUSTUS	mRNA	41517937	41519658	1	-	.	ID=g7185.t1;Parent=g7185;
OY101441.1_Gymnocheta_viridis_genome_assembly,_chromosome:_2	AUGUSTUS	stop_codon	41517937	41517939	.	-	0	ID=g7185.t1.stop1;Parent=g7185.t1;
OY101441.1_Gymnocheta_viridis_genome_assembly,_chromosome:_2	AUGUSTUS	CDS	41517937	41519658	1	-	0	ID=g7185.t1.CDS1;Parent=g7185.t1;
OY101441.1_Gymnocheta_viridis_genome_assembly,_chromosome:_2	AUGUSTUS	exon	41517937	41519658	.	-	.	ID=g7185.t1.exon1;Parent=g7185.t1;
OY101441.1_Gymnocheta_viridis_genome_assembly,_chromosome:_2	AUGUSTUS	start_codon	41519656	41519658	.	-	0	ID=g7185.t1.start1;Parent=g7185.t1;
OY101441.1_Gymnocheta_viridis_genome_assembly,_chromosome:_2	AUGUSTUS	gene	41545780	41592050	.	+	.	ID=g7186;
OY101441.1_Gymnocheta_viridis_genome_assembly,_chromosome:_2	AUGUSTUS	mRNA	41545780	41592050	0.44	+	.	ID=g7186.t1;Parent=g7186;
OY101441.1_Gymnocheta_viridis_genome_assembly,_chromosome:_2	AUGUSTUS	start_codon	41545780	41545782	.	+	0	ID=g7186.t1.start1;Parent=g7186.t1;
OY101441.1_Gymnocheta_viridis_genome_assembly,_chromosome:_2	AUGUSTUS	CDS	41545780	41546091	0.47	+	0	ID=g7186.t1.CDS1;Parent=g7186.t1;
OY101441.1_Gymnocheta_viridis_genome_assembly,_chromosome:_2	AUGUSTUS	exon	41545780	41546091	.	+	.	ID=g7186.t1.exon1;Parent=g7186.t1;
OY101441.1_Gymnocheta_viridis_genome_assembly,_chromosome:_2	AUGUSTUS	intron	41546092	41567564	0.99	+	.	ID=g7186.t1.intron1;Parent=g7186.t1;
OY101441.1_Gymnocheta_viridis_genome_assembly,_chromosome:_2	AUGUSTUS	CDS	41567565	41568287	1	+	0	ID=g7186.t1.CDS2;Parent=g7186.t1;
OY101441.1_Gymnocheta_viridis_genome_assembly,_chromosome:_2	AUGUSTUS	exon	41567565	41568287	.	+	.	ID=g7186.t1.exon2;Parent=g7186.t1;
OY101441.1_Gymnocheta_viridis_genome_assembly,_chromosome:_2	AUGUSTUS	intron	41568288	41580065	1	+	.	ID=g7186.t1.intron2;Parent=g7186.t1;
OY101441.1_Gymnocheta_viridis_genome_assembly,_chromosome:_2	AUGUSTUS	CDS	41580066	41580221	1	+	0	ID=g7186.t1.CDS3;Parent=g7186.t1;
OY101441.1_Gymnocheta_viridis_genome_assembly,_chromosome:_2	AUGUSTUS	exon	41580066	41580221	.	+	.	ID=g7186.t1.exon3;Parent=g7186.t1;
OY101441.1_Gymnocheta_viridis_genome_assembly,_chromosome:_2	AUGUSTUS	intron	41580222	41581272	1	+	.	ID=g7186.t1.intron3;Parent=g7186.t1;
OY101441.1_Gymnocheta_viridis_genome_assembly,_chromosome:_2	AUGUSTUS	CDS	41581273	41581881	1	+	0	ID=g7186.t1.CDS4;Parent=g7186.t1;
OY101441.1_Gymnocheta_viridis_genome_assembly,_chromosome:_2	AUGUSTUS	exon	41581273	41581881	.	+	.	ID=g7186.t1.exon4;Parent=g7186.t1;
OY101441.1_Gymnocheta_viridis_genome_assembly,_chromosome:_2	AUGUSTUS	intron	41581882	41581950	1	+	.	ID=g7186.t1.intron4;Parent=g7186.t1;
OY101441.1_Gymnocheta_viridis_genome_assembly,_chromosome:_2	AUGUSTUS	CDS	41581951	41582262	1	+	0	ID=g7186.t1.CDS5;Parent=g7186.t1;
OY101441.1_Gymnocheta_viridis_genome_assembly,_chromosome:_2	AUGUSTUS	exon	41581951	41582262	.	+	.	ID=g7186.t1.exon5;Parent=g7186.t1;
OY101441.1_Gymnocheta_viridis_genome_assembly,_chromosome:_2	AUGUSTUS	intron	41582263	41582333	1	+	.	ID=g7186.t1.intron5;Parent=g7186.t1;
OY101441.1_Gymnocheta_viridis_genome_assembly,_chromosome:_2	AUGUSTUS	CDS	41582334	41582514	0.98	+	0	ID=g7186.t1.CDS6;Parent=g7186.t1;
OY101441.1_Gymnocheta_viridis_genome_assembly,_chromosome:_2	AUGUSTUS	exon	41582334	41582514	.	+	.	ID=g7186.t1.exon6;Parent=g7186.t1;
OY101441.1_Gymnocheta_viridis_genome_assembly,_chromosome:_2	AUGUSTUS	intron	41582515	41591646	0.92	+	.	ID=g7186.t1.intron6;Parent=g7186.t1;
OY101441.1_Gymnocheta_viridis_genome_assembly,_chromosome:_2	AUGUSTUS	CDS	41591647	41592050	0.93	+	2	ID=g7186.t1.CDS7;Parent=g7186.t1;
OY101441.1_Gymnocheta_viridis_genome_assembly,_chromosome:_2	AUGUSTUS	exon	41591647	41592050	.	+	.	ID=g7186.t1.exon7;Parent=g7186.t1;
OY101441.1_Gymnocheta_viridis_genome_assembly,_chromosome:_2	AUGUSTUS	stop_codon	41592048	41592050	.	+	0	ID=g7186.t1.stop1;Parent=g7186.t1;
OY101441.1_Gymnocheta_viridis_genome_assembly,_chromosome:_2	AUGUSTUS	gene	41623543	41624507	.	+	.	ID=g7187;
OY101441.1_Gymnocheta_viridis_genome_assembly,_chromosome:_2	AUGUSTUS	mRNA	41623543	41624507	1	+	.	ID=g7187.t1;Parent=g7187;
OY101441.1_Gymnocheta_viridis_genome_assembly,_chromosome:_2	AUGUSTUS	start_codon	41623543	41623545	.	+	0	ID=g7187.t1.start1;Parent=g7187.t1;
OY101441.1_Gymnocheta_viridis_genome_assembly,_chromosome:_2	AUGUSTUS	CDS	41623543	41623643	1	+	0	ID=g7187.t1.CDS1;Parent=g7187.t1;
OY101441.1_Gymnocheta_viridis_genome_assembly,_chromosome:_2	AUGUSTUS	exon	41623543	41623643	.	+	.	ID=g7187.t1.exon1;Parent=g7187.t1;
OY101441.1_Gymnocheta_viridis_genome_assembly,_chromosome:_2	AUGUSTUS	intron	41623644	41623703	1	+	.	ID=g7187.t1.intron1;Parent=g7187.t1;
OY101441.1_Gymnocheta_viridis_genome_assembly,_chromosome:_2	AUGUSTUS	CDS	41623704	41624264	1	+	1	ID=g7187.t1.CDS2;Parent=g7187.t1;
OY101441.1_Gymnocheta_viridis_genome_assembly,_chromosome:_2	AUGUSTUS	exon	41623704	41624264	.	+	.	ID=g7187.t1.exon2;Parent=g7187.t1;
OY101441.1_Gymnocheta_viridis_genome_assembly,_chromosome:_2	AUGUSTUS	intron	41624265	41624443	1	+	.	ID=g7187.t1.intron2;Parent=g7187.t1;
OY101441.1_Gymnocheta_viridis_genome_assembly,_chromosome:_2	AUGUSTUS	CDS	41624444	41624507	1	+	1	ID=g7187.t1.CDS3;Parent=g7187.t1;
OY101441.1_Gymnocheta_viridis_genome_assembly,_chromosome:_2	AUGUSTUS	exon	41624444	41624507	.	+	.	ID=g7187.t1.exon3;Parent=g7187.t1;
OY101441.1_Gymnocheta_viridis_genome_assembly,_chromosome:_2	AUGUSTUS	stop_codon	41624505	41624507	.	+	0	ID=g7187.t1.stop1;Parent=g7187.t1;
OY101441.1_Gymnocheta_viridis_genome_assembly,_chromosome:_2	AUGUSTUS	gene	41624594	41625363	.	-	.	ID=g7188;
OY101441.1_Gymnocheta_viridis_genome_assembly,_chromosome:_2	AUGUSTUS	mRNA	41624594	41625363	1	-	.	ID=g7188.t1;Parent=g7188;
OY101441.1_Gymnocheta_viridis_genome_assembly,_chromosome:_2	AUGUSTUS	stop_codon	41624594	41624596	.	-	0	ID=g7188.t1.stop1;Parent=g7188.t1;
OY101441.1_Gymnocheta_viridis_genome_assembly,_chromosome:_2	AUGUSTUS	CDS	41624594	41624803	1	-	0	ID=g7188.t1.CDS1;Parent=g7188.t1;
OY101441.1_Gymnocheta_viridis_genome_assembly,_chromosome:_2	AUGUSTUS	exon	41624594	41624803	.	-	.	ID=g7188.t1.exon1;Parent=g7188.t1;
OY101441.1_Gymnocheta_viridis_genome_assembly,_chromosome:_2	AUGUSTUS	intron	41624804	41624943	1	-	.	ID=g7188.t1.intron1;Parent=g7188.t1;
OY101441.1_Gymnocheta_viridis_genome_assembly,_chromosome:_2	AUGUSTUS	CDS	41624944	41625165	1	-	0	ID=g7188.t1.CDS2;Parent=g7188.t1;
OY101441.1_Gymnocheta_viridis_genome_assembly,_chromosome:_2	AUGUSTUS	exon	41624944	41625165	.	-	.	ID=g7188.t1.exon2;Parent=g7188.t1;
OY101441.1_Gymnocheta_viridis_genome_assembly,_chromosome:_2	AUGUSTUS	intron	41625166	41625225	1	-	.	ID=g7188.t1.intron2;Parent=g7188.t1;
OY101441.1_Gymnocheta_viridis_genome_assembly,_chromosome:_2	AUGUSTUS	CDS	41625226	41625363	1	-	0	ID=g7188.t1.CDS3;Parent=g7188.t1;
OY101441.1_Gymnocheta_viridis_genome_assembly,_chromosome:_2	AUGUSTUS	exon	41625226	41625363	.	-	.	ID=g7188.t1.exon3;Parent=g7188.t1;
OY101441.1_Gymnocheta_viridis_genome_assembly,_chromosome:_2	AUGUSTUS	start_codon	41625361	41625363	.	-	0	ID=g7188.t1.start1;Parent=g7188.t1;
OY101441.1_Gymnocheta_viridis_genome_assembly,_chromosome:_2	AUGUSTUS	gene	41626675	41633960	.	-	.	ID=g7189;
OY101441.1_Gymnocheta_viridis_genome_assembly,_chromosome:_2	AUGUSTUS	mRNA	41626675	41633960	1	-	.	ID=g7189.t1;Parent=g7189;
OY101441.1_Gymnocheta_viridis_genome_assembly,_chromosome:_2	AUGUSTUS	stop_codon	41626675	41626677	.	-	0	ID=g7189.t1.stop1;Parent=g7189.t1;
OY101441.1_Gymnocheta_viridis_genome_assembly,_chromosome:_2	AUGUSTUS	CDS	41626675	41627024	1	-	2	ID=g7189.t1.CDS1;Parent=g7189.t1;
OY101441.1_Gymnocheta_viridis_genome_assembly,_chromosome:_2	AUGUSTUS	exon	41626675	41627024	.	-	.	ID=g7189.t1.exon1;Parent=g7189.t1;
OY101441.1_Gymnocheta_viridis_genome_assembly,_chromosome:_2	AUGUSTUS	intron	41627025	41627091	1	-	.	ID=g7189.t1.intron1;Parent=g7189.t1;
OY101441.1_Gymnocheta_viridis_genome_assembly,_chromosome:_2	AUGUSTUS	CDS	41627092	41627263	1	-	0	ID=g7189.t1.CDS2;Parent=g7189.t1;
OY101441.1_Gymnocheta_viridis_genome_assembly,_chromosome:_2	AUGUSTUS	exon	41627092	41627263	.	-	.	ID=g7189.t1.exon2;Parent=g7189.t1;
OY101441.1_Gymnocheta_viridis_genome_assembly,_chromosome:_2	AUGUSTUS	intron	41627264	41627329	1	-	.	ID=g7189.t1.intron2;Parent=g7189.t1;
OY101441.1_Gymnocheta_viridis_genome_assembly,_chromosome:_2	AUGUSTUS	CDS	41627330	41627532	1	-	2	ID=g7189.t1.CDS3;Parent=g7189.t1;
OY101441.1_Gymnocheta_viridis_genome_assembly,_chromosome:_2	AUGUSTUS	exon	41627330	41627532	.	-	.	ID=g7189.t1.exon3;Parent=g7189.t1;
OY101441.1_Gymnocheta_viridis_genome_assembly,_chromosome:_2	AUGUSTUS	intron	41627533	41631480	1	-	.	ID=g7189.t1.intron3;Parent=g7189.t1;
OY101441.1_Gymnocheta_viridis_genome_assembly,_chromosome:_2	AUGUSTUS	CDS	41631481	41631722	1	-	1	ID=g7189.t1.CDS4;Parent=g7189.t1;
OY101441.1_Gymnocheta_viridis_genome_assembly,_chromosome:_2	AUGUSTUS	exon	41631481	41631722	.	-	.	ID=g7189.t1.exon4;Parent=g7189.t1;
OY101441.1_Gymnocheta_viridis_genome_assembly,_chromosome:_2	AUGUSTUS	intron	41631723	41631789	1	-	.	ID=g7189.t1.intron4;Parent=g7189.t1;
OY101441.1_Gymnocheta_viridis_genome_assembly,_chromosome:_2	AUGUSTUS	CDS	41631790	41633039	1	-	0	ID=g7189.t1.CDS5;Parent=g7189.t1;
OY101441.1_Gymnocheta_viridis_genome_assembly,_chromosome:_2	AUGUSTUS	exon	41631790	41633039	.	-	.	ID=g7189.t1.exon5;Parent=g7189.t1;
OY101441.1_Gymnocheta_viridis_genome_assembly,_chromosome:_2	AUGUSTUS	intron	41633040	41633515	1	-	.	ID=g7189.t1.intron5;Parent=g7189.t1;
OY101441.1_Gymnocheta_viridis_genome_assembly,_chromosome:_2	AUGUSTUS	CDS	41633516	41633604	1	-	2	ID=g7189.t1.CDS6;Parent=g7189.t1;
OY101441.1_Gymnocheta_viridis_genome_assembly,_chromosome:_2	AUGUSTUS	exon	41633516	41633604	.	-	.	ID=g7189.t1.exon6;Parent=g7189.t1;
OY101441.1_Gymnocheta_viridis_genome_assembly,_chromosome:_2	AUGUSTUS	intron	41633605	41633662	1	-	.	ID=g7189.t1.intron6;Parent=g7189.t1;
OY101441.1_Gymnocheta_viridis_genome_assembly,_chromosome:_2	AUGUSTUS	CDS	41633663	41633814	1	-	1	ID=g7189.t1.CDS7;Parent=g7189.t1;
OY101441.1_Gymnocheta_viridis_genome_assembly,_chromosome:_2	AUGUSTUS	exon	41633663	41633814	.	-	.	ID=g7189.t1.exon7;Parent=g7189.t1;
OY101441.1_Gymnocheta_viridis_genome_assembly,_chromosome:_2	AUGUSTUS	intron	41633815	41633895	1	-	.	ID=g7189.t1.intron7;Parent=g7189.t1;
OY101441.1_Gymnocheta_viridis_genome_assembly,_chromosome:_2	AUGUSTUS	CDS	41633896	41633960	1	-	0	ID=g7189.t1.CDS8;Parent=g7189.t1;
OY101441.1_Gymnocheta_viridis_genome_assembly,_chromosome:_2	AUGUSTUS	exon	41633896	41633960	.	-	.	ID=g7189.t1.exon8;Parent=g7189.t1;
OY101441.1_Gymnocheta_viridis_genome_assembly,_chromosome:_2	AUGUSTUS	start_codon	41633958	41633960	.	-	0	ID=g7189.t1.start1;Parent=g7189.t1;
OY101441.1_Gymnocheta_viridis_genome_assembly,_chromosome:_2	AUGUSTUS	mRNA	41626675	41633960	1	-	.	ID=g7189.t2;Parent=g7189;
OY101441.1_Gymnocheta_viridis_genome_assembly,_chromosome:_2	AUGUSTUS	stop_codon	41626675	41626677	.	-	0	ID=g7189.t2.stop1;Parent=g7189.t2;
OY101441.1_Gymnocheta_viridis_genome_assembly,_chromosome:_2	AUGUSTUS	CDS	41626675	41627024	1	-	2	ID=g7189.t2.CDS1;Parent=g7189.t2;
OY101441.1_Gymnocheta_viridis_genome_assembly,_chromosome:_2	AUGUSTUS	exon	41626675	41627024	.	-	.	ID=g7189.t2.exon1;Parent=g7189.t2;
OY101441.1_Gymnocheta_viridis_genome_assembly,_chromosome:_2	AUGUSTUS	intron	41627025	41627091	1	-	.	ID=g7189.t2.intron1;Parent=g7189.t2;
OY101441.1_Gymnocheta_viridis_genome_assembly,_chromosome:_2	AUGUSTUS	CDS	41627092	41627263	1	-	0	ID=g7189.t2.CDS2;Parent=g7189.t2;
OY101441.1_Gymnocheta_viridis_genome_assembly,_chromosome:_2	AUGUSTUS	exon	41627092	41627263	.	-	.	ID=g7189.t2.exon2;Parent=g7189.t2;
OY101441.1_Gymnocheta_viridis_genome_assembly,_chromosome:_2	AUGUSTUS	intron	41627264	41627326	1	-	.	ID=g7189.t2.intron2;Parent=g7189.t2;
OY101441.1_Gymnocheta_viridis_genome_assembly,_chromosome:_2	AUGUSTUS	CDS	41627327	41627532	1	-	2	ID=g7189.t2.CDS3;Parent=g7189.t2;
OY101441.1_Gymnocheta_viridis_genome_assembly,_chromosome:_2	AUGUSTUS	exon	41627327	41627532	.	-	.	ID=g7189.t2.exon3;Parent=g7189.t2;
OY101441.1_Gymnocheta_viridis_genome_assembly,_chromosome:_2	AUGUSTUS	intron	41627533	41631480	1	-	.	ID=g7189.t2.intron3;Parent=g7189.t2;
OY101441.1_Gymnocheta_viridis_genome_assembly,_chromosome:_2	AUGUSTUS	CDS	41631481	41631722	1	-	1	ID=g7189.t2.CDS4;Parent=g7189.t2;
OY101441.1_Gymnocheta_viridis_genome_assembly,_chromosome:_2	AUGUSTUS	exon	41631481	41631722	.	-	.	ID=g7189.t2.exon4;Parent=g7189.t2;
OY101441.1_Gymnocheta_viridis_genome_assembly,_chromosome:_2	AUGUSTUS	intron	41631723	41631789	1	-	.	ID=g7189.t2.intron4;Parent=g7189.t2;
OY101441.1_Gymnocheta_viridis_genome_assembly,_chromosome:_2	AUGUSTUS	CDS	41631790	41633039	1	-	0	ID=g7189.t2.CDS5;Parent=g7189.t2;
OY101441.1_Gymnocheta_viridis_genome_assembly,_chromosome:_2	AUGUSTUS	exon	41631790	41633039	.	-	.	ID=g7189.t2.exon5;Parent=g7189.t2;
OY101441.1_Gymnocheta_viridis_genome_assembly,_chromosome:_2	AUGUSTUS	intron	41633040	41633515	1	-	.	ID=g7189.t2.intron5;Parent=g7189.t2;
OY101441.1_Gymnocheta_viridis_genome_assembly,_chromosome:_2	AUGUSTUS	CDS	41633516	41633604	1	-	2	ID=g7189.t2.CDS6;Parent=g7189.t2;
OY101441.1_Gymnocheta_viridis_genome_assembly,_chromosome:_2	AUGUSTUS	exon	41633516	41633604	.	-	.	ID=g7189.t2.exon6;Parent=g7189.t2;
OY101441.1_Gymnocheta_viridis_genome_assembly,_chromosome:_2	AUGUSTUS	intron	41633605	41633662	1	-	.	ID=g7189.t2.intron6;Parent=g7189.t2;
OY101441.1_Gymnocheta_viridis_genome_assembly,_chromosome:_2	AUGUSTUS	CDS	41633663	41633814	1	-	1	ID=g7189.t2.CDS7;Parent=g7189.t2;
OY101441.1_Gymnocheta_viridis_genome_assembly,_chromosome:_2	AUGUSTUS	exon	41633663	41633814	.	-	.	ID=g7189.t2.exon7;Parent=g7189.t2;
OY101441.1_Gymnocheta_viridis_genome_assembly,_chromosome:_2	AUGUSTUS	intron	41633815	41633895	1	-	.	ID=g7189.t2.intron7;Parent=g7189.t2;
OY101441.1_Gymnocheta_viridis_genome_assembly,_chromosome:_2	AUGUSTUS	CDS	41633896	41633960	1	-	0	ID=g7189.t2.CDS8;Parent=g7189.t2;
OY101441.1_Gymnocheta_viridis_genome_assembly,_chromosome:_2	AUGUSTUS	exon	41633896	41633960	.	-	.	ID=g7189.t2.exon8;Parent=g7189.t2;
OY101441.1_Gymnocheta_viridis_genome_assembly,_chromosome:_2	AUGUSTUS	start_codon	41633958	41633960	.	-	0	ID=g7189.t2.start1;Parent=g7189.t2;
OY101441.1_Gymnocheta_viridis_genome_assembly,_chromosome:_2	AUGUSTUS	gene	41630700	41631182	.	+	.	ID=g7190;
OY101441.1_Gymnocheta_viridis_genome_assembly,_chromosome:_2	AUGUSTUS	mRNA	41630700	41631182	1	+	.	ID=g7190.t1;Parent=g7190;
OY101441.1_Gymnocheta_viridis_genome_assembly,_chromosome:_2	AUGUSTUS	start_codon	41630700	41630702	.	+	0	ID=g7190.t1.start1;Parent=g7190.t1;
OY101441.1_Gymnocheta_viridis_genome_assembly,_chromosome:_2	AUGUSTUS	CDS	41630700	41631182	1	+	0	ID=g7190.t1.CDS1;Parent=g7190.t1;
OY101441.1_Gymnocheta_viridis_genome_assembly,_chromosome:_2	AUGUSTUS	exon	41630700	41631182	.	+	.	ID=g7190.t1.exon1;Parent=g7190.t1;
OY101441.1_Gymnocheta_viridis_genome_assembly,_chromosome:_2	AUGUSTUS	stop_codon	41631180	41631182	.	+	0	ID=g7190.t1.stop1;Parent=g7190.t1;
OY101441.1_Gymnocheta_viridis_genome_assembly,_chromosome:_2	AUGUSTUS	gene	41635136	41638320	.	-	.	ID=g7191;
OY101441.1_Gymnocheta_viridis_genome_assembly,_chromosome:_2	AUGUSTUS	mRNA	41635136	41638320	0.97	-	.	ID=g7191.t1;Parent=g7191;
OY101441.1_Gymnocheta_viridis_genome_assembly,_chromosome:_2	AUGUSTUS	stop_codon	41635136	41635138	.	-	0	ID=g7191.t1.stop1;Parent=g7191.t1;
OY101441.1_Gymnocheta_viridis_genome_assembly,_chromosome:_2	AUGUSTUS	CDS	41635136	41635265	1	-	1	ID=g7191.t1.CDS1;Parent=g7191.t1;
OY101441.1_Gymnocheta_viridis_genome_assembly,_chromosome:_2	AUGUSTUS	exon	41635136	41635265	.	-	.	ID=g7191.t1.exon1;Parent=g7191.t1;
OY101441.1_Gymnocheta_viridis_genome_assembly,_chromosome:_2	AUGUSTUS	intron	41635266	41635348	1	-	.	ID=g7191.t1.intron1;Parent=g7191.t1;
OY101441.1_Gymnocheta_viridis_genome_assembly,_chromosome:_2	AUGUSTUS	CDS	41635349	41635452	1	-	0	ID=g7191.t1.CDS2;Parent=g7191.t1;
OY101441.1_Gymnocheta_viridis_genome_assembly,_chromosome:_2	AUGUSTUS	exon	41635349	41635452	.	-	.	ID=g7191.t1.exon2;Parent=g7191.t1;
OY101441.1_Gymnocheta_viridis_genome_assembly,_chromosome:_2	AUGUSTUS	intron	41635453	41636610	1	-	.	ID=g7191.t1.intron2;Parent=g7191.t1;
OY101441.1_Gymnocheta_viridis_genome_assembly,_chromosome:_2	AUGUSTUS	CDS	41636611	41636713	1	-	1	ID=g7191.t1.CDS3;Parent=g7191.t1;
OY101441.1_Gymnocheta_viridis_genome_assembly,_chromosome:_2	AUGUSTUS	exon	41636611	41636713	.	-	.	ID=g7191.t1.exon3;Parent=g7191.t1;
OY101441.1_Gymnocheta_viridis_genome_assembly,_chromosome:_2	AUGUSTUS	intron	41636714	41636908	1	-	.	ID=g7191.t1.intron3;Parent=g7191.t1;
OY101441.1_Gymnocheta_viridis_genome_assembly,_chromosome:_2	AUGUSTUS	CDS	41636909	41637243	1	-	0	ID=g7191.t1.CDS4;Parent=g7191.t1;
OY101441.1_Gymnocheta_viridis_genome_assembly,_chromosome:_2	AUGUSTUS	exon	41636909	41637243	.	-	.	ID=g7191.t1.exon4;Parent=g7191.t1;
OY101441.1_Gymnocheta_viridis_genome_assembly,_chromosome:_2	AUGUSTUS	intron	41637244	41637320	1	-	.	ID=g7191.t1.intron4;Parent=g7191.t1;
OY101441.1_Gymnocheta_viridis_genome_assembly,_chromosome:_2	AUGUSTUS	CDS	41637321	41637848	1	-	0	ID=g7191.t1.CDS5;Parent=g7191.t1;
OY101441.1_Gymnocheta_viridis_genome_assembly,_chromosome:_2	AUGUSTUS	exon	41637321	41637848	.	-	.	ID=g7191.t1.exon5;Parent=g7191.t1;
OY101441.1_Gymnocheta_viridis_genome_assembly,_chromosome:_2	AUGUSTUS	intron	41637849	41637909	1	-	.	ID=g7191.t1.intron5;Parent=g7191.t1;
OY101441.1_Gymnocheta_viridis_genome_assembly,_chromosome:_2	AUGUSTUS	CDS	41637910	41638213	0.97	-	1	ID=g7191.t1.CDS6;Parent=g7191.t1;
OY101441.1_Gymnocheta_viridis_genome_assembly,_chromosome:_2	AUGUSTUS	exon	41637910	41638213	.	-	.	ID=g7191.t1.exon6;Parent=g7191.t1;
OY101441.1_Gymnocheta_viridis_genome_assembly,_chromosome:_2	AUGUSTUS	intron	41638214	41638288	0.97	-	.	ID=g7191.t1.intron6;Parent=g7191.t1;
OY101441.1_Gymnocheta_viridis_genome_assembly,_chromosome:_2	AUGUSTUS	CDS	41638289	41638320	0.97	-	0	ID=g7191.t1.CDS7;Parent=g7191.t1;
OY101441.1_Gymnocheta_viridis_genome_assembly,_chromosome:_2	AUGUSTUS	exon	41638289	41638320	.	-	.	ID=g7191.t1.exon7;Parent=g7191.t1;
OY101441.1_Gymnocheta_viridis_genome_assembly,_chromosome:_2	AUGUSTUS	start_codon	41638318	41638320	.	-	0	ID=g7191.t1.start1;Parent=g7191.t1;
OY101441.1_Gymnocheta_viridis_genome_assembly,_chromosome:_2	GeneMark.hmm3	mRNA	41635136	41638188	.	-	.	ID=g7191.t2;Parent=g7191;
OY101441.1_Gymnocheta_viridis_genome_assembly,_chromosome:_2	GeneMark.hmm3	stop_codon	41635136	41635138	.	-	0	ID=g7191.t2.stop1;Parent=g7191.t2;
OY101441.1_Gymnocheta_viridis_genome_assembly,_chromosome:_2	GeneMark.hmm3	CDS	41635136	41635265	.	-	1	ID=g7191.t2.CDS1;Parent=g7191.t2;
OY101441.1_Gymnocheta_viridis_genome_assembly,_chromosome:_2	GeneMark.hmm3	exon	41635136	41635265	0	-	.	ID=g7191.t2.exon1;Parent=g7191.t2;
OY101441.1_Gymnocheta_viridis_genome_assembly,_chromosome:_2	GeneMark.hmm3	intron	41635266	41635348	.	-	0	ID=g7191.t2.intron1;Parent=g7191.t2;
OY101441.1_Gymnocheta_viridis_genome_assembly,_chromosome:_2	GeneMark.hmm3	CDS	41635349	41635452	.	-	0	ID=g7191.t2.CDS2;Parent=g7191.t2;
OY101441.1_Gymnocheta_viridis_genome_assembly,_chromosome:_2	GeneMark.hmm3	exon	41635349	41635452	0	-	.	ID=g7191.t2.exon2;Parent=g7191.t2;
OY101441.1_Gymnocheta_viridis_genome_assembly,_chromosome:_2	GeneMark.hmm3	intron	41635453	41636610	.	-	1	ID=g7191.t2.intron2;Parent=g7191.t2;
OY101441.1_Gymnocheta_viridis_genome_assembly,_chromosome:_2	GeneMark.hmm3	CDS	41636611	41636713	.	-	1	ID=g7191.t2.CDS3;Parent=g7191.t2;
OY101441.1_Gymnocheta_viridis_genome_assembly,_chromosome:_2	GeneMark.hmm3	exon	41636611	41636713	0	-	.	ID=g7191.t2.exon3;Parent=g7191.t2;
OY101441.1_Gymnocheta_viridis_genome_assembly,_chromosome:_2	GeneMark.hmm3	intron	41636714	41636908	.	-	0	ID=g7191.t2.intron3;Parent=g7191.t2;
OY101441.1_Gymnocheta_viridis_genome_assembly,_chromosome:_2	GeneMark.hmm3	CDS	41636909	41637243	.	-	0	ID=g7191.t2.CDS4;Parent=g7191.t2;
OY101441.1_Gymnocheta_viridis_genome_assembly,_chromosome:_2	GeneMark.hmm3	exon	41636909	41637243	0	-	.	ID=g7191.t2.exon4;Parent=g7191.t2;
OY101441.1_Gymnocheta_viridis_genome_assembly,_chromosome:_2	GeneMark.hmm3	intron	41637244	41637320	.	-	0	ID=g7191.t2.intron4;Parent=g7191.t2;
OY101441.1_Gymnocheta_viridis_genome_assembly,_chromosome:_2	GeneMark.hmm3	CDS	41637321	41637848	.	-	0	ID=g7191.t2.CDS5;Parent=g7191.t2;
OY101441.1_Gymnocheta_viridis_genome_assembly,_chromosome:_2	GeneMark.hmm3	exon	41637321	41637848	0	-	.	ID=g7191.t2.exon5;Parent=g7191.t2;
OY101441.1_Gymnocheta_viridis_genome_assembly,_chromosome:_2	GeneMark.hmm3	intron	41637849	41637909	.	-	0	ID=g7191.t2.intron5;Parent=g7191.t2;
OY101441.1_Gymnocheta_viridis_genome_assembly,_chromosome:_2	GeneMark.hmm3	CDS	41637910	41638188	.	-	0	ID=g7191.t2.CDS6;Parent=g7191.t2;
OY101441.1_Gymnocheta_viridis_genome_assembly,_chromosome:_2	GeneMark.hmm3	exon	41637910	41638188	0	-	.	ID=g7191.t2.exon6;Parent=g7191.t2;
OY101441.1_Gymnocheta_viridis_genome_assembly,_chromosome:_2	GeneMark.hmm3	start_codon	41638186	41638188	.	-	0	ID=g7191.t2.start1;Parent=g7191.t2;
OY101441.1_Gymnocheta_viridis_genome_assembly,_chromosome:_2	AUGUSTUS	gene	41640737	41644071	.	-	.	ID=g7192;
OY101441.1_Gymnocheta_viridis_genome_assembly,_chromosome:_2	AUGUSTUS	mRNA	41640737	41644071	1	-	.	ID=g7192.t1;Parent=g7192;
OY101441.1_Gymnocheta_viridis_genome_assembly,_chromosome:_2	AUGUSTUS	stop_codon	41640737	41640739	.	-	0	ID=g7192.t1.stop1;Parent=g7192.t1;
OY101441.1_Gymnocheta_viridis_genome_assembly,_chromosome:_2	AUGUSTUS	CDS	41640737	41640866	1	-	1	ID=g7192.t1.CDS1;Parent=g7192.t1;
OY101441.1_Gymnocheta_viridis_genome_assembly,_chromosome:_2	AUGUSTUS	exon	41640737	41640866	.	-	.	ID=g7192.t1.exon1;Parent=g7192.t1;
OY101441.1_Gymnocheta_viridis_genome_assembly,_chromosome:_2	AUGUSTUS	intron	41640867	41640949	1	-	.	ID=g7192.t1.intron1;Parent=g7192.t1;
OY101441.1_Gymnocheta_viridis_genome_assembly,_chromosome:_2	AUGUSTUS	CDS	41640950	41641053	1	-	0	ID=g7192.t1.CDS2;Parent=g7192.t1;
OY101441.1_Gymnocheta_viridis_genome_assembly,_chromosome:_2	AUGUSTUS	exon	41640950	41641053	.	-	.	ID=g7192.t1.exon2;Parent=g7192.t1;
OY101441.1_Gymnocheta_viridis_genome_assembly,_chromosome:_2	AUGUSTUS	intron	41641054	41642272	1	-	.	ID=g7192.t1.intron2;Parent=g7192.t1;
OY101441.1_Gymnocheta_viridis_genome_assembly,_chromosome:_2	AUGUSTUS	CDS	41642273	41642375	1	-	1	ID=g7192.t1.CDS3;Parent=g7192.t1;
OY101441.1_Gymnocheta_viridis_genome_assembly,_chromosome:_2	AUGUSTUS	exon	41642273	41642375	.	-	.	ID=g7192.t1.exon3;Parent=g7192.t1;
OY101441.1_Gymnocheta_viridis_genome_assembly,_chromosome:_2	AUGUSTUS	intron	41642376	41642433	1	-	.	ID=g7192.t1.intron3;Parent=g7192.t1;
OY101441.1_Gymnocheta_viridis_genome_assembly,_chromosome:_2	AUGUSTUS	CDS	41642434	41642768	1	-	0	ID=g7192.t1.CDS4;Parent=g7192.t1;
OY101441.1_Gymnocheta_viridis_genome_assembly,_chromosome:_2	AUGUSTUS	exon	41642434	41642768	.	-	.	ID=g7192.t1.exon4;Parent=g7192.t1;
OY101441.1_Gymnocheta_viridis_genome_assembly,_chromosome:_2	AUGUSTUS	intron	41642769	41643077	1	-	.	ID=g7192.t1.intron4;Parent=g7192.t1;
OY101441.1_Gymnocheta_viridis_genome_assembly,_chromosome:_2	AUGUSTUS	CDS	41643078	41643605	1	-	0	ID=g7192.t1.CDS5;Parent=g7192.t1;
OY101441.1_Gymnocheta_viridis_genome_assembly,_chromosome:_2	AUGUSTUS	exon	41643078	41643605	.	-	.	ID=g7192.t1.exon5;Parent=g7192.t1;
OY101441.1_Gymnocheta_viridis_genome_assembly,_chromosome:_2	AUGUSTUS	intron	41643606	41643663	1	-	.	ID=g7192.t1.intron5;Parent=g7192.t1;
OY101441.1_Gymnocheta_viridis_genome_assembly,_chromosome:_2	AUGUSTUS	CDS	41643664	41643970	1	-	1	ID=g7192.t1.CDS6;Parent=g7192.t1;
OY101441.1_Gymnocheta_viridis_genome_assembly,_chromosome:_2	AUGUSTUS	exon	41643664	41643970	.	-	.	ID=g7192.t1.exon6;Parent=g7192.t1;
OY101441.1_Gymnocheta_viridis_genome_assembly,_chromosome:_2	AUGUSTUS	intron	41643971	41644042	1	-	.	ID=g7192.t1.intron6;Parent=g7192.t1;
OY101441.1_Gymnocheta_viridis_genome_assembly,_chromosome:_2	AUGUSTUS	CDS	41644043	41644071	1	-	0	ID=g7192.t1.CDS7;Parent=g7192.t1;
OY101441.1_Gymnocheta_viridis_genome_assembly,_chromosome:_2	AUGUSTUS	exon	41644043	41644071	.	-	.	ID=g7192.t1.exon7;Parent=g7192.t1;
OY101441.1_Gymnocheta_viridis_genome_assembly,_chromosome:_2	AUGUSTUS	start_codon	41644069	41644071	.	-	0	ID=g7192.t1.start1;Parent=g7192.t1;
OY101441.1_Gymnocheta_viridis_genome_assembly,_chromosome:_2	AUGUSTUS	gene	41647710	41650376	.	+	.	ID=g7193;
OY101441.1_Gymnocheta_viridis_genome_assembly,_chromosome:_2	AUGUSTUS	mRNA	41647710	41650376	1	+	.	ID=g7193.t1;Parent=g7193;
OY101441.1_Gymnocheta_viridis_genome_assembly,_chromosome:_2	AUGUSTUS	start_codon	41647710	41647712	.	+	0	ID=g7193.t1.start1;Parent=g7193.t1;
OY101441.1_Gymnocheta_viridis_genome_assembly,_chromosome:_2	AUGUSTUS	CDS	41647710	41647887	1	+	0	ID=g7193.t1.CDS1;Parent=g7193.t1;
OY101441.1_Gymnocheta_viridis_genome_assembly,_chromosome:_2	AUGUSTUS	exon	41647710	41647887	.	+	.	ID=g7193.t1.exon1;Parent=g7193.t1;
OY101441.1_Gymnocheta_viridis_genome_assembly,_chromosome:_2	AUGUSTUS	intron	41647888	41648602	1	+	.	ID=g7193.t1.intron1;Parent=g7193.t1;
OY101441.1_Gymnocheta_viridis_genome_assembly,_chromosome:_2	AUGUSTUS	CDS	41648603	41648943	1	+	2	ID=g7193.t1.CDS2;Parent=g7193.t1;
OY101441.1_Gymnocheta_viridis_genome_assembly,_chromosome:_2	AUGUSTUS	exon	41648603	41648943	.	+	.	ID=g7193.t1.exon2;Parent=g7193.t1;
OY101441.1_Gymnocheta_viridis_genome_assembly,_chromosome:_2	AUGUSTUS	intron	41648944	41649012	1	+	.	ID=g7193.t1.intron2;Parent=g7193.t1;
OY101441.1_Gymnocheta_viridis_genome_assembly,_chromosome:_2	AUGUSTUS	CDS	41649013	41650175	1	+	0	ID=g7193.t1.CDS3;Parent=g7193.t1;
OY101441.1_Gymnocheta_viridis_genome_assembly,_chromosome:_2	AUGUSTUS	exon	41649013	41650175	.	+	.	ID=g7193.t1.exon3;Parent=g7193.t1;
OY101441.1_Gymnocheta_viridis_genome_assembly,_chromosome:_2	AUGUSTUS	intron	41650176	41650234	1	+	.	ID=g7193.t1.intron3;Parent=g7193.t1;
OY101441.1_Gymnocheta_viridis_genome_assembly,_chromosome:_2	AUGUSTUS	CDS	41650235	41650376	1	+	1	ID=g7193.t1.CDS4;Parent=g7193.t1;
OY101441.1_Gymnocheta_viridis_genome_assembly,_chromosome:_2	AUGUSTUS	exon	41650235	41650376	.	+	.	ID=g7193.t1.exon4;Parent=g7193.t1;
OY101441.1_Gymnocheta_viridis_genome_assembly,_chromosome:_2	AUGUSTUS	stop_codon	41650374	41650376	.	+	0	ID=g7193.t1.stop1;Parent=g7193.t1;
OY101441.1_Gymnocheta_viridis_genome_assembly,_chromosome:_2	AUGUSTUS	gene	41659369	41661130	.	+	.	ID=g7194;
OY101441.1_Gymnocheta_viridis_genome_assembly,_chromosome:_2	AUGUSTUS	mRNA	41659369	41661130	1	+	.	ID=g7194.t1;Parent=g7194;
OY101441.1_Gymnocheta_viridis_genome_assembly,_chromosome:_2	AUGUSTUS	start_codon	41659369	41659371	.	+	0	ID=g7194.t1.start1;Parent=g7194.t1;
OY101441.1_Gymnocheta_viridis_genome_assembly,_chromosome:_2	AUGUSTUS	CDS	41659369	41660150	1	+	0	ID=g7194.t1.CDS1;Parent=g7194.t1;
OY101441.1_Gymnocheta_viridis_genome_assembly,_chromosome:_2	AUGUSTUS	exon	41659369	41660150	.	+	.	ID=g7194.t1.exon1;Parent=g7194.t1;
OY101441.1_Gymnocheta_viridis_genome_assembly,_chromosome:_2	AUGUSTUS	intron	41660151	41660541	1	+	.	ID=g7194.t1.intron1;Parent=g7194.t1;
OY101441.1_Gymnocheta_viridis_genome_assembly,_chromosome:_2	AUGUSTUS	CDS	41660542	41661130	1	+	1	ID=g7194.t1.CDS2;Parent=g7194.t1;
OY101441.1_Gymnocheta_viridis_genome_assembly,_chromosome:_2	AUGUSTUS	exon	41660542	41661130	.	+	.	ID=g7194.t1.exon2;Parent=g7194.t1;
OY101441.1_Gymnocheta_viridis_genome_assembly,_chromosome:_2	AUGUSTUS	stop_codon	41661128	41661130	.	+	0	ID=g7194.t1.stop1;Parent=g7194.t1;
OY101441.1_Gymnocheta_viridis_genome_assembly,_chromosome:_2	AUGUSTUS	gene	41810772	41811669	.	+	.	ID=g7195;
OY101441.1_Gymnocheta_viridis_genome_assembly,_chromosome:_2	AUGUSTUS	mRNA	41810772	41811669	1	+	.	ID=g7195.t1;Parent=g7195;
OY101441.1_Gymnocheta_viridis_genome_assembly,_chromosome:_2	AUGUSTUS	start_codon	41810772	41810774	.	+	0	ID=g7195.t1.start1;Parent=g7195.t1;
OY101441.1_Gymnocheta_viridis_genome_assembly,_chromosome:_2	AUGUSTUS	CDS	41810772	41810853	1	+	0	ID=g7195.t1.CDS1;Parent=g7195.t1;
OY101441.1_Gymnocheta_viridis_genome_assembly,_chromosome:_2	AUGUSTUS	exon	41810772	41810853	.	+	.	ID=g7195.t1.exon1;Parent=g7195.t1;
OY101441.1_Gymnocheta_viridis_genome_assembly,_chromosome:_2	AUGUSTUS	intron	41810854	41810912	1	+	.	ID=g7195.t1.intron1;Parent=g7195.t1;
OY101441.1_Gymnocheta_viridis_genome_assembly,_chromosome:_2	AUGUSTUS	CDS	41810913	41811387	1	+	2	ID=g7195.t1.CDS2;Parent=g7195.t1;
OY101441.1_Gymnocheta_viridis_genome_assembly,_chromosome:_2	AUGUSTUS	exon	41810913	41811387	.	+	.	ID=g7195.t1.exon2;Parent=g7195.t1;
OY101441.1_Gymnocheta_viridis_genome_assembly,_chromosome:_2	AUGUSTUS	intron	41811388	41811458	1	+	.	ID=g7195.t1.intron2;Parent=g7195.t1;
OY101441.1_Gymnocheta_viridis_genome_assembly,_chromosome:_2	AUGUSTUS	CDS	41811459	41811669	1	+	1	ID=g7195.t1.CDS3;Parent=g7195.t1;
OY101441.1_Gymnocheta_viridis_genome_assembly,_chromosome:_2	AUGUSTUS	exon	41811459	41811669	.	+	.	ID=g7195.t1.exon3;Parent=g7195.t1;
OY101441.1_Gymnocheta_viridis_genome_assembly,_chromosome:_2	AUGUSTUS	stop_codon	41811667	41811669	.	+	0	ID=g7195.t1.stop1;Parent=g7195.t1;
OY101441.1_Gymnocheta_viridis_genome_assembly,_chromosome:_2	AUGUSTUS	gene	41833352	41834725	.	+	.	ID=g7196;
OY101441.1_Gymnocheta_viridis_genome_assembly,_chromosome:_2	AUGUSTUS	mRNA	41833352	41834725	1	+	.	ID=g7196.t1;Parent=g7196;
OY101441.1_Gymnocheta_viridis_genome_assembly,_chromosome:_2	AUGUSTUS	start_codon	41833352	41833354	.	+	0	ID=g7196.t1.start1;Parent=g7196.t1;
OY101441.1_Gymnocheta_viridis_genome_assembly,_chromosome:_2	AUGUSTUS	CDS	41833352	41834725	1	+	0	ID=g7196.t1.CDS1;Parent=g7196.t1;
OY101441.1_Gymnocheta_viridis_genome_assembly,_chromosome:_2	AUGUSTUS	exon	41833352	41834725	.	+	.	ID=g7196.t1.exon1;Parent=g7196.t1;
OY101441.1_Gymnocheta_viridis_genome_assembly,_chromosome:_2	AUGUSTUS	stop_codon	41834723	41834725	.	+	0	ID=g7196.t1.stop1;Parent=g7196.t1;
OY101441.1_Gymnocheta_viridis_genome_assembly,_chromosome:_2	AUGUSTUS	gene	42137774	42142036	.	+	.	ID=g7197;
OY101441.1_Gymnocheta_viridis_genome_assembly,_chromosome:_2	AUGUSTUS	mRNA	42137774	42142036	1	+	.	ID=g7197.t1;Parent=g7197;
OY101441.1_Gymnocheta_viridis_genome_assembly,_chromosome:_2	AUGUSTUS	start_codon	42137774	42137776	.	+	0	ID=g7197.t1.start1;Parent=g7197.t1;
OY101441.1_Gymnocheta_viridis_genome_assembly,_chromosome:_2	AUGUSTUS	CDS	42137774	42142036	1	+	0	ID=g7197.t1.CDS1;Parent=g7197.t1;
OY101441.1_Gymnocheta_viridis_genome_assembly,_chromosome:_2	AUGUSTUS	exon	42137774	42142036	.	+	.	ID=g7197.t1.exon1;Parent=g7197.t1;
OY101441.1_Gymnocheta_viridis_genome_assembly,_chromosome:_2	AUGUSTUS	stop_codon	42142034	42142036	.	+	0	ID=g7197.t1.stop1;Parent=g7197.t1;
OY101441.1_Gymnocheta_viridis_genome_assembly,_chromosome:_2	AUGUSTUS	gene	42175802	42176626	.	-	.	ID=g7198;
OY101441.1_Gymnocheta_viridis_genome_assembly,_chromosome:_2	AUGUSTUS	mRNA	42175802	42176626	1	-	.	ID=g7198.t1;Parent=g7198;
OY101441.1_Gymnocheta_viridis_genome_assembly,_chromosome:_2	AUGUSTUS	stop_codon	42175802	42175804	.	-	0	ID=g7198.t1.stop1;Parent=g7198.t1;
OY101441.1_Gymnocheta_viridis_genome_assembly,_chromosome:_2	AUGUSTUS	CDS	42175802	42176626	1	-	0	ID=g7198.t1.CDS1;Parent=g7198.t1;
OY101441.1_Gymnocheta_viridis_genome_assembly,_chromosome:_2	AUGUSTUS	exon	42175802	42176626	.	-	.	ID=g7198.t1.exon1;Parent=g7198.t1;
OY101441.1_Gymnocheta_viridis_genome_assembly,_chromosome:_2	AUGUSTUS	start_codon	42176624	42176626	.	-	0	ID=g7198.t1.start1;Parent=g7198.t1;
OY101441.1_Gymnocheta_viridis_genome_assembly,_chromosome:_2	AUGUSTUS	gene	42406868	42407654	.	-	.	ID=g7199;
OY101441.1_Gymnocheta_viridis_genome_assembly,_chromosome:_2	AUGUSTUS	mRNA	42406868	42407654	1	-	.	ID=g7199.t1;Parent=g7199;
OY101441.1_Gymnocheta_viridis_genome_assembly,_chromosome:_2	AUGUSTUS	stop_codon	42406868	42406870	.	-	0	ID=g7199.t1.stop1;Parent=g7199.t1;
OY101441.1_Gymnocheta_viridis_genome_assembly,_chromosome:_2	AUGUSTUS	CDS	42406868	42407028	1	-	2	ID=g7199.t1.CDS1;Parent=g7199.t1;
OY101441.1_Gymnocheta_viridis_genome_assembly,_chromosome:_2	AUGUSTUS	exon	42406868	42407028	.	-	.	ID=g7199.t1.exon1;Parent=g7199.t1;
OY101441.1_Gymnocheta_viridis_genome_assembly,_chromosome:_2	AUGUSTUS	intron	42407029	42407086	1	-	.	ID=g7199.t1.intron1;Parent=g7199.t1;
OY101441.1_Gymnocheta_viridis_genome_assembly,_chromosome:_2	AUGUSTUS	CDS	42407087	42407654	1	-	0	ID=g7199.t1.CDS2;Parent=g7199.t1;
OY101441.1_Gymnocheta_viridis_genome_assembly,_chromosome:_2	AUGUSTUS	exon	42407087	42407654	.	-	.	ID=g7199.t1.exon2;Parent=g7199.t1;
OY101441.1_Gymnocheta_viridis_genome_assembly,_chromosome:_2	AUGUSTUS	start_codon	42407652	42407654	.	-	0	ID=g7199.t1.start1;Parent=g7199.t1;
OY101441.1_Gymnocheta_viridis_genome_assembly,_chromosome:_2	AUGUSTUS	gene	42409590	42413756	.	+	.	ID=g7200;
OY101441.1_Gymnocheta_viridis_genome_assembly,_chromosome:_2	AUGUSTUS	mRNA	42409590	42413756	1	+	.	ID=g7200.t1;Parent=g7200;
OY101441.1_Gymnocheta_viridis_genome_assembly,_chromosome:_2	AUGUSTUS	start_codon	42409590	42409592	.	+	0	ID=g7200.t1.start1;Parent=g7200.t1;
OY101441.1_Gymnocheta_viridis_genome_assembly,_chromosome:_2	AUGUSTUS	CDS	42409590	42413756	1	+	0	ID=g7200.t1.CDS1;Parent=g7200.t1;
OY101441.1_Gymnocheta_viridis_genome_assembly,_chromosome:_2	AUGUSTUS	exon	42409590	42413756	.	+	.	ID=g7200.t1.exon1;Parent=g7200.t1;
OY101441.1_Gymnocheta_viridis_genome_assembly,_chromosome:_2	AUGUSTUS	stop_codon	42413754	42413756	.	+	0	ID=g7200.t1.stop1;Parent=g7200.t1;
OY101441.1_Gymnocheta_viridis_genome_assembly,_chromosome:_2	AUGUSTUS	gene	42429207	42431086	.	+	.	ID=g7201;
OY101441.1_Gymnocheta_viridis_genome_assembly,_chromosome:_2	AUGUSTUS	mRNA	42429207	42431086	1	+	.	ID=g7201.t1;Parent=g7201;
OY101441.1_Gymnocheta_viridis_genome_assembly,_chromosome:_2	AUGUSTUS	start_codon	42429207	42429209	.	+	0	ID=g7201.t1.start1;Parent=g7201.t1;
OY101441.1_Gymnocheta_viridis_genome_assembly,_chromosome:_2	AUGUSTUS	CDS	42429207	42429511	1	+	0	ID=g7201.t1.CDS1;Parent=g7201.t1;
OY101441.1_Gymnocheta_viridis_genome_assembly,_chromosome:_2	AUGUSTUS	exon	42429207	42429511	.	+	.	ID=g7201.t1.exon1;Parent=g7201.t1;
OY101441.1_Gymnocheta_viridis_genome_assembly,_chromosome:_2	AUGUSTUS	intron	42429512	42429579	1	+	.	ID=g7201.t1.intron1;Parent=g7201.t1;
OY101441.1_Gymnocheta_viridis_genome_assembly,_chromosome:_2	AUGUSTUS	CDS	42429580	42431086	1	+	1	ID=g7201.t1.CDS2;Parent=g7201.t1;
OY101441.1_Gymnocheta_viridis_genome_assembly,_chromosome:_2	AUGUSTUS	exon	42429580	42431086	.	+	.	ID=g7201.t1.exon2;Parent=g7201.t1;
OY101441.1_Gymnocheta_viridis_genome_assembly,_chromosome:_2	AUGUSTUS	stop_codon	42431084	42431086	.	+	0	ID=g7201.t1.stop1;Parent=g7201.t1;
OY101441.1_Gymnocheta_viridis_genome_assembly,_chromosome:_2	AUGUSTUS	gene	42437947	42458523	.	-	.	ID=g7202;
OY101441.1_Gymnocheta_viridis_genome_assembly,_chromosome:_2	AUGUSTUS	mRNA	42437947	42458523	1	-	.	ID=g7202.t1;Parent=g7202;
OY101441.1_Gymnocheta_viridis_genome_assembly,_chromosome:_2	AUGUSTUS	stop_codon	42437947	42437949	.	-	0	ID=g7202.t1.stop1;Parent=g7202.t1;
OY101441.1_Gymnocheta_viridis_genome_assembly,_chromosome:_2	AUGUSTUS	CDS	42437947	42438096	1	-	0	ID=g7202.t1.CDS1;Parent=g7202.t1;
OY101441.1_Gymnocheta_viridis_genome_assembly,_chromosome:_2	AUGUSTUS	exon	42437947	42438096	.	-	.	ID=g7202.t1.exon1;Parent=g7202.t1;
OY101441.1_Gymnocheta_viridis_genome_assembly,_chromosome:_2	AUGUSTUS	intron	42438097	42438156	1	-	.	ID=g7202.t1.intron1;Parent=g7202.t1;
OY101441.1_Gymnocheta_viridis_genome_assembly,_chromosome:_2	AUGUSTUS	CDS	42438157	42438297	1	-	0	ID=g7202.t1.CDS2;Parent=g7202.t1;
OY101441.1_Gymnocheta_viridis_genome_assembly,_chromosome:_2	AUGUSTUS	exon	42438157	42438297	.	-	.	ID=g7202.t1.exon2;Parent=g7202.t1;
OY101441.1_Gymnocheta_viridis_genome_assembly,_chromosome:_2	AUGUSTUS	intron	42438298	42438398	1	-	.	ID=g7202.t1.intron2;Parent=g7202.t1;
OY101441.1_Gymnocheta_viridis_genome_assembly,_chromosome:_2	AUGUSTUS	CDS	42438399	42438578	1	-	0	ID=g7202.t1.CDS3;Parent=g7202.t1;
OY101441.1_Gymnocheta_viridis_genome_assembly,_chromosome:_2	AUGUSTUS	exon	42438399	42438578	.	-	.	ID=g7202.t1.exon3;Parent=g7202.t1;
OY101441.1_Gymnocheta_viridis_genome_assembly,_chromosome:_2	AUGUSTUS	intron	42438579	42438657	1	-	.	ID=g7202.t1.intron3;Parent=g7202.t1;
OY101441.1_Gymnocheta_viridis_genome_assembly,_chromosome:_2	AUGUSTUS	CDS	42438658	42438805	1	-	1	ID=g7202.t1.CDS4;Parent=g7202.t1;
OY101441.1_Gymnocheta_viridis_genome_assembly,_chromosome:_2	AUGUSTUS	exon	42438658	42438805	.	-	.	ID=g7202.t1.exon4;Parent=g7202.t1;
OY101441.1_Gymnocheta_viridis_genome_assembly,_chromosome:_2	AUGUSTUS	intron	42438806	42438872	1	-	.	ID=g7202.t1.intron4;Parent=g7202.t1;
OY101441.1_Gymnocheta_viridis_genome_assembly,_chromosome:_2	AUGUSTUS	CDS	42438873	42439027	1	-	0	ID=g7202.t1.CDS5;Parent=g7202.t1;
OY101441.1_Gymnocheta_viridis_genome_assembly,_chromosome:_2	AUGUSTUS	exon	42438873	42439027	.	-	.	ID=g7202.t1.exon5;Parent=g7202.t1;
OY101441.1_Gymnocheta_viridis_genome_assembly,_chromosome:_2	AUGUSTUS	intron	42439028	42444883	1	-	.	ID=g7202.t1.intron5;Parent=g7202.t1;
OY101441.1_Gymnocheta_viridis_genome_assembly,_chromosome:_2	AUGUSTUS	CDS	42444884	42445057	1	-	0	ID=g7202.t1.CDS6;Parent=g7202.t1;
OY101441.1_Gymnocheta_viridis_genome_assembly,_chromosome:_2	AUGUSTUS	exon	42444884	42445057	.	-	.	ID=g7202.t1.exon6;Parent=g7202.t1;
OY101441.1_Gymnocheta_viridis_genome_assembly,_chromosome:_2	AUGUSTUS	intron	42445058	42446140	1	-	.	ID=g7202.t1.intron6;Parent=g7202.t1;
OY101441.1_Gymnocheta_viridis_genome_assembly,_chromosome:_2	AUGUSTUS	CDS	42446141	42446277	1	-	2	ID=g7202.t1.CDS7;Parent=g7202.t1;
OY101441.1_Gymnocheta_viridis_genome_assembly,_chromosome:_2	AUGUSTUS	exon	42446141	42446277	.	-	.	ID=g7202.t1.exon7;Parent=g7202.t1;
OY101441.1_Gymnocheta_viridis_genome_assembly,_chromosome:_2	AUGUSTUS	intron	42446278	42446483	1	-	.	ID=g7202.t1.intron7;Parent=g7202.t1;
OY101441.1_Gymnocheta_viridis_genome_assembly,_chromosome:_2	AUGUSTUS	CDS	42446484	42446567	1	-	2	ID=g7202.t1.CDS8;Parent=g7202.t1;
OY101441.1_Gymnocheta_viridis_genome_assembly,_chromosome:_2	AUGUSTUS	exon	42446484	42446567	.	-	.	ID=g7202.t1.exon8;Parent=g7202.t1;
OY101441.1_Gymnocheta_viridis_genome_assembly,_chromosome:_2	AUGUSTUS	intron	42446568	42447183	1	-	.	ID=g7202.t1.intron8;Parent=g7202.t1;
OY101441.1_Gymnocheta_viridis_genome_assembly,_chromosome:_2	AUGUSTUS	CDS	42447184	42447285	1	-	2	ID=g7202.t1.CDS9;Parent=g7202.t1;
OY101441.1_Gymnocheta_viridis_genome_assembly,_chromosome:_2	AUGUSTUS	exon	42447184	42447285	.	-	.	ID=g7202.t1.exon9;Parent=g7202.t1;
OY101441.1_Gymnocheta_viridis_genome_assembly,_chromosome:_2	AUGUSTUS	intron	42447286	42454187	1	-	.	ID=g7202.t1.intron9;Parent=g7202.t1;
OY101441.1_Gymnocheta_viridis_genome_assembly,_chromosome:_2	AUGUSTUS	CDS	42454188	42458523	1	-	0	ID=g7202.t1.CDS10;Parent=g7202.t1;
OY101441.1_Gymnocheta_viridis_genome_assembly,_chromosome:_2	AUGUSTUS	exon	42454188	42458523	.	-	.	ID=g7202.t1.exon10;Parent=g7202.t1;
OY101441.1_Gymnocheta_viridis_genome_assembly,_chromosome:_2	AUGUSTUS	start_codon	42458521	42458523	.	-	0	ID=g7202.t1.start1;Parent=g7202.t1;
OY101441.1_Gymnocheta_viridis_genome_assembly,_chromosome:_2	AUGUSTUS	mRNA	42437947	42458523	1	-	.	ID=g7202.t2;Parent=g7202;
OY101441.1_Gymnocheta_viridis_genome_assembly,_chromosome:_2	AUGUSTUS	stop_codon	42437947	42437949	.	-	0	ID=g7202.t2.stop1;Parent=g7202.t2;
OY101441.1_Gymnocheta_viridis_genome_assembly,_chromosome:_2	AUGUSTUS	CDS	42437947	42438096	1	-	0	ID=g7202.t2.CDS1;Parent=g7202.t2;
OY101441.1_Gymnocheta_viridis_genome_assembly,_chromosome:_2	AUGUSTUS	exon	42437947	42438096	.	-	.	ID=g7202.t2.exon1;Parent=g7202.t2;
OY101441.1_Gymnocheta_viridis_genome_assembly,_chromosome:_2	AUGUSTUS	intron	42438097	42438156	1	-	.	ID=g7202.t2.intron1;Parent=g7202.t2;
OY101441.1_Gymnocheta_viridis_genome_assembly,_chromosome:_2	AUGUSTUS	CDS	42438157	42438297	1	-	0	ID=g7202.t2.CDS2;Parent=g7202.t2;
OY101441.1_Gymnocheta_viridis_genome_assembly,_chromosome:_2	AUGUSTUS	exon	42438157	42438297	.	-	.	ID=g7202.t2.exon2;Parent=g7202.t2;
OY101441.1_Gymnocheta_viridis_genome_assembly,_chromosome:_2	AUGUSTUS	intron	42438298	42438398	1	-	.	ID=g7202.t2.intron2;Parent=g7202.t2;
OY101441.1_Gymnocheta_viridis_genome_assembly,_chromosome:_2	AUGUSTUS	CDS	42438399	42438578	1	-	0	ID=g7202.t2.CDS3;Parent=g7202.t2;
OY101441.1_Gymnocheta_viridis_genome_assembly,_chromosome:_2	AUGUSTUS	exon	42438399	42438578	.	-	.	ID=g7202.t2.exon3;Parent=g7202.t2;
OY101441.1_Gymnocheta_viridis_genome_assembly,_chromosome:_2	AUGUSTUS	intron	42438579	42438657	1	-	.	ID=g7202.t2.intron3;Parent=g7202.t2;
OY101441.1_Gymnocheta_viridis_genome_assembly,_chromosome:_2	AUGUSTUS	CDS	42438658	42438805	1	-	1	ID=g7202.t2.CDS4;Parent=g7202.t2;
OY101441.1_Gymnocheta_viridis_genome_assembly,_chromosome:_2	AUGUSTUS	exon	42438658	42438805	.	-	.	ID=g7202.t2.exon4;Parent=g7202.t2;
OY101441.1_Gymnocheta_viridis_genome_assembly,_chromosome:_2	AUGUSTUS	intron	42438806	42438872	1	-	.	ID=g7202.t2.intron4;Parent=g7202.t2;
OY101441.1_Gymnocheta_viridis_genome_assembly,_chromosome:_2	AUGUSTUS	CDS	42438873	42439027	1	-	0	ID=g7202.t2.CDS5;Parent=g7202.t2;
OY101441.1_Gymnocheta_viridis_genome_assembly,_chromosome:_2	AUGUSTUS	exon	42438873	42439027	.	-	.	ID=g7202.t2.exon5;Parent=g7202.t2;
OY101441.1_Gymnocheta_viridis_genome_assembly,_chromosome:_2	AUGUSTUS	intron	42439028	42444883	1	-	.	ID=g7202.t2.intron5;Parent=g7202.t2;
OY101441.1_Gymnocheta_viridis_genome_assembly,_chromosome:_2	AUGUSTUS	CDS	42444884	42445057	1	-	0	ID=g7202.t2.CDS6;Parent=g7202.t2;
OY101441.1_Gymnocheta_viridis_genome_assembly,_chromosome:_2	AUGUSTUS	exon	42444884	42445057	.	-	.	ID=g7202.t2.exon6;Parent=g7202.t2;
OY101441.1_Gymnocheta_viridis_genome_assembly,_chromosome:_2	AUGUSTUS	intron	42445058	42446140	1	-	.	ID=g7202.t2.intron6;Parent=g7202.t2;
OY101441.1_Gymnocheta_viridis_genome_assembly,_chromosome:_2	AUGUSTUS	CDS	42446141	42446277	1	-	2	ID=g7202.t2.CDS7;Parent=g7202.t2;
OY101441.1_Gymnocheta_viridis_genome_assembly,_chromosome:_2	AUGUSTUS	exon	42446141	42446277	.	-	.	ID=g7202.t2.exon7;Parent=g7202.t2;
OY101441.1_Gymnocheta_viridis_genome_assembly,_chromosome:_2	AUGUSTUS	intron	42446278	42454187	1	-	.	ID=g7202.t2.intron7;Parent=g7202.t2;
OY101441.1_Gymnocheta_viridis_genome_assembly,_chromosome:_2	AUGUSTUS	CDS	42454188	42458523	1	-	0	ID=g7202.t2.CDS8;Parent=g7202.t2;
OY101441.1_Gymnocheta_viridis_genome_assembly,_chromosome:_2	AUGUSTUS	exon	42454188	42458523	.	-	.	ID=g7202.t2.exon8;Parent=g7202.t2;
OY101441.1_Gymnocheta_viridis_genome_assembly,_chromosome:_2	AUGUSTUS	start_codon	42458521	42458523	.	-	0	ID=g7202.t2.start1;Parent=g7202.t2;
OY101441.1_Gymnocheta_viridis_genome_assembly,_chromosome:_2	AUGUSTUS	gene	42476221	42479403	.	-	.	ID=g7203;
OY101441.1_Gymnocheta_viridis_genome_assembly,_chromosome:_2	AUGUSTUS	mRNA	42476221	42479403	1	-	.	ID=g7203.t1;Parent=g7203;
OY101441.1_Gymnocheta_viridis_genome_assembly,_chromosome:_2	AUGUSTUS	stop_codon	42476221	42476223	.	-	0	ID=g7203.t1.stop1;Parent=g7203.t1;
OY101441.1_Gymnocheta_viridis_genome_assembly,_chromosome:_2	AUGUSTUS	CDS	42476221	42476358	1	-	0	ID=g7203.t1.CDS1;Parent=g7203.t1;
OY101441.1_Gymnocheta_viridis_genome_assembly,_chromosome:_2	AUGUSTUS	exon	42476221	42476358	.	-	.	ID=g7203.t1.exon1;Parent=g7203.t1;
OY101441.1_Gymnocheta_viridis_genome_assembly,_chromosome:_2	AUGUSTUS	intron	42476359	42476478	1	-	.	ID=g7203.t1.intron1;Parent=g7203.t1;
OY101441.1_Gymnocheta_viridis_genome_assembly,_chromosome:_2	AUGUSTUS	CDS	42476479	42476564	1	-	2	ID=g7203.t1.CDS2;Parent=g7203.t1;
OY101441.1_Gymnocheta_viridis_genome_assembly,_chromosome:_2	AUGUSTUS	exon	42476479	42476564	.	-	.	ID=g7203.t1.exon2;Parent=g7203.t1;
OY101441.1_Gymnocheta_viridis_genome_assembly,_chromosome:_2	AUGUSTUS	intron	42476565	42478601	1	-	.	ID=g7203.t1.intron2;Parent=g7203.t1;
OY101441.1_Gymnocheta_viridis_genome_assembly,_chromosome:_2	AUGUSTUS	CDS	42478602	42478717	1	-	1	ID=g7203.t1.CDS3;Parent=g7203.t1;
OY101441.1_Gymnocheta_viridis_genome_assembly,_chromosome:_2	AUGUSTUS	exon	42478602	42478717	.	-	.	ID=g7203.t1.exon3;Parent=g7203.t1;
OY101441.1_Gymnocheta_viridis_genome_assembly,_chromosome:_2	AUGUSTUS	intron	42478718	42478788	1	-	.	ID=g7203.t1.intron3;Parent=g7203.t1;
OY101441.1_Gymnocheta_viridis_genome_assembly,_chromosome:_2	AUGUSTUS	CDS	42478789	42479162	1	-	0	ID=g7203.t1.CDS4;Parent=g7203.t1;
OY101441.1_Gymnocheta_viridis_genome_assembly,_chromosome:_2	AUGUSTUS	exon	42478789	42479162	.	-	.	ID=g7203.t1.exon4;Parent=g7203.t1;
OY101441.1_Gymnocheta_viridis_genome_assembly,_chromosome:_2	AUGUSTUS	intron	42479163	42479271	1	-	.	ID=g7203.t1.intron4;Parent=g7203.t1;
OY101441.1_Gymnocheta_viridis_genome_assembly,_chromosome:_2	AUGUSTUS	CDS	42479272	42479403	1	-	0	ID=g7203.t1.CDS5;Parent=g7203.t1;
OY101441.1_Gymnocheta_viridis_genome_assembly,_chromosome:_2	AUGUSTUS	exon	42479272	42479403	.	-	.	ID=g7203.t1.exon5;Parent=g7203.t1;
OY101441.1_Gymnocheta_viridis_genome_assembly,_chromosome:_2	AUGUSTUS	start_codon	42479401	42479403	.	-	0	ID=g7203.t1.start1;Parent=g7203.t1;
OY101441.1_Gymnocheta_viridis_genome_assembly,_chromosome:_2	AUGUSTUS	gene	42536661	42538731	.	-	.	ID=g7204;
OY101441.1_Gymnocheta_viridis_genome_assembly,_chromosome:_2	AUGUSTUS	mRNA	42536661	42538731	1	-	.	ID=g7204.t1;Parent=g7204;
OY101441.1_Gymnocheta_viridis_genome_assembly,_chromosome:_2	AUGUSTUS	stop_codon	42536661	42536663	.	-	0	ID=g7204.t1.stop1;Parent=g7204.t1;
OY101441.1_Gymnocheta_viridis_genome_assembly,_chromosome:_2	AUGUSTUS	CDS	42536661	42537028	1	-	2	ID=g7204.t1.CDS1;Parent=g7204.t1;
OY101441.1_Gymnocheta_viridis_genome_assembly,_chromosome:_2	AUGUSTUS	exon	42536661	42537028	.	-	.	ID=g7204.t1.exon1;Parent=g7204.t1;
OY101441.1_Gymnocheta_viridis_genome_assembly,_chromosome:_2	AUGUSTUS	intron	42537029	42537239	1	-	.	ID=g7204.t1.intron1;Parent=g7204.t1;
OY101441.1_Gymnocheta_viridis_genome_assembly,_chromosome:_2	AUGUSTUS	CDS	42537240	42537336	1	-	0	ID=g7204.t1.CDS2;Parent=g7204.t1;
OY101441.1_Gymnocheta_viridis_genome_assembly,_chromosome:_2	AUGUSTUS	exon	42537240	42537336	.	-	.	ID=g7204.t1.exon2;Parent=g7204.t1;
OY101441.1_Gymnocheta_viridis_genome_assembly,_chromosome:_2	AUGUSTUS	intron	42537337	42537392	1	-	.	ID=g7204.t1.intron2;Parent=g7204.t1;
OY101441.1_Gymnocheta_viridis_genome_assembly,_chromosome:_2	AUGUSTUS	CDS	42537393	42537497	1	-	0	ID=g7204.t1.CDS3;Parent=g7204.t1;
OY101441.1_Gymnocheta_viridis_genome_assembly,_chromosome:_2	AUGUSTUS	exon	42537393	42537497	.	-	.	ID=g7204.t1.exon3;Parent=g7204.t1;
OY101441.1_Gymnocheta_viridis_genome_assembly,_chromosome:_2	AUGUSTUS	intron	42537498	42537561	1	-	.	ID=g7204.t1.intron3;Parent=g7204.t1;
OY101441.1_Gymnocheta_viridis_genome_assembly,_chromosome:_2	AUGUSTUS	CDS	42537562	42538731	1	-	0	ID=g7204.t1.CDS4;Parent=g7204.t1;
OY101441.1_Gymnocheta_viridis_genome_assembly,_chromosome:_2	AUGUSTUS	exon	42537562	42538731	.	-	.	ID=g7204.t1.exon4;Parent=g7204.t1;
OY101441.1_Gymnocheta_viridis_genome_assembly,_chromosome:_2	AUGUSTUS	start_codon	42538729	42538731	.	-	0	ID=g7204.t1.start1;Parent=g7204.t1;
OY101441.1_Gymnocheta_viridis_genome_assembly,_chromosome:_2	AUGUSTUS	gene	42561671	42562374	.	+	.	ID=g7205;
OY101441.1_Gymnocheta_viridis_genome_assembly,_chromosome:_2	AUGUSTUS	mRNA	42561671	42562374	0.41	+	.	ID=g7205.t1;Parent=g7205;
OY101441.1_Gymnocheta_viridis_genome_assembly,_chromosome:_2	AUGUSTUS	start_codon	42561671	42561673	.	+	0	ID=g7205.t1.start1;Parent=g7205.t1;
OY101441.1_Gymnocheta_viridis_genome_assembly,_chromosome:_2	AUGUSTUS	CDS	42561671	42561905	0.56	+	0	ID=g7205.t1.CDS1;Parent=g7205.t1;
OY101441.1_Gymnocheta_viridis_genome_assembly,_chromosome:_2	AUGUSTUS	exon	42561671	42561905	.	+	.	ID=g7205.t1.exon1;Parent=g7205.t1;
OY101441.1_Gymnocheta_viridis_genome_assembly,_chromosome:_2	AUGUSTUS	intron	42561906	42562099	0.65	+	.	ID=g7205.t1.intron1;Parent=g7205.t1;
OY101441.1_Gymnocheta_viridis_genome_assembly,_chromosome:_2	AUGUSTUS	CDS	42562100	42562302	0.75	+	2	ID=g7205.t1.CDS2;Parent=g7205.t1;
OY101441.1_Gymnocheta_viridis_genome_assembly,_chromosome:_2	AUGUSTUS	exon	42562100	42562302	.	+	.	ID=g7205.t1.exon2;Parent=g7205.t1;
OY101441.1_Gymnocheta_viridis_genome_assembly,_chromosome:_2	AUGUSTUS	intron	42562303	42562371	0.99	+	.	ID=g7205.t1.intron2;Parent=g7205.t1;
OY101441.1_Gymnocheta_viridis_genome_assembly,_chromosome:_2	AUGUSTUS	CDS	42562372	42562374	0.99	+	0	ID=g7205.t1.CDS3;Parent=g7205.t1;
OY101441.1_Gymnocheta_viridis_genome_assembly,_chromosome:_2	AUGUSTUS	exon	42562372	42562374	.	+	.	ID=g7205.t1.exon3;Parent=g7205.t1;
OY101441.1_Gymnocheta_viridis_genome_assembly,_chromosome:_2	AUGUSTUS	stop_codon	42562372	42562374	.	+	0	ID=g7205.t1.stop1;Parent=g7205.t1;
OY101441.1_Gymnocheta_viridis_genome_assembly,_chromosome:_2	AUGUSTUS	gene	42718292	42719169	.	-	.	ID=g7206;
OY101441.1_Gymnocheta_viridis_genome_assembly,_chromosome:_2	AUGUSTUS	mRNA	42718567	42719169	0.84	-	.	ID=g7206.t1;Parent=g7206;
OY101441.1_Gymnocheta_viridis_genome_assembly,_chromosome:_2	AUGUSTUS	stop_codon	42718567	42718569	.	-	0	ID=g7206.t1.stop1;Parent=g7206.t1;
OY101441.1_Gymnocheta_viridis_genome_assembly,_chromosome:_2	AUGUSTUS	CDS	42718567	42719169	0.84	-	0	ID=g7206.t1.CDS1;Parent=g7206.t1;
OY101441.1_Gymnocheta_viridis_genome_assembly,_chromosome:_2	AUGUSTUS	exon	42718567	42719169	.	-	.	ID=g7206.t1.exon1;Parent=g7206.t1;
OY101441.1_Gymnocheta_viridis_genome_assembly,_chromosome:_2	AUGUSTUS	start_codon	42719167	42719169	.	-	0	ID=g7206.t1.start1;Parent=g7206.t1;
OY101441.1_Gymnocheta_viridis_genome_assembly,_chromosome:_2	AUGUSTUS	mRNA	42718292	42719169	0.52	-	.	ID=g7206.t2;Parent=g7206;
OY101441.1_Gymnocheta_viridis_genome_assembly,_chromosome:_2	AUGUSTUS	stop_codon	42718292	42718294	.	-	0	ID=g7206.t2.stop1;Parent=g7206.t2;
OY101441.1_Gymnocheta_viridis_genome_assembly,_chromosome:_2	AUGUSTUS	CDS	42718292	42718405	0.74	-	0	ID=g7206.t2.CDS1;Parent=g7206.t2;
OY101441.1_Gymnocheta_viridis_genome_assembly,_chromosome:_2	AUGUSTUS	exon	42718292	42718405	.	-	.	ID=g7206.t2.exon1;Parent=g7206.t2;
OY101441.1_Gymnocheta_viridis_genome_assembly,_chromosome:_2	AUGUSTUS	intron	42718406	42718587	0.71	-	.	ID=g7206.t2.intron1;Parent=g7206.t2;
OY101441.1_Gymnocheta_viridis_genome_assembly,_chromosome:_2	AUGUSTUS	CDS	42718588	42719169	0.54	-	0	ID=g7206.t2.CDS2;Parent=g7206.t2;
OY101441.1_Gymnocheta_viridis_genome_assembly,_chromosome:_2	AUGUSTUS	exon	42718588	42719169	.	-	.	ID=g7206.t2.exon2;Parent=g7206.t2;
OY101441.1_Gymnocheta_viridis_genome_assembly,_chromosome:_2	AUGUSTUS	start_codon	42719167	42719169	.	-	0	ID=g7206.t2.start1;Parent=g7206.t2;
OY101441.1_Gymnocheta_viridis_genome_assembly,_chromosome:_2	AUGUSTUS	gene	42719303	42719647	.	-	.	ID=g7207;
OY101441.1_Gymnocheta_viridis_genome_assembly,_chromosome:_2	AUGUSTUS	mRNA	42719303	42719647	0.94	-	.	ID=g7207.t1;Parent=g7207;
OY101441.1_Gymnocheta_viridis_genome_assembly,_chromosome:_2	AUGUSTUS	stop_codon	42719303	42719305	.	-	0	ID=g7207.t1.stop1;Parent=g7207.t1;
OY101441.1_Gymnocheta_viridis_genome_assembly,_chromosome:_2	AUGUSTUS	CDS	42719303	42719647	0.94	-	0	ID=g7207.t1.CDS1;Parent=g7207.t1;
OY101441.1_Gymnocheta_viridis_genome_assembly,_chromosome:_2	AUGUSTUS	exon	42719303	42719647	.	-	.	ID=g7207.t1.exon1;Parent=g7207.t1;
OY101441.1_Gymnocheta_viridis_genome_assembly,_chromosome:_2	AUGUSTUS	start_codon	42719645	42719647	.	-	0	ID=g7207.t1.start1;Parent=g7207.t1;
OY101441.1_Gymnocheta_viridis_genome_assembly,_chromosome:_2	AUGUSTUS	gene	42720226	42720768	.	-	.	ID=g7208;
OY101441.1_Gymnocheta_viridis_genome_assembly,_chromosome:_2	AUGUSTUS	mRNA	42720226	42720768	1	-	.	ID=g7208.t1;Parent=g7208;
OY101441.1_Gymnocheta_viridis_genome_assembly,_chromosome:_2	AUGUSTUS	stop_codon	42720226	42720228	.	-	0	ID=g7208.t1.stop1;Parent=g7208.t1;
OY101441.1_Gymnocheta_viridis_genome_assembly,_chromosome:_2	AUGUSTUS	CDS	42720226	42720768	1	-	0	ID=g7208.t1.CDS1;Parent=g7208.t1;
OY101441.1_Gymnocheta_viridis_genome_assembly,_chromosome:_2	AUGUSTUS	exon	42720226	42720768	.	-	.	ID=g7208.t1.exon1;Parent=g7208.t1;
OY101441.1_Gymnocheta_viridis_genome_assembly,_chromosome:_2	AUGUSTUS	start_codon	42720766	42720768	.	-	0	ID=g7208.t1.start1;Parent=g7208.t1;
OY101441.1_Gymnocheta_viridis_genome_assembly,_chromosome:_2	AUGUSTUS	gene	42720226	42721655	.	-	.	ID=g7209;
OY101441.1_Gymnocheta_viridis_genome_assembly,_chromosome:_2	AUGUSTUS	mRNA	42720874	42721655	0.88	-	.	ID=g7209.t1;Parent=g7209;
OY101441.1_Gymnocheta_viridis_genome_assembly,_chromosome:_2	AUGUSTUS	stop_codon	42720874	42720876	.	-	0	ID=g7209.t1.stop1;Parent=g7209.t1;
OY101441.1_Gymnocheta_viridis_genome_assembly,_chromosome:_2	AUGUSTUS	CDS	42720874	42721319	0.96	-	2	ID=g7209.t1.CDS1;Parent=g7209.t1;
OY101441.1_Gymnocheta_viridis_genome_assembly,_chromosome:_2	AUGUSTUS	exon	42720874	42721319	.	-	.	ID=g7209.t1.exon1;Parent=g7209.t1;
OY101441.1_Gymnocheta_viridis_genome_assembly,_chromosome:_2	AUGUSTUS	intron	42721320	42721393	0.88	-	.	ID=g7209.t1.intron1;Parent=g7209.t1;
OY101441.1_Gymnocheta_viridis_genome_assembly,_chromosome:_2	AUGUSTUS	CDS	42721394	42721655	0.9	-	0	ID=g7209.t1.CDS2;Parent=g7209.t1;
OY101441.1_Gymnocheta_viridis_genome_assembly,_chromosome:_2	AUGUSTUS	exon	42721394	42721655	.	-	.	ID=g7209.t1.exon2;Parent=g7209.t1;
OY101441.1_Gymnocheta_viridis_genome_assembly,_chromosome:_2	AUGUSTUS	start_codon	42721653	42721655	.	-	0	ID=g7209.t1.start1;Parent=g7209.t1;
OY101441.1_Gymnocheta_viridis_genome_assembly,_chromosome:_2	AUGUSTUS	mRNA	42720226	42721655	0.52	-	.	ID=g7209.t2;Parent=g7209;
OY101441.1_Gymnocheta_viridis_genome_assembly,_chromosome:_2	AUGUSTUS	stop_codon	42720226	42720228	.	-	0	ID=g7209.t2.stop1;Parent=g7209.t2;
OY101441.1_Gymnocheta_viridis_genome_assembly,_chromosome:_2	AUGUSTUS	CDS	42720226	42720542	0.58	-	2	ID=g7209.t2.CDS1;Parent=g7209.t2;
OY101441.1_Gymnocheta_viridis_genome_assembly,_chromosome:_2	AUGUSTUS	exon	42720226	42720542	.	-	.	ID=g7209.t2.exon1;Parent=g7209.t2;
OY101441.1_Gymnocheta_viridis_genome_assembly,_chromosome:_2	AUGUSTUS	intron	42720543	42720947	0.58	-	.	ID=g7209.t2.intron1;Parent=g7209.t2;
OY101441.1_Gymnocheta_viridis_genome_assembly,_chromosome:_2	AUGUSTUS	CDS	42720948	42721319	0.88	-	2	ID=g7209.t2.CDS2;Parent=g7209.t2;
OY101441.1_Gymnocheta_viridis_genome_assembly,_chromosome:_2	AUGUSTUS	exon	42720948	42721319	.	-	.	ID=g7209.t2.exon2;Parent=g7209.t2;
OY101441.1_Gymnocheta_viridis_genome_assembly,_chromosome:_2	AUGUSTUS	intron	42721320	42721393	0.9	-	.	ID=g7209.t2.intron2;Parent=g7209.t2;
OY101441.1_Gymnocheta_viridis_genome_assembly,_chromosome:_2	AUGUSTUS	CDS	42721394	42721655	0.9	-	0	ID=g7209.t2.CDS3;Parent=g7209.t2;
OY101441.1_Gymnocheta_viridis_genome_assembly,_chromosome:_2	AUGUSTUS	exon	42721394	42721655	.	-	.	ID=g7209.t2.exon3;Parent=g7209.t2;
OY101441.1_Gymnocheta_viridis_genome_assembly,_chromosome:_2	AUGUSTUS	start_codon	42721653	42721655	.	-	0	ID=g7209.t2.start1;Parent=g7209.t2;
OY101441.1_Gymnocheta_viridis_genome_assembly,_chromosome:_2	AUGUSTUS	gene	42720874	42721212	.	-	.	ID=g7210;
OY101441.1_Gymnocheta_viridis_genome_assembly,_chromosome:_2	AUGUSTUS	mRNA	42720874	42721212	0.67	-	.	ID=g7210.t1;Parent=g7210;
OY101441.1_Gymnocheta_viridis_genome_assembly,_chromosome:_2	AUGUSTUS	stop_codon	42720874	42720876	.	-	0	ID=g7210.t1.stop1;Parent=g7210.t1;
OY101441.1_Gymnocheta_viridis_genome_assembly,_chromosome:_2	AUGUSTUS	CDS	42720874	42721212	0.67	-	0	ID=g7210.t1.CDS1;Parent=g7210.t1;
OY101441.1_Gymnocheta_viridis_genome_assembly,_chromosome:_2	AUGUSTUS	exon	42720874	42721212	.	-	.	ID=g7210.t1.exon1;Parent=g7210.t1;
OY101441.1_Gymnocheta_viridis_genome_assembly,_chromosome:_2	AUGUSTUS	start_codon	42721210	42721212	.	-	0	ID=g7210.t1.start1;Parent=g7210.t1;
OY101441.1_Gymnocheta_viridis_genome_assembly,_chromosome:_2	AUGUSTUS	gene	42721716	42722030	.	-	.	ID=g7211;
OY101441.1_Gymnocheta_viridis_genome_assembly,_chromosome:_2	AUGUSTUS	mRNA	42721716	42722030	1	-	.	ID=g7211.t1;Parent=g7211;
OY101441.1_Gymnocheta_viridis_genome_assembly,_chromosome:_2	AUGUSTUS	stop_codon	42721716	42721718	.	-	0	ID=g7211.t1.stop1;Parent=g7211.t1;
OY101441.1_Gymnocheta_viridis_genome_assembly,_chromosome:_2	AUGUSTUS	CDS	42721716	42722030	1	-	0	ID=g7211.t1.CDS1;Parent=g7211.t1;
OY101441.1_Gymnocheta_viridis_genome_assembly,_chromosome:_2	AUGUSTUS	exon	42721716	42722030	.	-	.	ID=g7211.t1.exon1;Parent=g7211.t1;
OY101441.1_Gymnocheta_viridis_genome_assembly,_chromosome:_2	AUGUSTUS	start_codon	42722028	42722030	.	-	0	ID=g7211.t1.start1;Parent=g7211.t1;
OY101441.1_Gymnocheta_viridis_genome_assembly,_chromosome:_2	AUGUSTUS	gene	42977789	43017948	.	-	.	ID=g7212;
OY101441.1_Gymnocheta_viridis_genome_assembly,_chromosome:_2	AUGUSTUS	mRNA	42977789	43017948	1	-	.	ID=g7212.t1;Parent=g7212;
OY101441.1_Gymnocheta_viridis_genome_assembly,_chromosome:_2	AUGUSTUS	stop_codon	42977789	42977791	.	-	0	ID=g7212.t1.stop1;Parent=g7212.t1;
OY101441.1_Gymnocheta_viridis_genome_assembly,_chromosome:_2	AUGUSTUS	CDS	42977789	42981768	1	-	2	ID=g7212.t1.CDS1;Parent=g7212.t1;
OY101441.1_Gymnocheta_viridis_genome_assembly,_chromosome:_2	AUGUSTUS	exon	42977789	42981768	.	-	.	ID=g7212.t1.exon1;Parent=g7212.t1;
OY101441.1_Gymnocheta_viridis_genome_assembly,_chromosome:_2	AUGUSTUS	intron	42981769	42999401	1	-	.	ID=g7212.t1.intron1;Parent=g7212.t1;
OY101441.1_Gymnocheta_viridis_genome_assembly,_chromosome:_2	AUGUSTUS	CDS	42999402	42999949	1	-	1	ID=g7212.t1.CDS2;Parent=g7212.t1;
OY101441.1_Gymnocheta_viridis_genome_assembly,_chromosome:_2	AUGUSTUS	exon	42999402	42999949	.	-	.	ID=g7212.t1.exon2;Parent=g7212.t1;
OY101441.1_Gymnocheta_viridis_genome_assembly,_chromosome:_2	AUGUSTUS	intron	42999950	43007532	1	-	.	ID=g7212.t1.intron2;Parent=g7212.t1;
OY101441.1_Gymnocheta_viridis_genome_assembly,_chromosome:_2	AUGUSTUS	CDS	43007533	43008911	1	-	0	ID=g7212.t1.CDS3;Parent=g7212.t1;
OY101441.1_Gymnocheta_viridis_genome_assembly,_chromosome:_2	AUGUSTUS	exon	43007533	43008911	.	-	.	ID=g7212.t1.exon3;Parent=g7212.t1;
OY101441.1_Gymnocheta_viridis_genome_assembly,_chromosome:_2	AUGUSTUS	intron	43008912	43011129	1	-	.	ID=g7212.t1.intron3;Parent=g7212.t1;
OY101441.1_Gymnocheta_viridis_genome_assembly,_chromosome:_2	AUGUSTUS	CDS	43011130	43011325	1	-	1	ID=g7212.t1.CDS4;Parent=g7212.t1;
OY101441.1_Gymnocheta_viridis_genome_assembly,_chromosome:_2	AUGUSTUS	exon	43011130	43011325	.	-	.	ID=g7212.t1.exon4;Parent=g7212.t1;
OY101441.1_Gymnocheta_viridis_genome_assembly,_chromosome:_2	AUGUSTUS	intron	43011326	43011476	1	-	.	ID=g7212.t1.intron4;Parent=g7212.t1;
OY101441.1_Gymnocheta_viridis_genome_assembly,_chromosome:_2	AUGUSTUS	CDS	43011477	43011644	1	-	1	ID=g7212.t1.CDS5;Parent=g7212.t1;
OY101441.1_Gymnocheta_viridis_genome_assembly,_chromosome:_2	AUGUSTUS	exon	43011477	43011644	.	-	.	ID=g7212.t1.exon5;Parent=g7212.t1;
OY101441.1_Gymnocheta_viridis_genome_assembly,_chromosome:_2	AUGUSTUS	intron	43011645	43017841	1	-	.	ID=g7212.t1.intron5;Parent=g7212.t1;
OY101441.1_Gymnocheta_viridis_genome_assembly,_chromosome:_2	AUGUSTUS	CDS	43017842	43017948	1	-	0	ID=g7212.t1.CDS6;Parent=g7212.t1;
OY101441.1_Gymnocheta_viridis_genome_assembly,_chromosome:_2	AUGUSTUS	exon	43017842	43017948	.	-	.	ID=g7212.t1.exon6;Parent=g7212.t1;
OY101441.1_Gymnocheta_viridis_genome_assembly,_chromosome:_2	AUGUSTUS	start_codon	43017946	43017948	.	-	0	ID=g7212.t1.start1;Parent=g7212.t1;
OY101441.1_Gymnocheta_viridis_genome_assembly,_chromosome:_2	AUGUSTUS	gene	43066783	43110592	.	-	.	ID=g7213;
OY101441.1_Gymnocheta_viridis_genome_assembly,_chromosome:_2	AUGUSTUS	mRNA	43066783	43110592	0.85	-	.	ID=g7213.t1;Parent=g7213;
OY101441.1_Gymnocheta_viridis_genome_assembly,_chromosome:_2	AUGUSTUS	stop_codon	43066783	43066785	.	-	0	ID=g7213.t1.stop1;Parent=g7213.t1;
OY101441.1_Gymnocheta_viridis_genome_assembly,_chromosome:_2	AUGUSTUS	CDS	43066783	43066994	0.85	-	2	ID=g7213.t1.CDS1;Parent=g7213.t1;
OY101441.1_Gymnocheta_viridis_genome_assembly,_chromosome:_2	AUGUSTUS	exon	43066783	43066994	.	-	.	ID=g7213.t1.exon1;Parent=g7213.t1;
OY101441.1_Gymnocheta_viridis_genome_assembly,_chromosome:_2	AUGUSTUS	intron	43066995	43074446	1	-	.	ID=g7213.t1.intron1;Parent=g7213.t1;
OY101441.1_Gymnocheta_viridis_genome_assembly,_chromosome:_2	AUGUSTUS	CDS	43074447	43074593	1	-	2	ID=g7213.t1.CDS2;Parent=g7213.t1;
OY101441.1_Gymnocheta_viridis_genome_assembly,_chromosome:_2	AUGUSTUS	exon	43074447	43074593	.	-	.	ID=g7213.t1.exon2;Parent=g7213.t1;
OY101441.1_Gymnocheta_viridis_genome_assembly,_chromosome:_2	AUGUSTUS	intron	43074594	43080236	1	-	.	ID=g7213.t1.intron2;Parent=g7213.t1;
OY101441.1_Gymnocheta_viridis_genome_assembly,_chromosome:_2	AUGUSTUS	CDS	43080237	43080422	1	-	2	ID=g7213.t1.CDS3;Parent=g7213.t1;
OY101441.1_Gymnocheta_viridis_genome_assembly,_chromosome:_2	AUGUSTUS	exon	43080237	43080422	.	-	.	ID=g7213.t1.exon3;Parent=g7213.t1;
OY101441.1_Gymnocheta_viridis_genome_assembly,_chromosome:_2	AUGUSTUS	intron	43080423	43106952	1	-	.	ID=g7213.t1.intron3;Parent=g7213.t1;
OY101441.1_Gymnocheta_viridis_genome_assembly,_chromosome:_2	AUGUSTUS	CDS	43106953	43107162	1	-	2	ID=g7213.t1.CDS4;Parent=g7213.t1;
OY101441.1_Gymnocheta_viridis_genome_assembly,_chromosome:_2	AUGUSTUS	exon	43106953	43107162	.	-	.	ID=g7213.t1.exon4;Parent=g7213.t1;
OY101441.1_Gymnocheta_viridis_genome_assembly,_chromosome:_2	AUGUSTUS	intron	43107163	43108472	1	-	.	ID=g7213.t1.intron4;Parent=g7213.t1;
OY101441.1_Gymnocheta_viridis_genome_assembly,_chromosome:_2	AUGUSTUS	CDS	43108473	43108667	1	-	2	ID=g7213.t1.CDS5;Parent=g7213.t1;
OY101441.1_Gymnocheta_viridis_genome_assembly,_chromosome:_2	AUGUSTUS	exon	43108473	43108667	.	-	.	ID=g7213.t1.exon5;Parent=g7213.t1;
OY101441.1_Gymnocheta_viridis_genome_assembly,_chromosome:_2	AUGUSTUS	intron	43108668	43109310	1	-	.	ID=g7213.t1.intron5;Parent=g7213.t1;
OY101441.1_Gymnocheta_viridis_genome_assembly,_chromosome:_2	AUGUSTUS	CDS	43109311	43110592	1	-	0	ID=g7213.t1.CDS6;Parent=g7213.t1;
OY101441.1_Gymnocheta_viridis_genome_assembly,_chromosome:_2	AUGUSTUS	exon	43109311	43110592	.	-	.	ID=g7213.t1.exon6;Parent=g7213.t1;
OY101441.1_Gymnocheta_viridis_genome_assembly,_chromosome:_2	AUGUSTUS	start_codon	43110590	43110592	.	-	0	ID=g7213.t1.start1;Parent=g7213.t1;
OY101441.1_Gymnocheta_viridis_genome_assembly,_chromosome:_2	AUGUSTUS	gene	43178831	43196388	.	-	.	ID=g7214;
OY101441.1_Gymnocheta_viridis_genome_assembly,_chromosome:_2	AUGUSTUS	mRNA	43178831	43196388	0.2	-	.	ID=g7214.t1;Parent=g7214;
OY101441.1_Gymnocheta_viridis_genome_assembly,_chromosome:_2	AUGUSTUS	stop_codon	43178831	43178833	.	-	0	ID=g7214.t1.stop1;Parent=g7214.t1;
OY101441.1_Gymnocheta_viridis_genome_assembly,_chromosome:_2	AUGUSTUS	CDS	43178831	43178834	0.21	-	1	ID=g7214.t1.CDS1;Parent=g7214.t1;
OY101441.1_Gymnocheta_viridis_genome_assembly,_chromosome:_2	AUGUSTUS	exon	43178831	43178834	.	-	.	ID=g7214.t1.exon1;Parent=g7214.t1;
OY101441.1_Gymnocheta_viridis_genome_assembly,_chromosome:_2	AUGUSTUS	intron	43178835	43179644	0.21	-	.	ID=g7214.t1.intron1;Parent=g7214.t1;
OY101441.1_Gymnocheta_viridis_genome_assembly,_chromosome:_2	AUGUSTUS	CDS	43179645	43179911	0.92	-	1	ID=g7214.t1.CDS2;Parent=g7214.t1;
OY101441.1_Gymnocheta_viridis_genome_assembly,_chromosome:_2	AUGUSTUS	exon	43179645	43179911	.	-	.	ID=g7214.t1.exon2;Parent=g7214.t1;
OY101441.1_Gymnocheta_viridis_genome_assembly,_chromosome:_2	AUGUSTUS	intron	43179912	43196356	0.94	-	.	ID=g7214.t1.intron2;Parent=g7214.t1;
OY101441.1_Gymnocheta_viridis_genome_assembly,_chromosome:_2	AUGUSTUS	CDS	43196357	43196388	0.95	-	0	ID=g7214.t1.CDS3;Parent=g7214.t1;
OY101441.1_Gymnocheta_viridis_genome_assembly,_chromosome:_2	AUGUSTUS	exon	43196357	43196388	.	-	.	ID=g7214.t1.exon3;Parent=g7214.t1;
OY101441.1_Gymnocheta_viridis_genome_assembly,_chromosome:_2	AUGUSTUS	start_codon	43196386	43196388	.	-	0	ID=g7214.t1.start1;Parent=g7214.t1;
OY101441.1_Gymnocheta_viridis_genome_assembly,_chromosome:_2	AUGUSTUS	gene	43264874	43266492	.	-	.	ID=g7215;
OY101441.1_Gymnocheta_viridis_genome_assembly,_chromosome:_2	AUGUSTUS	mRNA	43264874	43266492	0.36	-	.	ID=g7215.t1;Parent=g7215;
OY101441.1_Gymnocheta_viridis_genome_assembly,_chromosome:_2	AUGUSTUS	stop_codon	43264874	43264876	.	-	0	ID=g7215.t1.stop1;Parent=g7215.t1;
OY101441.1_Gymnocheta_viridis_genome_assembly,_chromosome:_2	AUGUSTUS	CDS	43264874	43264886	0.52	-	1	ID=g7215.t1.CDS1;Parent=g7215.t1;
OY101441.1_Gymnocheta_viridis_genome_assembly,_chromosome:_2	AUGUSTUS	exon	43264874	43264886	.	-	.	ID=g7215.t1.exon1;Parent=g7215.t1;
OY101441.1_Gymnocheta_viridis_genome_assembly,_chromosome:_2	AUGUSTUS	intron	43264887	43265672	0.36	-	.	ID=g7215.t1.intron1;Parent=g7215.t1;
OY101441.1_Gymnocheta_viridis_genome_assembly,_chromosome:_2	AUGUSTUS	CDS	43265673	43265917	0.5	-	0	ID=g7215.t1.CDS2;Parent=g7215.t1;
OY101441.1_Gymnocheta_viridis_genome_assembly,_chromosome:_2	AUGUSTUS	exon	43265673	43265917	.	-	.	ID=g7215.t1.exon2;Parent=g7215.t1;
OY101441.1_Gymnocheta_viridis_genome_assembly,_chromosome:_2	AUGUSTUS	intron	43265918	43265991	1	-	.	ID=g7215.t1.intron2;Parent=g7215.t1;
OY101441.1_Gymnocheta_viridis_genome_assembly,_chromosome:_2	AUGUSTUS	CDS	43265992	43266492	1	-	0	ID=g7215.t1.CDS3;Parent=g7215.t1;
OY101441.1_Gymnocheta_viridis_genome_assembly,_chromosome:_2	AUGUSTUS	exon	43265992	43266492	.	-	.	ID=g7215.t1.exon3;Parent=g7215.t1;
OY101441.1_Gymnocheta_viridis_genome_assembly,_chromosome:_2	AUGUSTUS	start_codon	43266490	43266492	.	-	0	ID=g7215.t1.start1;Parent=g7215.t1;
OY101441.1_Gymnocheta_viridis_genome_assembly,_chromosome:_2	AUGUSTUS	gene	43287155	43287701	.	+	.	ID=g7216;
OY101441.1_Gymnocheta_viridis_genome_assembly,_chromosome:_2	AUGUSTUS	mRNA	43287155	43287701	0.92	+	.	ID=g7216.t1;Parent=g7216;
OY101441.1_Gymnocheta_viridis_genome_assembly,_chromosome:_2	AUGUSTUS	start_codon	43287155	43287157	.	+	0	ID=g7216.t1.start1;Parent=g7216.t1;
OY101441.1_Gymnocheta_viridis_genome_assembly,_chromosome:_2	AUGUSTUS	CDS	43287155	43287221	0.93	+	0	ID=g7216.t1.CDS1;Parent=g7216.t1;
OY101441.1_Gymnocheta_viridis_genome_assembly,_chromosome:_2	AUGUSTUS	exon	43287155	43287221	.	+	.	ID=g7216.t1.exon1;Parent=g7216.t1;
OY101441.1_Gymnocheta_viridis_genome_assembly,_chromosome:_2	AUGUSTUS	intron	43287222	43287279	0.92	+	.	ID=g7216.t1.intron1;Parent=g7216.t1;
OY101441.1_Gymnocheta_viridis_genome_assembly,_chromosome:_2	AUGUSTUS	CDS	43287280	43287701	0.99	+	2	ID=g7216.t1.CDS2;Parent=g7216.t1;
OY101441.1_Gymnocheta_viridis_genome_assembly,_chromosome:_2	AUGUSTUS	exon	43287280	43287701	.	+	.	ID=g7216.t1.exon2;Parent=g7216.t1;
OY101441.1_Gymnocheta_viridis_genome_assembly,_chromosome:_2	AUGUSTUS	stop_codon	43287699	43287701	.	+	0	ID=g7216.t1.stop1;Parent=g7216.t1;
OY101441.1_Gymnocheta_viridis_genome_assembly,_chromosome:_2	AUGUSTUS	gene	43314073	43314687	.	+	.	ID=g7217;
OY101441.1_Gymnocheta_viridis_genome_assembly,_chromosome:_2	AUGUSTUS	mRNA	43314073	43314687	0.91	+	.	ID=g7217.t1;Parent=g7217;
OY101441.1_Gymnocheta_viridis_genome_assembly,_chromosome:_2	AUGUSTUS	start_codon	43314073	43314075	.	+	0	ID=g7217.t1.start1;Parent=g7217.t1;
OY101441.1_Gymnocheta_viridis_genome_assembly,_chromosome:_2	AUGUSTUS	CDS	43314073	43314093	0.91	+	0	ID=g7217.t1.CDS1;Parent=g7217.t1;
OY101441.1_Gymnocheta_viridis_genome_assembly,_chromosome:_2	AUGUSTUS	exon	43314073	43314093	.	+	.	ID=g7217.t1.exon1;Parent=g7217.t1;
OY101441.1_Gymnocheta_viridis_genome_assembly,_chromosome:_2	AUGUSTUS	intron	43314094	43314390	0.93	+	.	ID=g7217.t1.intron1;Parent=g7217.t1;
OY101441.1_Gymnocheta_viridis_genome_assembly,_chromosome:_2	AUGUSTUS	CDS	43314391	43314687	0.93	+	0	ID=g7217.t1.CDS2;Parent=g7217.t1;
OY101441.1_Gymnocheta_viridis_genome_assembly,_chromosome:_2	AUGUSTUS	exon	43314391	43314687	.	+	.	ID=g7217.t1.exon2;Parent=g7217.t1;
OY101441.1_Gymnocheta_viridis_genome_assembly,_chromosome:_2	AUGUSTUS	stop_codon	43314685	43314687	.	+	0	ID=g7217.t1.stop1;Parent=g7217.t1;
OY101441.1_Gymnocheta_viridis_genome_assembly,_chromosome:_2	AUGUSTUS	gene	43398398	43408250	.	-	.	ID=g7218;
OY101441.1_Gymnocheta_viridis_genome_assembly,_chromosome:_2	AUGUSTUS	mRNA	43398398	43408250	1	-	.	ID=g7218.t1;Parent=g7218;
OY101441.1_Gymnocheta_viridis_genome_assembly,_chromosome:_2	AUGUSTUS	stop_codon	43398398	43398400	.	-	0	ID=g7218.t1.stop1;Parent=g7218.t1;
OY101441.1_Gymnocheta_viridis_genome_assembly,_chromosome:_2	AUGUSTUS	CDS	43398398	43398489	1	-	2	ID=g7218.t1.CDS1;Parent=g7218.t1;
OY101441.1_Gymnocheta_viridis_genome_assembly,_chromosome:_2	AUGUSTUS	exon	43398398	43398489	.	-	.	ID=g7218.t1.exon1;Parent=g7218.t1;
OY101441.1_Gymnocheta_viridis_genome_assembly,_chromosome:_2	AUGUSTUS	intron	43398490	43401729	1	-	.	ID=g7218.t1.intron1;Parent=g7218.t1;
OY101441.1_Gymnocheta_viridis_genome_assembly,_chromosome:_2	AUGUSTUS	CDS	43401730	43402710	1	-	2	ID=g7218.t1.CDS2;Parent=g7218.t1;
OY101441.1_Gymnocheta_viridis_genome_assembly,_chromosome:_2	AUGUSTUS	exon	43401730	43402710	.	-	.	ID=g7218.t1.exon2;Parent=g7218.t1;
OY101441.1_Gymnocheta_viridis_genome_assembly,_chromosome:_2	AUGUSTUS	intron	43402711	43408015	1	-	.	ID=g7218.t1.intron2;Parent=g7218.t1;
OY101441.1_Gymnocheta_viridis_genome_assembly,_chromosome:_2	AUGUSTUS	CDS	43408016	43408250	1	-	0	ID=g7218.t1.CDS3;Parent=g7218.t1;
OY101441.1_Gymnocheta_viridis_genome_assembly,_chromosome:_2	AUGUSTUS	exon	43408016	43408250	.	-	.	ID=g7218.t1.exon3;Parent=g7218.t1;
OY101441.1_Gymnocheta_viridis_genome_assembly,_chromosome:_2	AUGUSTUS	start_codon	43408248	43408250	.	-	0	ID=g7218.t1.start1;Parent=g7218.t1;
OY101441.1_Gymnocheta_viridis_genome_assembly,_chromosome:_2	AUGUSTUS	gene	43454478	43456109	.	+	.	ID=g7219;
OY101441.1_Gymnocheta_viridis_genome_assembly,_chromosome:_2	AUGUSTUS	mRNA	43454478	43456109	0.8	+	.	ID=g7219.t1;Parent=g7219;
OY101441.1_Gymnocheta_viridis_genome_assembly,_chromosome:_2	AUGUSTUS	start_codon	43454478	43454480	.	+	0	ID=g7219.t1.start1;Parent=g7219.t1;
OY101441.1_Gymnocheta_viridis_genome_assembly,_chromosome:_2	AUGUSTUS	CDS	43454478	43455228	0.89	+	0	ID=g7219.t1.CDS1;Parent=g7219.t1;
OY101441.1_Gymnocheta_viridis_genome_assembly,_chromosome:_2	AUGUSTUS	exon	43454478	43455228	.	+	.	ID=g7219.t1.exon1;Parent=g7219.t1;
OY101441.1_Gymnocheta_viridis_genome_assembly,_chromosome:_2	AUGUSTUS	intron	43455229	43455606	0.84	+	.	ID=g7219.t1.intron1;Parent=g7219.t1;
OY101441.1_Gymnocheta_viridis_genome_assembly,_chromosome:_2	AUGUSTUS	CDS	43455607	43456109	0.8	+	2	ID=g7219.t1.CDS2;Parent=g7219.t1;
OY101441.1_Gymnocheta_viridis_genome_assembly,_chromosome:_2	AUGUSTUS	exon	43455607	43456109	.	+	.	ID=g7219.t1.exon2;Parent=g7219.t1;
OY101441.1_Gymnocheta_viridis_genome_assembly,_chromosome:_2	AUGUSTUS	stop_codon	43456107	43456109	.	+	0	ID=g7219.t1.stop1;Parent=g7219.t1;
OY101441.1_Gymnocheta_viridis_genome_assembly,_chromosome:_2	AUGUSTUS	gene	43456289	43459426	.	+	.	ID=g7220;
OY101441.1_Gymnocheta_viridis_genome_assembly,_chromosome:_2	AUGUSTUS	mRNA	43456289	43459426	0.23	+	.	ID=g7220.t1;Parent=g7220;
OY101441.1_Gymnocheta_viridis_genome_assembly,_chromosome:_2	AUGUSTUS	start_codon	43456289	43456291	.	+	0	ID=g7220.t1.start1;Parent=g7220.t1;
OY101441.1_Gymnocheta_viridis_genome_assembly,_chromosome:_2	AUGUSTUS	CDS	43456289	43456899	0.99	+	0	ID=g7220.t1.CDS1;Parent=g7220.t1;
OY101441.1_Gymnocheta_viridis_genome_assembly,_chromosome:_2	AUGUSTUS	exon	43456289	43456899	.	+	.	ID=g7220.t1.exon1;Parent=g7220.t1;
OY101441.1_Gymnocheta_viridis_genome_assembly,_chromosome:_2	AUGUSTUS	intron	43456900	43458057	1	+	.	ID=g7220.t1.intron1;Parent=g7220.t1;
OY101441.1_Gymnocheta_viridis_genome_assembly,_chromosome:_2	AUGUSTUS	CDS	43458058	43458452	0.39	+	1	ID=g7220.t1.CDS2;Parent=g7220.t1;
OY101441.1_Gymnocheta_viridis_genome_assembly,_chromosome:_2	AUGUSTUS	exon	43458058	43458452	.	+	.	ID=g7220.t1.exon2;Parent=g7220.t1;
OY101441.1_Gymnocheta_viridis_genome_assembly,_chromosome:_2	AUGUSTUS	intron	43458453	43458863	0.24	+	.	ID=g7220.t1.intron2;Parent=g7220.t1;
OY101441.1_Gymnocheta_viridis_genome_assembly,_chromosome:_2	AUGUSTUS	CDS	43458864	43459426	0.51	+	2	ID=g7220.t1.CDS3;Parent=g7220.t1;
OY101441.1_Gymnocheta_viridis_genome_assembly,_chromosome:_2	AUGUSTUS	exon	43458864	43459426	.	+	.	ID=g7220.t1.exon3;Parent=g7220.t1;
OY101441.1_Gymnocheta_viridis_genome_assembly,_chromosome:_2	AUGUSTUS	stop_codon	43459424	43459426	.	+	0	ID=g7220.t1.stop1;Parent=g7220.t1;
OY101441.1_Gymnocheta_viridis_genome_assembly,_chromosome:_2	AUGUSTUS	gene	43608884	43610774	.	-	.	ID=g7221;
OY101441.1_Gymnocheta_viridis_genome_assembly,_chromosome:_2	AUGUSTUS	mRNA	43608884	43610774	0.44	-	.	ID=g7221.t1;Parent=g7221;
OY101441.1_Gymnocheta_viridis_genome_assembly,_chromosome:_2	AUGUSTUS	stop_codon	43608884	43608886	.	-	0	ID=g7221.t1.stop1;Parent=g7221.t1;
OY101441.1_Gymnocheta_viridis_genome_assembly,_chromosome:_2	AUGUSTUS	CDS	43608884	43609771	1	-	0	ID=g7221.t1.CDS1;Parent=g7221.t1;
OY101441.1_Gymnocheta_viridis_genome_assembly,_chromosome:_2	AUGUSTUS	exon	43608884	43609771	.	-	.	ID=g7221.t1.exon1;Parent=g7221.t1;
OY101441.1_Gymnocheta_viridis_genome_assembly,_chromosome:_2	AUGUSTUS	intron	43609772	43609840	1	-	.	ID=g7221.t1.intron1;Parent=g7221.t1;
OY101441.1_Gymnocheta_viridis_genome_assembly,_chromosome:_2	AUGUSTUS	CDS	43609841	43609994	1	-	1	ID=g7221.t1.CDS2;Parent=g7221.t1;
OY101441.1_Gymnocheta_viridis_genome_assembly,_chromosome:_2	AUGUSTUS	exon	43609841	43609994	.	-	.	ID=g7221.t1.exon2;Parent=g7221.t1;
OY101441.1_Gymnocheta_viridis_genome_assembly,_chromosome:_2	AUGUSTUS	intron	43609995	43610366	1	-	.	ID=g7221.t1.intron2;Parent=g7221.t1;
OY101441.1_Gymnocheta_viridis_genome_assembly,_chromosome:_2	AUGUSTUS	CDS	43610367	43610514	0.44	-	2	ID=g7221.t1.CDS3;Parent=g7221.t1;
OY101441.1_Gymnocheta_viridis_genome_assembly,_chromosome:_2	AUGUSTUS	exon	43610367	43610514	.	-	.	ID=g7221.t1.exon3;Parent=g7221.t1;
OY101441.1_Gymnocheta_viridis_genome_assembly,_chromosome:_2	AUGUSTUS	intron	43610515	43610563	0.44	-	.	ID=g7221.t1.intron3;Parent=g7221.t1;
OY101441.1_Gymnocheta_viridis_genome_assembly,_chromosome:_2	AUGUSTUS	CDS	43610564	43610774	0.44	-	0	ID=g7221.t1.CDS4;Parent=g7221.t1;
OY101441.1_Gymnocheta_viridis_genome_assembly,_chromosome:_2	AUGUSTUS	exon	43610564	43610774	.	-	.	ID=g7221.t1.exon4;Parent=g7221.t1;
OY101441.1_Gymnocheta_viridis_genome_assembly,_chromosome:_2	AUGUSTUS	start_codon	43610772	43610774	.	-	0	ID=g7221.t1.start1;Parent=g7221.t1;
OY101441.1_Gymnocheta_viridis_genome_assembly,_chromosome:_2	AUGUSTUS	gene	43672669	43673934	.	+	.	ID=g7222;
OY101441.1_Gymnocheta_viridis_genome_assembly,_chromosome:_2	AUGUSTUS	mRNA	43672669	43673934	1	+	.	ID=g7222.t1;Parent=g7222;
OY101441.1_Gymnocheta_viridis_genome_assembly,_chromosome:_2	AUGUSTUS	start_codon	43672669	43672671	.	+	0	ID=g7222.t1.start1;Parent=g7222.t1;
OY101441.1_Gymnocheta_viridis_genome_assembly,_chromosome:_2	AUGUSTUS	CDS	43672669	43673934	1	+	0	ID=g7222.t1.CDS1;Parent=g7222.t1;
OY101441.1_Gymnocheta_viridis_genome_assembly,_chromosome:_2	AUGUSTUS	exon	43672669	43673934	.	+	.	ID=g7222.t1.exon1;Parent=g7222.t1;
OY101441.1_Gymnocheta_viridis_genome_assembly,_chromosome:_2	AUGUSTUS	stop_codon	43673932	43673934	.	+	0	ID=g7222.t1.stop1;Parent=g7222.t1;
OY101441.1_Gymnocheta_viridis_genome_assembly,_chromosome:_2	AUGUSTUS	gene	43674126	43676831	.	+	.	ID=g7223;
OY101441.1_Gymnocheta_viridis_genome_assembly,_chromosome:_2	AUGUSTUS	mRNA	43674126	43676831	1	+	.	ID=g7223.t1;Parent=g7223;
OY101441.1_Gymnocheta_viridis_genome_assembly,_chromosome:_2	AUGUSTUS	start_codon	43674126	43674128	.	+	0	ID=g7223.t1.start1;Parent=g7223.t1;
OY101441.1_Gymnocheta_viridis_genome_assembly,_chromosome:_2	AUGUSTUS	CDS	43674126	43676831	1	+	0	ID=g7223.t1.CDS1;Parent=g7223.t1;
OY101441.1_Gymnocheta_viridis_genome_assembly,_chromosome:_2	AUGUSTUS	exon	43674126	43676831	.	+	.	ID=g7223.t1.exon1;Parent=g7223.t1;
OY101441.1_Gymnocheta_viridis_genome_assembly,_chromosome:_2	AUGUSTUS	stop_codon	43676829	43676831	.	+	0	ID=g7223.t1.stop1;Parent=g7223.t1;
OY101441.1_Gymnocheta_viridis_genome_assembly,_chromosome:_2	AUGUSTUS	gene	43726097	43729238	.	+	.	ID=g7224;
OY101441.1_Gymnocheta_viridis_genome_assembly,_chromosome:_2	AUGUSTUS	mRNA	43726097	43729238	1	+	.	ID=g7224.t1;Parent=g7224;
OY101441.1_Gymnocheta_viridis_genome_assembly,_chromosome:_2	AUGUSTUS	start_codon	43726097	43726099	.	+	0	ID=g7224.t1.start1;Parent=g7224.t1;
OY101441.1_Gymnocheta_viridis_genome_assembly,_chromosome:_2	AUGUSTUS	CDS	43726097	43726185	1	+	0	ID=g7224.t1.CDS1;Parent=g7224.t1;
OY101441.1_Gymnocheta_viridis_genome_assembly,_chromosome:_2	AUGUSTUS	exon	43726097	43726185	.	+	.	ID=g7224.t1.exon1;Parent=g7224.t1;
OY101441.1_Gymnocheta_viridis_genome_assembly,_chromosome:_2	AUGUSTUS	intron	43726186	43726309	1	+	.	ID=g7224.t1.intron1;Parent=g7224.t1;
OY101441.1_Gymnocheta_viridis_genome_assembly,_chromosome:_2	AUGUSTUS	CDS	43726310	43726535	1	+	1	ID=g7224.t1.CDS2;Parent=g7224.t1;
OY101441.1_Gymnocheta_viridis_genome_assembly,_chromosome:_2	AUGUSTUS	exon	43726310	43726535	.	+	.	ID=g7224.t1.exon2;Parent=g7224.t1;
OY101441.1_Gymnocheta_viridis_genome_assembly,_chromosome:_2	AUGUSTUS	intron	43726536	43728494	1	+	.	ID=g7224.t1.intron2;Parent=g7224.t1;
OY101441.1_Gymnocheta_viridis_genome_assembly,_chromosome:_2	AUGUSTUS	CDS	43728495	43728863	1	+	0	ID=g7224.t1.CDS3;Parent=g7224.t1;
OY101441.1_Gymnocheta_viridis_genome_assembly,_chromosome:_2	AUGUSTUS	exon	43728495	43728863	.	+	.	ID=g7224.t1.exon3;Parent=g7224.t1;
OY101441.1_Gymnocheta_viridis_genome_assembly,_chromosome:_2	AUGUSTUS	intron	43728864	43728947	1	+	.	ID=g7224.t1.intron3;Parent=g7224.t1;
OY101441.1_Gymnocheta_viridis_genome_assembly,_chromosome:_2	AUGUSTUS	CDS	43728948	43729238	1	+	0	ID=g7224.t1.CDS4;Parent=g7224.t1;
OY101441.1_Gymnocheta_viridis_genome_assembly,_chromosome:_2	AUGUSTUS	exon	43728948	43729238	.	+	.	ID=g7224.t1.exon4;Parent=g7224.t1;
OY101441.1_Gymnocheta_viridis_genome_assembly,_chromosome:_2	AUGUSTUS	stop_codon	43729236	43729238	.	+	0	ID=g7224.t1.stop1;Parent=g7224.t1;
OY101441.1_Gymnocheta_viridis_genome_assembly,_chromosome:_2	AUGUSTUS	gene	43742877	43746404	.	-	.	ID=g7225;
OY101441.1_Gymnocheta_viridis_genome_assembly,_chromosome:_2	AUGUSTUS	mRNA	43742877	43746404	0.32	-	.	ID=g7225.t1;Parent=g7225;
OY101441.1_Gymnocheta_viridis_genome_assembly,_chromosome:_2	AUGUSTUS	stop_codon	43742877	43742879	.	-	0	ID=g7225.t1.stop1;Parent=g7225.t1;
OY101441.1_Gymnocheta_viridis_genome_assembly,_chromosome:_2	AUGUSTUS	CDS	43742877	43744397	0.36	-	0	ID=g7225.t1.CDS1;Parent=g7225.t1;
OY101441.1_Gymnocheta_viridis_genome_assembly,_chromosome:_2	AUGUSTUS	exon	43742877	43744397	.	-	.	ID=g7225.t1.exon1;Parent=g7225.t1;
OY101441.1_Gymnocheta_viridis_genome_assembly,_chromosome:_2	AUGUSTUS	intron	43744398	43745666	0.34	-	.	ID=g7225.t1.intron1;Parent=g7225.t1;
OY101441.1_Gymnocheta_viridis_genome_assembly,_chromosome:_2	AUGUSTUS	CDS	43745667	43746404	0.36	-	0	ID=g7225.t1.CDS2;Parent=g7225.t1;
OY101441.1_Gymnocheta_viridis_genome_assembly,_chromosome:_2	AUGUSTUS	exon	43745667	43746404	.	-	.	ID=g7225.t1.exon2;Parent=g7225.t1;
OY101441.1_Gymnocheta_viridis_genome_assembly,_chromosome:_2	AUGUSTUS	start_codon	43746402	43746404	.	-	0	ID=g7225.t1.start1;Parent=g7225.t1;
OY101441.1_Gymnocheta_viridis_genome_assembly,_chromosome:_2	AUGUSTUS	gene	43746658	43748187	.	-	.	ID=g7226;
OY101441.1_Gymnocheta_viridis_genome_assembly,_chromosome:_2	AUGUSTUS	mRNA	43746658	43748187	1	-	.	ID=g7226.t1;Parent=g7226;
OY101441.1_Gymnocheta_viridis_genome_assembly,_chromosome:_2	AUGUSTUS	stop_codon	43746658	43746660	.	-	0	ID=g7226.t1.stop1;Parent=g7226.t1;
OY101441.1_Gymnocheta_viridis_genome_assembly,_chromosome:_2	AUGUSTUS	CDS	43746658	43748187	1	-	0	ID=g7226.t1.CDS1;Parent=g7226.t1;
OY101441.1_Gymnocheta_viridis_genome_assembly,_chromosome:_2	AUGUSTUS	exon	43746658	43748187	.	-	.	ID=g7226.t1.exon1;Parent=g7226.t1;
OY101441.1_Gymnocheta_viridis_genome_assembly,_chromosome:_2	AUGUSTUS	start_codon	43748185	43748187	.	-	0	ID=g7226.t1.start1;Parent=g7226.t1;
OY101441.1_Gymnocheta_viridis_genome_assembly,_chromosome:_2	AUGUSTUS	gene	43783660	43784434	.	+	.	ID=g7227;
OY101441.1_Gymnocheta_viridis_genome_assembly,_chromosome:_2	AUGUSTUS	mRNA	43783660	43784434	0.53	+	.	ID=g7227.t1;Parent=g7227;
OY101441.1_Gymnocheta_viridis_genome_assembly,_chromosome:_2	AUGUSTUS	start_codon	43783660	43783662	.	+	0	ID=g7227.t1.start1;Parent=g7227.t1;
OY101441.1_Gymnocheta_viridis_genome_assembly,_chromosome:_2	AUGUSTUS	CDS	43783660	43783902	0.54	+	0	ID=g7227.t1.CDS1;Parent=g7227.t1;
OY101441.1_Gymnocheta_viridis_genome_assembly,_chromosome:_2	AUGUSTUS	exon	43783660	43783902	.	+	.	ID=g7227.t1.exon1;Parent=g7227.t1;
OY101441.1_Gymnocheta_viridis_genome_assembly,_chromosome:_2	AUGUSTUS	intron	43783903	43784338	0.53	+	.	ID=g7227.t1.intron1;Parent=g7227.t1;
OY101441.1_Gymnocheta_viridis_genome_assembly,_chromosome:_2	AUGUSTUS	CDS	43784339	43784434	0.96	+	0	ID=g7227.t1.CDS2;Parent=g7227.t1;
OY101441.1_Gymnocheta_viridis_genome_assembly,_chromosome:_2	AUGUSTUS	exon	43784339	43784434	.	+	.	ID=g7227.t1.exon2;Parent=g7227.t1;
OY101441.1_Gymnocheta_viridis_genome_assembly,_chromosome:_2	AUGUSTUS	stop_codon	43784432	43784434	.	+	0	ID=g7227.t1.stop1;Parent=g7227.t1;
OY101441.1_Gymnocheta_viridis_genome_assembly,_chromosome:_2	AUGUSTUS	gene	43866174	43873172	.	+	.	ID=g7228;
OY101441.1_Gymnocheta_viridis_genome_assembly,_chromosome:_2	AUGUSTUS	mRNA	43866174	43873172	1	+	.	ID=g7228.t1;Parent=g7228;
OY101441.1_Gymnocheta_viridis_genome_assembly,_chromosome:_2	AUGUSTUS	start_codon	43866174	43866176	.	+	0	ID=g7228.t1.start1;Parent=g7228.t1;
OY101441.1_Gymnocheta_viridis_genome_assembly,_chromosome:_2	AUGUSTUS	CDS	43866174	43866215	1	+	0	ID=g7228.t1.CDS1;Parent=g7228.t1;
OY101441.1_Gymnocheta_viridis_genome_assembly,_chromosome:_2	AUGUSTUS	exon	43866174	43866215	.	+	.	ID=g7228.t1.exon1;Parent=g7228.t1;
OY101441.1_Gymnocheta_viridis_genome_assembly,_chromosome:_2	AUGUSTUS	intron	43866216	43866785	1	+	.	ID=g7228.t1.intron1;Parent=g7228.t1;
OY101441.1_Gymnocheta_viridis_genome_assembly,_chromosome:_2	AUGUSTUS	CDS	43866786	43873172	1	+	0	ID=g7228.t1.CDS2;Parent=g7228.t1;
OY101441.1_Gymnocheta_viridis_genome_assembly,_chromosome:_2	AUGUSTUS	exon	43866786	43873172	.	+	.	ID=g7228.t1.exon2;Parent=g7228.t1;
OY101441.1_Gymnocheta_viridis_genome_assembly,_chromosome:_2	AUGUSTUS	stop_codon	43873170	43873172	.	+	0	ID=g7228.t1.stop1;Parent=g7228.t1;
OY101441.1_Gymnocheta_viridis_genome_assembly,_chromosome:_2	AUGUSTUS	gene	43900729	43902204	.	+	.	ID=g7229;
OY101441.1_Gymnocheta_viridis_genome_assembly,_chromosome:_2	AUGUSTUS	mRNA	43900729	43902204	1	+	.	ID=g7229.t1;Parent=g7229;
OY101441.1_Gymnocheta_viridis_genome_assembly,_chromosome:_2	AUGUSTUS	start_codon	43900729	43900731	.	+	0	ID=g7229.t1.start1;Parent=g7229.t1;
OY101441.1_Gymnocheta_viridis_genome_assembly,_chromosome:_2	AUGUSTUS	CDS	43900729	43902204	1	+	0	ID=g7229.t1.CDS1;Parent=g7229.t1;
OY101441.1_Gymnocheta_viridis_genome_assembly,_chromosome:_2	AUGUSTUS	exon	43900729	43902204	.	+	.	ID=g7229.t1.exon1;Parent=g7229.t1;
OY101441.1_Gymnocheta_viridis_genome_assembly,_chromosome:_2	AUGUSTUS	stop_codon	43902202	43902204	.	+	0	ID=g7229.t1.stop1;Parent=g7229.t1;
OY101441.1_Gymnocheta_viridis_genome_assembly,_chromosome:_2	AUGUSTUS	gene	44029431	44030799	.	+	.	ID=g7230;
OY101441.1_Gymnocheta_viridis_genome_assembly,_chromosome:_2	AUGUSTUS	mRNA	44029431	44030799	1	+	.	ID=g7230.t1;Parent=g7230;
OY101441.1_Gymnocheta_viridis_genome_assembly,_chromosome:_2	AUGUSTUS	start_codon	44029431	44029433	.	+	0	ID=g7230.t1.start1;Parent=g7230.t1;
OY101441.1_Gymnocheta_viridis_genome_assembly,_chromosome:_2	AUGUSTUS	CDS	44029431	44029518	1	+	0	ID=g7230.t1.CDS1;Parent=g7230.t1;
OY101441.1_Gymnocheta_viridis_genome_assembly,_chromosome:_2	AUGUSTUS	exon	44029431	44029518	.	+	.	ID=g7230.t1.exon1;Parent=g7230.t1;
OY101441.1_Gymnocheta_viridis_genome_assembly,_chromosome:_2	AUGUSTUS	intron	44029519	44029570	1	+	.	ID=g7230.t1.intron1;Parent=g7230.t1;
OY101441.1_Gymnocheta_viridis_genome_assembly,_chromosome:_2	AUGUSTUS	CDS	44029571	44029731	1	+	2	ID=g7230.t1.CDS2;Parent=g7230.t1;
OY101441.1_Gymnocheta_viridis_genome_assembly,_chromosome:_2	AUGUSTUS	exon	44029571	44029731	.	+	.	ID=g7230.t1.exon2;Parent=g7230.t1;
OY101441.1_Gymnocheta_viridis_genome_assembly,_chromosome:_2	AUGUSTUS	intron	44029732	44029789	1	+	.	ID=g7230.t1.intron2;Parent=g7230.t1;
OY101441.1_Gymnocheta_viridis_genome_assembly,_chromosome:_2	AUGUSTUS	CDS	44029790	44029924	1	+	0	ID=g7230.t1.CDS3;Parent=g7230.t1;
OY101441.1_Gymnocheta_viridis_genome_assembly,_chromosome:_2	AUGUSTUS	exon	44029790	44029924	.	+	.	ID=g7230.t1.exon3;Parent=g7230.t1;
OY101441.1_Gymnocheta_viridis_genome_assembly,_chromosome:_2	AUGUSTUS	intron	44029925	44030259	1	+	.	ID=g7230.t1.intron3;Parent=g7230.t1;
OY101441.1_Gymnocheta_viridis_genome_assembly,_chromosome:_2	AUGUSTUS	CDS	44030260	44030799	1	+	0	ID=g7230.t1.CDS4;Parent=g7230.t1;
OY101441.1_Gymnocheta_viridis_genome_assembly,_chromosome:_2	AUGUSTUS	exon	44030260	44030799	.	+	.	ID=g7230.t1.exon4;Parent=g7230.t1;
OY101441.1_Gymnocheta_viridis_genome_assembly,_chromosome:_2	AUGUSTUS	stop_codon	44030797	44030799	.	+	0	ID=g7230.t1.stop1;Parent=g7230.t1;
OY101441.1_Gymnocheta_viridis_genome_assembly,_chromosome:_2	AUGUSTUS	gene	44030870	44033053	.	-	.	ID=g7231;
OY101441.1_Gymnocheta_viridis_genome_assembly,_chromosome:_2	AUGUSTUS	mRNA	44030870	44033053	1	-	.	ID=g7231.t1;Parent=g7231;
OY101441.1_Gymnocheta_viridis_genome_assembly,_chromosome:_2	AUGUSTUS	stop_codon	44030870	44030872	.	-	0	ID=g7231.t1.stop1;Parent=g7231.t1;
OY101441.1_Gymnocheta_viridis_genome_assembly,_chromosome:_2	AUGUSTUS	CDS	44030870	44031385	1	-	0	ID=g7231.t1.CDS1;Parent=g7231.t1;
OY101441.1_Gymnocheta_viridis_genome_assembly,_chromosome:_2	AUGUSTUS	exon	44030870	44031385	.	-	.	ID=g7231.t1.exon1;Parent=g7231.t1;
OY101441.1_Gymnocheta_viridis_genome_assembly,_chromosome:_2	AUGUSTUS	intron	44031386	44031450	1	-	.	ID=g7231.t1.intron1;Parent=g7231.t1;
OY101441.1_Gymnocheta_viridis_genome_assembly,_chromosome:_2	AUGUSTUS	CDS	44031451	44031585	1	-	0	ID=g7231.t1.CDS2;Parent=g7231.t1;
OY101441.1_Gymnocheta_viridis_genome_assembly,_chromosome:_2	AUGUSTUS	exon	44031451	44031585	.	-	.	ID=g7231.t1.exon2;Parent=g7231.t1;
OY101441.1_Gymnocheta_viridis_genome_assembly,_chromosome:_2	AUGUSTUS	intron	44031586	44032730	1	-	.	ID=g7231.t1.intron2;Parent=g7231.t1;
OY101441.1_Gymnocheta_viridis_genome_assembly,_chromosome:_2	AUGUSTUS	CDS	44032731	44032894	1	-	2	ID=g7231.t1.CDS3;Parent=g7231.t1;
OY101441.1_Gymnocheta_viridis_genome_assembly,_chromosome:_2	AUGUSTUS	exon	44032731	44032894	.	-	.	ID=g7231.t1.exon3;Parent=g7231.t1;
OY101441.1_Gymnocheta_viridis_genome_assembly,_chromosome:_2	AUGUSTUS	intron	44032895	44032959	1	-	.	ID=g7231.t1.intron3;Parent=g7231.t1;
OY101441.1_Gymnocheta_viridis_genome_assembly,_chromosome:_2	AUGUSTUS	CDS	44032960	44033053	1	-	0	ID=g7231.t1.CDS4;Parent=g7231.t1;
OY101441.1_Gymnocheta_viridis_genome_assembly,_chromosome:_2	AUGUSTUS	exon	44032960	44033053	.	-	.	ID=g7231.t1.exon4;Parent=g7231.t1;
OY101441.1_Gymnocheta_viridis_genome_assembly,_chromosome:_2	AUGUSTUS	start_codon	44033051	44033053	.	-	0	ID=g7231.t1.start1;Parent=g7231.t1;
OY101441.1_Gymnocheta_viridis_genome_assembly,_chromosome:_2	AUGUSTUS	gene	44038231	44039506	.	-	.	ID=g7232;
OY101441.1_Gymnocheta_viridis_genome_assembly,_chromosome:_2	AUGUSTUS	mRNA	44038231	44039506	0.88	-	.	ID=g7232.t1;Parent=g7232;
OY101441.1_Gymnocheta_viridis_genome_assembly,_chromosome:_2	AUGUSTUS	stop_codon	44038231	44038233	.	-	0	ID=g7232.t1.stop1;Parent=g7232.t1;
OY101441.1_Gymnocheta_viridis_genome_assembly,_chromosome:_2	AUGUSTUS	CDS	44038231	44038755	1	-	0	ID=g7232.t1.CDS1;Parent=g7232.t1;
OY101441.1_Gymnocheta_viridis_genome_assembly,_chromosome:_2	AUGUSTUS	exon	44038231	44038755	.	-	.	ID=g7232.t1.exon1;Parent=g7232.t1;
OY101441.1_Gymnocheta_viridis_genome_assembly,_chromosome:_2	AUGUSTUS	intron	44038756	44038825	1	-	.	ID=g7232.t1.intron1;Parent=g7232.t1;
OY101441.1_Gymnocheta_viridis_genome_assembly,_chromosome:_2	AUGUSTUS	CDS	44038826	44038960	1	-	0	ID=g7232.t1.CDS2;Parent=g7232.t1;
OY101441.1_Gymnocheta_viridis_genome_assembly,_chromosome:_2	AUGUSTUS	exon	44038826	44038960	.	-	.	ID=g7232.t1.exon2;Parent=g7232.t1;
OY101441.1_Gymnocheta_viridis_genome_assembly,_chromosome:_2	AUGUSTUS	intron	44038961	44039026	1	-	.	ID=g7232.t1.intron2;Parent=g7232.t1;
OY101441.1_Gymnocheta_viridis_genome_assembly,_chromosome:_2	AUGUSTUS	CDS	44039027	44039190	0.89	-	2	ID=g7232.t1.CDS3;Parent=g7232.t1;
OY101441.1_Gymnocheta_viridis_genome_assembly,_chromosome:_2	AUGUSTUS	exon	44039027	44039190	.	-	.	ID=g7232.t1.exon3;Parent=g7232.t1;
OY101441.1_Gymnocheta_viridis_genome_assembly,_chromosome:_2	AUGUSTUS	intron	44039191	44039496	0.88	-	.	ID=g7232.t1.intron3;Parent=g7232.t1;
OY101441.1_Gymnocheta_viridis_genome_assembly,_chromosome:_2	AUGUSTUS	CDS	44039497	44039506	0.88	-	0	ID=g7232.t1.CDS4;Parent=g7232.t1;
OY101441.1_Gymnocheta_viridis_genome_assembly,_chromosome:_2	AUGUSTUS	exon	44039497	44039506	.	-	.	ID=g7232.t1.exon4;Parent=g7232.t1;
OY101441.1_Gymnocheta_viridis_genome_assembly,_chromosome:_2	AUGUSTUS	start_codon	44039504	44039506	.	-	0	ID=g7232.t1.start1;Parent=g7232.t1;
OY101441.1_Gymnocheta_viridis_genome_assembly,_chromosome:_2	GeneMark.hmm3	mRNA	44038231	44039137	.	-	.	ID=g7232.t2;Parent=g7232;
OY101441.1_Gymnocheta_viridis_genome_assembly,_chromosome:_2	GeneMark.hmm3	stop_codon	44038231	44038233	.	-	0	ID=g7232.t2.stop1;Parent=g7232.t2;
OY101441.1_Gymnocheta_viridis_genome_assembly,_chromosome:_2	GeneMark.hmm3	CDS	44038231	44038755	.	-	0	ID=g7232.t2.CDS1;Parent=g7232.t2;
OY101441.1_Gymnocheta_viridis_genome_assembly,_chromosome:_2	GeneMark.hmm3	exon	44038231	44038755	0	-	.	ID=g7232.t2.exon1;Parent=g7232.t2;
OY101441.1_Gymnocheta_viridis_genome_assembly,_chromosome:_2	GeneMark.hmm3	intron	44038756	44038825	.	-	0	ID=g7232.t2.intron1;Parent=g7232.t2;
OY101441.1_Gymnocheta_viridis_genome_assembly,_chromosome:_2	GeneMark.hmm3	CDS	44038826	44038960	.	-	0	ID=g7232.t2.CDS2;Parent=g7232.t2;
OY101441.1_Gymnocheta_viridis_genome_assembly,_chromosome:_2	GeneMark.hmm3	exon	44038826	44038960	0	-	.	ID=g7232.t2.exon2;Parent=g7232.t2;
OY101441.1_Gymnocheta_viridis_genome_assembly,_chromosome:_2	GeneMark.hmm3	intron	44038961	44039026	.	-	0	ID=g7232.t2.intron2;Parent=g7232.t2;
OY101441.1_Gymnocheta_viridis_genome_assembly,_chromosome:_2	GeneMark.hmm3	CDS	44039027	44039137	.	-	0	ID=g7232.t2.CDS3;Parent=g7232.t2;
OY101441.1_Gymnocheta_viridis_genome_assembly,_chromosome:_2	GeneMark.hmm3	exon	44039027	44039137	0	-	.	ID=g7232.t2.exon3;Parent=g7232.t2;
OY101441.1_Gymnocheta_viridis_genome_assembly,_chromosome:_2	GeneMark.hmm3	start_codon	44039135	44039137	.	-	0	ID=g7232.t2.start1;Parent=g7232.t2;
OY101441.1_Gymnocheta_viridis_genome_assembly,_chromosome:_2	AUGUSTUS	gene	44039733	44040964	.	+	.	ID=g7233;
OY101441.1_Gymnocheta_viridis_genome_assembly,_chromosome:_2	AUGUSTUS	mRNA	44039733	44040964	1	+	.	ID=g7233.t1;Parent=g7233;
OY101441.1_Gymnocheta_viridis_genome_assembly,_chromosome:_2	AUGUSTUS	start_codon	44039733	44039735	.	+	0	ID=g7233.t1.start1;Parent=g7233.t1;
OY101441.1_Gymnocheta_viridis_genome_assembly,_chromosome:_2	AUGUSTUS	CDS	44039733	44039943	1	+	0	ID=g7233.t1.CDS1;Parent=g7233.t1;
OY101441.1_Gymnocheta_viridis_genome_assembly,_chromosome:_2	AUGUSTUS	exon	44039733	44039943	.	+	.	ID=g7233.t1.exon1;Parent=g7233.t1;
OY101441.1_Gymnocheta_viridis_genome_assembly,_chromosome:_2	AUGUSTUS	intron	44039944	44039999	1	+	.	ID=g7233.t1.intron1;Parent=g7233.t1;
OY101441.1_Gymnocheta_viridis_genome_assembly,_chromosome:_2	AUGUSTUS	CDS	44040000	44040244	1	+	2	ID=g7233.t1.CDS2;Parent=g7233.t1;
OY101441.1_Gymnocheta_viridis_genome_assembly,_chromosome:_2	AUGUSTUS	exon	44040000	44040244	.	+	.	ID=g7233.t1.exon2;Parent=g7233.t1;
OY101441.1_Gymnocheta_viridis_genome_assembly,_chromosome:_2	AUGUSTUS	intron	44040245	44040301	1	+	.	ID=g7233.t1.intron2;Parent=g7233.t1;
OY101441.1_Gymnocheta_viridis_genome_assembly,_chromosome:_2	AUGUSTUS	CDS	44040302	44040964	1	+	0	ID=g7233.t1.CDS3;Parent=g7233.t1;
OY101441.1_Gymnocheta_viridis_genome_assembly,_chromosome:_2	AUGUSTUS	exon	44040302	44040964	.	+	.	ID=g7233.t1.exon3;Parent=g7233.t1;
OY101441.1_Gymnocheta_viridis_genome_assembly,_chromosome:_2	AUGUSTUS	stop_codon	44040962	44040964	.	+	0	ID=g7233.t1.stop1;Parent=g7233.t1;
OY101441.1_Gymnocheta_viridis_genome_assembly,_chromosome:_2	AUGUSTUS	gene	44045454	44046563	.	+	.	ID=g7234;
OY101441.1_Gymnocheta_viridis_genome_assembly,_chromosome:_2	AUGUSTUS	mRNA	44045454	44046563	1	+	.	ID=g7234.t1;Parent=g7234;
OY101441.1_Gymnocheta_viridis_genome_assembly,_chromosome:_2	AUGUSTUS	start_codon	44045454	44045456	.	+	0	ID=g7234.t1.start1;Parent=g7234.t1;
OY101441.1_Gymnocheta_viridis_genome_assembly,_chromosome:_2	AUGUSTUS	CDS	44045454	44045535	1	+	0	ID=g7234.t1.CDS1;Parent=g7234.t1;
OY101441.1_Gymnocheta_viridis_genome_assembly,_chromosome:_2	AUGUSTUS	exon	44045454	44045535	.	+	.	ID=g7234.t1.exon1;Parent=g7234.t1;
OY101441.1_Gymnocheta_viridis_genome_assembly,_chromosome:_2	AUGUSTUS	intron	44045536	44045591	1	+	.	ID=g7234.t1.intron1;Parent=g7234.t1;
OY101441.1_Gymnocheta_viridis_genome_assembly,_chromosome:_2	AUGUSTUS	CDS	44045592	44045824	1	+	2	ID=g7234.t1.CDS2;Parent=g7234.t1;
OY101441.1_Gymnocheta_viridis_genome_assembly,_chromosome:_2	AUGUSTUS	exon	44045592	44045824	.	+	.	ID=g7234.t1.exon2;Parent=g7234.t1;
OY101441.1_Gymnocheta_viridis_genome_assembly,_chromosome:_2	AUGUSTUS	intron	44045825	44045882	1	+	.	ID=g7234.t1.intron2;Parent=g7234.t1;
OY101441.1_Gymnocheta_viridis_genome_assembly,_chromosome:_2	AUGUSTUS	CDS	44045883	44046563	1	+	0	ID=g7234.t1.CDS3;Parent=g7234.t1;
OY101441.1_Gymnocheta_viridis_genome_assembly,_chromosome:_2	AUGUSTUS	exon	44045883	44046563	.	+	.	ID=g7234.t1.exon3;Parent=g7234.t1;
OY101441.1_Gymnocheta_viridis_genome_assembly,_chromosome:_2	AUGUSTUS	stop_codon	44046561	44046563	.	+	0	ID=g7234.t1.stop1;Parent=g7234.t1;
OY101441.1_Gymnocheta_viridis_genome_assembly,_chromosome:_2	AUGUSTUS	gene	44064601	44075253	.	-	.	ID=g7235;
OY101441.1_Gymnocheta_viridis_genome_assembly,_chromosome:_2	AUGUSTUS	mRNA	44064601	44075253	1	-	.	ID=g7235.t1;Parent=g7235;
OY101441.1_Gymnocheta_viridis_genome_assembly,_chromosome:_2	AUGUSTUS	stop_codon	44064601	44064603	.	-	0	ID=g7235.t1.stop1;Parent=g7235.t1;
OY101441.1_Gymnocheta_viridis_genome_assembly,_chromosome:_2	AUGUSTUS	CDS	44064601	44064945	1	-	0	ID=g7235.t1.CDS1;Parent=g7235.t1;
OY101441.1_Gymnocheta_viridis_genome_assembly,_chromosome:_2	AUGUSTUS	exon	44064601	44064945	.	-	.	ID=g7235.t1.exon1;Parent=g7235.t1;
OY101441.1_Gymnocheta_viridis_genome_assembly,_chromosome:_2	AUGUSTUS	intron	44064946	44065711	1	-	.	ID=g7235.t1.intron1;Parent=g7235.t1;
OY101441.1_Gymnocheta_viridis_genome_assembly,_chromosome:_2	AUGUSTUS	CDS	44065712	44066199	1	-	2	ID=g7235.t1.CDS2;Parent=g7235.t1;
OY101441.1_Gymnocheta_viridis_genome_assembly,_chromosome:_2	AUGUSTUS	exon	44065712	44066199	.	-	.	ID=g7235.t1.exon2;Parent=g7235.t1;
OY101441.1_Gymnocheta_viridis_genome_assembly,_chromosome:_2	AUGUSTUS	intron	44066200	44068322	1	-	.	ID=g7235.t1.intron2;Parent=g7235.t1;
OY101441.1_Gymnocheta_viridis_genome_assembly,_chromosome:_2	AUGUSTUS	CDS	44068323	44068944	1	-	0	ID=g7235.t1.CDS3;Parent=g7235.t1;
OY101441.1_Gymnocheta_viridis_genome_assembly,_chromosome:_2	AUGUSTUS	exon	44068323	44068944	.	-	.	ID=g7235.t1.exon3;Parent=g7235.t1;
OY101441.1_Gymnocheta_viridis_genome_assembly,_chromosome:_2	AUGUSTUS	intron	44068945	44069006	1	-	.	ID=g7235.t1.intron3;Parent=g7235.t1;
OY101441.1_Gymnocheta_viridis_genome_assembly,_chromosome:_2	AUGUSTUS	CDS	44069007	44069251	1	-	2	ID=g7235.t1.CDS4;Parent=g7235.t1;
OY101441.1_Gymnocheta_viridis_genome_assembly,_chromosome:_2	AUGUSTUS	exon	44069007	44069251	.	-	.	ID=g7235.t1.exon4;Parent=g7235.t1;
OY101441.1_Gymnocheta_viridis_genome_assembly,_chromosome:_2	AUGUSTUS	intron	44069252	44069317	1	-	.	ID=g7235.t1.intron4;Parent=g7235.t1;
OY101441.1_Gymnocheta_viridis_genome_assembly,_chromosome:_2	AUGUSTUS	CDS	44069318	44069478	1	-	1	ID=g7235.t1.CDS5;Parent=g7235.t1;
OY101441.1_Gymnocheta_viridis_genome_assembly,_chromosome:_2	AUGUSTUS	exon	44069318	44069478	.	-	.	ID=g7235.t1.exon5;Parent=g7235.t1;
OY101441.1_Gymnocheta_viridis_genome_assembly,_chromosome:_2	AUGUSTUS	intron	44069479	44069551	1	-	.	ID=g7235.t1.intron5;Parent=g7235.t1;
OY101441.1_Gymnocheta_viridis_genome_assembly,_chromosome:_2	AUGUSTUS	CDS	44069552	44069710	1	-	1	ID=g7235.t1.CDS6;Parent=g7235.t1;
OY101441.1_Gymnocheta_viridis_genome_assembly,_chromosome:_2	AUGUSTUS	exon	44069552	44069710	.	-	.	ID=g7235.t1.exon6;Parent=g7235.t1;
OY101441.1_Gymnocheta_viridis_genome_assembly,_chromosome:_2	AUGUSTUS	intron	44069711	44069772	1	-	.	ID=g7235.t1.intron6;Parent=g7235.t1;
OY101441.1_Gymnocheta_viridis_genome_assembly,_chromosome:_2	AUGUSTUS	CDS	44069773	44069828	1	-	0	ID=g7235.t1.CDS7;Parent=g7235.t1;
OY101441.1_Gymnocheta_viridis_genome_assembly,_chromosome:_2	AUGUSTUS	exon	44069773	44069828	.	-	.	ID=g7235.t1.exon7;Parent=g7235.t1;
OY101441.1_Gymnocheta_viridis_genome_assembly,_chromosome:_2	AUGUSTUS	intron	44069829	44069886	1	-	.	ID=g7235.t1.intron7;Parent=g7235.t1;
OY101441.1_Gymnocheta_viridis_genome_assembly,_chromosome:_2	AUGUSTUS	CDS	44069887	44070055	1	-	1	ID=g7235.t1.CDS8;Parent=g7235.t1;
OY101441.1_Gymnocheta_viridis_genome_assembly,_chromosome:_2	AUGUSTUS	exon	44069887	44070055	.	-	.	ID=g7235.t1.exon8;Parent=g7235.t1;
OY101441.1_Gymnocheta_viridis_genome_assembly,_chromosome:_2	AUGUSTUS	intron	44070056	44070346	1	-	.	ID=g7235.t1.intron8;Parent=g7235.t1;
OY101441.1_Gymnocheta_viridis_genome_assembly,_chromosome:_2	AUGUSTUS	CDS	44070347	44070507	1	-	0	ID=g7235.t1.CDS9;Parent=g7235.t1;
OY101441.1_Gymnocheta_viridis_genome_assembly,_chromosome:_2	AUGUSTUS	exon	44070347	44070507	.	-	.	ID=g7235.t1.exon9;Parent=g7235.t1;
OY101441.1_Gymnocheta_viridis_genome_assembly,_chromosome:_2	AUGUSTUS	intron	44070508	44070587	1	-	.	ID=g7235.t1.intron9;Parent=g7235.t1;
OY101441.1_Gymnocheta_viridis_genome_assembly,_chromosome:_2	AUGUSTUS	CDS	44070588	44070827	1	-	0	ID=g7235.t1.CDS10;Parent=g7235.t1;
OY101441.1_Gymnocheta_viridis_genome_assembly,_chromosome:_2	AUGUSTUS	exon	44070588	44070827	.	-	.	ID=g7235.t1.exon10;Parent=g7235.t1;
OY101441.1_Gymnocheta_viridis_genome_assembly,_chromosome:_2	AUGUSTUS	intron	44070828	44074731	1	-	.	ID=g7235.t1.intron10;Parent=g7235.t1;
OY101441.1_Gymnocheta_viridis_genome_assembly,_chromosome:_2	AUGUSTUS	CDS	44074732	44075253	1	-	0	ID=g7235.t1.CDS11;Parent=g7235.t1;
OY101441.1_Gymnocheta_viridis_genome_assembly,_chromosome:_2	AUGUSTUS	exon	44074732	44075253	.	-	.	ID=g7235.t1.exon11;Parent=g7235.t1;
OY101441.1_Gymnocheta_viridis_genome_assembly,_chromosome:_2	AUGUSTUS	start_codon	44075251	44075253	.	-	0	ID=g7235.t1.start1;Parent=g7235.t1;
OY101441.1_Gymnocheta_viridis_genome_assembly,_chromosome:_2	AUGUSTUS	gene	44116906	44117800	.	-	.	ID=g7236;
OY101441.1_Gymnocheta_viridis_genome_assembly,_chromosome:_2	AUGUSTUS	mRNA	44116906	44117800	1	-	.	ID=g7236.t1;Parent=g7236;
OY101441.1_Gymnocheta_viridis_genome_assembly,_chromosome:_2	AUGUSTUS	stop_codon	44116906	44116908	.	-	0	ID=g7236.t1.stop1;Parent=g7236.t1;
OY101441.1_Gymnocheta_viridis_genome_assembly,_chromosome:_2	AUGUSTUS	CDS	44116906	44117691	1	-	0	ID=g7236.t1.CDS1;Parent=g7236.t1;
OY101441.1_Gymnocheta_viridis_genome_assembly,_chromosome:_2	AUGUSTUS	exon	44116906	44117691	.	-	.	ID=g7236.t1.exon1;Parent=g7236.t1;
OY101441.1_Gymnocheta_viridis_genome_assembly,_chromosome:_2	AUGUSTUS	intron	44117692	44117794	1	-	.	ID=g7236.t1.intron1;Parent=g7236.t1;
OY101441.1_Gymnocheta_viridis_genome_assembly,_chromosome:_2	AUGUSTUS	CDS	44117795	44117800	1	-	0	ID=g7236.t1.CDS2;Parent=g7236.t1;
OY101441.1_Gymnocheta_viridis_genome_assembly,_chromosome:_2	AUGUSTUS	exon	44117795	44117800	.	-	.	ID=g7236.t1.exon2;Parent=g7236.t1;
OY101441.1_Gymnocheta_viridis_genome_assembly,_chromosome:_2	AUGUSTUS	start_codon	44117798	44117800	.	-	0	ID=g7236.t1.start1;Parent=g7236.t1;
OY101441.1_Gymnocheta_viridis_genome_assembly,_chromosome:_2	AUGUSTUS	gene	44128004	44128763	.	+	.	ID=g7237;
OY101441.1_Gymnocheta_viridis_genome_assembly,_chromosome:_2	AUGUSTUS	mRNA	44128004	44128763	0.99	+	.	ID=g7237.t1;Parent=g7237;
OY101441.1_Gymnocheta_viridis_genome_assembly,_chromosome:_2	AUGUSTUS	start_codon	44128004	44128006	.	+	0	ID=g7237.t1.start1;Parent=g7237.t1;
OY101441.1_Gymnocheta_viridis_genome_assembly,_chromosome:_2	AUGUSTUS	CDS	44128004	44128009	1	+	0	ID=g7237.t1.CDS1;Parent=g7237.t1;
OY101441.1_Gymnocheta_viridis_genome_assembly,_chromosome:_2	AUGUSTUS	exon	44128004	44128009	.	+	.	ID=g7237.t1.exon1;Parent=g7237.t1;
OY101441.1_Gymnocheta_viridis_genome_assembly,_chromosome:_2	AUGUSTUS	intron	44128010	44128085	1	+	.	ID=g7237.t1.intron1;Parent=g7237.t1;
OY101441.1_Gymnocheta_viridis_genome_assembly,_chromosome:_2	AUGUSTUS	CDS	44128086	44128763	0.99	+	0	ID=g7237.t1.CDS2;Parent=g7237.t1;
OY101441.1_Gymnocheta_viridis_genome_assembly,_chromosome:_2	AUGUSTUS	exon	44128086	44128763	.	+	.	ID=g7237.t1.exon2;Parent=g7237.t1;
OY101441.1_Gymnocheta_viridis_genome_assembly,_chromosome:_2	AUGUSTUS	stop_codon	44128761	44128763	.	+	0	ID=g7237.t1.stop1;Parent=g7237.t1;
OY101441.1_Gymnocheta_viridis_genome_assembly,_chromosome:_2	AUGUSTUS	gene	44136312	44138003	.	+	.	ID=g7238;
OY101441.1_Gymnocheta_viridis_genome_assembly,_chromosome:_2	AUGUSTUS	mRNA	44136312	44138003	0.47	+	.	ID=g7238.t1;Parent=g7238;
OY101441.1_Gymnocheta_viridis_genome_assembly,_chromosome:_2	AUGUSTUS	start_codon	44136312	44136314	.	+	0	ID=g7238.t1.start1;Parent=g7238.t1;
OY101441.1_Gymnocheta_viridis_genome_assembly,_chromosome:_2	AUGUSTUS	CDS	44136312	44136317	0.47	+	0	ID=g7238.t1.CDS1;Parent=g7238.t1;
OY101441.1_Gymnocheta_viridis_genome_assembly,_chromosome:_2	AUGUSTUS	exon	44136312	44136317	.	+	.	ID=g7238.t1.exon1;Parent=g7238.t1;
OY101441.1_Gymnocheta_viridis_genome_assembly,_chromosome:_2	AUGUSTUS	intron	44136318	44137373	0.47	+	.	ID=g7238.t1.intron1;Parent=g7238.t1;
OY101441.1_Gymnocheta_viridis_genome_assembly,_chromosome:_2	AUGUSTUS	CDS	44137374	44138003	0.74	+	0	ID=g7238.t1.CDS2;Parent=g7238.t1;
OY101441.1_Gymnocheta_viridis_genome_assembly,_chromosome:_2	AUGUSTUS	exon	44137374	44138003	.	+	.	ID=g7238.t1.exon2;Parent=g7238.t1;
OY101441.1_Gymnocheta_viridis_genome_assembly,_chromosome:_2	AUGUSTUS	stop_codon	44138001	44138003	.	+	0	ID=g7238.t1.stop1;Parent=g7238.t1;
OY101441.1_Gymnocheta_viridis_genome_assembly,_chromosome:_2	AUGUSTUS	gene	44142144	44142824	.	-	.	ID=g7239;
OY101441.1_Gymnocheta_viridis_genome_assembly,_chromosome:_2	AUGUSTUS	mRNA	44142144	44142824	0.94	-	.	ID=g7239.t1;Parent=g7239;
OY101441.1_Gymnocheta_viridis_genome_assembly,_chromosome:_2	AUGUSTUS	stop_codon	44142144	44142146	.	-	0	ID=g7239.t1.stop1;Parent=g7239.t1;
OY101441.1_Gymnocheta_viridis_genome_assembly,_chromosome:_2	AUGUSTUS	CDS	44142144	44142734	1	-	0	ID=g7239.t1.CDS1;Parent=g7239.t1;
OY101441.1_Gymnocheta_viridis_genome_assembly,_chromosome:_2	AUGUSTUS	exon	44142144	44142734	.	-	.	ID=g7239.t1.exon1;Parent=g7239.t1;
OY101441.1_Gymnocheta_viridis_genome_assembly,_chromosome:_2	AUGUSTUS	intron	44142735	44142818	0.94	-	.	ID=g7239.t1.intron1;Parent=g7239.t1;
OY101441.1_Gymnocheta_viridis_genome_assembly,_chromosome:_2	AUGUSTUS	CDS	44142819	44142824	0.94	-	0	ID=g7239.t1.CDS2;Parent=g7239.t1;
OY101441.1_Gymnocheta_viridis_genome_assembly,_chromosome:_2	AUGUSTUS	exon	44142819	44142824	.	-	.	ID=g7239.t1.exon2;Parent=g7239.t1;
OY101441.1_Gymnocheta_viridis_genome_assembly,_chromosome:_2	AUGUSTUS	start_codon	44142822	44142824	.	-	0	ID=g7239.t1.start1;Parent=g7239.t1;
OY101441.1_Gymnocheta_viridis_genome_assembly,_chromosome:_2	AUGUSTUS	gene	44154046	44154726	.	+	.	ID=g7240;
OY101441.1_Gymnocheta_viridis_genome_assembly,_chromosome:_2	AUGUSTUS	mRNA	44154046	44154726	0.75	+	.	ID=g7240.t1;Parent=g7240;
OY101441.1_Gymnocheta_viridis_genome_assembly,_chromosome:_2	AUGUSTUS	start_codon	44154046	44154048	.	+	0	ID=g7240.t1.start1;Parent=g7240.t1;
OY101441.1_Gymnocheta_viridis_genome_assembly,_chromosome:_2	AUGUSTUS	CDS	44154046	44154726	0.75	+	0	ID=g7240.t1.CDS1;Parent=g7240.t1;
OY101441.1_Gymnocheta_viridis_genome_assembly,_chromosome:_2	AUGUSTUS	exon	44154046	44154726	.	+	.	ID=g7240.t1.exon1;Parent=g7240.t1;
OY101441.1_Gymnocheta_viridis_genome_assembly,_chromosome:_2	AUGUSTUS	stop_codon	44154724	44154726	.	+	0	ID=g7240.t1.stop1;Parent=g7240.t1;
OY101441.1_Gymnocheta_viridis_genome_assembly,_chromosome:_2	AUGUSTUS	gene	44164859	44165581	.	+	.	ID=g7241;
OY101441.1_Gymnocheta_viridis_genome_assembly,_chromosome:_2	AUGUSTUS	mRNA	44164859	44165581	1	+	.	ID=g7241.t1;Parent=g7241;
OY101441.1_Gymnocheta_viridis_genome_assembly,_chromosome:_2	AUGUSTUS	start_codon	44164859	44164861	.	+	0	ID=g7241.t1.start1;Parent=g7241.t1;
OY101441.1_Gymnocheta_viridis_genome_assembly,_chromosome:_2	AUGUSTUS	CDS	44164859	44165581	1	+	0	ID=g7241.t1.CDS1;Parent=g7241.t1;
OY101441.1_Gymnocheta_viridis_genome_assembly,_chromosome:_2	AUGUSTUS	exon	44164859	44165581	.	+	.	ID=g7241.t1.exon1;Parent=g7241.t1;
OY101441.1_Gymnocheta_viridis_genome_assembly,_chromosome:_2	AUGUSTUS	stop_codon	44165579	44165581	.	+	0	ID=g7241.t1.stop1;Parent=g7241.t1;
OY101441.1_Gymnocheta_viridis_genome_assembly,_chromosome:_2	AUGUSTUS	gene	44184590	44185177	.	+	.	ID=g7242;
OY101441.1_Gymnocheta_viridis_genome_assembly,_chromosome:_2	AUGUSTUS	mRNA	44184590	44185177	1	+	.	ID=g7242.t1;Parent=g7242;
OY101441.1_Gymnocheta_viridis_genome_assembly,_chromosome:_2	AUGUSTUS	start_codon	44184590	44184592	.	+	0	ID=g7242.t1.start1;Parent=g7242.t1;
OY101441.1_Gymnocheta_viridis_genome_assembly,_chromosome:_2	AUGUSTUS	CDS	44184590	44185177	1	+	0	ID=g7242.t1.CDS1;Parent=g7242.t1;
OY101441.1_Gymnocheta_viridis_genome_assembly,_chromosome:_2	AUGUSTUS	exon	44184590	44185177	.	+	.	ID=g7242.t1.exon1;Parent=g7242.t1;
OY101441.1_Gymnocheta_viridis_genome_assembly,_chromosome:_2	AUGUSTUS	stop_codon	44185175	44185177	.	+	0	ID=g7242.t1.stop1;Parent=g7242.t1;
OY101441.1_Gymnocheta_viridis_genome_assembly,_chromosome:_2	AUGUSTUS	gene	44193932	44194360	.	-	.	ID=g7243;
OY101441.1_Gymnocheta_viridis_genome_assembly,_chromosome:_2	AUGUSTUS	mRNA	44193932	44194360	1	-	.	ID=g7243.t1;Parent=g7243;
OY101441.1_Gymnocheta_viridis_genome_assembly,_chromosome:_2	AUGUSTUS	stop_codon	44193932	44193934	.	-	0	ID=g7243.t1.stop1;Parent=g7243.t1;
OY101441.1_Gymnocheta_viridis_genome_assembly,_chromosome:_2	AUGUSTUS	CDS	44193932	44194360	1	-	0	ID=g7243.t1.CDS1;Parent=g7243.t1;
OY101441.1_Gymnocheta_viridis_genome_assembly,_chromosome:_2	AUGUSTUS	exon	44193932	44194360	.	-	.	ID=g7243.t1.exon1;Parent=g7243.t1;
OY101441.1_Gymnocheta_viridis_genome_assembly,_chromosome:_2	AUGUSTUS	start_codon	44194358	44194360	.	-	0	ID=g7243.t1.start1;Parent=g7243.t1;
OY101441.1_Gymnocheta_viridis_genome_assembly,_chromosome:_2	AUGUSTUS	gene	44202079	44202360	.	-	.	ID=g7244;
OY101441.1_Gymnocheta_viridis_genome_assembly,_chromosome:_2	AUGUSTUS	mRNA	44202079	44202360	1	-	.	ID=g7244.t1;Parent=g7244;
OY101441.1_Gymnocheta_viridis_genome_assembly,_chromosome:_2	AUGUSTUS	stop_codon	44202079	44202081	.	-	0	ID=g7244.t1.stop1;Parent=g7244.t1;
OY101441.1_Gymnocheta_viridis_genome_assembly,_chromosome:_2	AUGUSTUS	CDS	44202079	44202360	1	-	0	ID=g7244.t1.CDS1;Parent=g7244.t1;
OY101441.1_Gymnocheta_viridis_genome_assembly,_chromosome:_2	AUGUSTUS	exon	44202079	44202360	.	-	.	ID=g7244.t1.exon1;Parent=g7244.t1;
OY101441.1_Gymnocheta_viridis_genome_assembly,_chromosome:_2	AUGUSTUS	start_codon	44202358	44202360	.	-	0	ID=g7244.t1.start1;Parent=g7244.t1;
OY101441.1_Gymnocheta_viridis_genome_assembly,_chromosome:_2	AUGUSTUS	gene	44206622	44209850	.	-	.	ID=g7245;
OY101441.1_Gymnocheta_viridis_genome_assembly,_chromosome:_2	AUGUSTUS	mRNA	44206622	44209850	1	-	.	ID=g7245.t1;Parent=g7245;
OY101441.1_Gymnocheta_viridis_genome_assembly,_chromosome:_2	AUGUSTUS	stop_codon	44206622	44206624	.	-	0	ID=g7245.t1.stop1;Parent=g7245.t1;
OY101441.1_Gymnocheta_viridis_genome_assembly,_chromosome:_2	AUGUSTUS	CDS	44206622	44207302	1	-	0	ID=g7245.t1.CDS1;Parent=g7245.t1;
OY101441.1_Gymnocheta_viridis_genome_assembly,_chromosome:_2	AUGUSTUS	exon	44206622	44207302	.	-	.	ID=g7245.t1.exon1;Parent=g7245.t1;
OY101441.1_Gymnocheta_viridis_genome_assembly,_chromosome:_2	AUGUSTUS	intron	44207303	44207366	1	-	.	ID=g7245.t1.intron1;Parent=g7245.t1;
OY101441.1_Gymnocheta_viridis_genome_assembly,_chromosome:_2	AUGUSTUS	CDS	44207367	44207626	1	-	2	ID=g7245.t1.CDS2;Parent=g7245.t1;
OY101441.1_Gymnocheta_viridis_genome_assembly,_chromosome:_2	AUGUSTUS	exon	44207367	44207626	.	-	.	ID=g7245.t1.exon2;Parent=g7245.t1;
OY101441.1_Gymnocheta_viridis_genome_assembly,_chromosome:_2	AUGUSTUS	intron	44207627	44209618	1	-	.	ID=g7245.t1.intron2;Parent=g7245.t1;
OY101441.1_Gymnocheta_viridis_genome_assembly,_chromosome:_2	AUGUSTUS	CDS	44209619	44209850	1	-	0	ID=g7245.t1.CDS3;Parent=g7245.t1;
OY101441.1_Gymnocheta_viridis_genome_assembly,_chromosome:_2	AUGUSTUS	exon	44209619	44209850	.	-	.	ID=g7245.t1.exon3;Parent=g7245.t1;
OY101441.1_Gymnocheta_viridis_genome_assembly,_chromosome:_2	AUGUSTUS	start_codon	44209848	44209850	.	-	0	ID=g7245.t1.start1;Parent=g7245.t1;
OY101441.1_Gymnocheta_viridis_genome_assembly,_chromosome:_2	AUGUSTUS	gene	44219295	44220595	.	+	.	ID=g7246;
OY101441.1_Gymnocheta_viridis_genome_assembly,_chromosome:_2	AUGUSTUS	mRNA	44219295	44220595	1	+	.	ID=g7246.t1;Parent=g7246;
OY101441.1_Gymnocheta_viridis_genome_assembly,_chromosome:_2	AUGUSTUS	start_codon	44219295	44219297	.	+	0	ID=g7246.t1.start1;Parent=g7246.t1;
OY101441.1_Gymnocheta_viridis_genome_assembly,_chromosome:_2	AUGUSTUS	CDS	44219295	44219541	1	+	0	ID=g7246.t1.CDS1;Parent=g7246.t1;
OY101441.1_Gymnocheta_viridis_genome_assembly,_chromosome:_2	AUGUSTUS	exon	44219295	44219541	.	+	.	ID=g7246.t1.exon1;Parent=g7246.t1;
OY101441.1_Gymnocheta_viridis_genome_assembly,_chromosome:_2	AUGUSTUS	intron	44219542	44219598	1	+	.	ID=g7246.t1.intron1;Parent=g7246.t1;
OY101441.1_Gymnocheta_viridis_genome_assembly,_chromosome:_2	AUGUSTUS	CDS	44219599	44219855	1	+	2	ID=g7246.t1.CDS2;Parent=g7246.t1;
OY101441.1_Gymnocheta_viridis_genome_assembly,_chromosome:_2	AUGUSTUS	exon	44219599	44219855	.	+	.	ID=g7246.t1.exon2;Parent=g7246.t1;
OY101441.1_Gymnocheta_viridis_genome_assembly,_chromosome:_2	AUGUSTUS	intron	44219856	44219923	1	+	.	ID=g7246.t1.intron2;Parent=g7246.t1;
OY101441.1_Gymnocheta_viridis_genome_assembly,_chromosome:_2	AUGUSTUS	CDS	44219924	44220595	1	+	0	ID=g7246.t1.CDS3;Parent=g7246.t1;
OY101441.1_Gymnocheta_viridis_genome_assembly,_chromosome:_2	AUGUSTUS	exon	44219924	44220595	.	+	.	ID=g7246.t1.exon3;Parent=g7246.t1;
OY101441.1_Gymnocheta_viridis_genome_assembly,_chromosome:_2	AUGUSTUS	stop_codon	44220593	44220595	.	+	0	ID=g7246.t1.stop1;Parent=g7246.t1;
OY101441.1_Gymnocheta_viridis_genome_assembly,_chromosome:_2	AUGUSTUS	gene	44223403	44224425	.	-	.	ID=g7247;
OY101441.1_Gymnocheta_viridis_genome_assembly,_chromosome:_2	AUGUSTUS	mRNA	44223403	44224425	0.95	-	.	ID=g7247.t1;Parent=g7247;
OY101441.1_Gymnocheta_viridis_genome_assembly,_chromosome:_2	AUGUSTUS	stop_codon	44223403	44223405	.	-	0	ID=g7247.t1.stop1;Parent=g7247.t1;
OY101441.1_Gymnocheta_viridis_genome_assembly,_chromosome:_2	AUGUSTUS	CDS	44223403	44223819	0.95	-	0	ID=g7247.t1.CDS1;Parent=g7247.t1;
OY101441.1_Gymnocheta_viridis_genome_assembly,_chromosome:_2	AUGUSTUS	exon	44223403	44223819	.	-	.	ID=g7247.t1.exon1;Parent=g7247.t1;
OY101441.1_Gymnocheta_viridis_genome_assembly,_chromosome:_2	AUGUSTUS	intron	44223820	44223875	1	-	.	ID=g7247.t1.intron1;Parent=g7247.t1;
OY101441.1_Gymnocheta_viridis_genome_assembly,_chromosome:_2	AUGUSTUS	CDS	44223876	44224132	1	-	2	ID=g7247.t1.CDS2;Parent=g7247.t1;
OY101441.1_Gymnocheta_viridis_genome_assembly,_chromosome:_2	AUGUSTUS	exon	44223876	44224132	.	-	.	ID=g7247.t1.exon2;Parent=g7247.t1;
OY101441.1_Gymnocheta_viridis_genome_assembly,_chromosome:_2	AUGUSTUS	intron	44224133	44224190	1	-	.	ID=g7247.t1.intron2;Parent=g7247.t1;
OY101441.1_Gymnocheta_viridis_genome_assembly,_chromosome:_2	AUGUSTUS	CDS	44224191	44224425	1	-	0	ID=g7247.t1.CDS3;Parent=g7247.t1;
OY101441.1_Gymnocheta_viridis_genome_assembly,_chromosome:_2	AUGUSTUS	exon	44224191	44224425	.	-	.	ID=g7247.t1.exon3;Parent=g7247.t1;
OY101441.1_Gymnocheta_viridis_genome_assembly,_chromosome:_2	AUGUSTUS	start_codon	44224423	44224425	.	-	0	ID=g7247.t1.start1;Parent=g7247.t1;
OY101441.1_Gymnocheta_viridis_genome_assembly,_chromosome:_2	AUGUSTUS	gene	44226832	44228120	.	-	.	ID=g7248;
OY101441.1_Gymnocheta_viridis_genome_assembly,_chromosome:_2	AUGUSTUS	mRNA	44226832	44228120	1	-	.	ID=g7248.t1;Parent=g7248;
OY101441.1_Gymnocheta_viridis_genome_assembly,_chromosome:_2	AUGUSTUS	stop_codon	44226832	44226834	.	-	0	ID=g7248.t1.stop1;Parent=g7248.t1;
OY101441.1_Gymnocheta_viridis_genome_assembly,_chromosome:_2	AUGUSTUS	CDS	44226832	44227509	1	-	0	ID=g7248.t1.CDS1;Parent=g7248.t1;
OY101441.1_Gymnocheta_viridis_genome_assembly,_chromosome:_2	AUGUSTUS	exon	44226832	44227509	.	-	.	ID=g7248.t1.exon1;Parent=g7248.t1;
OY101441.1_Gymnocheta_viridis_genome_assembly,_chromosome:_2	AUGUSTUS	intron	44227510	44227571	1	-	.	ID=g7248.t1.intron1;Parent=g7248.t1;
OY101441.1_Gymnocheta_viridis_genome_assembly,_chromosome:_2	AUGUSTUS	CDS	44227572	44227828	1	-	2	ID=g7248.t1.CDS2;Parent=g7248.t1;
OY101441.1_Gymnocheta_viridis_genome_assembly,_chromosome:_2	AUGUSTUS	exon	44227572	44227828	.	-	.	ID=g7248.t1.exon2;Parent=g7248.t1;
OY101441.1_Gymnocheta_viridis_genome_assembly,_chromosome:_2	AUGUSTUS	intron	44227829	44227885	1	-	.	ID=g7248.t1.intron2;Parent=g7248.t1;
OY101441.1_Gymnocheta_viridis_genome_assembly,_chromosome:_2	AUGUSTUS	CDS	44227886	44228120	1	-	0	ID=g7248.t1.CDS3;Parent=g7248.t1;
OY101441.1_Gymnocheta_viridis_genome_assembly,_chromosome:_2	AUGUSTUS	exon	44227886	44228120	.	-	.	ID=g7248.t1.exon3;Parent=g7248.t1;
OY101441.1_Gymnocheta_viridis_genome_assembly,_chromosome:_2	AUGUSTUS	start_codon	44228118	44228120	.	-	0	ID=g7248.t1.start1;Parent=g7248.t1;
OY101441.1_Gymnocheta_viridis_genome_assembly,_chromosome:_2	AUGUSTUS	gene	44253419	44253856	.	+	.	ID=g7249;
OY101441.1_Gymnocheta_viridis_genome_assembly,_chromosome:_2	AUGUSTUS	mRNA	44253419	44253856	1	+	.	ID=g7249.t1;Parent=g7249;
OY101441.1_Gymnocheta_viridis_genome_assembly,_chromosome:_2	AUGUSTUS	start_codon	44253419	44253421	.	+	0	ID=g7249.t1.start1;Parent=g7249.t1;
OY101441.1_Gymnocheta_viridis_genome_assembly,_chromosome:_2	AUGUSTUS	CDS	44253419	44253856	1	+	0	ID=g7249.t1.CDS1;Parent=g7249.t1;
OY101441.1_Gymnocheta_viridis_genome_assembly,_chromosome:_2	AUGUSTUS	exon	44253419	44253856	.	+	.	ID=g7249.t1.exon1;Parent=g7249.t1;
OY101441.1_Gymnocheta_viridis_genome_assembly,_chromosome:_2	AUGUSTUS	stop_codon	44253854	44253856	.	+	0	ID=g7249.t1.stop1;Parent=g7249.t1;
OY101441.1_Gymnocheta_viridis_genome_assembly,_chromosome:_2	AUGUSTUS	gene	44260696	44261426	.	-	.	ID=g7250;
OY101441.1_Gymnocheta_viridis_genome_assembly,_chromosome:_2	AUGUSTUS	mRNA	44260696	44261426	1	-	.	ID=g7250.t1;Parent=g7250;
OY101441.1_Gymnocheta_viridis_genome_assembly,_chromosome:_2	AUGUSTUS	stop_codon	44260696	44260698	.	-	0	ID=g7250.t1.stop1;Parent=g7250.t1;
OY101441.1_Gymnocheta_viridis_genome_assembly,_chromosome:_2	AUGUSTUS	CDS	44260696	44261198	1	-	2	ID=g7250.t1.CDS1;Parent=g7250.t1;
OY101441.1_Gymnocheta_viridis_genome_assembly,_chromosome:_2	AUGUSTUS	exon	44260696	44261198	.	-	.	ID=g7250.t1.exon1;Parent=g7250.t1;
OY101441.1_Gymnocheta_viridis_genome_assembly,_chromosome:_2	AUGUSTUS	intron	44261199	44261275	1	-	.	ID=g7250.t1.intron1;Parent=g7250.t1;
OY101441.1_Gymnocheta_viridis_genome_assembly,_chromosome:_2	AUGUSTUS	CDS	44261276	44261426	1	-	0	ID=g7250.t1.CDS2;Parent=g7250.t1;
OY101441.1_Gymnocheta_viridis_genome_assembly,_chromosome:_2	AUGUSTUS	exon	44261276	44261426	.	-	.	ID=g7250.t1.exon2;Parent=g7250.t1;
OY101441.1_Gymnocheta_viridis_genome_assembly,_chromosome:_2	AUGUSTUS	start_codon	44261424	44261426	.	-	0	ID=g7250.t1.start1;Parent=g7250.t1;
OY101441.1_Gymnocheta_viridis_genome_assembly,_chromosome:_2	AUGUSTUS	gene	44268516	44269400	.	+	.	ID=g7251;
OY101441.1_Gymnocheta_viridis_genome_assembly,_chromosome:_2	AUGUSTUS	mRNA	44268516	44269400	1	+	.	ID=g7251.t1;Parent=g7251;
OY101441.1_Gymnocheta_viridis_genome_assembly,_chromosome:_2	AUGUSTUS	start_codon	44268516	44268518	.	+	0	ID=g7251.t1.start1;Parent=g7251.t1;
OY101441.1_Gymnocheta_viridis_genome_assembly,_chromosome:_2	AUGUSTUS	CDS	44268516	44269400	1	+	0	ID=g7251.t1.CDS1;Parent=g7251.t1;
OY101441.1_Gymnocheta_viridis_genome_assembly,_chromosome:_2	AUGUSTUS	exon	44268516	44269400	.	+	.	ID=g7251.t1.exon1;Parent=g7251.t1;
OY101441.1_Gymnocheta_viridis_genome_assembly,_chromosome:_2	AUGUSTUS	stop_codon	44269398	44269400	.	+	0	ID=g7251.t1.stop1;Parent=g7251.t1;
OY101441.1_Gymnocheta_viridis_genome_assembly,_chromosome:_2	AUGUSTUS	gene	44278138	44278737	.	+	.	ID=g7252;
OY101441.1_Gymnocheta_viridis_genome_assembly,_chromosome:_2	AUGUSTUS	mRNA	44278138	44278737	1	+	.	ID=g7252.t1;Parent=g7252;
OY101441.1_Gymnocheta_viridis_genome_assembly,_chromosome:_2	AUGUSTUS	start_codon	44278138	44278140	.	+	0	ID=g7252.t1.start1;Parent=g7252.t1;
OY101441.1_Gymnocheta_viridis_genome_assembly,_chromosome:_2	AUGUSTUS	CDS	44278138	44278737	1	+	0	ID=g7252.t1.CDS1;Parent=g7252.t1;
OY101441.1_Gymnocheta_viridis_genome_assembly,_chromosome:_2	AUGUSTUS	exon	44278138	44278737	.	+	.	ID=g7252.t1.exon1;Parent=g7252.t1;
OY101441.1_Gymnocheta_viridis_genome_assembly,_chromosome:_2	AUGUSTUS	stop_codon	44278735	44278737	.	+	0	ID=g7252.t1.stop1;Parent=g7252.t1;
OY101441.1_Gymnocheta_viridis_genome_assembly,_chromosome:_2	AUGUSTUS	gene	44281819	44282994	.	+	.	ID=g7253;
OY101441.1_Gymnocheta_viridis_genome_assembly,_chromosome:_2	AUGUSTUS	mRNA	44281819	44282994	1	+	.	ID=g7253.t1;Parent=g7253;
OY101441.1_Gymnocheta_viridis_genome_assembly,_chromosome:_2	AUGUSTUS	start_codon	44281819	44281821	.	+	0	ID=g7253.t1.start1;Parent=g7253.t1;
OY101441.1_Gymnocheta_viridis_genome_assembly,_chromosome:_2	AUGUSTUS	CDS	44281819	44282994	1	+	0	ID=g7253.t1.CDS1;Parent=g7253.t1;
OY101441.1_Gymnocheta_viridis_genome_assembly,_chromosome:_2	AUGUSTUS	exon	44281819	44282994	.	+	.	ID=g7253.t1.exon1;Parent=g7253.t1;
OY101441.1_Gymnocheta_viridis_genome_assembly,_chromosome:_2	AUGUSTUS	stop_codon	44282992	44282994	.	+	0	ID=g7253.t1.stop1;Parent=g7253.t1;
OY101441.1_Gymnocheta_viridis_genome_assembly,_chromosome:_2	AUGUSTUS	gene	44283988	44287232	.	-	.	ID=g7254;
OY101441.1_Gymnocheta_viridis_genome_assembly,_chromosome:_2	AUGUSTUS	mRNA	44283988	44287232	1	-	.	ID=g7254.t1;Parent=g7254;
OY101441.1_Gymnocheta_viridis_genome_assembly,_chromosome:_2	AUGUSTUS	stop_codon	44283988	44283990	.	-	0	ID=g7254.t1.stop1;Parent=g7254.t1;
OY101441.1_Gymnocheta_viridis_genome_assembly,_chromosome:_2	AUGUSTUS	CDS	44283988	44284185	1	-	0	ID=g7254.t1.CDS1;Parent=g7254.t1;
OY101441.1_Gymnocheta_viridis_genome_assembly,_chromosome:_2	AUGUSTUS	exon	44283988	44284185	.	-	.	ID=g7254.t1.exon1;Parent=g7254.t1;
OY101441.1_Gymnocheta_viridis_genome_assembly,_chromosome:_2	AUGUSTUS	intron	44284186	44284249	1	-	.	ID=g7254.t1.intron1;Parent=g7254.t1;
OY101441.1_Gymnocheta_viridis_genome_assembly,_chromosome:_2	AUGUSTUS	CDS	44284250	44284339	1	-	0	ID=g7254.t1.CDS2;Parent=g7254.t1;
OY101441.1_Gymnocheta_viridis_genome_assembly,_chromosome:_2	AUGUSTUS	exon	44284250	44284339	.	-	.	ID=g7254.t1.exon2;Parent=g7254.t1;
OY101441.1_Gymnocheta_viridis_genome_assembly,_chromosome:_2	AUGUSTUS	intron	44284340	44284617	1	-	.	ID=g7254.t1.intron2;Parent=g7254.t1;
OY101441.1_Gymnocheta_viridis_genome_assembly,_chromosome:_2	AUGUSTUS	CDS	44284618	44285175	1	-	0	ID=g7254.t1.CDS3;Parent=g7254.t1;
OY101441.1_Gymnocheta_viridis_genome_assembly,_chromosome:_2	AUGUSTUS	exon	44284618	44285175	.	-	.	ID=g7254.t1.exon3;Parent=g7254.t1;
OY101441.1_Gymnocheta_viridis_genome_assembly,_chromosome:_2	AUGUSTUS	intron	44285176	44285238	1	-	.	ID=g7254.t1.intron3;Parent=g7254.t1;
OY101441.1_Gymnocheta_viridis_genome_assembly,_chromosome:_2	AUGUSTUS	CDS	44285239	44285394	1	-	0	ID=g7254.t1.CDS4;Parent=g7254.t1;
OY101441.1_Gymnocheta_viridis_genome_assembly,_chromosome:_2	AUGUSTUS	exon	44285239	44285394	.	-	.	ID=g7254.t1.exon4;Parent=g7254.t1;
OY101441.1_Gymnocheta_viridis_genome_assembly,_chromosome:_2	AUGUSTUS	intron	44285395	44285458	1	-	.	ID=g7254.t1.intron4;Parent=g7254.t1;
OY101441.1_Gymnocheta_viridis_genome_assembly,_chromosome:_2	AUGUSTUS	CDS	44285459	44285646	1	-	2	ID=g7254.t1.CDS5;Parent=g7254.t1;
OY101441.1_Gymnocheta_viridis_genome_assembly,_chromosome:_2	AUGUSTUS	exon	44285459	44285646	.	-	.	ID=g7254.t1.exon5;Parent=g7254.t1;
OY101441.1_Gymnocheta_viridis_genome_assembly,_chromosome:_2	AUGUSTUS	intron	44285647	44285716	1	-	.	ID=g7254.t1.intron5;Parent=g7254.t1;
OY101441.1_Gymnocheta_viridis_genome_assembly,_chromosome:_2	AUGUSTUS	CDS	44285717	44286169	1	-	2	ID=g7254.t1.CDS6;Parent=g7254.t1;
OY101441.1_Gymnocheta_viridis_genome_assembly,_chromosome:_2	AUGUSTUS	exon	44285717	44286169	.	-	.	ID=g7254.t1.exon6;Parent=g7254.t1;
OY101441.1_Gymnocheta_viridis_genome_assembly,_chromosome:_2	AUGUSTUS	intron	44286170	44286929	1	-	.	ID=g7254.t1.intron6;Parent=g7254.t1;
OY101441.1_Gymnocheta_viridis_genome_assembly,_chromosome:_2	AUGUSTUS	CDS	44286930	44287021	1	-	1	ID=g7254.t1.CDS7;Parent=g7254.t1;
OY101441.1_Gymnocheta_viridis_genome_assembly,_chromosome:_2	AUGUSTUS	exon	44286930	44287021	.	-	.	ID=g7254.t1.exon7;Parent=g7254.t1;
OY101441.1_Gymnocheta_viridis_genome_assembly,_chromosome:_2	AUGUSTUS	intron	44287022	44287188	1	-	.	ID=g7254.t1.intron7;Parent=g7254.t1;
OY101441.1_Gymnocheta_viridis_genome_assembly,_chromosome:_2	AUGUSTUS	CDS	44287189	44287232	1	-	0	ID=g7254.t1.CDS8;Parent=g7254.t1;
OY101441.1_Gymnocheta_viridis_genome_assembly,_chromosome:_2	AUGUSTUS	exon	44287189	44287232	.	-	.	ID=g7254.t1.exon8;Parent=g7254.t1;
OY101441.1_Gymnocheta_viridis_genome_assembly,_chromosome:_2	AUGUSTUS	start_codon	44287230	44287232	.	-	0	ID=g7254.t1.start1;Parent=g7254.t1;
OY101441.1_Gymnocheta_viridis_genome_assembly,_chromosome:_2	AUGUSTUS	gene	44300809	44301835	.	+	.	ID=g7255;
OY101441.1_Gymnocheta_viridis_genome_assembly,_chromosome:_2	AUGUSTUS	mRNA	44300809	44301835	1	+	.	ID=g7255.t1;Parent=g7255;
OY101441.1_Gymnocheta_viridis_genome_assembly,_chromosome:_2	AUGUSTUS	start_codon	44300809	44300811	.	+	0	ID=g7255.t1.start1;Parent=g7255.t1;
OY101441.1_Gymnocheta_viridis_genome_assembly,_chromosome:_2	AUGUSTUS	CDS	44300809	44301201	1	+	0	ID=g7255.t1.CDS1;Parent=g7255.t1;
OY101441.1_Gymnocheta_viridis_genome_assembly,_chromosome:_2	AUGUSTUS	exon	44300809	44301201	.	+	.	ID=g7255.t1.exon1;Parent=g7255.t1;
OY101441.1_Gymnocheta_viridis_genome_assembly,_chromosome:_2	AUGUSTUS	intron	44301202	44301280	1	+	.	ID=g7255.t1.intron1;Parent=g7255.t1;
OY101441.1_Gymnocheta_viridis_genome_assembly,_chromosome:_2	AUGUSTUS	CDS	44301281	44301835	1	+	0	ID=g7255.t1.CDS2;Parent=g7255.t1;
OY101441.1_Gymnocheta_viridis_genome_assembly,_chromosome:_2	AUGUSTUS	exon	44301281	44301835	.	+	.	ID=g7255.t1.exon2;Parent=g7255.t1;
OY101441.1_Gymnocheta_viridis_genome_assembly,_chromosome:_2	AUGUSTUS	stop_codon	44301833	44301835	.	+	0	ID=g7255.t1.stop1;Parent=g7255.t1;
OY101441.1_Gymnocheta_viridis_genome_assembly,_chromosome:_2	AUGUSTUS	gene	44308997	44310970	.	+	.	ID=g7256;
OY101441.1_Gymnocheta_viridis_genome_assembly,_chromosome:_2	AUGUSTUS	mRNA	44308997	44310970	1	+	.	ID=g7256.t1;Parent=g7256;
OY101441.1_Gymnocheta_viridis_genome_assembly,_chromosome:_2	AUGUSTUS	start_codon	44308997	44308999	.	+	0	ID=g7256.t1.start1;Parent=g7256.t1;
OY101441.1_Gymnocheta_viridis_genome_assembly,_chromosome:_2	AUGUSTUS	CDS	44308997	44309386	1	+	0	ID=g7256.t1.CDS1;Parent=g7256.t1;
OY101441.1_Gymnocheta_viridis_genome_assembly,_chromosome:_2	AUGUSTUS	exon	44308997	44309386	.	+	.	ID=g7256.t1.exon1;Parent=g7256.t1;
OY101441.1_Gymnocheta_viridis_genome_assembly,_chromosome:_2	AUGUSTUS	intron	44309387	44310565	1	+	.	ID=g7256.t1.intron1;Parent=g7256.t1;
OY101441.1_Gymnocheta_viridis_genome_assembly,_chromosome:_2	AUGUSTUS	CDS	44310566	44310970	1	+	0	ID=g7256.t1.CDS2;Parent=g7256.t1;
OY101441.1_Gymnocheta_viridis_genome_assembly,_chromosome:_2	AUGUSTUS	exon	44310566	44310970	.	+	.	ID=g7256.t1.exon2;Parent=g7256.t1;
OY101441.1_Gymnocheta_viridis_genome_assembly,_chromosome:_2	AUGUSTUS	stop_codon	44310968	44310970	.	+	0	ID=g7256.t1.stop1;Parent=g7256.t1;
OY101441.1_Gymnocheta_viridis_genome_assembly,_chromosome:_2	AUGUSTUS	gene	44315968	44327736	.	-	.	ID=g7257;
OY101441.1_Gymnocheta_viridis_genome_assembly,_chromosome:_2	AUGUSTUS	mRNA	44315968	44327736	0.97	-	.	ID=g7257.t1;Parent=g7257;
OY101441.1_Gymnocheta_viridis_genome_assembly,_chromosome:_2	AUGUSTUS	stop_codon	44315968	44315970	.	-	0	ID=g7257.t1.stop1;Parent=g7257.t1;
OY101441.1_Gymnocheta_viridis_genome_assembly,_chromosome:_2	AUGUSTUS	CDS	44315968	44327322	0.97	-	0	ID=g7257.t1.CDS1;Parent=g7257.t1;
OY101441.1_Gymnocheta_viridis_genome_assembly,_chromosome:_2	AUGUSTUS	exon	44315968	44327322	.	-	.	ID=g7257.t1.exon1;Parent=g7257.t1;
OY101441.1_Gymnocheta_viridis_genome_assembly,_chromosome:_2	AUGUSTUS	intron	44327323	44327406	0.97	-	.	ID=g7257.t1.intron1;Parent=g7257.t1;
OY101441.1_Gymnocheta_viridis_genome_assembly,_chromosome:_2	AUGUSTUS	CDS	44327407	44327736	0.97	-	0	ID=g7257.t1.CDS2;Parent=g7257.t1;
OY101441.1_Gymnocheta_viridis_genome_assembly,_chromosome:_2	AUGUSTUS	exon	44327407	44327736	.	-	.	ID=g7257.t1.exon2;Parent=g7257.t1;
OY101441.1_Gymnocheta_viridis_genome_assembly,_chromosome:_2	AUGUSTUS	start_codon	44327734	44327736	.	-	0	ID=g7257.t1.start1;Parent=g7257.t1;
OY101441.1_Gymnocheta_viridis_genome_assembly,_chromosome:_2	AUGUSTUS	gene	44335946	44337655	.	+	.	ID=g7258;
OY101441.1_Gymnocheta_viridis_genome_assembly,_chromosome:_2	AUGUSTUS	mRNA	44335946	44337655	0.96	+	.	ID=g7258.t1;Parent=g7258;
OY101441.1_Gymnocheta_viridis_genome_assembly,_chromosome:_2	AUGUSTUS	start_codon	44335946	44335948	.	+	0	ID=g7258.t1.start1;Parent=g7258.t1;
OY101441.1_Gymnocheta_viridis_genome_assembly,_chromosome:_2	AUGUSTUS	CDS	44335946	44336275	0.96	+	0	ID=g7258.t1.CDS1;Parent=g7258.t1;
OY101441.1_Gymnocheta_viridis_genome_assembly,_chromosome:_2	AUGUSTUS	exon	44335946	44336275	.	+	.	ID=g7258.t1.exon1;Parent=g7258.t1;
OY101441.1_Gymnocheta_viridis_genome_assembly,_chromosome:_2	AUGUSTUS	intron	44336276	44336359	0.96	+	.	ID=g7258.t1.intron1;Parent=g7258.t1;
OY101441.1_Gymnocheta_viridis_genome_assembly,_chromosome:_2	AUGUSTUS	CDS	44336360	44337655	0.96	+	0	ID=g7258.t1.CDS2;Parent=g7258.t1;
OY101441.1_Gymnocheta_viridis_genome_assembly,_chromosome:_2	AUGUSTUS	exon	44336360	44337655	.	+	.	ID=g7258.t1.exon2;Parent=g7258.t1;
OY101441.1_Gymnocheta_viridis_genome_assembly,_chromosome:_2	AUGUSTUS	stop_codon	44337653	44337655	.	+	0	ID=g7258.t1.stop1;Parent=g7258.t1;
OY101441.1_Gymnocheta_viridis_genome_assembly,_chromosome:_2	AUGUSTUS	gene	44349013	44349753	.	-	.	ID=g7259;
OY101441.1_Gymnocheta_viridis_genome_assembly,_chromosome:_2	AUGUSTUS	mRNA	44349013	44349753	0.82	-	.	ID=g7259.t1;Parent=g7259;
OY101441.1_Gymnocheta_viridis_genome_assembly,_chromosome:_2	AUGUSTUS	stop_codon	44349013	44349015	.	-	0	ID=g7259.t1.stop1;Parent=g7259.t1;
OY101441.1_Gymnocheta_viridis_genome_assembly,_chromosome:_2	AUGUSTUS	CDS	44349013	44349258	1	-	0	ID=g7259.t1.CDS1;Parent=g7259.t1;
OY101441.1_Gymnocheta_viridis_genome_assembly,_chromosome:_2	AUGUSTUS	exon	44349013	44349258	.	-	.	ID=g7259.t1.exon1;Parent=g7259.t1;
OY101441.1_Gymnocheta_viridis_genome_assembly,_chromosome:_2	AUGUSTUS	intron	44349259	44349405	1	-	.	ID=g7259.t1.intron1;Parent=g7259.t1;
OY101441.1_Gymnocheta_viridis_genome_assembly,_chromosome:_2	AUGUSTUS	CDS	44349406	44349753	0.82	-	0	ID=g7259.t1.CDS2;Parent=g7259.t1;
OY101441.1_Gymnocheta_viridis_genome_assembly,_chromosome:_2	AUGUSTUS	exon	44349406	44349753	.	-	.	ID=g7259.t1.exon2;Parent=g7259.t1;
OY101441.1_Gymnocheta_viridis_genome_assembly,_chromosome:_2	AUGUSTUS	start_codon	44349751	44349753	.	-	0	ID=g7259.t1.start1;Parent=g7259.t1;
OY101441.1_Gymnocheta_viridis_genome_assembly,_chromosome:_2	AUGUSTUS	gene	44355522	44357007	.	-	.	ID=g7260;
OY101441.1_Gymnocheta_viridis_genome_assembly,_chromosome:_2	AUGUSTUS	mRNA	44355522	44357007	1	-	.	ID=g7260.t1;Parent=g7260;
OY101441.1_Gymnocheta_viridis_genome_assembly,_chromosome:_2	AUGUSTUS	stop_codon	44355522	44355524	.	-	0	ID=g7260.t1.stop1;Parent=g7260.t1;
OY101441.1_Gymnocheta_viridis_genome_assembly,_chromosome:_2	AUGUSTUS	CDS	44355522	44356004	1	-	0	ID=g7260.t1.CDS1;Parent=g7260.t1;
OY101441.1_Gymnocheta_viridis_genome_assembly,_chromosome:_2	AUGUSTUS	exon	44355522	44356004	.	-	.	ID=g7260.t1.exon1;Parent=g7260.t1;
OY101441.1_Gymnocheta_viridis_genome_assembly,_chromosome:_2	AUGUSTUS	intron	44356005	44356638	1	-	.	ID=g7260.t1.intron1;Parent=g7260.t1;
OY101441.1_Gymnocheta_viridis_genome_assembly,_chromosome:_2	AUGUSTUS	CDS	44356639	44357007	1	-	0	ID=g7260.t1.CDS2;Parent=g7260.t1;
OY101441.1_Gymnocheta_viridis_genome_assembly,_chromosome:_2	AUGUSTUS	exon	44356639	44357007	.	-	.	ID=g7260.t1.exon2;Parent=g7260.t1;
OY101441.1_Gymnocheta_viridis_genome_assembly,_chromosome:_2	AUGUSTUS	start_codon	44357005	44357007	.	-	0	ID=g7260.t1.start1;Parent=g7260.t1;
OY101441.1_Gymnocheta_viridis_genome_assembly,_chromosome:_2	AUGUSTUS	gene	44363759	44364821	.	-	.	ID=g7261;
OY101441.1_Gymnocheta_viridis_genome_assembly,_chromosome:_2	AUGUSTUS	mRNA	44363759	44364821	1	-	.	ID=g7261.t1;Parent=g7261;
OY101441.1_Gymnocheta_viridis_genome_assembly,_chromosome:_2	AUGUSTUS	stop_codon	44363759	44363761	.	-	0	ID=g7261.t1.stop1;Parent=g7261.t1;
OY101441.1_Gymnocheta_viridis_genome_assembly,_chromosome:_2	AUGUSTUS	CDS	44363759	44364295	1	-	0	ID=g7261.t1.CDS1;Parent=g7261.t1;
OY101441.1_Gymnocheta_viridis_genome_assembly,_chromosome:_2	AUGUSTUS	exon	44363759	44364295	.	-	.	ID=g7261.t1.exon1;Parent=g7261.t1;
OY101441.1_Gymnocheta_viridis_genome_assembly,_chromosome:_2	AUGUSTUS	intron	44364296	44364431	1	-	.	ID=g7261.t1.intron1;Parent=g7261.t1;
OY101441.1_Gymnocheta_viridis_genome_assembly,_chromosome:_2	AUGUSTUS	CDS	44364432	44364821	1	-	0	ID=g7261.t1.CDS2;Parent=g7261.t1;
OY101441.1_Gymnocheta_viridis_genome_assembly,_chromosome:_2	AUGUSTUS	exon	44364432	44364821	.	-	.	ID=g7261.t1.exon2;Parent=g7261.t1;
OY101441.1_Gymnocheta_viridis_genome_assembly,_chromosome:_2	AUGUSTUS	start_codon	44364819	44364821	.	-	0	ID=g7261.t1.start1;Parent=g7261.t1;
OY101441.1_Gymnocheta_viridis_genome_assembly,_chromosome:_2	AUGUSTUS	gene	44373183	44373648	.	-	.	ID=g7262;
OY101441.1_Gymnocheta_viridis_genome_assembly,_chromosome:_2	AUGUSTUS	mRNA	44373183	44373648	0.69	-	.	ID=g7262.t1;Parent=g7262;
OY101441.1_Gymnocheta_viridis_genome_assembly,_chromosome:_2	AUGUSTUS	stop_codon	44373183	44373185	.	-	0	ID=g7262.t1.stop1;Parent=g7262.t1;
OY101441.1_Gymnocheta_viridis_genome_assembly,_chromosome:_2	AUGUSTUS	CDS	44373183	44373356	1	-	0	ID=g7262.t1.CDS1;Parent=g7262.t1;
OY101441.1_Gymnocheta_viridis_genome_assembly,_chromosome:_2	AUGUSTUS	exon	44373183	44373356	.	-	.	ID=g7262.t1.exon1;Parent=g7262.t1;
OY101441.1_Gymnocheta_viridis_genome_assembly,_chromosome:_2	AUGUSTUS	intron	44373357	44373432	1	-	.	ID=g7262.t1.intron1;Parent=g7262.t1;
OY101441.1_Gymnocheta_viridis_genome_assembly,_chromosome:_2	AUGUSTUS	CDS	44373433	44373498	1	-	0	ID=g7262.t1.CDS2;Parent=g7262.t1;
OY101441.1_Gymnocheta_viridis_genome_assembly,_chromosome:_2	AUGUSTUS	exon	44373433	44373498	.	-	.	ID=g7262.t1.exon2;Parent=g7262.t1;
OY101441.1_Gymnocheta_viridis_genome_assembly,_chromosome:_2	AUGUSTUS	intron	44373499	44373588	0.69	-	.	ID=g7262.t1.intron2;Parent=g7262.t1;
OY101441.1_Gymnocheta_viridis_genome_assembly,_chromosome:_2	AUGUSTUS	CDS	44373589	44373648	0.69	-	0	ID=g7262.t1.CDS3;Parent=g7262.t1;
OY101441.1_Gymnocheta_viridis_genome_assembly,_chromosome:_2	AUGUSTUS	exon	44373589	44373648	.	-	.	ID=g7262.t1.exon3;Parent=g7262.t1;
OY101441.1_Gymnocheta_viridis_genome_assembly,_chromosome:_2	AUGUSTUS	start_codon	44373646	44373648	.	-	0	ID=g7262.t1.start1;Parent=g7262.t1;
OY101441.1_Gymnocheta_viridis_genome_assembly,_chromosome:_2	AUGUSTUS	gene	44386300	44386979	.	-	.	ID=g7263;
OY101441.1_Gymnocheta_viridis_genome_assembly,_chromosome:_2	AUGUSTUS	mRNA	44386300	44386979	0.67	-	.	ID=g7263.t1;Parent=g7263;
OY101441.1_Gymnocheta_viridis_genome_assembly,_chromosome:_2	AUGUSTUS	stop_codon	44386300	44386302	.	-	0	ID=g7263.t1.stop1;Parent=g7263.t1;
OY101441.1_Gymnocheta_viridis_genome_assembly,_chromosome:_2	AUGUSTUS	CDS	44386300	44386545	0.97	-	0	ID=g7263.t1.CDS1;Parent=g7263.t1;
OY101441.1_Gymnocheta_viridis_genome_assembly,_chromosome:_2	AUGUSTUS	exon	44386300	44386545	.	-	.	ID=g7263.t1.exon1;Parent=g7263.t1;
OY101441.1_Gymnocheta_viridis_genome_assembly,_chromosome:_2	AUGUSTUS	intron	44386546	44386664	1	-	.	ID=g7263.t1.intron1;Parent=g7263.t1;
OY101441.1_Gymnocheta_viridis_genome_assembly,_chromosome:_2	AUGUSTUS	CDS	44386665	44386979	0.69	-	0	ID=g7263.t1.CDS2;Parent=g7263.t1;
OY101441.1_Gymnocheta_viridis_genome_assembly,_chromosome:_2	AUGUSTUS	exon	44386665	44386979	.	-	.	ID=g7263.t1.exon2;Parent=g7263.t1;
OY101441.1_Gymnocheta_viridis_genome_assembly,_chromosome:_2	AUGUSTUS	start_codon	44386977	44386979	.	-	0	ID=g7263.t1.start1;Parent=g7263.t1;
OY101441.1_Gymnocheta_viridis_genome_assembly,_chromosome:_2	AUGUSTUS	gene	44390957	44391657	.	+	.	ID=g7264;
OY101441.1_Gymnocheta_viridis_genome_assembly,_chromosome:_2	AUGUSTUS	mRNA	44390957	44391657	0.56	+	.	ID=g7264.t1;Parent=g7264;
OY101441.1_Gymnocheta_viridis_genome_assembly,_chromosome:_2	AUGUSTUS	start_codon	44390957	44390959	.	+	0	ID=g7264.t1.start1;Parent=g7264.t1;
OY101441.1_Gymnocheta_viridis_genome_assembly,_chromosome:_2	AUGUSTUS	CDS	44390957	44391271	0.56	+	0	ID=g7264.t1.CDS1;Parent=g7264.t1;
OY101441.1_Gymnocheta_viridis_genome_assembly,_chromosome:_2	AUGUSTUS	exon	44390957	44391271	.	+	.	ID=g7264.t1.exon1;Parent=g7264.t1;
OY101441.1_Gymnocheta_viridis_genome_assembly,_chromosome:_2	AUGUSTUS	intron	44391272	44391411	1	+	.	ID=g7264.t1.intron1;Parent=g7264.t1;
OY101441.1_Gymnocheta_viridis_genome_assembly,_chromosome:_2	AUGUSTUS	CDS	44391412	44391657	1	+	0	ID=g7264.t1.CDS2;Parent=g7264.t1;
OY101441.1_Gymnocheta_viridis_genome_assembly,_chromosome:_2	AUGUSTUS	exon	44391412	44391657	.	+	.	ID=g7264.t1.exon2;Parent=g7264.t1;
OY101441.1_Gymnocheta_viridis_genome_assembly,_chromosome:_2	AUGUSTUS	stop_codon	44391655	44391657	.	+	0	ID=g7264.t1.stop1;Parent=g7264.t1;
OY101441.1_Gymnocheta_viridis_genome_assembly,_chromosome:_2	AUGUSTUS	gene	44396134	44397046	.	-	.	ID=g7265;
OY101441.1_Gymnocheta_viridis_genome_assembly,_chromosome:_2	AUGUSTUS	mRNA	44396134	44397046	0.98	-	.	ID=g7265.t1;Parent=g7265;
OY101441.1_Gymnocheta_viridis_genome_assembly,_chromosome:_2	AUGUSTUS	stop_codon	44396134	44396136	.	-	0	ID=g7265.t1.stop1;Parent=g7265.t1;
OY101441.1_Gymnocheta_viridis_genome_assembly,_chromosome:_2	AUGUSTUS	CDS	44396134	44396385	0.99	-	0	ID=g7265.t1.CDS1;Parent=g7265.t1;
OY101441.1_Gymnocheta_viridis_genome_assembly,_chromosome:_2	AUGUSTUS	exon	44396134	44396385	.	-	.	ID=g7265.t1.exon1;Parent=g7265.t1;
OY101441.1_Gymnocheta_viridis_genome_assembly,_chromosome:_2	AUGUSTUS	intron	44396386	44396962	0.99	-	.	ID=g7265.t1.intron1;Parent=g7265.t1;
OY101441.1_Gymnocheta_viridis_genome_assembly,_chromosome:_2	AUGUSTUS	CDS	44396963	44397046	0.99	-	0	ID=g7265.t1.CDS2;Parent=g7265.t1;
OY101441.1_Gymnocheta_viridis_genome_assembly,_chromosome:_2	AUGUSTUS	exon	44396963	44397046	.	-	.	ID=g7265.t1.exon2;Parent=g7265.t1;
OY101441.1_Gymnocheta_viridis_genome_assembly,_chromosome:_2	AUGUSTUS	start_codon	44397044	44397046	.	-	0	ID=g7265.t1.start1;Parent=g7265.t1;
OY101441.1_Gymnocheta_viridis_genome_assembly,_chromosome:_2	AUGUSTUS	gene	44460458	44465502	.	-	.	ID=g7266;
OY101441.1_Gymnocheta_viridis_genome_assembly,_chromosome:_2	AUGUSTUS	mRNA	44460458	44465502	0.4	-	.	ID=g7266.t1;Parent=g7266;
OY101441.1_Gymnocheta_viridis_genome_assembly,_chromosome:_2	AUGUSTUS	stop_codon	44460458	44460460	.	-	0	ID=g7266.t1.stop1;Parent=g7266.t1;
OY101441.1_Gymnocheta_viridis_genome_assembly,_chromosome:_2	AUGUSTUS	CDS	44460458	44460481	0.4	-	0	ID=g7266.t1.CDS1;Parent=g7266.t1;
OY101441.1_Gymnocheta_viridis_genome_assembly,_chromosome:_2	AUGUSTUS	exon	44460458	44460481	.	-	.	ID=g7266.t1.exon1;Parent=g7266.t1;
OY101441.1_Gymnocheta_viridis_genome_assembly,_chromosome:_2	AUGUSTUS	intron	44460482	44463030	0.4	-	.	ID=g7266.t1.intron1;Parent=g7266.t1;
OY101441.1_Gymnocheta_viridis_genome_assembly,_chromosome:_2	AUGUSTUS	CDS	44463031	44465502	1	-	0	ID=g7266.t1.CDS2;Parent=g7266.t1;
OY101441.1_Gymnocheta_viridis_genome_assembly,_chromosome:_2	AUGUSTUS	exon	44463031	44465502	.	-	.	ID=g7266.t1.exon2;Parent=g7266.t1;
OY101441.1_Gymnocheta_viridis_genome_assembly,_chromosome:_2	AUGUSTUS	start_codon	44465500	44465502	.	-	0	ID=g7266.t1.start1;Parent=g7266.t1;
OY101441.1_Gymnocheta_viridis_genome_assembly,_chromosome:_2	AUGUSTUS	gene	44499546	44508434	.	+	.	ID=g7267;
OY101441.1_Gymnocheta_viridis_genome_assembly,_chromosome:_2	AUGUSTUS	mRNA	44499546	44508434	1	+	.	ID=g7267.t1;Parent=g7267;
OY101441.1_Gymnocheta_viridis_genome_assembly,_chromosome:_2	AUGUSTUS	start_codon	44499546	44499548	.	+	0	ID=g7267.t1.start1;Parent=g7267.t1;
OY101441.1_Gymnocheta_viridis_genome_assembly,_chromosome:_2	AUGUSTUS	CDS	44499546	44499872	1	+	0	ID=g7267.t1.CDS1;Parent=g7267.t1;
OY101441.1_Gymnocheta_viridis_genome_assembly,_chromosome:_2	AUGUSTUS	exon	44499546	44499872	.	+	.	ID=g7267.t1.exon1;Parent=g7267.t1;
OY101441.1_Gymnocheta_viridis_genome_assembly,_chromosome:_2	AUGUSTUS	intron	44499873	44499934	1	+	.	ID=g7267.t1.intron1;Parent=g7267.t1;
OY101441.1_Gymnocheta_viridis_genome_assembly,_chromosome:_2	AUGUSTUS	CDS	44499935	44500239	1	+	0	ID=g7267.t1.CDS2;Parent=g7267.t1;
OY101441.1_Gymnocheta_viridis_genome_assembly,_chromosome:_2	AUGUSTUS	exon	44499935	44500239	.	+	.	ID=g7267.t1.exon2;Parent=g7267.t1;
OY101441.1_Gymnocheta_viridis_genome_assembly,_chromosome:_2	AUGUSTUS	intron	44500240	44505662	1	+	.	ID=g7267.t1.intron2;Parent=g7267.t1;
OY101441.1_Gymnocheta_viridis_genome_assembly,_chromosome:_2	AUGUSTUS	CDS	44505663	44505796	1	+	1	ID=g7267.t1.CDS3;Parent=g7267.t1;
OY101441.1_Gymnocheta_viridis_genome_assembly,_chromosome:_2	AUGUSTUS	exon	44505663	44505796	.	+	.	ID=g7267.t1.exon3;Parent=g7267.t1;
OY101441.1_Gymnocheta_viridis_genome_assembly,_chromosome:_2	AUGUSTUS	intron	44505797	44505935	1	+	.	ID=g7267.t1.intron3;Parent=g7267.t1;
OY101441.1_Gymnocheta_viridis_genome_assembly,_chromosome:_2	AUGUSTUS	CDS	44505936	44506129	1	+	2	ID=g7267.t1.CDS4;Parent=g7267.t1;
OY101441.1_Gymnocheta_viridis_genome_assembly,_chromosome:_2	AUGUSTUS	exon	44505936	44506129	.	+	.	ID=g7267.t1.exon4;Parent=g7267.t1;
OY101441.1_Gymnocheta_viridis_genome_assembly,_chromosome:_2	AUGUSTUS	intron	44506130	44506197	1	+	.	ID=g7267.t1.intron4;Parent=g7267.t1;
OY101441.1_Gymnocheta_viridis_genome_assembly,_chromosome:_2	AUGUSTUS	CDS	44506198	44506451	1	+	0	ID=g7267.t1.CDS5;Parent=g7267.t1;
OY101441.1_Gymnocheta_viridis_genome_assembly,_chromosome:_2	AUGUSTUS	exon	44506198	44506451	.	+	.	ID=g7267.t1.exon5;Parent=g7267.t1;
OY101441.1_Gymnocheta_viridis_genome_assembly,_chromosome:_2	AUGUSTUS	intron	44506452	44506533	1	+	.	ID=g7267.t1.intron5;Parent=g7267.t1;
OY101441.1_Gymnocheta_viridis_genome_assembly,_chromosome:_2	AUGUSTUS	CDS	44506534	44506643	1	+	1	ID=g7267.t1.CDS6;Parent=g7267.t1;
OY101441.1_Gymnocheta_viridis_genome_assembly,_chromosome:_2	AUGUSTUS	exon	44506534	44506643	.	+	.	ID=g7267.t1.exon6;Parent=g7267.t1;
OY101441.1_Gymnocheta_viridis_genome_assembly,_chromosome:_2	AUGUSTUS	intron	44506644	44506705	1	+	.	ID=g7267.t1.intron6;Parent=g7267.t1;
OY101441.1_Gymnocheta_viridis_genome_assembly,_chromosome:_2	AUGUSTUS	CDS	44506706	44506870	1	+	2	ID=g7267.t1.CDS7;Parent=g7267.t1;
OY101441.1_Gymnocheta_viridis_genome_assembly,_chromosome:_2	AUGUSTUS	exon	44506706	44506870	.	+	.	ID=g7267.t1.exon7;Parent=g7267.t1;
OY101441.1_Gymnocheta_viridis_genome_assembly,_chromosome:_2	AUGUSTUS	intron	44506871	44506940	1	+	.	ID=g7267.t1.intron7;Parent=g7267.t1;
OY101441.1_Gymnocheta_viridis_genome_assembly,_chromosome:_2	AUGUSTUS	CDS	44506941	44507106	1	+	2	ID=g7267.t1.CDS8;Parent=g7267.t1;
OY101441.1_Gymnocheta_viridis_genome_assembly,_chromosome:_2	AUGUSTUS	exon	44506941	44507106	.	+	.	ID=g7267.t1.exon8;Parent=g7267.t1;
OY101441.1_Gymnocheta_viridis_genome_assembly,_chromosome:_2	AUGUSTUS	intron	44507107	44507167	1	+	.	ID=g7267.t1.intron8;Parent=g7267.t1;
OY101441.1_Gymnocheta_viridis_genome_assembly,_chromosome:_2	AUGUSTUS	CDS	44507168	44507359	1	+	1	ID=g7267.t1.CDS9;Parent=g7267.t1;
OY101441.1_Gymnocheta_viridis_genome_assembly,_chromosome:_2	AUGUSTUS	exon	44507168	44507359	.	+	.	ID=g7267.t1.exon9;Parent=g7267.t1;
OY101441.1_Gymnocheta_viridis_genome_assembly,_chromosome:_2	AUGUSTUS	intron	44507360	44507962	1	+	.	ID=g7267.t1.intron9;Parent=g7267.t1;
OY101441.1_Gymnocheta_viridis_genome_assembly,_chromosome:_2	AUGUSTUS	CDS	44507963	44508032	1	+	1	ID=g7267.t1.CDS10;Parent=g7267.t1;
OY101441.1_Gymnocheta_viridis_genome_assembly,_chromosome:_2	AUGUSTUS	exon	44507963	44508032	.	+	.	ID=g7267.t1.exon10;Parent=g7267.t1;
OY101441.1_Gymnocheta_viridis_genome_assembly,_chromosome:_2	AUGUSTUS	intron	44508033	44508365	1	+	.	ID=g7267.t1.intron10;Parent=g7267.t1;
OY101441.1_Gymnocheta_viridis_genome_assembly,_chromosome:_2	AUGUSTUS	CDS	44508366	44508434	1	+	0	ID=g7267.t1.CDS11;Parent=g7267.t1;
OY101441.1_Gymnocheta_viridis_genome_assembly,_chromosome:_2	AUGUSTUS	exon	44508366	44508434	.	+	.	ID=g7267.t1.exon11;Parent=g7267.t1;
OY101441.1_Gymnocheta_viridis_genome_assembly,_chromosome:_2	AUGUSTUS	stop_codon	44508432	44508434	.	+	0	ID=g7267.t1.stop1;Parent=g7267.t1;
OY101441.1_Gymnocheta_viridis_genome_assembly,_chromosome:_2	AUGUSTUS	gene	44513855	44514742	.	+	.	ID=g7268;
OY101441.1_Gymnocheta_viridis_genome_assembly,_chromosome:_2	AUGUSTUS	mRNA	44513855	44514742	0.75	+	.	ID=g7268.t1;Parent=g7268;
OY101441.1_Gymnocheta_viridis_genome_assembly,_chromosome:_2	AUGUSTUS	start_codon	44513855	44513857	.	+	0	ID=g7268.t1.start1;Parent=g7268.t1;
OY101441.1_Gymnocheta_viridis_genome_assembly,_chromosome:_2	AUGUSTUS	CDS	44513855	44514742	0.75	+	0	ID=g7268.t1.CDS1;Parent=g7268.t1;
OY101441.1_Gymnocheta_viridis_genome_assembly,_chromosome:_2	AUGUSTUS	exon	44513855	44514742	.	+	.	ID=g7268.t1.exon1;Parent=g7268.t1;
OY101441.1_Gymnocheta_viridis_genome_assembly,_chromosome:_2	AUGUSTUS	stop_codon	44514740	44514742	.	+	0	ID=g7268.t1.stop1;Parent=g7268.t1;
OY101441.1_Gymnocheta_viridis_genome_assembly,_chromosome:_2	AUGUSTUS	gene	44538959	44539498	.	-	.	ID=g7269;
OY101441.1_Gymnocheta_viridis_genome_assembly,_chromosome:_2	AUGUSTUS	mRNA	44538959	44539498	1	-	.	ID=g7269.t1;Parent=g7269;
OY101441.1_Gymnocheta_viridis_genome_assembly,_chromosome:_2	AUGUSTUS	stop_codon	44538959	44538961	.	-	0	ID=g7269.t1.stop1;Parent=g7269.t1;
OY101441.1_Gymnocheta_viridis_genome_assembly,_chromosome:_2	AUGUSTUS	CDS	44538959	44539498	1	-	0	ID=g7269.t1.CDS1;Parent=g7269.t1;
OY101441.1_Gymnocheta_viridis_genome_assembly,_chromosome:_2	AUGUSTUS	exon	44538959	44539498	.	-	.	ID=g7269.t1.exon1;Parent=g7269.t1;
OY101441.1_Gymnocheta_viridis_genome_assembly,_chromosome:_2	AUGUSTUS	start_codon	44539496	44539498	.	-	0	ID=g7269.t1.start1;Parent=g7269.t1;
OY101441.1_Gymnocheta_viridis_genome_assembly,_chromosome:_2	AUGUSTUS	gene	44548115	44548648	.	-	.	ID=g7270;
OY101441.1_Gymnocheta_viridis_genome_assembly,_chromosome:_2	AUGUSTUS	mRNA	44548115	44548648	1	-	.	ID=g7270.t1;Parent=g7270;
OY101441.1_Gymnocheta_viridis_genome_assembly,_chromosome:_2	AUGUSTUS	stop_codon	44548115	44548117	.	-	0	ID=g7270.t1.stop1;Parent=g7270.t1;
OY101441.1_Gymnocheta_viridis_genome_assembly,_chromosome:_2	AUGUSTUS	CDS	44548115	44548648	1	-	0	ID=g7270.t1.CDS1;Parent=g7270.t1;
OY101441.1_Gymnocheta_viridis_genome_assembly,_chromosome:_2	AUGUSTUS	exon	44548115	44548648	.	-	.	ID=g7270.t1.exon1;Parent=g7270.t1;
OY101441.1_Gymnocheta_viridis_genome_assembly,_chromosome:_2	AUGUSTUS	start_codon	44548646	44548648	.	-	0	ID=g7270.t1.start1;Parent=g7270.t1;
OY101441.1_Gymnocheta_viridis_genome_assembly,_chromosome:_2	AUGUSTUS	gene	44555998	44558070	.	+	.	ID=g7271;
OY101441.1_Gymnocheta_viridis_genome_assembly,_chromosome:_2	AUGUSTUS	mRNA	44555998	44558070	0.41	+	.	ID=g7271.t1;Parent=g7271;
OY101441.1_Gymnocheta_viridis_genome_assembly,_chromosome:_2	AUGUSTUS	start_codon	44555998	44556000	.	+	0	ID=g7271.t1.start1;Parent=g7271.t1;
OY101441.1_Gymnocheta_viridis_genome_assembly,_chromosome:_2	AUGUSTUS	CDS	44555998	44556010	0.7	+	0	ID=g7271.t1.CDS1;Parent=g7271.t1;
OY101441.1_Gymnocheta_viridis_genome_assembly,_chromosome:_2	AUGUSTUS	exon	44555998	44556010	.	+	.	ID=g7271.t1.exon1;Parent=g7271.t1;
OY101441.1_Gymnocheta_viridis_genome_assembly,_chromosome:_2	AUGUSTUS	intron	44556011	44556075	0.7	+	.	ID=g7271.t1.intron1;Parent=g7271.t1;
OY101441.1_Gymnocheta_viridis_genome_assembly,_chromosome:_2	AUGUSTUS	CDS	44556076	44557041	1	+	2	ID=g7271.t1.CDS2;Parent=g7271.t1;
OY101441.1_Gymnocheta_viridis_genome_assembly,_chromosome:_2	AUGUSTUS	exon	44556076	44557041	.	+	.	ID=g7271.t1.exon2;Parent=g7271.t1;
OY101441.1_Gymnocheta_viridis_genome_assembly,_chromosome:_2	AUGUSTUS	intron	44557042	44557105	1	+	.	ID=g7271.t1.intron2;Parent=g7271.t1;
OY101441.1_Gymnocheta_viridis_genome_assembly,_chromosome:_2	AUGUSTUS	CDS	44557106	44557518	1	+	2	ID=g7271.t1.CDS3;Parent=g7271.t1;
OY101441.1_Gymnocheta_viridis_genome_assembly,_chromosome:_2	AUGUSTUS	exon	44557106	44557518	.	+	.	ID=g7271.t1.exon3;Parent=g7271.t1;
OY101441.1_Gymnocheta_viridis_genome_assembly,_chromosome:_2	AUGUSTUS	intron	44557519	44557584	1	+	.	ID=g7271.t1.intron3;Parent=g7271.t1;
OY101441.1_Gymnocheta_viridis_genome_assembly,_chromosome:_2	AUGUSTUS	CDS	44557585	44557743	0.81	+	0	ID=g7271.t1.CDS4;Parent=g7271.t1;
OY101441.1_Gymnocheta_viridis_genome_assembly,_chromosome:_2	AUGUSTUS	exon	44557585	44557743	.	+	.	ID=g7271.t1.exon4;Parent=g7271.t1;
OY101441.1_Gymnocheta_viridis_genome_assembly,_chromosome:_2	AUGUSTUS	intron	44557744	44558034	0.55	+	.	ID=g7271.t1.intron4;Parent=g7271.t1;
OY101441.1_Gymnocheta_viridis_genome_assembly,_chromosome:_2	AUGUSTUS	CDS	44558035	44558070	0.55	+	0	ID=g7271.t1.CDS5;Parent=g7271.t1;
OY101441.1_Gymnocheta_viridis_genome_assembly,_chromosome:_2	AUGUSTUS	exon	44558035	44558070	.	+	.	ID=g7271.t1.exon5;Parent=g7271.t1;
OY101441.1_Gymnocheta_viridis_genome_assembly,_chromosome:_2	AUGUSTUS	stop_codon	44558068	44558070	.	+	0	ID=g7271.t1.stop1;Parent=g7271.t1;
OY101441.1_Gymnocheta_viridis_genome_assembly,_chromosome:_2	AUGUSTUS	gene	44561663	44563243	.	-	.	ID=g7272;
OY101441.1_Gymnocheta_viridis_genome_assembly,_chromosome:_2	AUGUSTUS	mRNA	44561663	44563243	0.94	-	.	ID=g7272.t1;Parent=g7272;
OY101441.1_Gymnocheta_viridis_genome_assembly,_chromosome:_2	AUGUSTUS	stop_codon	44561663	44561665	.	-	0	ID=g7272.t1.stop1;Parent=g7272.t1;
OY101441.1_Gymnocheta_viridis_genome_assembly,_chromosome:_2	AUGUSTUS	CDS	44561663	44561813	1	-	1	ID=g7272.t1.CDS1;Parent=g7272.t1;
OY101441.1_Gymnocheta_viridis_genome_assembly,_chromosome:_2	AUGUSTUS	exon	44561663	44561813	.	-	.	ID=g7272.t1.exon1;Parent=g7272.t1;
OY101441.1_Gymnocheta_viridis_genome_assembly,_chromosome:_2	AUGUSTUS	intron	44561814	44561873	1	-	.	ID=g7272.t1.intron1;Parent=g7272.t1;
OY101441.1_Gymnocheta_viridis_genome_assembly,_chromosome:_2	AUGUSTUS	CDS	44561874	44562091	1	-	0	ID=g7272.t1.CDS2;Parent=g7272.t1;
OY101441.1_Gymnocheta_viridis_genome_assembly,_chromosome:_2	AUGUSTUS	exon	44561874	44562091	.	-	.	ID=g7272.t1.exon2;Parent=g7272.t1;
OY101441.1_Gymnocheta_viridis_genome_assembly,_chromosome:_2	AUGUSTUS	intron	44562092	44562931	1	-	.	ID=g7272.t1.intron2;Parent=g7272.t1;
OY101441.1_Gymnocheta_viridis_genome_assembly,_chromosome:_2	AUGUSTUS	CDS	44562932	44563021	1	-	0	ID=g7272.t1.CDS3;Parent=g7272.t1;
OY101441.1_Gymnocheta_viridis_genome_assembly,_chromosome:_2	AUGUSTUS	exon	44562932	44563021	.	-	.	ID=g7272.t1.exon3;Parent=g7272.t1;
OY101441.1_Gymnocheta_viridis_genome_assembly,_chromosome:_2	AUGUSTUS	intron	44563022	44563087	1	-	.	ID=g7272.t1.intron3;Parent=g7272.t1;
OY101441.1_Gymnocheta_viridis_genome_assembly,_chromosome:_2	AUGUSTUS	CDS	44563088	44563243	0.94	-	0	ID=g7272.t1.CDS4;Parent=g7272.t1;
OY101441.1_Gymnocheta_viridis_genome_assembly,_chromosome:_2	AUGUSTUS	exon	44563088	44563243	.	-	.	ID=g7272.t1.exon4;Parent=g7272.t1;
OY101441.1_Gymnocheta_viridis_genome_assembly,_chromosome:_2	AUGUSTUS	start_codon	44563241	44563243	.	-	0	ID=g7272.t1.start1;Parent=g7272.t1;
OY101441.1_Gymnocheta_viridis_genome_assembly,_chromosome:_2	AUGUSTUS	gene	44563362	44567272	.	-	.	ID=g7273;
OY101441.1_Gymnocheta_viridis_genome_assembly,_chromosome:_2	AUGUSTUS	mRNA	44563362	44567272	0.71	-	.	ID=g7273.t1;Parent=g7273;
OY101441.1_Gymnocheta_viridis_genome_assembly,_chromosome:_2	AUGUSTUS	stop_codon	44563362	44563364	.	-	0	ID=g7273.t1.stop1;Parent=g7273.t1;
OY101441.1_Gymnocheta_viridis_genome_assembly,_chromosome:_2	AUGUSTUS	CDS	44563362	44563426	0.94	-	2	ID=g7273.t1.CDS1;Parent=g7273.t1;
OY101441.1_Gymnocheta_viridis_genome_assembly,_chromosome:_2	AUGUSTUS	exon	44563362	44563426	.	-	.	ID=g7273.t1.exon1;Parent=g7273.t1;
OY101441.1_Gymnocheta_viridis_genome_assembly,_chromosome:_2	AUGUSTUS	intron	44563427	44563478	1	-	.	ID=g7273.t1.intron1;Parent=g7273.t1;
OY101441.1_Gymnocheta_viridis_genome_assembly,_chromosome:_2	AUGUSTUS	CDS	44563479	44563614	1	-	0	ID=g7273.t1.CDS2;Parent=g7273.t1;
OY101441.1_Gymnocheta_viridis_genome_assembly,_chromosome:_2	AUGUSTUS	exon	44563479	44563614	.	-	.	ID=g7273.t1.exon2;Parent=g7273.t1;
OY101441.1_Gymnocheta_viridis_genome_assembly,_chromosome:_2	AUGUSTUS	intron	44563615	44566712	1	-	.	ID=g7273.t1.intron2;Parent=g7273.t1;
OY101441.1_Gymnocheta_viridis_genome_assembly,_chromosome:_2	AUGUSTUS	CDS	44566713	44567003	1	-	0	ID=g7273.t1.CDS3;Parent=g7273.t1;
OY101441.1_Gymnocheta_viridis_genome_assembly,_chromosome:_2	AUGUSTUS	exon	44566713	44567003	.	-	.	ID=g7273.t1.exon3;Parent=g7273.t1;
OY101441.1_Gymnocheta_viridis_genome_assembly,_chromosome:_2	AUGUSTUS	intron	44567004	44567059	1	-	.	ID=g7273.t1.intron3;Parent=g7273.t1;
OY101441.1_Gymnocheta_viridis_genome_assembly,_chromosome:_2	AUGUSTUS	CDS	44567060	44567272	0.76	-	0	ID=g7273.t1.CDS4;Parent=g7273.t1;
OY101441.1_Gymnocheta_viridis_genome_assembly,_chromosome:_2	AUGUSTUS	exon	44567060	44567272	.	-	.	ID=g7273.t1.exon4;Parent=g7273.t1;
OY101441.1_Gymnocheta_viridis_genome_assembly,_chromosome:_2	AUGUSTUS	start_codon	44567270	44567272	.	-	0	ID=g7273.t1.start1;Parent=g7273.t1;
OY101441.1_Gymnocheta_viridis_genome_assembly,_chromosome:_2	GeneMark.hmm3	gene	44563382	44563487	.	-	.	ID=g7274;
OY101441.1_Gymnocheta_viridis_genome_assembly,_chromosome:_2	GeneMark.hmm3	mRNA	44563382	44563487	.	-	.	ID=g7274.t1;Parent=g7274;
OY101441.1_Gymnocheta_viridis_genome_assembly,_chromosome:_2	GeneMark.hmm3	stop_codon	44563382	44563384	.	-	0	ID=g7274.t1.stop1;Parent=g7274.t1;
OY101441.1_Gymnocheta_viridis_genome_assembly,_chromosome:_2	GeneMark.hmm3	CDS	44563382	44563426	.	-	0	ID=g7274.t1.CDS1;Parent=g7274.t1;
OY101441.1_Gymnocheta_viridis_genome_assembly,_chromosome:_2	GeneMark.hmm3	exon	44563382	44563426	0	-	.	ID=g7274.t1.exon1;Parent=g7274.t1;
OY101441.1_Gymnocheta_viridis_genome_assembly,_chromosome:_2	GeneMark.hmm3	intron	44563427	44563478	.	-	0	ID=g7274.t1.intron1;Parent=g7274.t1;
OY101441.1_Gymnocheta_viridis_genome_assembly,_chromosome:_2	GeneMark.hmm3	CDS	44563479	44563487	.	-	0	ID=g7274.t1.CDS2;Parent=g7274.t1;
OY101441.1_Gymnocheta_viridis_genome_assembly,_chromosome:_2	GeneMark.hmm3	exon	44563479	44563487	0	-	.	ID=g7274.t1.exon2;Parent=g7274.t1;
OY101441.1_Gymnocheta_viridis_genome_assembly,_chromosome:_2	GeneMark.hmm3	start_codon	44563485	44563487	.	-	0	ID=g7274.t1.start1;Parent=g7274.t1;
OY101441.1_Gymnocheta_viridis_genome_assembly,_chromosome:_2	AUGUSTUS	gene	44577881	44592601	.	-	.	ID=g7275;
OY101441.1_Gymnocheta_viridis_genome_assembly,_chromosome:_2	AUGUSTUS	mRNA	44577881	44592601	1	-	.	ID=g7275.t1;Parent=g7275;
OY101441.1_Gymnocheta_viridis_genome_assembly,_chromosome:_2	AUGUSTUS	stop_codon	44577881	44577883	.	-	0	ID=g7275.t1.stop1;Parent=g7275.t1;
OY101441.1_Gymnocheta_viridis_genome_assembly,_chromosome:_2	AUGUSTUS	CDS	44577881	44578172	1	-	1	ID=g7275.t1.CDS1;Parent=g7275.t1;
OY101441.1_Gymnocheta_viridis_genome_assembly,_chromosome:_2	AUGUSTUS	exon	44577881	44578172	.	-	.	ID=g7275.t1.exon1;Parent=g7275.t1;
OY101441.1_Gymnocheta_viridis_genome_assembly,_chromosome:_2	AUGUSTUS	intron	44578173	44578233	1	-	.	ID=g7275.t1.intron1;Parent=g7275.t1;
OY101441.1_Gymnocheta_viridis_genome_assembly,_chromosome:_2	AUGUSTUS	CDS	44578234	44578620	1	-	1	ID=g7275.t1.CDS2;Parent=g7275.t1;
OY101441.1_Gymnocheta_viridis_genome_assembly,_chromosome:_2	AUGUSTUS	exon	44578234	44578620	.	-	.	ID=g7275.t1.exon2;Parent=g7275.t1;
OY101441.1_Gymnocheta_viridis_genome_assembly,_chromosome:_2	AUGUSTUS	intron	44578621	44578690	1	-	.	ID=g7275.t1.intron2;Parent=g7275.t1;
OY101441.1_Gymnocheta_viridis_genome_assembly,_chromosome:_2	AUGUSTUS	CDS	44578691	44578821	1	-	0	ID=g7275.t1.CDS3;Parent=g7275.t1;
OY101441.1_Gymnocheta_viridis_genome_assembly,_chromosome:_2	AUGUSTUS	exon	44578691	44578821	.	-	.	ID=g7275.t1.exon3;Parent=g7275.t1;
OY101441.1_Gymnocheta_viridis_genome_assembly,_chromosome:_2	AUGUSTUS	intron	44578822	44578886	1	-	.	ID=g7275.t1.intron3;Parent=g7275.t1;
OY101441.1_Gymnocheta_viridis_genome_assembly,_chromosome:_2	AUGUSTUS	CDS	44578887	44578979	1	-	0	ID=g7275.t1.CDS4;Parent=g7275.t1;
OY101441.1_Gymnocheta_viridis_genome_assembly,_chromosome:_2	AUGUSTUS	exon	44578887	44578979	.	-	.	ID=g7275.t1.exon4;Parent=g7275.t1;
OY101441.1_Gymnocheta_viridis_genome_assembly,_chromosome:_2	AUGUSTUS	intron	44578980	44579039	1	-	.	ID=g7275.t1.intron4;Parent=g7275.t1;
OY101441.1_Gymnocheta_viridis_genome_assembly,_chromosome:_2	AUGUSTUS	CDS	44579040	44579395	1	-	2	ID=g7275.t1.CDS5;Parent=g7275.t1;
OY101441.1_Gymnocheta_viridis_genome_assembly,_chromosome:_2	AUGUSTUS	exon	44579040	44579395	.	-	.	ID=g7275.t1.exon5;Parent=g7275.t1;
OY101441.1_Gymnocheta_viridis_genome_assembly,_chromosome:_2	AUGUSTUS	intron	44579396	44579461	1	-	.	ID=g7275.t1.intron5;Parent=g7275.t1;
OY101441.1_Gymnocheta_viridis_genome_assembly,_chromosome:_2	AUGUSTUS	CDS	44579462	44579603	1	-	0	ID=g7275.t1.CDS6;Parent=g7275.t1;
OY101441.1_Gymnocheta_viridis_genome_assembly,_chromosome:_2	AUGUSTUS	exon	44579462	44579603	.	-	.	ID=g7275.t1.exon6;Parent=g7275.t1;
OY101441.1_Gymnocheta_viridis_genome_assembly,_chromosome:_2	AUGUSTUS	intron	44579604	44591941	1	-	.	ID=g7275.t1.intron6;Parent=g7275.t1;
OY101441.1_Gymnocheta_viridis_genome_assembly,_chromosome:_2	AUGUSTUS	CDS	44591942	44592262	1	-	0	ID=g7275.t1.CDS7;Parent=g7275.t1;
OY101441.1_Gymnocheta_viridis_genome_assembly,_chromosome:_2	AUGUSTUS	exon	44591942	44592262	.	-	.	ID=g7275.t1.exon7;Parent=g7275.t1;
OY101441.1_Gymnocheta_viridis_genome_assembly,_chromosome:_2	AUGUSTUS	intron	44592263	44592322	1	-	.	ID=g7275.t1.intron7;Parent=g7275.t1;
OY101441.1_Gymnocheta_viridis_genome_assembly,_chromosome:_2	AUGUSTUS	CDS	44592323	44592601	1	-	0	ID=g7275.t1.CDS8;Parent=g7275.t1;
OY101441.1_Gymnocheta_viridis_genome_assembly,_chromosome:_2	AUGUSTUS	exon	44592323	44592601	.	-	.	ID=g7275.t1.exon8;Parent=g7275.t1;
OY101441.1_Gymnocheta_viridis_genome_assembly,_chromosome:_2	AUGUSTUS	start_codon	44592599	44592601	.	-	0	ID=g7275.t1.start1;Parent=g7275.t1;
OY101441.1_Gymnocheta_viridis_genome_assembly,_chromosome:_2	AUGUSTUS	mRNA	44577881	44592601	0.69	-	.	ID=g7275.t2;Parent=g7275;
OY101441.1_Gymnocheta_viridis_genome_assembly,_chromosome:_2	AUGUSTUS	stop_codon	44577881	44577883	.	-	0	ID=g7275.t2.stop1;Parent=g7275.t2;
OY101441.1_Gymnocheta_viridis_genome_assembly,_chromosome:_2	AUGUSTUS	CDS	44577881	44578172	1	-	1	ID=g7275.t2.CDS1;Parent=g7275.t2;
OY101441.1_Gymnocheta_viridis_genome_assembly,_chromosome:_2	AUGUSTUS	exon	44577881	44578172	.	-	.	ID=g7275.t2.exon1;Parent=g7275.t2;
OY101441.1_Gymnocheta_viridis_genome_assembly,_chromosome:_2	AUGUSTUS	intron	44578173	44578233	1	-	.	ID=g7275.t2.intron1;Parent=g7275.t2;
OY101441.1_Gymnocheta_viridis_genome_assembly,_chromosome:_2	AUGUSTUS	CDS	44578234	44578620	1	-	1	ID=g7275.t2.CDS2;Parent=g7275.t2;
OY101441.1_Gymnocheta_viridis_genome_assembly,_chromosome:_2	AUGUSTUS	exon	44578234	44578620	.	-	.	ID=g7275.t2.exon2;Parent=g7275.t2;
OY101441.1_Gymnocheta_viridis_genome_assembly,_chromosome:_2	AUGUSTUS	intron	44578621	44578690	1	-	.	ID=g7275.t2.intron2;Parent=g7275.t2;
OY101441.1_Gymnocheta_viridis_genome_assembly,_chromosome:_2	AUGUSTUS	CDS	44578691	44578821	1	-	0	ID=g7275.t2.CDS3;Parent=g7275.t2;
OY101441.1_Gymnocheta_viridis_genome_assembly,_chromosome:_2	AUGUSTUS	exon	44578691	44578821	.	-	.	ID=g7275.t2.exon3;Parent=g7275.t2;
OY101441.1_Gymnocheta_viridis_genome_assembly,_chromosome:_2	AUGUSTUS	intron	44578822	44578886	1	-	.	ID=g7275.t2.intron3;Parent=g7275.t2;
OY101441.1_Gymnocheta_viridis_genome_assembly,_chromosome:_2	AUGUSTUS	CDS	44578887	44578979	1	-	0	ID=g7275.t2.CDS4;Parent=g7275.t2;
OY101441.1_Gymnocheta_viridis_genome_assembly,_chromosome:_2	AUGUSTUS	exon	44578887	44578979	.	-	.	ID=g7275.t2.exon4;Parent=g7275.t2;
OY101441.1_Gymnocheta_viridis_genome_assembly,_chromosome:_2	AUGUSTUS	intron	44578980	44579039	1	-	.	ID=g7275.t2.intron4;Parent=g7275.t2;
OY101441.1_Gymnocheta_viridis_genome_assembly,_chromosome:_2	AUGUSTUS	CDS	44579040	44579395	1	-	2	ID=g7275.t2.CDS5;Parent=g7275.t2;
OY101441.1_Gymnocheta_viridis_genome_assembly,_chromosome:_2	AUGUSTUS	exon	44579040	44579395	.	-	.	ID=g7275.t2.exon5;Parent=g7275.t2;
OY101441.1_Gymnocheta_viridis_genome_assembly,_chromosome:_2	AUGUSTUS	intron	44579396	44579461	1	-	.	ID=g7275.t2.intron5;Parent=g7275.t2;
OY101441.1_Gymnocheta_viridis_genome_assembly,_chromosome:_2	AUGUSTUS	CDS	44579462	44579603	1	-	0	ID=g7275.t2.CDS6;Parent=g7275.t2;
OY101441.1_Gymnocheta_viridis_genome_assembly,_chromosome:_2	AUGUSTUS	exon	44579462	44579603	.	-	.	ID=g7275.t2.exon6;Parent=g7275.t2;
OY101441.1_Gymnocheta_viridis_genome_assembly,_chromosome:_2	AUGUSTUS	intron	44579604	44583067	1	-	.	ID=g7275.t2.intron6;Parent=g7275.t2;
OY101441.1_Gymnocheta_viridis_genome_assembly,_chromosome:_2	AUGUSTUS	CDS	44583068	44583649	0.69	-	0	ID=g7275.t2.CDS7;Parent=g7275.t2;
OY101441.1_Gymnocheta_viridis_genome_assembly,_chromosome:_2	AUGUSTUS	exon	44583068	44583649	.	-	.	ID=g7275.t2.exon7;Parent=g7275.t2;
OY101441.1_Gymnocheta_viridis_genome_assembly,_chromosome:_2	AUGUSTUS	intron	44583650	44591941	0.69	-	.	ID=g7275.t2.intron7;Parent=g7275.t2;
OY101441.1_Gymnocheta_viridis_genome_assembly,_chromosome:_2	AUGUSTUS	CDS	44591942	44592262	0.8	-	0	ID=g7275.t2.CDS8;Parent=g7275.t2;
OY101441.1_Gymnocheta_viridis_genome_assembly,_chromosome:_2	AUGUSTUS	exon	44591942	44592262	.	-	.	ID=g7275.t2.exon8;Parent=g7275.t2;
OY101441.1_Gymnocheta_viridis_genome_assembly,_chromosome:_2	AUGUSTUS	intron	44592263	44592322	1	-	.	ID=g7275.t2.intron8;Parent=g7275.t2;
OY101441.1_Gymnocheta_viridis_genome_assembly,_chromosome:_2	AUGUSTUS	CDS	44592323	44592601	1	-	0	ID=g7275.t2.CDS9;Parent=g7275.t2;
OY101441.1_Gymnocheta_viridis_genome_assembly,_chromosome:_2	AUGUSTUS	exon	44592323	44592601	.	-	.	ID=g7275.t2.exon9;Parent=g7275.t2;
OY101441.1_Gymnocheta_viridis_genome_assembly,_chromosome:_2	AUGUSTUS	start_codon	44592599	44592601	.	-	0	ID=g7275.t2.start1;Parent=g7275.t2;
OY101441.1_Gymnocheta_viridis_genome_assembly,_chromosome:_2	AUGUSTUS	gene	44604215	44609434	.	+	.	ID=g7276;
OY101441.1_Gymnocheta_viridis_genome_assembly,_chromosome:_2	AUGUSTUS	mRNA	44604215	44609434	1	+	.	ID=g7276.t1;Parent=g7276;
OY101441.1_Gymnocheta_viridis_genome_assembly,_chromosome:_2	AUGUSTUS	start_codon	44604215	44604217	.	+	0	ID=g7276.t1.start1;Parent=g7276.t1;
OY101441.1_Gymnocheta_viridis_genome_assembly,_chromosome:_2	AUGUSTUS	CDS	44604215	44606968	1	+	0	ID=g7276.t1.CDS1;Parent=g7276.t1;
OY101441.1_Gymnocheta_viridis_genome_assembly,_chromosome:_2	AUGUSTUS	exon	44604215	44606968	.	+	.	ID=g7276.t1.exon1;Parent=g7276.t1;
OY101441.1_Gymnocheta_viridis_genome_assembly,_chromosome:_2	AUGUSTUS	intron	44606969	44607039	1	+	.	ID=g7276.t1.intron1;Parent=g7276.t1;
OY101441.1_Gymnocheta_viridis_genome_assembly,_chromosome:_2	AUGUSTUS	CDS	44607040	44607463	1	+	0	ID=g7276.t1.CDS2;Parent=g7276.t1;
OY101441.1_Gymnocheta_viridis_genome_assembly,_chromosome:_2	AUGUSTUS	exon	44607040	44607463	.	+	.	ID=g7276.t1.exon2;Parent=g7276.t1;
OY101441.1_Gymnocheta_viridis_genome_assembly,_chromosome:_2	AUGUSTUS	intron	44607464	44607531	1	+	.	ID=g7276.t1.intron2;Parent=g7276.t1;
OY101441.1_Gymnocheta_viridis_genome_assembly,_chromosome:_2	AUGUSTUS	CDS	44607532	44608247	1	+	2	ID=g7276.t1.CDS3;Parent=g7276.t1;
OY101441.1_Gymnocheta_viridis_genome_assembly,_chromosome:_2	AUGUSTUS	exon	44607532	44608247	.	+	.	ID=g7276.t1.exon3;Parent=g7276.t1;
OY101441.1_Gymnocheta_viridis_genome_assembly,_chromosome:_2	AUGUSTUS	intron	44608248	44608309	1	+	.	ID=g7276.t1.intron3;Parent=g7276.t1;
OY101441.1_Gymnocheta_viridis_genome_assembly,_chromosome:_2	AUGUSTUS	CDS	44608310	44608441	1	+	0	ID=g7276.t1.CDS4;Parent=g7276.t1;
OY101441.1_Gymnocheta_viridis_genome_assembly,_chromosome:_2	AUGUSTUS	exon	44608310	44608441	.	+	.	ID=g7276.t1.exon4;Parent=g7276.t1;
OY101441.1_Gymnocheta_viridis_genome_assembly,_chromosome:_2	AUGUSTUS	intron	44608442	44609112	1	+	.	ID=g7276.t1.intron4;Parent=g7276.t1;
OY101441.1_Gymnocheta_viridis_genome_assembly,_chromosome:_2	AUGUSTUS	CDS	44609113	44609252	1	+	0	ID=g7276.t1.CDS5;Parent=g7276.t1;
OY101441.1_Gymnocheta_viridis_genome_assembly,_chromosome:_2	AUGUSTUS	exon	44609113	44609252	.	+	.	ID=g7276.t1.exon5;Parent=g7276.t1;
OY101441.1_Gymnocheta_viridis_genome_assembly,_chromosome:_2	AUGUSTUS	intron	44609253	44609316	1	+	.	ID=g7276.t1.intron5;Parent=g7276.t1;
OY101441.1_Gymnocheta_viridis_genome_assembly,_chromosome:_2	AUGUSTUS	CDS	44609317	44609434	1	+	1	ID=g7276.t1.CDS6;Parent=g7276.t1;
OY101441.1_Gymnocheta_viridis_genome_assembly,_chromosome:_2	AUGUSTUS	exon	44609317	44609434	.	+	.	ID=g7276.t1.exon6;Parent=g7276.t1;
OY101441.1_Gymnocheta_viridis_genome_assembly,_chromosome:_2	AUGUSTUS	stop_codon	44609432	44609434	.	+	0	ID=g7276.t1.stop1;Parent=g7276.t1;
OY101441.1_Gymnocheta_viridis_genome_assembly,_chromosome:_2	AUGUSTUS	gene	44611354	44613079	.	+	.	ID=g7277;
OY101441.1_Gymnocheta_viridis_genome_assembly,_chromosome:_2	AUGUSTUS	mRNA	44611354	44613079	1	+	.	ID=g7277.t1;Parent=g7277;
OY101441.1_Gymnocheta_viridis_genome_assembly,_chromosome:_2	AUGUSTUS	start_codon	44611354	44611356	.	+	0	ID=g7277.t1.start1;Parent=g7277.t1;
OY101441.1_Gymnocheta_viridis_genome_assembly,_chromosome:_2	AUGUSTUS	CDS	44611354	44612183	1	+	0	ID=g7277.t1.CDS1;Parent=g7277.t1;
OY101441.1_Gymnocheta_viridis_genome_assembly,_chromosome:_2	AUGUSTUS	exon	44611354	44612183	.	+	.	ID=g7277.t1.exon1;Parent=g7277.t1;
OY101441.1_Gymnocheta_viridis_genome_assembly,_chromosome:_2	AUGUSTUS	intron	44612184	44612541	1	+	.	ID=g7277.t1.intron1;Parent=g7277.t1;
OY101441.1_Gymnocheta_viridis_genome_assembly,_chromosome:_2	AUGUSTUS	CDS	44612542	44613079	1	+	1	ID=g7277.t1.CDS2;Parent=g7277.t1;
OY101441.1_Gymnocheta_viridis_genome_assembly,_chromosome:_2	AUGUSTUS	exon	44612542	44613079	.	+	.	ID=g7277.t1.exon2;Parent=g7277.t1;
OY101441.1_Gymnocheta_viridis_genome_assembly,_chromosome:_2	AUGUSTUS	stop_codon	44613077	44613079	.	+	0	ID=g7277.t1.stop1;Parent=g7277.t1;
OY101441.1_Gymnocheta_viridis_genome_assembly,_chromosome:_2	AUGUSTUS	gene	44614958	44621531	.	-	.	ID=g7278;
OY101441.1_Gymnocheta_viridis_genome_assembly,_chromosome:_2	AUGUSTUS	mRNA	44614958	44621531	1	-	.	ID=g7278.t1;Parent=g7278;
OY101441.1_Gymnocheta_viridis_genome_assembly,_chromosome:_2	AUGUSTUS	stop_codon	44614958	44614960	.	-	0	ID=g7278.t1.stop1;Parent=g7278.t1;
OY101441.1_Gymnocheta_viridis_genome_assembly,_chromosome:_2	AUGUSTUS	CDS	44614958	44615116	1	-	0	ID=g7278.t1.CDS1;Parent=g7278.t1;
OY101441.1_Gymnocheta_viridis_genome_assembly,_chromosome:_2	AUGUSTUS	exon	44614958	44615116	.	-	.	ID=g7278.t1.exon1;Parent=g7278.t1;
OY101441.1_Gymnocheta_viridis_genome_assembly,_chromosome:_2	AUGUSTUS	intron	44615117	44615185	1	-	.	ID=g7278.t1.intron1;Parent=g7278.t1;
OY101441.1_Gymnocheta_viridis_genome_assembly,_chromosome:_2	AUGUSTUS	CDS	44615186	44615313	1	-	2	ID=g7278.t1.CDS2;Parent=g7278.t1;
OY101441.1_Gymnocheta_viridis_genome_assembly,_chromosome:_2	AUGUSTUS	exon	44615186	44615313	.	-	.	ID=g7278.t1.exon2;Parent=g7278.t1;
OY101441.1_Gymnocheta_viridis_genome_assembly,_chromosome:_2	AUGUSTUS	intron	44615314	44615960	1	-	.	ID=g7278.t1.intron2;Parent=g7278.t1;
OY101441.1_Gymnocheta_viridis_genome_assembly,_chromosome:_2	AUGUSTUS	CDS	44615961	44616327	1	-	0	ID=g7278.t1.CDS3;Parent=g7278.t1;
OY101441.1_Gymnocheta_viridis_genome_assembly,_chromosome:_2	AUGUSTUS	exon	44615961	44616327	.	-	.	ID=g7278.t1.exon3;Parent=g7278.t1;
OY101441.1_Gymnocheta_viridis_genome_assembly,_chromosome:_2	AUGUSTUS	intron	44616328	44616403	1	-	.	ID=g7278.t1.intron3;Parent=g7278.t1;
OY101441.1_Gymnocheta_viridis_genome_assembly,_chromosome:_2	AUGUSTUS	CDS	44616404	44616735	1	-	2	ID=g7278.t1.CDS4;Parent=g7278.t1;
OY101441.1_Gymnocheta_viridis_genome_assembly,_chromosome:_2	AUGUSTUS	exon	44616404	44616735	.	-	.	ID=g7278.t1.exon4;Parent=g7278.t1;
OY101441.1_Gymnocheta_viridis_genome_assembly,_chromosome:_2	AUGUSTUS	intron	44616736	44616800	1	-	.	ID=g7278.t1.intron4;Parent=g7278.t1;
OY101441.1_Gymnocheta_viridis_genome_assembly,_chromosome:_2	AUGUSTUS	CDS	44616801	44617264	1	-	1	ID=g7278.t1.CDS5;Parent=g7278.t1;
OY101441.1_Gymnocheta_viridis_genome_assembly,_chromosome:_2	AUGUSTUS	exon	44616801	44617264	.	-	.	ID=g7278.t1.exon5;Parent=g7278.t1;
OY101441.1_Gymnocheta_viridis_genome_assembly,_chromosome:_2	AUGUSTUS	intron	44617265	44620510	1	-	.	ID=g7278.t1.intron5;Parent=g7278.t1;
OY101441.1_Gymnocheta_viridis_genome_assembly,_chromosome:_2	AUGUSTUS	CDS	44620511	44620747	1	-	1	ID=g7278.t1.CDS6;Parent=g7278.t1;
OY101441.1_Gymnocheta_viridis_genome_assembly,_chromosome:_2	AUGUSTUS	exon	44620511	44620747	.	-	.	ID=g7278.t1.exon6;Parent=g7278.t1;
OY101441.1_Gymnocheta_viridis_genome_assembly,_chromosome:_2	AUGUSTUS	intron	44620748	44620954	1	-	.	ID=g7278.t1.intron6;Parent=g7278.t1;
OY101441.1_Gymnocheta_viridis_genome_assembly,_chromosome:_2	AUGUSTUS	CDS	44620955	44621286	1	-	0	ID=g7278.t1.CDS7;Parent=g7278.t1;
OY101441.1_Gymnocheta_viridis_genome_assembly,_chromosome:_2	AUGUSTUS	exon	44620955	44621286	.	-	.	ID=g7278.t1.exon7;Parent=g7278.t1;
OY101441.1_Gymnocheta_viridis_genome_assembly,_chromosome:_2	AUGUSTUS	intron	44621287	44621348	1	-	.	ID=g7278.t1.intron7;Parent=g7278.t1;
OY101441.1_Gymnocheta_viridis_genome_assembly,_chromosome:_2	AUGUSTUS	CDS	44621349	44621531	1	-	0	ID=g7278.t1.CDS8;Parent=g7278.t1;
OY101441.1_Gymnocheta_viridis_genome_assembly,_chromosome:_2	AUGUSTUS	exon	44621349	44621531	.	-	.	ID=g7278.t1.exon8;Parent=g7278.t1;
OY101441.1_Gymnocheta_viridis_genome_assembly,_chromosome:_2	AUGUSTUS	start_codon	44621529	44621531	.	-	0	ID=g7278.t1.start1;Parent=g7278.t1;
OY101441.1_Gymnocheta_viridis_genome_assembly,_chromosome:_2	AUGUSTUS	gene	44622656	44624965	.	+	.	ID=g7279;
OY101441.1_Gymnocheta_viridis_genome_assembly,_chromosome:_2	AUGUSTUS	mRNA	44622656	44624965	1	+	.	ID=g7279.t1;Parent=g7279;
OY101441.1_Gymnocheta_viridis_genome_assembly,_chromosome:_2	AUGUSTUS	start_codon	44622656	44622658	.	+	0	ID=g7279.t1.start1;Parent=g7279.t1;
OY101441.1_Gymnocheta_viridis_genome_assembly,_chromosome:_2	AUGUSTUS	CDS	44622656	44623003	1	+	0	ID=g7279.t1.CDS1;Parent=g7279.t1;
OY101441.1_Gymnocheta_viridis_genome_assembly,_chromosome:_2	AUGUSTUS	exon	44622656	44623003	.	+	.	ID=g7279.t1.exon1;Parent=g7279.t1;
OY101441.1_Gymnocheta_viridis_genome_assembly,_chromosome:_2	AUGUSTUS	intron	44623004	44623062	1	+	.	ID=g7279.t1.intron1;Parent=g7279.t1;
OY101441.1_Gymnocheta_viridis_genome_assembly,_chromosome:_2	AUGUSTUS	CDS	44623063	44623338	1	+	0	ID=g7279.t1.CDS2;Parent=g7279.t1;
OY101441.1_Gymnocheta_viridis_genome_assembly,_chromosome:_2	AUGUSTUS	exon	44623063	44623338	.	+	.	ID=g7279.t1.exon2;Parent=g7279.t1;
OY101441.1_Gymnocheta_viridis_genome_assembly,_chromosome:_2	AUGUSTUS	intron	44623339	44623390	1	+	.	ID=g7279.t1.intron2;Parent=g7279.t1;
OY101441.1_Gymnocheta_viridis_genome_assembly,_chromosome:_2	AUGUSTUS	CDS	44623391	44624965	1	+	0	ID=g7279.t1.CDS3;Parent=g7279.t1;
OY101441.1_Gymnocheta_viridis_genome_assembly,_chromosome:_2	AUGUSTUS	exon	44623391	44624965	.	+	.	ID=g7279.t1.exon3;Parent=g7279.t1;
OY101441.1_Gymnocheta_viridis_genome_assembly,_chromosome:_2	AUGUSTUS	stop_codon	44624963	44624965	.	+	0	ID=g7279.t1.stop1;Parent=g7279.t1;
OY101441.1_Gymnocheta_viridis_genome_assembly,_chromosome:_2	AUGUSTUS	mRNA	44622656	44624965	1	+	.	ID=g7279.t2;Parent=g7279;
OY101441.1_Gymnocheta_viridis_genome_assembly,_chromosome:_2	AUGUSTUS	start_codon	44622656	44622658	.	+	0	ID=g7279.t2.start1;Parent=g7279.t2;
OY101441.1_Gymnocheta_viridis_genome_assembly,_chromosome:_2	AUGUSTUS	CDS	44622656	44623003	1	+	0	ID=g7279.t2.CDS1;Parent=g7279.t2;
OY101441.1_Gymnocheta_viridis_genome_assembly,_chromosome:_2	AUGUSTUS	exon	44622656	44623003	.	+	.	ID=g7279.t2.exon1;Parent=g7279.t2;
OY101441.1_Gymnocheta_viridis_genome_assembly,_chromosome:_2	AUGUSTUS	intron	44623004	44623390	1	+	.	ID=g7279.t2.intron1;Parent=g7279.t2;
OY101441.1_Gymnocheta_viridis_genome_assembly,_chromosome:_2	AUGUSTUS	CDS	44623391	44624965	1	+	0	ID=g7279.t2.CDS2;Parent=g7279.t2;
OY101441.1_Gymnocheta_viridis_genome_assembly,_chromosome:_2	AUGUSTUS	exon	44623391	44624965	.	+	.	ID=g7279.t2.exon2;Parent=g7279.t2;
OY101441.1_Gymnocheta_viridis_genome_assembly,_chromosome:_2	AUGUSTUS	stop_codon	44624963	44624965	.	+	0	ID=g7279.t2.stop1;Parent=g7279.t2;
OY101441.1_Gymnocheta_viridis_genome_assembly,_chromosome:_2	AUGUSTUS	gene	44636013	44637695	.	+	.	ID=g7280;
OY101441.1_Gymnocheta_viridis_genome_assembly,_chromosome:_2	AUGUSTUS	mRNA	44636013	44637695	1	+	.	ID=g7280.t1;Parent=g7280;
OY101441.1_Gymnocheta_viridis_genome_assembly,_chromosome:_2	AUGUSTUS	start_codon	44636013	44636015	.	+	0	ID=g7280.t1.start1;Parent=g7280.t1;
OY101441.1_Gymnocheta_viridis_genome_assembly,_chromosome:_2	AUGUSTUS	CDS	44636013	44636243	1	+	0	ID=g7280.t1.CDS1;Parent=g7280.t1;
OY101441.1_Gymnocheta_viridis_genome_assembly,_chromosome:_2	AUGUSTUS	exon	44636013	44636243	.	+	.	ID=g7280.t1.exon1;Parent=g7280.t1;
OY101441.1_Gymnocheta_viridis_genome_assembly,_chromosome:_2	AUGUSTUS	intron	44636244	44636310	1	+	.	ID=g7280.t1.intron1;Parent=g7280.t1;
OY101441.1_Gymnocheta_viridis_genome_assembly,_chromosome:_2	AUGUSTUS	CDS	44636311	44636988	1	+	0	ID=g7280.t1.CDS2;Parent=g7280.t1;
OY101441.1_Gymnocheta_viridis_genome_assembly,_chromosome:_2	AUGUSTUS	exon	44636311	44636988	.	+	.	ID=g7280.t1.exon2;Parent=g7280.t1;
OY101441.1_Gymnocheta_viridis_genome_assembly,_chromosome:_2	AUGUSTUS	intron	44636989	44637059	1	+	.	ID=g7280.t1.intron2;Parent=g7280.t1;
OY101441.1_Gymnocheta_viridis_genome_assembly,_chromosome:_2	AUGUSTUS	CDS	44637060	44637695	1	+	0	ID=g7280.t1.CDS3;Parent=g7280.t1;
OY101441.1_Gymnocheta_viridis_genome_assembly,_chromosome:_2	AUGUSTUS	exon	44637060	44637695	.	+	.	ID=g7280.t1.exon3;Parent=g7280.t1;
OY101441.1_Gymnocheta_viridis_genome_assembly,_chromosome:_2	AUGUSTUS	stop_codon	44637693	44637695	.	+	0	ID=g7280.t1.stop1;Parent=g7280.t1;
OY101441.1_Gymnocheta_viridis_genome_assembly,_chromosome:_2	AUGUSTUS	gene	44684684	44713915	.	+	.	ID=g7281;
OY101441.1_Gymnocheta_viridis_genome_assembly,_chromosome:_2	AUGUSTUS	mRNA	44684684	44713915	0.96	+	.	ID=g7281.t1;Parent=g7281;
OY101441.1_Gymnocheta_viridis_genome_assembly,_chromosome:_2	AUGUSTUS	start_codon	44684684	44684686	.	+	0	ID=g7281.t1.start1;Parent=g7281.t1;
OY101441.1_Gymnocheta_viridis_genome_assembly,_chromosome:_2	AUGUSTUS	CDS	44684684	44684765	1	+	0	ID=g7281.t1.CDS1;Parent=g7281.t1;
OY101441.1_Gymnocheta_viridis_genome_assembly,_chromosome:_2	AUGUSTUS	exon	44684684	44684765	.	+	.	ID=g7281.t1.exon1;Parent=g7281.t1;
OY101441.1_Gymnocheta_viridis_genome_assembly,_chromosome:_2	AUGUSTUS	intron	44684766	44695080	1	+	.	ID=g7281.t1.intron1;Parent=g7281.t1;
OY101441.1_Gymnocheta_viridis_genome_assembly,_chromosome:_2	AUGUSTUS	CDS	44695081	44695303	1	+	2	ID=g7281.t1.CDS2;Parent=g7281.t1;
OY101441.1_Gymnocheta_viridis_genome_assembly,_chromosome:_2	AUGUSTUS	exon	44695081	44695303	.	+	.	ID=g7281.t1.exon2;Parent=g7281.t1;
OY101441.1_Gymnocheta_viridis_genome_assembly,_chromosome:_2	AUGUSTUS	intron	44695304	44695378	1	+	.	ID=g7281.t1.intron2;Parent=g7281.t1;
OY101441.1_Gymnocheta_viridis_genome_assembly,_chromosome:_2	AUGUSTUS	CDS	44695379	44695541	1	+	1	ID=g7281.t1.CDS3;Parent=g7281.t1;
OY101441.1_Gymnocheta_viridis_genome_assembly,_chromosome:_2	AUGUSTUS	exon	44695379	44695541	.	+	.	ID=g7281.t1.exon3;Parent=g7281.t1;
OY101441.1_Gymnocheta_viridis_genome_assembly,_chromosome:_2	AUGUSTUS	intron	44695542	44707675	1	+	.	ID=g7281.t1.intron3;Parent=g7281.t1;
OY101441.1_Gymnocheta_viridis_genome_assembly,_chromosome:_2	AUGUSTUS	CDS	44707676	44707795	1	+	0	ID=g7281.t1.CDS4;Parent=g7281.t1;
OY101441.1_Gymnocheta_viridis_genome_assembly,_chromosome:_2	AUGUSTUS	exon	44707676	44707795	.	+	.	ID=g7281.t1.exon4;Parent=g7281.t1;
OY101441.1_Gymnocheta_viridis_genome_assembly,_chromosome:_2	AUGUSTUS	intron	44707796	44709094	1	+	.	ID=g7281.t1.intron4;Parent=g7281.t1;
OY101441.1_Gymnocheta_viridis_genome_assembly,_chromosome:_2	AUGUSTUS	CDS	44709095	44709262	1	+	0	ID=g7281.t1.CDS5;Parent=g7281.t1;
OY101441.1_Gymnocheta_viridis_genome_assembly,_chromosome:_2	AUGUSTUS	exon	44709095	44709262	.	+	.	ID=g7281.t1.exon5;Parent=g7281.t1;
OY101441.1_Gymnocheta_viridis_genome_assembly,_chromosome:_2	AUGUSTUS	intron	44709263	44709397	1	+	.	ID=g7281.t1.intron5;Parent=g7281.t1;
OY101441.1_Gymnocheta_viridis_genome_assembly,_chromosome:_2	AUGUSTUS	CDS	44709398	44710065	1	+	0	ID=g7281.t1.CDS6;Parent=g7281.t1;
OY101441.1_Gymnocheta_viridis_genome_assembly,_chromosome:_2	AUGUSTUS	exon	44709398	44710065	.	+	.	ID=g7281.t1.exon6;Parent=g7281.t1;
OY101441.1_Gymnocheta_viridis_genome_assembly,_chromosome:_2	AUGUSTUS	intron	44710066	44713570	1	+	.	ID=g7281.t1.intron6;Parent=g7281.t1;
OY101441.1_Gymnocheta_viridis_genome_assembly,_chromosome:_2	AUGUSTUS	CDS	44713571	44713669	1	+	1	ID=g7281.t1.CDS7;Parent=g7281.t1;
OY101441.1_Gymnocheta_viridis_genome_assembly,_chromosome:_2	AUGUSTUS	exon	44713571	44713669	.	+	.	ID=g7281.t1.exon7;Parent=g7281.t1;
OY101441.1_Gymnocheta_viridis_genome_assembly,_chromosome:_2	AUGUSTUS	intron	44713670	44713797	1	+	.	ID=g7281.t1.intron7;Parent=g7281.t1;
OY101441.1_Gymnocheta_viridis_genome_assembly,_chromosome:_2	AUGUSTUS	CDS	44713798	44713915	0.96	+	1	ID=g7281.t1.CDS8;Parent=g7281.t1;
OY101441.1_Gymnocheta_viridis_genome_assembly,_chromosome:_2	AUGUSTUS	exon	44713798	44713915	.	+	.	ID=g7281.t1.exon8;Parent=g7281.t1;
OY101441.1_Gymnocheta_viridis_genome_assembly,_chromosome:_2	AUGUSTUS	stop_codon	44713913	44713915	.	+	0	ID=g7281.t1.stop1;Parent=g7281.t1;
OY101441.1_Gymnocheta_viridis_genome_assembly,_chromosome:_2	AUGUSTUS	gene	44728980	44731176	.	+	.	ID=g7282;
OY101441.1_Gymnocheta_viridis_genome_assembly,_chromosome:_2	AUGUSTUS	mRNA	44728980	44731176	1	+	.	ID=g7282.t1;Parent=g7282;
OY101441.1_Gymnocheta_viridis_genome_assembly,_chromosome:_2	AUGUSTUS	start_codon	44728980	44728982	.	+	0	ID=g7282.t1.start1;Parent=g7282.t1;
OY101441.1_Gymnocheta_viridis_genome_assembly,_chromosome:_2	AUGUSTUS	CDS	44728980	44729119	1	+	0	ID=g7282.t1.CDS1;Parent=g7282.t1;
OY101441.1_Gymnocheta_viridis_genome_assembly,_chromosome:_2	AUGUSTUS	exon	44728980	44729119	.	+	.	ID=g7282.t1.exon1;Parent=g7282.t1;
OY101441.1_Gymnocheta_viridis_genome_assembly,_chromosome:_2	AUGUSTUS	intron	44729120	44729183	1	+	.	ID=g7282.t1.intron1;Parent=g7282.t1;
OY101441.1_Gymnocheta_viridis_genome_assembly,_chromosome:_2	AUGUSTUS	CDS	44729184	44729433	1	+	1	ID=g7282.t1.CDS2;Parent=g7282.t1;
OY101441.1_Gymnocheta_viridis_genome_assembly,_chromosome:_2	AUGUSTUS	exon	44729184	44729433	.	+	.	ID=g7282.t1.exon2;Parent=g7282.t1;
OY101441.1_Gymnocheta_viridis_genome_assembly,_chromosome:_2	AUGUSTUS	intron	44729434	44729542	1	+	.	ID=g7282.t1.intron2;Parent=g7282.t1;
OY101441.1_Gymnocheta_viridis_genome_assembly,_chromosome:_2	AUGUSTUS	CDS	44729543	44729727	1	+	0	ID=g7282.t1.CDS3;Parent=g7282.t1;
OY101441.1_Gymnocheta_viridis_genome_assembly,_chromosome:_2	AUGUSTUS	exon	44729543	44729727	.	+	.	ID=g7282.t1.exon3;Parent=g7282.t1;
OY101441.1_Gymnocheta_viridis_genome_assembly,_chromosome:_2	AUGUSTUS	intron	44729728	44729800	1	+	.	ID=g7282.t1.intron3;Parent=g7282.t1;
OY101441.1_Gymnocheta_viridis_genome_assembly,_chromosome:_2	AUGUSTUS	CDS	44729801	44729928	1	+	1	ID=g7282.t1.CDS4;Parent=g7282.t1;
OY101441.1_Gymnocheta_viridis_genome_assembly,_chromosome:_2	AUGUSTUS	exon	44729801	44729928	.	+	.	ID=g7282.t1.exon4;Parent=g7282.t1;
OY101441.1_Gymnocheta_viridis_genome_assembly,_chromosome:_2	AUGUSTUS	intron	44729929	44730005	1	+	.	ID=g7282.t1.intron4;Parent=g7282.t1;
OY101441.1_Gymnocheta_viridis_genome_assembly,_chromosome:_2	AUGUSTUS	CDS	44730006	44730133	1	+	2	ID=g7282.t1.CDS5;Parent=g7282.t1;
OY101441.1_Gymnocheta_viridis_genome_assembly,_chromosome:_2	AUGUSTUS	exon	44730006	44730133	.	+	.	ID=g7282.t1.exon5;Parent=g7282.t1;
OY101441.1_Gymnocheta_viridis_genome_assembly,_chromosome:_2	AUGUSTUS	intron	44730134	44730199	1	+	.	ID=g7282.t1.intron5;Parent=g7282.t1;
OY101441.1_Gymnocheta_viridis_genome_assembly,_chromosome:_2	AUGUSTUS	CDS	44730200	44730571	1	+	0	ID=g7282.t1.CDS6;Parent=g7282.t1;
OY101441.1_Gymnocheta_viridis_genome_assembly,_chromosome:_2	AUGUSTUS	exon	44730200	44730571	.	+	.	ID=g7282.t1.exon6;Parent=g7282.t1;
OY101441.1_Gymnocheta_viridis_genome_assembly,_chromosome:_2	AUGUSTUS	intron	44730572	44730638	1	+	.	ID=g7282.t1.intron6;Parent=g7282.t1;
OY101441.1_Gymnocheta_viridis_genome_assembly,_chromosome:_2	AUGUSTUS	CDS	44730639	44730816	1	+	0	ID=g7282.t1.CDS7;Parent=g7282.t1;
OY101441.1_Gymnocheta_viridis_genome_assembly,_chromosome:_2	AUGUSTUS	exon	44730639	44730816	.	+	.	ID=g7282.t1.exon7;Parent=g7282.t1;
OY101441.1_Gymnocheta_viridis_genome_assembly,_chromosome:_2	AUGUSTUS	intron	44730817	44730871	1	+	.	ID=g7282.t1.intron7;Parent=g7282.t1;
OY101441.1_Gymnocheta_viridis_genome_assembly,_chromosome:_2	AUGUSTUS	CDS	44730872	44731176	1	+	2	ID=g7282.t1.CDS8;Parent=g7282.t1;
OY101441.1_Gymnocheta_viridis_genome_assembly,_chromosome:_2	AUGUSTUS	exon	44730872	44731176	.	+	.	ID=g7282.t1.exon8;Parent=g7282.t1;
OY101441.1_Gymnocheta_viridis_genome_assembly,_chromosome:_2	AUGUSTUS	stop_codon	44731174	44731176	.	+	0	ID=g7282.t1.stop1;Parent=g7282.t1;
OY101441.1_Gymnocheta_viridis_genome_assembly,_chromosome:_2	AUGUSTUS	gene	44770448	44773494	.	-	.	ID=g7283;
OY101441.1_Gymnocheta_viridis_genome_assembly,_chromosome:_2	AUGUSTUS	mRNA	44770448	44773494	0.23	-	.	ID=g7283.t1;Parent=g7283;
OY101441.1_Gymnocheta_viridis_genome_assembly,_chromosome:_2	AUGUSTUS	stop_codon	44770448	44770450	.	-	0	ID=g7283.t1.stop1;Parent=g7283.t1;
OY101441.1_Gymnocheta_viridis_genome_assembly,_chromosome:_2	AUGUSTUS	CDS	44770448	44770584	1	-	2	ID=g7283.t1.CDS1;Parent=g7283.t1;
OY101441.1_Gymnocheta_viridis_genome_assembly,_chromosome:_2	AUGUSTUS	exon	44770448	44770584	.	-	.	ID=g7283.t1.exon1;Parent=g7283.t1;
OY101441.1_Gymnocheta_viridis_genome_assembly,_chromosome:_2	AUGUSTUS	intron	44770585	44770648	1	-	.	ID=g7283.t1.intron1;Parent=g7283.t1;
OY101441.1_Gymnocheta_viridis_genome_assembly,_chromosome:_2	AUGUSTUS	CDS	44770649	44772503	1	-	0	ID=g7283.t1.CDS2;Parent=g7283.t1;
OY101441.1_Gymnocheta_viridis_genome_assembly,_chromosome:_2	AUGUSTUS	exon	44770649	44772503	.	-	.	ID=g7283.t1.exon2;Parent=g7283.t1;
OY101441.1_Gymnocheta_viridis_genome_assembly,_chromosome:_2	AUGUSTUS	intron	44772504	44773458	0.47	-	.	ID=g7283.t1.intron2;Parent=g7283.t1;
OY101441.1_Gymnocheta_viridis_genome_assembly,_chromosome:_2	AUGUSTUS	CDS	44773459	44773494	0.23	-	0	ID=g7283.t1.CDS3;Parent=g7283.t1;
OY101441.1_Gymnocheta_viridis_genome_assembly,_chromosome:_2	AUGUSTUS	exon	44773459	44773494	.	-	.	ID=g7283.t1.exon3;Parent=g7283.t1;
OY101441.1_Gymnocheta_viridis_genome_assembly,_chromosome:_2	AUGUSTUS	start_codon	44773492	44773494	.	-	0	ID=g7283.t1.start1;Parent=g7283.t1;
OY101441.1_Gymnocheta_viridis_genome_assembly,_chromosome:_2	AUGUSTUS	gene	44773709	44775346	.	+	.	ID=g7284;
OY101441.1_Gymnocheta_viridis_genome_assembly,_chromosome:_2	AUGUSTUS	mRNA	44773709	44775346	0.53	+	.	ID=g7284.t1;Parent=g7284;
OY101441.1_Gymnocheta_viridis_genome_assembly,_chromosome:_2	AUGUSTUS	start_codon	44773709	44773711	.	+	0	ID=g7284.t1.start1;Parent=g7284.t1;
OY101441.1_Gymnocheta_viridis_genome_assembly,_chromosome:_2	AUGUSTUS	CDS	44773709	44773966	0.88	+	0	ID=g7284.t1.CDS1;Parent=g7284.t1;
OY101441.1_Gymnocheta_viridis_genome_assembly,_chromosome:_2	AUGUSTUS	exon	44773709	44773966	.	+	.	ID=g7284.t1.exon1;Parent=g7284.t1;
OY101441.1_Gymnocheta_viridis_genome_assembly,_chromosome:_2	AUGUSTUS	intron	44773967	44774064	0.88	+	.	ID=g7284.t1.intron1;Parent=g7284.t1;
OY101441.1_Gymnocheta_viridis_genome_assembly,_chromosome:_2	AUGUSTUS	CDS	44774065	44774464	0.53	+	0	ID=g7284.t1.CDS2;Parent=g7284.t1;
OY101441.1_Gymnocheta_viridis_genome_assembly,_chromosome:_2	AUGUSTUS	exon	44774065	44774464	.	+	.	ID=g7284.t1.exon2;Parent=g7284.t1;
OY101441.1_Gymnocheta_viridis_genome_assembly,_chromosome:_2	AUGUSTUS	intron	44774465	44774606	0.6	+	.	ID=g7284.t1.intron2;Parent=g7284.t1;
OY101441.1_Gymnocheta_viridis_genome_assembly,_chromosome:_2	AUGUSTUS	CDS	44774607	44775346	0.99	+	2	ID=g7284.t1.CDS3;Parent=g7284.t1;
OY101441.1_Gymnocheta_viridis_genome_assembly,_chromosome:_2	AUGUSTUS	exon	44774607	44775346	.	+	.	ID=g7284.t1.exon3;Parent=g7284.t1;
OY101441.1_Gymnocheta_viridis_genome_assembly,_chromosome:_2	AUGUSTUS	stop_codon	44775344	44775346	.	+	0	ID=g7284.t1.stop1;Parent=g7284.t1;
OY101441.1_Gymnocheta_viridis_genome_assembly,_chromosome:_2	AUGUSTUS	gene	44775400	44780138	.	+	.	ID=g7285;
OY101441.1_Gymnocheta_viridis_genome_assembly,_chromosome:_2	AUGUSTUS	mRNA	44775400	44776771	0.86	+	.	ID=g7285.t1;Parent=g7285;
OY101441.1_Gymnocheta_viridis_genome_assembly,_chromosome:_2	AUGUSTUS	start_codon	44775400	44775402	.	+	0	ID=g7285.t1.start1;Parent=g7285.t1;
OY101441.1_Gymnocheta_viridis_genome_assembly,_chromosome:_2	AUGUSTUS	CDS	44775400	44775696	0.87	+	0	ID=g7285.t1.CDS1;Parent=g7285.t1;
OY101441.1_Gymnocheta_viridis_genome_assembly,_chromosome:_2	AUGUSTUS	exon	44775400	44775696	.	+	.	ID=g7285.t1.exon1;Parent=g7285.t1;
OY101441.1_Gymnocheta_viridis_genome_assembly,_chromosome:_2	AUGUSTUS	intron	44775697	44775856	0.86	+	.	ID=g7285.t1.intron1;Parent=g7285.t1;
OY101441.1_Gymnocheta_viridis_genome_assembly,_chromosome:_2	AUGUSTUS	CDS	44775857	44776771	0.94	+	0	ID=g7285.t1.CDS2;Parent=g7285.t1;
OY101441.1_Gymnocheta_viridis_genome_assembly,_chromosome:_2	AUGUSTUS	exon	44775857	44776771	.	+	.	ID=g7285.t1.exon2;Parent=g7285.t1;
OY101441.1_Gymnocheta_viridis_genome_assembly,_chromosome:_2	AUGUSTUS	stop_codon	44776769	44776771	.	+	0	ID=g7285.t1.stop1;Parent=g7285.t1;
OY101441.1_Gymnocheta_viridis_genome_assembly,_chromosome:_2	AUGUSTUS	mRNA	44775400	44780138	0.51	+	.	ID=g7285.t2;Parent=g7285;
OY101441.1_Gymnocheta_viridis_genome_assembly,_chromosome:_2	AUGUSTUS	start_codon	44775400	44775402	.	+	0	ID=g7285.t2.start1;Parent=g7285.t2;
OY101441.1_Gymnocheta_viridis_genome_assembly,_chromosome:_2	AUGUSTUS	CDS	44775400	44775622	1	+	0	ID=g7285.t2.CDS1;Parent=g7285.t2;
OY101441.1_Gymnocheta_viridis_genome_assembly,_chromosome:_2	AUGUSTUS	exon	44775400	44775622	.	+	.	ID=g7285.t2.exon1;Parent=g7285.t2;
OY101441.1_Gymnocheta_viridis_genome_assembly,_chromosome:_2	AUGUSTUS	intron	44775623	44779893	0.51	+	.	ID=g7285.t2.intron1;Parent=g7285.t2;
OY101441.1_Gymnocheta_viridis_genome_assembly,_chromosome:_2	AUGUSTUS	CDS	44779894	44780138	0.55	+	2	ID=g7285.t2.CDS2;Parent=g7285.t2;
OY101441.1_Gymnocheta_viridis_genome_assembly,_chromosome:_2	AUGUSTUS	exon	44779894	44780138	.	+	.	ID=g7285.t2.exon2;Parent=g7285.t2;
OY101441.1_Gymnocheta_viridis_genome_assembly,_chromosome:_2	AUGUSTUS	stop_codon	44780136	44780138	.	+	0	ID=g7285.t2.stop1;Parent=g7285.t2;
OY101441.1_Gymnocheta_viridis_genome_assembly,_chromosome:_2	AUGUSTUS	gene	44777880	44778257	.	+	.	ID=g7286;
OY101441.1_Gymnocheta_viridis_genome_assembly,_chromosome:_2	AUGUSTUS	mRNA	44777880	44778257	0.62	+	.	ID=g7286.t1;Parent=g7286;
OY101441.1_Gymnocheta_viridis_genome_assembly,_chromosome:_2	AUGUSTUS	start_codon	44777880	44777882	.	+	0	ID=g7286.t1.start1;Parent=g7286.t1;
OY101441.1_Gymnocheta_viridis_genome_assembly,_chromosome:_2	AUGUSTUS	CDS	44777880	44778257	0.62	+	0	ID=g7286.t1.CDS1;Parent=g7286.t1;
OY101441.1_Gymnocheta_viridis_genome_assembly,_chromosome:_2	AUGUSTUS	exon	44777880	44778257	.	+	.	ID=g7286.t1.exon1;Parent=g7286.t1;
OY101441.1_Gymnocheta_viridis_genome_assembly,_chromosome:_2	AUGUSTUS	stop_codon	44778255	44778257	.	+	0	ID=g7286.t1.stop1;Parent=g7286.t1;
OY101441.1_Gymnocheta_viridis_genome_assembly,_chromosome:_2	AUGUSTUS	gene	44782881	44828093	.	-	.	ID=g7287;
OY101441.1_Gymnocheta_viridis_genome_assembly,_chromosome:_2	AUGUSTUS	mRNA	44782881	44828093	0.82	-	.	ID=g7287.t1;Parent=g7287;
OY101441.1_Gymnocheta_viridis_genome_assembly,_chromosome:_2	AUGUSTUS	stop_codon	44782881	44782883	.	-	0	ID=g7287.t1.stop1;Parent=g7287.t1;
OY101441.1_Gymnocheta_viridis_genome_assembly,_chromosome:_2	AUGUSTUS	CDS	44782881	44782991	0.97	-	0	ID=g7287.t1.CDS1;Parent=g7287.t1;
OY101441.1_Gymnocheta_viridis_genome_assembly,_chromosome:_2	AUGUSTUS	exon	44782881	44782991	.	-	.	ID=g7287.t1.exon1;Parent=g7287.t1;
OY101441.1_Gymnocheta_viridis_genome_assembly,_chromosome:_2	AUGUSTUS	intron	44782992	44783071	1	-	.	ID=g7287.t1.intron1;Parent=g7287.t1;
OY101441.1_Gymnocheta_viridis_genome_assembly,_chromosome:_2	AUGUSTUS	CDS	44783072	44783240	1	-	1	ID=g7287.t1.CDS2;Parent=g7287.t1;
OY101441.1_Gymnocheta_viridis_genome_assembly,_chromosome:_2	AUGUSTUS	exon	44783072	44783240	.	-	.	ID=g7287.t1.exon2;Parent=g7287.t1;
OY101441.1_Gymnocheta_viridis_genome_assembly,_chromosome:_2	AUGUSTUS	intron	44783241	44798901	1	-	.	ID=g7287.t1.intron2;Parent=g7287.t1;
OY101441.1_Gymnocheta_viridis_genome_assembly,_chromosome:_2	AUGUSTUS	CDS	44798902	44799023	0.92	-	0	ID=g7287.t1.CDS3;Parent=g7287.t1;
OY101441.1_Gymnocheta_viridis_genome_assembly,_chromosome:_2	AUGUSTUS	exon	44798902	44799023	.	-	.	ID=g7287.t1.exon3;Parent=g7287.t1;
OY101441.1_Gymnocheta_viridis_genome_assembly,_chromosome:_2	AUGUSTUS	intron	44799024	44827655	0.85	-	.	ID=g7287.t1.intron3;Parent=g7287.t1;
OY101441.1_Gymnocheta_viridis_genome_assembly,_chromosome:_2	AUGUSTUS	CDS	44827656	44828093	0.88	-	0	ID=g7287.t1.CDS4;Parent=g7287.t1;
OY101441.1_Gymnocheta_viridis_genome_assembly,_chromosome:_2	AUGUSTUS	exon	44827656	44828093	.	-	.	ID=g7287.t1.exon4;Parent=g7287.t1;
OY101441.1_Gymnocheta_viridis_genome_assembly,_chromosome:_2	AUGUSTUS	start_codon	44828091	44828093	.	-	0	ID=g7287.t1.start1;Parent=g7287.t1;
OY101441.1_Gymnocheta_viridis_genome_assembly,_chromosome:_2	AUGUSTUS	gene	44855567	44855998	.	-	.	ID=g7288;
OY101441.1_Gymnocheta_viridis_genome_assembly,_chromosome:_2	AUGUSTUS	mRNA	44855567	44855998	0.99	-	.	ID=g7288.t1;Parent=g7288;
OY101441.1_Gymnocheta_viridis_genome_assembly,_chromosome:_2	AUGUSTUS	stop_codon	44855567	44855569	.	-	0	ID=g7288.t1.stop1;Parent=g7288.t1;
OY101441.1_Gymnocheta_viridis_genome_assembly,_chromosome:_2	AUGUSTUS	CDS	44855567	44855998	0.99	-	0	ID=g7288.t1.CDS1;Parent=g7288.t1;
OY101441.1_Gymnocheta_viridis_genome_assembly,_chromosome:_2	AUGUSTUS	exon	44855567	44855998	.	-	.	ID=g7288.t1.exon1;Parent=g7288.t1;
OY101441.1_Gymnocheta_viridis_genome_assembly,_chromosome:_2	AUGUSTUS	start_codon	44855996	44855998	.	-	0	ID=g7288.t1.start1;Parent=g7288.t1;
OY101441.1_Gymnocheta_viridis_genome_assembly,_chromosome:_2	AUGUSTUS	gene	44867171	44871028	.	-	.	ID=g7289;
OY101441.1_Gymnocheta_viridis_genome_assembly,_chromosome:_2	AUGUSTUS	mRNA	44867171	44871028	1	-	.	ID=g7289.t1;Parent=g7289;
OY101441.1_Gymnocheta_viridis_genome_assembly,_chromosome:_2	AUGUSTUS	stop_codon	44867171	44867173	.	-	0	ID=g7289.t1.stop1;Parent=g7289.t1;
OY101441.1_Gymnocheta_viridis_genome_assembly,_chromosome:_2	AUGUSTUS	CDS	44867171	44868558	1	-	2	ID=g7289.t1.CDS1;Parent=g7289.t1;
OY101441.1_Gymnocheta_viridis_genome_assembly,_chromosome:_2	AUGUSTUS	exon	44867171	44868558	.	-	.	ID=g7289.t1.exon1;Parent=g7289.t1;
OY101441.1_Gymnocheta_viridis_genome_assembly,_chromosome:_2	AUGUSTUS	intron	44868559	44868616	1	-	.	ID=g7289.t1.intron1;Parent=g7289.t1;
OY101441.1_Gymnocheta_viridis_genome_assembly,_chromosome:_2	AUGUSTUS	CDS	44868617	44869022	1	-	0	ID=g7289.t1.CDS2;Parent=g7289.t1;
OY101441.1_Gymnocheta_viridis_genome_assembly,_chromosome:_2	AUGUSTUS	exon	44868617	44869022	.	-	.	ID=g7289.t1.exon2;Parent=g7289.t1;
OY101441.1_Gymnocheta_viridis_genome_assembly,_chromosome:_2	AUGUSTUS	intron	44869023	44869264	1	-	.	ID=g7289.t1.intron2;Parent=g7289.t1;
OY101441.1_Gymnocheta_viridis_genome_assembly,_chromosome:_2	AUGUSTUS	CDS	44869265	44870383	1	-	0	ID=g7289.t1.CDS3;Parent=g7289.t1;
OY101441.1_Gymnocheta_viridis_genome_assembly,_chromosome:_2	AUGUSTUS	exon	44869265	44870383	.	-	.	ID=g7289.t1.exon3;Parent=g7289.t1;
OY101441.1_Gymnocheta_viridis_genome_assembly,_chromosome:_2	AUGUSTUS	intron	44870384	44870458	1	-	.	ID=g7289.t1.intron3;Parent=g7289.t1;
OY101441.1_Gymnocheta_viridis_genome_assembly,_chromosome:_2	AUGUSTUS	CDS	44870459	44871028	1	-	0	ID=g7289.t1.CDS4;Parent=g7289.t1;
OY101441.1_Gymnocheta_viridis_genome_assembly,_chromosome:_2	AUGUSTUS	exon	44870459	44871028	.	-	.	ID=g7289.t1.exon4;Parent=g7289.t1;
OY101441.1_Gymnocheta_viridis_genome_assembly,_chromosome:_2	AUGUSTUS	start_codon	44871026	44871028	.	-	0	ID=g7289.t1.start1;Parent=g7289.t1;
OY101441.1_Gymnocheta_viridis_genome_assembly,_chromosome:_2	AUGUSTUS	gene	44873371	44881529	.	+	.	ID=g7290;
OY101441.1_Gymnocheta_viridis_genome_assembly,_chromosome:_2	AUGUSTUS	mRNA	44873371	44881529	1	+	.	ID=g7290.t1;Parent=g7290;
OY101441.1_Gymnocheta_viridis_genome_assembly,_chromosome:_2	AUGUSTUS	start_codon	44873371	44873373	.	+	0	ID=g7290.t1.start1;Parent=g7290.t1;
OY101441.1_Gymnocheta_viridis_genome_assembly,_chromosome:_2	AUGUSTUS	CDS	44873371	44873544	1	+	0	ID=g7290.t1.CDS1;Parent=g7290.t1;
OY101441.1_Gymnocheta_viridis_genome_assembly,_chromosome:_2	AUGUSTUS	exon	44873371	44873544	.	+	.	ID=g7290.t1.exon1;Parent=g7290.t1;
OY101441.1_Gymnocheta_viridis_genome_assembly,_chromosome:_2	AUGUSTUS	intron	44873545	44875692	1	+	.	ID=g7290.t1.intron1;Parent=g7290.t1;
OY101441.1_Gymnocheta_viridis_genome_assembly,_chromosome:_2	AUGUSTUS	CDS	44875693	44878002	1	+	0	ID=g7290.t1.CDS2;Parent=g7290.t1;
OY101441.1_Gymnocheta_viridis_genome_assembly,_chromosome:_2	AUGUSTUS	exon	44875693	44878002	.	+	.	ID=g7290.t1.exon2;Parent=g7290.t1;
OY101441.1_Gymnocheta_viridis_genome_assembly,_chromosome:_2	AUGUSTUS	intron	44878003	44881086	1	+	.	ID=g7290.t1.intron2;Parent=g7290.t1;
OY101441.1_Gymnocheta_viridis_genome_assembly,_chromosome:_2	AUGUSTUS	CDS	44881087	44881317	1	+	0	ID=g7290.t1.CDS3;Parent=g7290.t1;
OY101441.1_Gymnocheta_viridis_genome_assembly,_chromosome:_2	AUGUSTUS	exon	44881087	44881317	.	+	.	ID=g7290.t1.exon3;Parent=g7290.t1;
OY101441.1_Gymnocheta_viridis_genome_assembly,_chromosome:_2	AUGUSTUS	intron	44881318	44881400	1	+	.	ID=g7290.t1.intron3;Parent=g7290.t1;
OY101441.1_Gymnocheta_viridis_genome_assembly,_chromosome:_2	AUGUSTUS	CDS	44881401	44881529	1	+	0	ID=g7290.t1.CDS4;Parent=g7290.t1;
OY101441.1_Gymnocheta_viridis_genome_assembly,_chromosome:_2	AUGUSTUS	exon	44881401	44881529	.	+	.	ID=g7290.t1.exon4;Parent=g7290.t1;
OY101441.1_Gymnocheta_viridis_genome_assembly,_chromosome:_2	AUGUSTUS	stop_codon	44881527	44881529	.	+	0	ID=g7290.t1.stop1;Parent=g7290.t1;
OY101441.1_Gymnocheta_viridis_genome_assembly,_chromosome:_2	AUGUSTUS	gene	44882367	44885905	.	-	.	ID=g7291;
OY101441.1_Gymnocheta_viridis_genome_assembly,_chromosome:_2	AUGUSTUS	mRNA	44882367	44885905	1	-	.	ID=g7291.t1;Parent=g7291;
OY101441.1_Gymnocheta_viridis_genome_assembly,_chromosome:_2	AUGUSTUS	stop_codon	44882367	44882369	.	-	0	ID=g7291.t1.stop1;Parent=g7291.t1;
OY101441.1_Gymnocheta_viridis_genome_assembly,_chromosome:_2	AUGUSTUS	CDS	44882367	44883352	1	-	2	ID=g7291.t1.CDS1;Parent=g7291.t1;
OY101441.1_Gymnocheta_viridis_genome_assembly,_chromosome:_2	AUGUSTUS	exon	44882367	44883352	.	-	.	ID=g7291.t1.exon1;Parent=g7291.t1;
OY101441.1_Gymnocheta_viridis_genome_assembly,_chromosome:_2	AUGUSTUS	intron	44883353	44884548	1	-	.	ID=g7291.t1.intron1;Parent=g7291.t1;
OY101441.1_Gymnocheta_viridis_genome_assembly,_chromosome:_2	AUGUSTUS	CDS	44884549	44885061	1	-	2	ID=g7291.t1.CDS2;Parent=g7291.t1;
OY101441.1_Gymnocheta_viridis_genome_assembly,_chromosome:_2	AUGUSTUS	exon	44884549	44885061	.	-	.	ID=g7291.t1.exon2;Parent=g7291.t1;
OY101441.1_Gymnocheta_viridis_genome_assembly,_chromosome:_2	AUGUSTUS	intron	44885062	44885583	1	-	.	ID=g7291.t1.intron2;Parent=g7291.t1;
OY101441.1_Gymnocheta_viridis_genome_assembly,_chromosome:_2	AUGUSTUS	CDS	44885584	44885905	1	-	0	ID=g7291.t1.CDS3;Parent=g7291.t1;
OY101441.1_Gymnocheta_viridis_genome_assembly,_chromosome:_2	AUGUSTUS	exon	44885584	44885905	.	-	.	ID=g7291.t1.exon3;Parent=g7291.t1;
OY101441.1_Gymnocheta_viridis_genome_assembly,_chromosome:_2	AUGUSTUS	start_codon	44885903	44885905	.	-	0	ID=g7291.t1.start1;Parent=g7291.t1;
OY101441.1_Gymnocheta_viridis_genome_assembly,_chromosome:_2	AUGUSTUS	gene	44886868	44896498	.	+	.	ID=g7292;
OY101441.1_Gymnocheta_viridis_genome_assembly,_chromosome:_2	AUGUSTUS	mRNA	44886868	44896498	0.98	+	.	ID=g7292.t1;Parent=g7292;
OY101441.1_Gymnocheta_viridis_genome_assembly,_chromosome:_2	AUGUSTUS	start_codon	44886868	44886870	.	+	0	ID=g7292.t1.start1;Parent=g7292.t1;
OY101441.1_Gymnocheta_viridis_genome_assembly,_chromosome:_2	AUGUSTUS	CDS	44886868	44887042	1	+	0	ID=g7292.t1.CDS1;Parent=g7292.t1;
OY101441.1_Gymnocheta_viridis_genome_assembly,_chromosome:_2	AUGUSTUS	exon	44886868	44887042	.	+	.	ID=g7292.t1.exon1;Parent=g7292.t1;
OY101441.1_Gymnocheta_viridis_genome_assembly,_chromosome:_2	AUGUSTUS	intron	44887043	44889229	1	+	.	ID=g7292.t1.intron1;Parent=g7292.t1;
OY101441.1_Gymnocheta_viridis_genome_assembly,_chromosome:_2	AUGUSTUS	CDS	44889230	44890161	1	+	2	ID=g7292.t1.CDS2;Parent=g7292.t1;
OY101441.1_Gymnocheta_viridis_genome_assembly,_chromosome:_2	AUGUSTUS	exon	44889230	44890161	.	+	.	ID=g7292.t1.exon2;Parent=g7292.t1;
OY101441.1_Gymnocheta_viridis_genome_assembly,_chromosome:_2	AUGUSTUS	intron	44890162	44890218	1	+	.	ID=g7292.t1.intron2;Parent=g7292.t1;
OY101441.1_Gymnocheta_viridis_genome_assembly,_chromosome:_2	AUGUSTUS	CDS	44890219	44890341	1	+	0	ID=g7292.t1.CDS3;Parent=g7292.t1;
OY101441.1_Gymnocheta_viridis_genome_assembly,_chromosome:_2	AUGUSTUS	exon	44890219	44890341	.	+	.	ID=g7292.t1.exon3;Parent=g7292.t1;
OY101441.1_Gymnocheta_viridis_genome_assembly,_chromosome:_2	AUGUSTUS	intron	44890342	44890412	1	+	.	ID=g7292.t1.intron3;Parent=g7292.t1;
OY101441.1_Gymnocheta_viridis_genome_assembly,_chromosome:_2	AUGUSTUS	CDS	44890413	44890598	1	+	0	ID=g7292.t1.CDS4;Parent=g7292.t1;
OY101441.1_Gymnocheta_viridis_genome_assembly,_chromosome:_2	AUGUSTUS	exon	44890413	44890598	.	+	.	ID=g7292.t1.exon4;Parent=g7292.t1;
OY101441.1_Gymnocheta_viridis_genome_assembly,_chromosome:_2	AUGUSTUS	intron	44890599	44890670	1	+	.	ID=g7292.t1.intron4;Parent=g7292.t1;
OY101441.1_Gymnocheta_viridis_genome_assembly,_chromosome:_2	AUGUSTUS	CDS	44890671	44890811	0.98	+	0	ID=g7292.t1.CDS5;Parent=g7292.t1;
OY101441.1_Gymnocheta_viridis_genome_assembly,_chromosome:_2	AUGUSTUS	exon	44890671	44890811	.	+	.	ID=g7292.t1.exon5;Parent=g7292.t1;
OY101441.1_Gymnocheta_viridis_genome_assembly,_chromosome:_2	AUGUSTUS	intron	44890812	44890887	0.98	+	.	ID=g7292.t1.intron5;Parent=g7292.t1;
OY101441.1_Gymnocheta_viridis_genome_assembly,_chromosome:_2	AUGUSTUS	CDS	44890888	44891075	1	+	0	ID=g7292.t1.CDS6;Parent=g7292.t1;
OY101441.1_Gymnocheta_viridis_genome_assembly,_chromosome:_2	AUGUSTUS	exon	44890888	44891075	.	+	.	ID=g7292.t1.exon6;Parent=g7292.t1;
OY101441.1_Gymnocheta_viridis_genome_assembly,_chromosome:_2	AUGUSTUS	intron	44891076	44894853	1	+	.	ID=g7292.t1.intron6;Parent=g7292.t1;
OY101441.1_Gymnocheta_viridis_genome_assembly,_chromosome:_2	AUGUSTUS	CDS	44894854	44896498	1	+	1	ID=g7292.t1.CDS7;Parent=g7292.t1;
OY101441.1_Gymnocheta_viridis_genome_assembly,_chromosome:_2	AUGUSTUS	exon	44894854	44896498	.	+	.	ID=g7292.t1.exon7;Parent=g7292.t1;
OY101441.1_Gymnocheta_viridis_genome_assembly,_chromosome:_2	AUGUSTUS	stop_codon	44896496	44896498	.	+	0	ID=g7292.t1.stop1;Parent=g7292.t1;
OY101441.1_Gymnocheta_viridis_genome_assembly,_chromosome:_2	AUGUSTUS	gene	44898332	44899809	.	-	.	ID=g7293;
OY101441.1_Gymnocheta_viridis_genome_assembly,_chromosome:_2	AUGUSTUS	mRNA	44898332	44899809	1	-	.	ID=g7293.t1;Parent=g7293;
OY101441.1_Gymnocheta_viridis_genome_assembly,_chromosome:_2	AUGUSTUS	stop_codon	44898332	44898334	.	-	0	ID=g7293.t1.stop1;Parent=g7293.t1;
OY101441.1_Gymnocheta_viridis_genome_assembly,_chromosome:_2	AUGUSTUS	CDS	44898332	44899719	1	-	2	ID=g7293.t1.CDS1;Parent=g7293.t1;
OY101441.1_Gymnocheta_viridis_genome_assembly,_chromosome:_2	AUGUSTUS	exon	44898332	44899719	.	-	.	ID=g7293.t1.exon1;Parent=g7293.t1;
OY101441.1_Gymnocheta_viridis_genome_assembly,_chromosome:_2	AUGUSTUS	intron	44899720	44899787	1	-	.	ID=g7293.t1.intron1;Parent=g7293.t1;
OY101441.1_Gymnocheta_viridis_genome_assembly,_chromosome:_2	AUGUSTUS	CDS	44899788	44899809	1	-	0	ID=g7293.t1.CDS2;Parent=g7293.t1;
OY101441.1_Gymnocheta_viridis_genome_assembly,_chromosome:_2	AUGUSTUS	exon	44899788	44899809	.	-	.	ID=g7293.t1.exon2;Parent=g7293.t1;
OY101441.1_Gymnocheta_viridis_genome_assembly,_chromosome:_2	AUGUSTUS	start_codon	44899807	44899809	.	-	0	ID=g7293.t1.start1;Parent=g7293.t1;
OY101441.1_Gymnocheta_viridis_genome_assembly,_chromosome:_2	AUGUSTUS	gene	44900381	44900741	.	+	.	ID=g7294;
OY101441.1_Gymnocheta_viridis_genome_assembly,_chromosome:_2	AUGUSTUS	mRNA	44900381	44900741	1	+	.	ID=g7294.t1;Parent=g7294;
OY101441.1_Gymnocheta_viridis_genome_assembly,_chromosome:_2	AUGUSTUS	start_codon	44900381	44900383	.	+	0	ID=g7294.t1.start1;Parent=g7294.t1;
OY101441.1_Gymnocheta_viridis_genome_assembly,_chromosome:_2	AUGUSTUS	CDS	44900381	44900411	1	+	0	ID=g7294.t1.CDS1;Parent=g7294.t1;
OY101441.1_Gymnocheta_viridis_genome_assembly,_chromosome:_2	AUGUSTUS	exon	44900381	44900411	.	+	.	ID=g7294.t1.exon1;Parent=g7294.t1;
OY101441.1_Gymnocheta_viridis_genome_assembly,_chromosome:_2	AUGUSTUS	intron	44900412	44900481	1	+	.	ID=g7294.t1.intron1;Parent=g7294.t1;
OY101441.1_Gymnocheta_viridis_genome_assembly,_chromosome:_2	AUGUSTUS	CDS	44900482	44900741	1	+	2	ID=g7294.t1.CDS2;Parent=g7294.t1;
OY101441.1_Gymnocheta_viridis_genome_assembly,_chromosome:_2	AUGUSTUS	exon	44900482	44900741	.	+	.	ID=g7294.t1.exon2;Parent=g7294.t1;
OY101441.1_Gymnocheta_viridis_genome_assembly,_chromosome:_2	AUGUSTUS	stop_codon	44900739	44900741	.	+	0	ID=g7294.t1.stop1;Parent=g7294.t1;
OY101441.1_Gymnocheta_viridis_genome_assembly,_chromosome:_2	AUGUSTUS	gene	44985624	44997786	.	-	.	ID=g7295;
OY101441.1_Gymnocheta_viridis_genome_assembly,_chromosome:_2	AUGUSTUS	mRNA	44985624	44997786	1	-	.	ID=g7295.t1;Parent=g7295;
OY101441.1_Gymnocheta_viridis_genome_assembly,_chromosome:_2	AUGUSTUS	stop_codon	44985624	44985626	.	-	0	ID=g7295.t1.stop1;Parent=g7295.t1;
OY101441.1_Gymnocheta_viridis_genome_assembly,_chromosome:_2	AUGUSTUS	CDS	44985624	44986798	1	-	2	ID=g7295.t1.CDS1;Parent=g7295.t1;
OY101441.1_Gymnocheta_viridis_genome_assembly,_chromosome:_2	AUGUSTUS	exon	44985624	44986798	.	-	.	ID=g7295.t1.exon1;Parent=g7295.t1;
OY101441.1_Gymnocheta_viridis_genome_assembly,_chromosome:_2	AUGUSTUS	intron	44986799	44992897	1	-	.	ID=g7295.t1.intron1;Parent=g7295.t1;
OY101441.1_Gymnocheta_viridis_genome_assembly,_chromosome:_2	AUGUSTUS	CDS	44992898	44994018	1	-	1	ID=g7295.t1.CDS2;Parent=g7295.t1;
OY101441.1_Gymnocheta_viridis_genome_assembly,_chromosome:_2	AUGUSTUS	exon	44992898	44994018	.	-	.	ID=g7295.t1.exon2;Parent=g7295.t1;
OY101441.1_Gymnocheta_viridis_genome_assembly,_chromosome:_2	AUGUSTUS	intron	44994019	44994190	1	-	.	ID=g7295.t1.intron2;Parent=g7295.t1;
OY101441.1_Gymnocheta_viridis_genome_assembly,_chromosome:_2	AUGUSTUS	CDS	44994191	44994546	1	-	0	ID=g7295.t1.CDS3;Parent=g7295.t1;
OY101441.1_Gymnocheta_viridis_genome_assembly,_chromosome:_2	AUGUSTUS	exon	44994191	44994546	.	-	.	ID=g7295.t1.exon3;Parent=g7295.t1;
OY101441.1_Gymnocheta_viridis_genome_assembly,_chromosome:_2	AUGUSTUS	intron	44994547	44997576	1	-	.	ID=g7295.t1.intron3;Parent=g7295.t1;
OY101441.1_Gymnocheta_viridis_genome_assembly,_chromosome:_2	AUGUSTUS	CDS	44997577	44997786	1	-	0	ID=g7295.t1.CDS4;Parent=g7295.t1;
OY101441.1_Gymnocheta_viridis_genome_assembly,_chromosome:_2	AUGUSTUS	exon	44997577	44997786	.	-	.	ID=g7295.t1.exon4;Parent=g7295.t1;
OY101441.1_Gymnocheta_viridis_genome_assembly,_chromosome:_2	AUGUSTUS	start_codon	44997784	44997786	.	-	0	ID=g7295.t1.start1;Parent=g7295.t1;
OY101441.1_Gymnocheta_viridis_genome_assembly,_chromosome:_2	AUGUSTUS	gene	45043818	45047106	.	-	.	ID=g7296;
OY101441.1_Gymnocheta_viridis_genome_assembly,_chromosome:_2	AUGUSTUS	mRNA	45043818	45047106	0.99	-	.	ID=g7296.t1;Parent=g7296;
OY101441.1_Gymnocheta_viridis_genome_assembly,_chromosome:_2	AUGUSTUS	stop_codon	45043818	45043820	.	-	0	ID=g7296.t1.stop1;Parent=g7296.t1;
OY101441.1_Gymnocheta_viridis_genome_assembly,_chromosome:_2	AUGUSTUS	CDS	45043818	45043969	1	-	2	ID=g7296.t1.CDS1;Parent=g7296.t1;
OY101441.1_Gymnocheta_viridis_genome_assembly,_chromosome:_2	AUGUSTUS	exon	45043818	45043969	.	-	.	ID=g7296.t1.exon1;Parent=g7296.t1;
OY101441.1_Gymnocheta_viridis_genome_assembly,_chromosome:_2	AUGUSTUS	intron	45043970	45046904	1	-	.	ID=g7296.t1.intron1;Parent=g7296.t1;
OY101441.1_Gymnocheta_viridis_genome_assembly,_chromosome:_2	AUGUSTUS	CDS	45046905	45047106	0.99	-	0	ID=g7296.t1.CDS2;Parent=g7296.t1;
OY101441.1_Gymnocheta_viridis_genome_assembly,_chromosome:_2	AUGUSTUS	exon	45046905	45047106	.	-	.	ID=g7296.t1.exon2;Parent=g7296.t1;
OY101441.1_Gymnocheta_viridis_genome_assembly,_chromosome:_2	AUGUSTUS	start_codon	45047104	45047106	.	-	0	ID=g7296.t1.start1;Parent=g7296.t1;
OY101441.1_Gymnocheta_viridis_genome_assembly,_chromosome:_2	AUGUSTUS	gene	45066428	45067543	.	-	.	ID=g7297;
OY101441.1_Gymnocheta_viridis_genome_assembly,_chromosome:_2	AUGUSTUS	mRNA	45066428	45067543	1	-	.	ID=g7297.t1;Parent=g7297;
OY101441.1_Gymnocheta_viridis_genome_assembly,_chromosome:_2	AUGUSTUS	stop_codon	45066428	45066430	.	-	0	ID=g7297.t1.stop1;Parent=g7297.t1;
OY101441.1_Gymnocheta_viridis_genome_assembly,_chromosome:_2	AUGUSTUS	CDS	45066428	45067543	1	-	0	ID=g7297.t1.CDS1;Parent=g7297.t1;
OY101441.1_Gymnocheta_viridis_genome_assembly,_chromosome:_2	AUGUSTUS	exon	45066428	45067543	.	-	.	ID=g7297.t1.exon1;Parent=g7297.t1;
OY101441.1_Gymnocheta_viridis_genome_assembly,_chromosome:_2	AUGUSTUS	start_codon	45067541	45067543	.	-	0	ID=g7297.t1.start1;Parent=g7297.t1;
OY101441.1_Gymnocheta_viridis_genome_assembly,_chromosome:_2	AUGUSTUS	gene	45120892	45128570	.	-	.	ID=g7298;
OY101441.1_Gymnocheta_viridis_genome_assembly,_chromosome:_2	AUGUSTUS	mRNA	45120892	45128570	0.65	-	.	ID=g7298.t1;Parent=g7298;
OY101441.1_Gymnocheta_viridis_genome_assembly,_chromosome:_2	AUGUSTUS	stop_codon	45120892	45120894	.	-	0	ID=g7298.t1.stop1;Parent=g7298.t1;
OY101441.1_Gymnocheta_viridis_genome_assembly,_chromosome:_2	AUGUSTUS	CDS	45120892	45121769	0.93	-	2	ID=g7298.t1.CDS1;Parent=g7298.t1;
OY101441.1_Gymnocheta_viridis_genome_assembly,_chromosome:_2	AUGUSTUS	exon	45120892	45121769	.	-	.	ID=g7298.t1.exon1;Parent=g7298.t1;
OY101441.1_Gymnocheta_viridis_genome_assembly,_chromosome:_2	AUGUSTUS	intron	45121770	45128530	0.65	-	.	ID=g7298.t1.intron1;Parent=g7298.t1;
OY101441.1_Gymnocheta_viridis_genome_assembly,_chromosome:_2	AUGUSTUS	CDS	45128531	45128570	0.65	-	0	ID=g7298.t1.CDS2;Parent=g7298.t1;
OY101441.1_Gymnocheta_viridis_genome_assembly,_chromosome:_2	AUGUSTUS	exon	45128531	45128570	.	-	.	ID=g7298.t1.exon2;Parent=g7298.t1;
OY101441.1_Gymnocheta_viridis_genome_assembly,_chromosome:_2	AUGUSTUS	start_codon	45128568	45128570	.	-	0	ID=g7298.t1.start1;Parent=g7298.t1;
OY101441.1_Gymnocheta_viridis_genome_assembly,_chromosome:_2	AUGUSTUS	gene	45128801	45133935	.	-	.	ID=g7299;
OY101441.1_Gymnocheta_viridis_genome_assembly,_chromosome:_2	AUGUSTUS	mRNA	45128801	45133935	1	-	.	ID=g7299.t1;Parent=g7299;
OY101441.1_Gymnocheta_viridis_genome_assembly,_chromosome:_2	AUGUSTUS	stop_codon	45128801	45128803	.	-	0	ID=g7299.t1.stop1;Parent=g7299.t1;
OY101441.1_Gymnocheta_viridis_genome_assembly,_chromosome:_2	AUGUSTUS	CDS	45128801	45129600	1	-	2	ID=g7299.t1.CDS1;Parent=g7299.t1;
OY101441.1_Gymnocheta_viridis_genome_assembly,_chromosome:_2	AUGUSTUS	exon	45128801	45129600	.	-	.	ID=g7299.t1.exon1;Parent=g7299.t1;
OY101441.1_Gymnocheta_viridis_genome_assembly,_chromosome:_2	AUGUSTUS	intron	45129601	45131372	1	-	.	ID=g7299.t1.intron1;Parent=g7299.t1;
OY101441.1_Gymnocheta_viridis_genome_assembly,_chromosome:_2	AUGUSTUS	CDS	45131373	45131546	1	-	2	ID=g7299.t1.CDS2;Parent=g7299.t1;
OY101441.1_Gymnocheta_viridis_genome_assembly,_chromosome:_2	AUGUSTUS	exon	45131373	45131546	.	-	.	ID=g7299.t1.exon2;Parent=g7299.t1;
OY101441.1_Gymnocheta_viridis_genome_assembly,_chromosome:_2	AUGUSTUS	intron	45131547	45133850	1	-	.	ID=g7299.t1.intron2;Parent=g7299.t1;
OY101441.1_Gymnocheta_viridis_genome_assembly,_chromosome:_2	AUGUSTUS	CDS	45133851	45133935	1	-	0	ID=g7299.t1.CDS3;Parent=g7299.t1;
OY101441.1_Gymnocheta_viridis_genome_assembly,_chromosome:_2	AUGUSTUS	exon	45133851	45133935	.	-	.	ID=g7299.t1.exon3;Parent=g7299.t1;
OY101441.1_Gymnocheta_viridis_genome_assembly,_chromosome:_2	AUGUSTUS	start_codon	45133933	45133935	.	-	0	ID=g7299.t1.start1;Parent=g7299.t1;
OY101441.1_Gymnocheta_viridis_genome_assembly,_chromosome:_2	AUGUSTUS	gene	45550001	45556341	.	-	.	ID=g7300;
OY101441.1_Gymnocheta_viridis_genome_assembly,_chromosome:_2	AUGUSTUS	mRNA	45550001	45555861	1	-	.	ID=g7300.t1;Parent=g7300;
OY101441.1_Gymnocheta_viridis_genome_assembly,_chromosome:_2	AUGUSTUS	stop_codon	45550001	45550003	.	-	0	ID=g7300.t1.stop1;Parent=g7300.t1;
OY101441.1_Gymnocheta_viridis_genome_assembly,_chromosome:_2	AUGUSTUS	CDS	45550001	45551931	1	-	2	ID=g7300.t1.CDS1;Parent=g7300.t1;
OY101441.1_Gymnocheta_viridis_genome_assembly,_chromosome:_2	AUGUSTUS	exon	45550001	45551931	.	-	.	ID=g7300.t1.exon1;Parent=g7300.t1;
OY101441.1_Gymnocheta_viridis_genome_assembly,_chromosome:_2	AUGUSTUS	intron	45551932	45551986	1	-	.	ID=g7300.t1.intron1;Parent=g7300.t1;
OY101441.1_Gymnocheta_viridis_genome_assembly,_chromosome:_2	AUGUSTUS	CDS	45551987	45552176	1	-	0	ID=g7300.t1.CDS2;Parent=g7300.t1;
OY101441.1_Gymnocheta_viridis_genome_assembly,_chromosome:_2	AUGUSTUS	exon	45551987	45552176	.	-	.	ID=g7300.t1.exon2;Parent=g7300.t1;
OY101441.1_Gymnocheta_viridis_genome_assembly,_chromosome:_2	AUGUSTUS	intron	45552177	45555816	1	-	.	ID=g7300.t1.intron2;Parent=g7300.t1;
OY101441.1_Gymnocheta_viridis_genome_assembly,_chromosome:_2	AUGUSTUS	CDS	45555817	45555861	1	-	0	ID=g7300.t1.CDS3;Parent=g7300.t1;
OY101441.1_Gymnocheta_viridis_genome_assembly,_chromosome:_2	AUGUSTUS	exon	45555817	45555861	.	-	.	ID=g7300.t1.exon3;Parent=g7300.t1;
OY101441.1_Gymnocheta_viridis_genome_assembly,_chromosome:_2	AUGUSTUS	start_codon	45555859	45555861	.	-	0	ID=g7300.t1.start1;Parent=g7300.t1;
OY101441.1_Gymnocheta_viridis_genome_assembly,_chromosome:_2	AUGUSTUS	mRNA	45550001	45556341	0.97	-	.	ID=g7300.t2;Parent=g7300;
OY101441.1_Gymnocheta_viridis_genome_assembly,_chromosome:_2	AUGUSTUS	stop_codon	45550001	45550003	.	-	0	ID=g7300.t2.stop1;Parent=g7300.t2;
OY101441.1_Gymnocheta_viridis_genome_assembly,_chromosome:_2	AUGUSTUS	CDS	45550001	45551931	1	-	2	ID=g7300.t2.CDS1;Parent=g7300.t2;
OY101441.1_Gymnocheta_viridis_genome_assembly,_chromosome:_2	AUGUSTUS	exon	45550001	45551931	.	-	.	ID=g7300.t2.exon1;Parent=g7300.t2;
OY101441.1_Gymnocheta_viridis_genome_assembly,_chromosome:_2	AUGUSTUS	intron	45551932	45551986	1	-	.	ID=g7300.t2.intron1;Parent=g7300.t2;
OY101441.1_Gymnocheta_viridis_genome_assembly,_chromosome:_2	AUGUSTUS	CDS	45551987	45552176	1	-	0	ID=g7300.t2.CDS2;Parent=g7300.t2;
OY101441.1_Gymnocheta_viridis_genome_assembly,_chromosome:_2	AUGUSTUS	exon	45551987	45552176	.	-	.	ID=g7300.t2.exon2;Parent=g7300.t2;
OY101441.1_Gymnocheta_viridis_genome_assembly,_chromosome:_2	AUGUSTUS	intron	45552177	45556293	0.97	-	.	ID=g7300.t2.intron2;Parent=g7300.t2;
OY101441.1_Gymnocheta_viridis_genome_assembly,_chromosome:_2	AUGUSTUS	CDS	45556294	45556341	0.97	-	0	ID=g7300.t2.CDS3;Parent=g7300.t2;
OY101441.1_Gymnocheta_viridis_genome_assembly,_chromosome:_2	AUGUSTUS	exon	45556294	45556341	.	-	.	ID=g7300.t2.exon3;Parent=g7300.t2;
OY101441.1_Gymnocheta_viridis_genome_assembly,_chromosome:_2	AUGUSTUS	start_codon	45556339	45556341	.	-	0	ID=g7300.t2.start1;Parent=g7300.t2;
OY101441.1_Gymnocheta_viridis_genome_assembly,_chromosome:_2	AUGUSTUS	gene	45574307	45576274	.	-	.	ID=g7301;
OY101441.1_Gymnocheta_viridis_genome_assembly,_chromosome:_2	AUGUSTUS	mRNA	45574307	45576274	0.94	-	.	ID=g7301.t1;Parent=g7301;
OY101441.1_Gymnocheta_viridis_genome_assembly,_chromosome:_2	AUGUSTUS	stop_codon	45574307	45574309	.	-	0	ID=g7301.t1.stop1;Parent=g7301.t1;
OY101441.1_Gymnocheta_viridis_genome_assembly,_chromosome:_2	AUGUSTUS	CDS	45574307	45575738	1	-	1	ID=g7301.t1.CDS1;Parent=g7301.t1;
OY101441.1_Gymnocheta_viridis_genome_assembly,_chromosome:_2	AUGUSTUS	exon	45574307	45575738	.	-	.	ID=g7301.t1.exon1;Parent=g7301.t1;
OY101441.1_Gymnocheta_viridis_genome_assembly,_chromosome:_2	AUGUSTUS	intron	45575739	45575793	1	-	.	ID=g7301.t1.intron1;Parent=g7301.t1;
OY101441.1_Gymnocheta_viridis_genome_assembly,_chromosome:_2	AUGUSTUS	CDS	45575794	45576119	1	-	0	ID=g7301.t1.CDS2;Parent=g7301.t1;
OY101441.1_Gymnocheta_viridis_genome_assembly,_chromosome:_2	AUGUSTUS	exon	45575794	45576119	.	-	.	ID=g7301.t1.exon2;Parent=g7301.t1;
OY101441.1_Gymnocheta_viridis_genome_assembly,_chromosome:_2	AUGUSTUS	intron	45576120	45576262	0.94	-	.	ID=g7301.t1.intron2;Parent=g7301.t1;
OY101441.1_Gymnocheta_viridis_genome_assembly,_chromosome:_2	AUGUSTUS	CDS	45576263	45576274	0.94	-	0	ID=g7301.t1.CDS3;Parent=g7301.t1;
OY101441.1_Gymnocheta_viridis_genome_assembly,_chromosome:_2	AUGUSTUS	exon	45576263	45576274	.	-	.	ID=g7301.t1.exon3;Parent=g7301.t1;
OY101441.1_Gymnocheta_viridis_genome_assembly,_chromosome:_2	AUGUSTUS	start_codon	45576272	45576274	.	-	0	ID=g7301.t1.start1;Parent=g7301.t1;
OY101441.1_Gymnocheta_viridis_genome_assembly,_chromosome:_2	AUGUSTUS	gene	45630763	45635543	.	+	.	ID=g7302;
OY101441.1_Gymnocheta_viridis_genome_assembly,_chromosome:_2	AUGUSTUS	mRNA	45630763	45632280	1	+	.	ID=g7302.t1;Parent=g7302;
OY101441.1_Gymnocheta_viridis_genome_assembly,_chromosome:_2	AUGUSTUS	start_codon	45630763	45630765	.	+	0	ID=g7302.t1.start1;Parent=g7302.t1;
OY101441.1_Gymnocheta_viridis_genome_assembly,_chromosome:_2	AUGUSTUS	CDS	45630763	45632280	1	+	0	ID=g7302.t1.CDS1;Parent=g7302.t1;
OY101441.1_Gymnocheta_viridis_genome_assembly,_chromosome:_2	AUGUSTUS	exon	45630763	45632280	.	+	.	ID=g7302.t1.exon1;Parent=g7302.t1;
OY101441.1_Gymnocheta_viridis_genome_assembly,_chromosome:_2	AUGUSTUS	stop_codon	45632278	45632280	.	+	0	ID=g7302.t1.stop1;Parent=g7302.t1;
OY101441.1_Gymnocheta_viridis_genome_assembly,_chromosome:_2	AUGUSTUS	mRNA	45630763	45635543	0.73	+	.	ID=g7302.t2;Parent=g7302;
OY101441.1_Gymnocheta_viridis_genome_assembly,_chromosome:_2	AUGUSTUS	start_codon	45630763	45630765	.	+	0	ID=g7302.t2.start1;Parent=g7302.t2;
OY101441.1_Gymnocheta_viridis_genome_assembly,_chromosome:_2	AUGUSTUS	CDS	45630763	45631330	0.91	+	0	ID=g7302.t2.CDS1;Parent=g7302.t2;
OY101441.1_Gymnocheta_viridis_genome_assembly,_chromosome:_2	AUGUSTUS	exon	45630763	45631330	.	+	.	ID=g7302.t2.exon1;Parent=g7302.t2;
OY101441.1_Gymnocheta_viridis_genome_assembly,_chromosome:_2	AUGUSTUS	intron	45631331	45632808	0.75	+	.	ID=g7302.t2.intron1;Parent=g7302.t2;
OY101441.1_Gymnocheta_viridis_genome_assembly,_chromosome:_2	AUGUSTUS	CDS	45632809	45632991	0.83	+	2	ID=g7302.t2.CDS2;Parent=g7302.t2;
OY101441.1_Gymnocheta_viridis_genome_assembly,_chromosome:_2	AUGUSTUS	exon	45632809	45632991	.	+	.	ID=g7302.t2.exon2;Parent=g7302.t2;
OY101441.1_Gymnocheta_viridis_genome_assembly,_chromosome:_2	AUGUSTUS	intron	45632992	45634257	0.91	+	.	ID=g7302.t2.intron2;Parent=g7302.t2;
OY101441.1_Gymnocheta_viridis_genome_assembly,_chromosome:_2	AUGUSTUS	CDS	45634258	45635543	0.95	+	2	ID=g7302.t2.CDS3;Parent=g7302.t2;
OY101441.1_Gymnocheta_viridis_genome_assembly,_chromosome:_2	AUGUSTUS	exon	45634258	45635543	.	+	.	ID=g7302.t2.exon3;Parent=g7302.t2;
OY101441.1_Gymnocheta_viridis_genome_assembly,_chromosome:_2	AUGUSTUS	stop_codon	45635541	45635543	.	+	0	ID=g7302.t2.stop1;Parent=g7302.t2;
OY101441.1_Gymnocheta_viridis_genome_assembly,_chromosome:_2	AUGUSTUS	gene	45634269	45635543	.	+	.	ID=g7303;
OY101441.1_Gymnocheta_viridis_genome_assembly,_chromosome:_2	AUGUSTUS	mRNA	45634269	45635543	0.95	+	.	ID=g7303.t1;Parent=g7303;
OY101441.1_Gymnocheta_viridis_genome_assembly,_chromosome:_2	AUGUSTUS	start_codon	45634269	45634271	.	+	0	ID=g7303.t1.start1;Parent=g7303.t1;
OY101441.1_Gymnocheta_viridis_genome_assembly,_chromosome:_2	AUGUSTUS	CDS	45634269	45635543	0.95	+	0	ID=g7303.t1.CDS1;Parent=g7303.t1;
OY101441.1_Gymnocheta_viridis_genome_assembly,_chromosome:_2	AUGUSTUS	exon	45634269	45635543	.	+	.	ID=g7303.t1.exon1;Parent=g7303.t1;
OY101441.1_Gymnocheta_viridis_genome_assembly,_chromosome:_2	AUGUSTUS	stop_codon	45635541	45635543	.	+	0	ID=g7303.t1.stop1;Parent=g7303.t1;
OY101441.1_Gymnocheta_viridis_genome_assembly,_chromosome:_2	AUGUSTUS	gene	45759302	45781394	.	-	.	ID=g7304;
OY101441.1_Gymnocheta_viridis_genome_assembly,_chromosome:_2	AUGUSTUS	mRNA	45759302	45781394	1	-	.	ID=g7304.t1;Parent=g7304;
OY101441.1_Gymnocheta_viridis_genome_assembly,_chromosome:_2	AUGUSTUS	stop_codon	45759302	45759304	.	-	0	ID=g7304.t1.stop1;Parent=g7304.t1;
OY101441.1_Gymnocheta_viridis_genome_assembly,_chromosome:_2	AUGUSTUS	CDS	45759302	45759365	1	-	1	ID=g7304.t1.CDS1;Parent=g7304.t1;
OY101441.1_Gymnocheta_viridis_genome_assembly,_chromosome:_2	AUGUSTUS	exon	45759302	45759365	.	-	.	ID=g7304.t1.exon1;Parent=g7304.t1;
OY101441.1_Gymnocheta_viridis_genome_assembly,_chromosome:_2	AUGUSTUS	intron	45759366	45761008	1	-	.	ID=g7304.t1.intron1;Parent=g7304.t1;
OY101441.1_Gymnocheta_viridis_genome_assembly,_chromosome:_2	AUGUSTUS	CDS	45761009	45761197	1	-	1	ID=g7304.t1.CDS2;Parent=g7304.t1;
OY101441.1_Gymnocheta_viridis_genome_assembly,_chromosome:_2	AUGUSTUS	exon	45761009	45761197	.	-	.	ID=g7304.t1.exon2;Parent=g7304.t1;
OY101441.1_Gymnocheta_viridis_genome_assembly,_chromosome:_2	AUGUSTUS	intron	45761198	45761266	1	-	.	ID=g7304.t1.intron2;Parent=g7304.t1;
OY101441.1_Gymnocheta_viridis_genome_assembly,_chromosome:_2	AUGUSTUS	CDS	45761267	45761377	1	-	1	ID=g7304.t1.CDS3;Parent=g7304.t1;
OY101441.1_Gymnocheta_viridis_genome_assembly,_chromosome:_2	AUGUSTUS	exon	45761267	45761377	.	-	.	ID=g7304.t1.exon3;Parent=g7304.t1;
OY101441.1_Gymnocheta_viridis_genome_assembly,_chromosome:_2	AUGUSTUS	intron	45761378	45762498	1	-	.	ID=g7304.t1.intron3;Parent=g7304.t1;
OY101441.1_Gymnocheta_viridis_genome_assembly,_chromosome:_2	AUGUSTUS	CDS	45762499	45763152	1	-	1	ID=g7304.t1.CDS4;Parent=g7304.t1;
OY101441.1_Gymnocheta_viridis_genome_assembly,_chromosome:_2	AUGUSTUS	exon	45762499	45763152	.	-	.	ID=g7304.t1.exon4;Parent=g7304.t1;
OY101441.1_Gymnocheta_viridis_genome_assembly,_chromosome:_2	AUGUSTUS	intron	45763153	45763213	1	-	.	ID=g7304.t1.intron4;Parent=g7304.t1;
OY101441.1_Gymnocheta_viridis_genome_assembly,_chromosome:_2	AUGUSTUS	CDS	45763214	45763390	1	-	1	ID=g7304.t1.CDS5;Parent=g7304.t1;
OY101441.1_Gymnocheta_viridis_genome_assembly,_chromosome:_2	AUGUSTUS	exon	45763214	45763390	.	-	.	ID=g7304.t1.exon5;Parent=g7304.t1;
OY101441.1_Gymnocheta_viridis_genome_assembly,_chromosome:_2	AUGUSTUS	intron	45763391	45763459	1	-	.	ID=g7304.t1.intron5;Parent=g7304.t1;
OY101441.1_Gymnocheta_viridis_genome_assembly,_chromosome:_2	AUGUSTUS	CDS	45763460	45763610	1	-	2	ID=g7304.t1.CDS6;Parent=g7304.t1;
OY101441.1_Gymnocheta_viridis_genome_assembly,_chromosome:_2	AUGUSTUS	exon	45763460	45763610	.	-	.	ID=g7304.t1.exon6;Parent=g7304.t1;
OY101441.1_Gymnocheta_viridis_genome_assembly,_chromosome:_2	AUGUSTUS	intron	45763611	45765955	1	-	.	ID=g7304.t1.intron6;Parent=g7304.t1;
OY101441.1_Gymnocheta_viridis_genome_assembly,_chromosome:_2	AUGUSTUS	CDS	45765956	45766180	1	-	2	ID=g7304.t1.CDS7;Parent=g7304.t1;
OY101441.1_Gymnocheta_viridis_genome_assembly,_chromosome:_2	AUGUSTUS	exon	45765956	45766180	.	-	.	ID=g7304.t1.exon7;Parent=g7304.t1;
OY101441.1_Gymnocheta_viridis_genome_assembly,_chromosome:_2	AUGUSTUS	intron	45766181	45766267	1	-	.	ID=g7304.t1.intron7;Parent=g7304.t1;
OY101441.1_Gymnocheta_viridis_genome_assembly,_chromosome:_2	AUGUSTUS	CDS	45766268	45766393	1	-	2	ID=g7304.t1.CDS8;Parent=g7304.t1;
OY101441.1_Gymnocheta_viridis_genome_assembly,_chromosome:_2	AUGUSTUS	exon	45766268	45766393	.	-	.	ID=g7304.t1.exon8;Parent=g7304.t1;
OY101441.1_Gymnocheta_viridis_genome_assembly,_chromosome:_2	AUGUSTUS	intron	45766394	45766471	1	-	.	ID=g7304.t1.intron8;Parent=g7304.t1;
OY101441.1_Gymnocheta_viridis_genome_assembly,_chromosome:_2	AUGUSTUS	CDS	45766472	45766818	1	-	1	ID=g7304.t1.CDS9;Parent=g7304.t1;
OY101441.1_Gymnocheta_viridis_genome_assembly,_chromosome:_2	AUGUSTUS	exon	45766472	45766818	.	-	.	ID=g7304.t1.exon9;Parent=g7304.t1;
OY101441.1_Gymnocheta_viridis_genome_assembly,_chromosome:_2	AUGUSTUS	intron	45766819	45770321	1	-	.	ID=g7304.t1.intron9;Parent=g7304.t1;
OY101441.1_Gymnocheta_viridis_genome_assembly,_chromosome:_2	AUGUSTUS	CDS	45770322	45770856	1	-	2	ID=g7304.t1.CDS10;Parent=g7304.t1;
OY101441.1_Gymnocheta_viridis_genome_assembly,_chromosome:_2	AUGUSTUS	exon	45770322	45770856	.	-	.	ID=g7304.t1.exon10;Parent=g7304.t1;
OY101441.1_Gymnocheta_viridis_genome_assembly,_chromosome:_2	AUGUSTUS	intron	45770857	45770915	1	-	.	ID=g7304.t1.intron10;Parent=g7304.t1;
OY101441.1_Gymnocheta_viridis_genome_assembly,_chromosome:_2	AUGUSTUS	CDS	45770916	45771249	1	-	0	ID=g7304.t1.CDS11;Parent=g7304.t1;
OY101441.1_Gymnocheta_viridis_genome_assembly,_chromosome:_2	AUGUSTUS	exon	45770916	45771249	.	-	.	ID=g7304.t1.exon11;Parent=g7304.t1;
OY101441.1_Gymnocheta_viridis_genome_assembly,_chromosome:_2	AUGUSTUS	intron	45771250	45771314	1	-	.	ID=g7304.t1.intron11;Parent=g7304.t1;
OY101441.1_Gymnocheta_viridis_genome_assembly,_chromosome:_2	AUGUSTUS	CDS	45771315	45772595	1	-	0	ID=g7304.t1.CDS12;Parent=g7304.t1;
OY101441.1_Gymnocheta_viridis_genome_assembly,_chromosome:_2	AUGUSTUS	exon	45771315	45772595	.	-	.	ID=g7304.t1.exon12;Parent=g7304.t1;
OY101441.1_Gymnocheta_viridis_genome_assembly,_chromosome:_2	AUGUSTUS	intron	45772596	45774738	1	-	.	ID=g7304.t1.intron12;Parent=g7304.t1;
OY101441.1_Gymnocheta_viridis_genome_assembly,_chromosome:_2	AUGUSTUS	CDS	45774739	45774882	1	-	0	ID=g7304.t1.CDS13;Parent=g7304.t1;
OY101441.1_Gymnocheta_viridis_genome_assembly,_chromosome:_2	AUGUSTUS	exon	45774739	45774882	.	-	.	ID=g7304.t1.exon13;Parent=g7304.t1;
OY101441.1_Gymnocheta_viridis_genome_assembly,_chromosome:_2	AUGUSTUS	intron	45774883	45775155	1	-	.	ID=g7304.t1.intron13;Parent=g7304.t1;
OY101441.1_Gymnocheta_viridis_genome_assembly,_chromosome:_2	AUGUSTUS	CDS	45775156	45775747	1	-	1	ID=g7304.t1.CDS14;Parent=g7304.t1;
OY101441.1_Gymnocheta_viridis_genome_assembly,_chromosome:_2	AUGUSTUS	exon	45775156	45775747	.	-	.	ID=g7304.t1.exon14;Parent=g7304.t1;
OY101441.1_Gymnocheta_viridis_genome_assembly,_chromosome:_2	AUGUSTUS	intron	45775748	45778221	1	-	.	ID=g7304.t1.intron14;Parent=g7304.t1;
OY101441.1_Gymnocheta_viridis_genome_assembly,_chromosome:_2	AUGUSTUS	CDS	45778222	45778284	1	-	1	ID=g7304.t1.CDS15;Parent=g7304.t1;
OY101441.1_Gymnocheta_viridis_genome_assembly,_chromosome:_2	AUGUSTUS	exon	45778222	45778284	.	-	.	ID=g7304.t1.exon15;Parent=g7304.t1;
OY101441.1_Gymnocheta_viridis_genome_assembly,_chromosome:_2	AUGUSTUS	intron	45778285	45781182	1	-	.	ID=g7304.t1.intron15;Parent=g7304.t1;
OY101441.1_Gymnocheta_viridis_genome_assembly,_chromosome:_2	AUGUSTUS	CDS	45781183	45781394	1	-	0	ID=g7304.t1.CDS16;Parent=g7304.t1;
OY101441.1_Gymnocheta_viridis_genome_assembly,_chromosome:_2	AUGUSTUS	exon	45781183	45781394	.	-	.	ID=g7304.t1.exon16;Parent=g7304.t1;
OY101441.1_Gymnocheta_viridis_genome_assembly,_chromosome:_2	AUGUSTUS	start_codon	45781392	45781394	.	-	0	ID=g7304.t1.start1;Parent=g7304.t1;
OY101441.1_Gymnocheta_viridis_genome_assembly,_chromosome:_2	AUGUSTUS	mRNA	45759302	45781394	0.99	-	.	ID=g7304.t2;Parent=g7304;
OY101441.1_Gymnocheta_viridis_genome_assembly,_chromosome:_2	AUGUSTUS	stop_codon	45759302	45759304	.	-	0	ID=g7304.t2.stop1;Parent=g7304.t2;
OY101441.1_Gymnocheta_viridis_genome_assembly,_chromosome:_2	AUGUSTUS	CDS	45759302	45759365	1	-	1	ID=g7304.t2.CDS1;Parent=g7304.t2;
OY101441.1_Gymnocheta_viridis_genome_assembly,_chromosome:_2	AUGUSTUS	exon	45759302	45759365	.	-	.	ID=g7304.t2.exon1;Parent=g7304.t2;
OY101441.1_Gymnocheta_viridis_genome_assembly,_chromosome:_2	AUGUSTUS	intron	45759366	45761008	1	-	.	ID=g7304.t2.intron1;Parent=g7304.t2;
OY101441.1_Gymnocheta_viridis_genome_assembly,_chromosome:_2	AUGUSTUS	CDS	45761009	45761197	1	-	1	ID=g7304.t2.CDS2;Parent=g7304.t2;
OY101441.1_Gymnocheta_viridis_genome_assembly,_chromosome:_2	AUGUSTUS	exon	45761009	45761197	.	-	.	ID=g7304.t2.exon2;Parent=g7304.t2;
OY101441.1_Gymnocheta_viridis_genome_assembly,_chromosome:_2	AUGUSTUS	intron	45761198	45761266	1	-	.	ID=g7304.t2.intron2;Parent=g7304.t2;
OY101441.1_Gymnocheta_viridis_genome_assembly,_chromosome:_2	AUGUSTUS	CDS	45761267	45761377	1	-	1	ID=g7304.t2.CDS3;Parent=g7304.t2;
OY101441.1_Gymnocheta_viridis_genome_assembly,_chromosome:_2	AUGUSTUS	exon	45761267	45761377	.	-	.	ID=g7304.t2.exon3;Parent=g7304.t2;
OY101441.1_Gymnocheta_viridis_genome_assembly,_chromosome:_2	AUGUSTUS	intron	45761378	45762498	1	-	.	ID=g7304.t2.intron3;Parent=g7304.t2;
OY101441.1_Gymnocheta_viridis_genome_assembly,_chromosome:_2	AUGUSTUS	CDS	45762499	45763152	1	-	1	ID=g7304.t2.CDS4;Parent=g7304.t2;
OY101441.1_Gymnocheta_viridis_genome_assembly,_chromosome:_2	AUGUSTUS	exon	45762499	45763152	.	-	.	ID=g7304.t2.exon4;Parent=g7304.t2;
OY101441.1_Gymnocheta_viridis_genome_assembly,_chromosome:_2	AUGUSTUS	intron	45763153	45763213	1	-	.	ID=g7304.t2.intron4;Parent=g7304.t2;
OY101441.1_Gymnocheta_viridis_genome_assembly,_chromosome:_2	AUGUSTUS	CDS	45763214	45763390	1	-	1	ID=g7304.t2.CDS5;Parent=g7304.t2;
OY101441.1_Gymnocheta_viridis_genome_assembly,_chromosome:_2	AUGUSTUS	exon	45763214	45763390	.	-	.	ID=g7304.t2.exon5;Parent=g7304.t2;
OY101441.1_Gymnocheta_viridis_genome_assembly,_chromosome:_2	AUGUSTUS	intron	45763391	45763459	1	-	.	ID=g7304.t2.intron5;Parent=g7304.t2;
OY101441.1_Gymnocheta_viridis_genome_assembly,_chromosome:_2	AUGUSTUS	CDS	45763460	45763610	1	-	2	ID=g7304.t2.CDS6;Parent=g7304.t2;
OY101441.1_Gymnocheta_viridis_genome_assembly,_chromosome:_2	AUGUSTUS	exon	45763460	45763610	.	-	.	ID=g7304.t2.exon6;Parent=g7304.t2;
OY101441.1_Gymnocheta_viridis_genome_assembly,_chromosome:_2	AUGUSTUS	intron	45763611	45765955	1	-	.	ID=g7304.t2.intron6;Parent=g7304.t2;
OY101441.1_Gymnocheta_viridis_genome_assembly,_chromosome:_2	AUGUSTUS	CDS	45765956	45766180	1	-	2	ID=g7304.t2.CDS7;Parent=g7304.t2;
OY101441.1_Gymnocheta_viridis_genome_assembly,_chromosome:_2	AUGUSTUS	exon	45765956	45766180	.	-	.	ID=g7304.t2.exon7;Parent=g7304.t2;
OY101441.1_Gymnocheta_viridis_genome_assembly,_chromosome:_2	AUGUSTUS	intron	45766181	45766267	1	-	.	ID=g7304.t2.intron7;Parent=g7304.t2;
OY101441.1_Gymnocheta_viridis_genome_assembly,_chromosome:_2	AUGUSTUS	CDS	45766268	45766393	1	-	2	ID=g7304.t2.CDS8;Parent=g7304.t2;
OY101441.1_Gymnocheta_viridis_genome_assembly,_chromosome:_2	AUGUSTUS	exon	45766268	45766393	.	-	.	ID=g7304.t2.exon8;Parent=g7304.t2;
OY101441.1_Gymnocheta_viridis_genome_assembly,_chromosome:_2	AUGUSTUS	intron	45766394	45766471	1	-	.	ID=g7304.t2.intron8;Parent=g7304.t2;
OY101441.1_Gymnocheta_viridis_genome_assembly,_chromosome:_2	AUGUSTUS	CDS	45766472	45766818	1	-	1	ID=g7304.t2.CDS9;Parent=g7304.t2;
OY101441.1_Gymnocheta_viridis_genome_assembly,_chromosome:_2	AUGUSTUS	exon	45766472	45766818	.	-	.	ID=g7304.t2.exon9;Parent=g7304.t2;
OY101441.1_Gymnocheta_viridis_genome_assembly,_chromosome:_2	AUGUSTUS	intron	45766819	45770321	1	-	.	ID=g7304.t2.intron9;Parent=g7304.t2;
OY101441.1_Gymnocheta_viridis_genome_assembly,_chromosome:_2	AUGUSTUS	CDS	45770322	45770856	1	-	2	ID=g7304.t2.CDS10;Parent=g7304.t2;
OY101441.1_Gymnocheta_viridis_genome_assembly,_chromosome:_2	AUGUSTUS	exon	45770322	45770856	.	-	.	ID=g7304.t2.exon10;Parent=g7304.t2;
OY101441.1_Gymnocheta_viridis_genome_assembly,_chromosome:_2	AUGUSTUS	intron	45770857	45770915	1	-	.	ID=g7304.t2.intron10;Parent=g7304.t2;
OY101441.1_Gymnocheta_viridis_genome_assembly,_chromosome:_2	AUGUSTUS	CDS	45770916	45771249	1	-	0	ID=g7304.t2.CDS11;Parent=g7304.t2;
OY101441.1_Gymnocheta_viridis_genome_assembly,_chromosome:_2	AUGUSTUS	exon	45770916	45771249	.	-	.	ID=g7304.t2.exon11;Parent=g7304.t2;
OY101441.1_Gymnocheta_viridis_genome_assembly,_chromosome:_2	AUGUSTUS	intron	45771250	45771314	1	-	.	ID=g7304.t2.intron11;Parent=g7304.t2;
OY101441.1_Gymnocheta_viridis_genome_assembly,_chromosome:_2	AUGUSTUS	CDS	45771315	45772595	1	-	0	ID=g7304.t2.CDS12;Parent=g7304.t2;
OY101441.1_Gymnocheta_viridis_genome_assembly,_chromosome:_2	AUGUSTUS	exon	45771315	45772595	.	-	.	ID=g7304.t2.exon12;Parent=g7304.t2;
OY101441.1_Gymnocheta_viridis_genome_assembly,_chromosome:_2	AUGUSTUS	intron	45772596	45774738	1	-	.	ID=g7304.t2.intron12;Parent=g7304.t2;
OY101441.1_Gymnocheta_viridis_genome_assembly,_chromosome:_2	AUGUSTUS	CDS	45774739	45774882	1	-	0	ID=g7304.t2.CDS13;Parent=g7304.t2;
OY101441.1_Gymnocheta_viridis_genome_assembly,_chromosome:_2	AUGUSTUS	exon	45774739	45774882	.	-	.	ID=g7304.t2.exon13;Parent=g7304.t2;
OY101441.1_Gymnocheta_viridis_genome_assembly,_chromosome:_2	AUGUSTUS	intron	45774883	45775155	1	-	.	ID=g7304.t2.intron13;Parent=g7304.t2;
OY101441.1_Gymnocheta_viridis_genome_assembly,_chromosome:_2	AUGUSTUS	CDS	45775156	45775747	1	-	1	ID=g7304.t2.CDS14;Parent=g7304.t2;
OY101441.1_Gymnocheta_viridis_genome_assembly,_chromosome:_2	AUGUSTUS	exon	45775156	45775747	.	-	.	ID=g7304.t2.exon14;Parent=g7304.t2;
OY101441.1_Gymnocheta_viridis_genome_assembly,_chromosome:_2	AUGUSTUS	intron	45775748	45781182	1	-	.	ID=g7304.t2.intron14;Parent=g7304.t2;
OY101441.1_Gymnocheta_viridis_genome_assembly,_chromosome:_2	AUGUSTUS	CDS	45781183	45781394	0.99	-	0	ID=g7304.t2.CDS15;Parent=g7304.t2;
OY101441.1_Gymnocheta_viridis_genome_assembly,_chromosome:_2	AUGUSTUS	exon	45781183	45781394	.	-	.	ID=g7304.t2.exon15;Parent=g7304.t2;
OY101441.1_Gymnocheta_viridis_genome_assembly,_chromosome:_2	AUGUSTUS	start_codon	45781392	45781394	.	-	0	ID=g7304.t2.start1;Parent=g7304.t2;
OY101441.1_Gymnocheta_viridis_genome_assembly,_chromosome:_2	AUGUSTUS	gene	45802741	45803695	.	-	.	ID=g7305;
OY101441.1_Gymnocheta_viridis_genome_assembly,_chromosome:_2	AUGUSTUS	mRNA	45802741	45803695	1	-	.	ID=g7305.t1;Parent=g7305;
OY101441.1_Gymnocheta_viridis_genome_assembly,_chromosome:_2	AUGUSTUS	stop_codon	45802741	45802743	.	-	0	ID=g7305.t1.stop1;Parent=g7305.t1;
OY101441.1_Gymnocheta_viridis_genome_assembly,_chromosome:_2	AUGUSTUS	CDS	45802741	45803115	1	-	0	ID=g7305.t1.CDS1;Parent=g7305.t1;
OY101441.1_Gymnocheta_viridis_genome_assembly,_chromosome:_2	AUGUSTUS	exon	45802741	45803115	.	-	.	ID=g7305.t1.exon1;Parent=g7305.t1;
OY101441.1_Gymnocheta_viridis_genome_assembly,_chromosome:_2	AUGUSTUS	intron	45803116	45803213	1	-	.	ID=g7305.t1.intron1;Parent=g7305.t1;
OY101441.1_Gymnocheta_viridis_genome_assembly,_chromosome:_2	AUGUSTUS	CDS	45803214	45803378	1	-	0	ID=g7305.t1.CDS2;Parent=g7305.t1;
OY101441.1_Gymnocheta_viridis_genome_assembly,_chromosome:_2	AUGUSTUS	exon	45803214	45803378	.	-	.	ID=g7305.t1.exon2;Parent=g7305.t1;
OY101441.1_Gymnocheta_viridis_genome_assembly,_chromosome:_2	AUGUSTUS	intron	45803379	45803441	1	-	.	ID=g7305.t1.intron2;Parent=g7305.t1;
OY101441.1_Gymnocheta_viridis_genome_assembly,_chromosome:_2	AUGUSTUS	CDS	45803442	45803618	1	-	0	ID=g7305.t1.CDS3;Parent=g7305.t1;
OY101441.1_Gymnocheta_viridis_genome_assembly,_chromosome:_2	AUGUSTUS	exon	45803442	45803618	.	-	.	ID=g7305.t1.exon3;Parent=g7305.t1;
OY101441.1_Gymnocheta_viridis_genome_assembly,_chromosome:_2	AUGUSTUS	intron	45803619	45803668	1	-	.	ID=g7305.t1.intron3;Parent=g7305.t1;
OY101441.1_Gymnocheta_viridis_genome_assembly,_chromosome:_2	AUGUSTUS	CDS	45803669	45803695	1	-	0	ID=g7305.t1.CDS4;Parent=g7305.t1;
OY101441.1_Gymnocheta_viridis_genome_assembly,_chromosome:_2	AUGUSTUS	exon	45803669	45803695	.	-	.	ID=g7305.t1.exon4;Parent=g7305.t1;
OY101441.1_Gymnocheta_viridis_genome_assembly,_chromosome:_2	AUGUSTUS	start_codon	45803693	45803695	.	-	0	ID=g7305.t1.start1;Parent=g7305.t1;
OY101441.1_Gymnocheta_viridis_genome_assembly,_chromosome:_2	AUGUSTUS	gene	45804653	45805363	.	+	.	ID=g7306;
OY101441.1_Gymnocheta_viridis_genome_assembly,_chromosome:_2	AUGUSTUS	mRNA	45804653	45805363	1	+	.	ID=g7306.t1;Parent=g7306;
OY101441.1_Gymnocheta_viridis_genome_assembly,_chromosome:_2	AUGUSTUS	start_codon	45804653	45804655	.	+	0	ID=g7306.t1.start1;Parent=g7306.t1;
OY101441.1_Gymnocheta_viridis_genome_assembly,_chromosome:_2	AUGUSTUS	CDS	45804653	45805363	1	+	0	ID=g7306.t1.CDS1;Parent=g7306.t1;
OY101441.1_Gymnocheta_viridis_genome_assembly,_chromosome:_2	AUGUSTUS	exon	45804653	45805363	.	+	.	ID=g7306.t1.exon1;Parent=g7306.t1;
OY101441.1_Gymnocheta_viridis_genome_assembly,_chromosome:_2	AUGUSTUS	stop_codon	45805361	45805363	.	+	0	ID=g7306.t1.stop1;Parent=g7306.t1;
OY101441.1_Gymnocheta_viridis_genome_assembly,_chromosome:_2	AUGUSTUS	gene	45805535	45807553	.	-	.	ID=g7307;
OY101441.1_Gymnocheta_viridis_genome_assembly,_chromosome:_2	AUGUSTUS	mRNA	45805535	45807553	1	-	.	ID=g7307.t1;Parent=g7307;
OY101441.1_Gymnocheta_viridis_genome_assembly,_chromosome:_2	AUGUSTUS	stop_codon	45805535	45805537	.	-	0	ID=g7307.t1.stop1;Parent=g7307.t1;
OY101441.1_Gymnocheta_viridis_genome_assembly,_chromosome:_2	AUGUSTUS	CDS	45805535	45806985	1	-	2	ID=g7307.t1.CDS1;Parent=g7307.t1;
OY101441.1_Gymnocheta_viridis_genome_assembly,_chromosome:_2	AUGUSTUS	exon	45805535	45806985	.	-	.	ID=g7307.t1.exon1;Parent=g7307.t1;
OY101441.1_Gymnocheta_viridis_genome_assembly,_chromosome:_2	AUGUSTUS	intron	45806986	45807294	1	-	.	ID=g7307.t1.intron1;Parent=g7307.t1;
OY101441.1_Gymnocheta_viridis_genome_assembly,_chromosome:_2	AUGUSTUS	CDS	45807295	45807553	1	-	0	ID=g7307.t1.CDS2;Parent=g7307.t1;
OY101441.1_Gymnocheta_viridis_genome_assembly,_chromosome:_2	AUGUSTUS	exon	45807295	45807553	.	-	.	ID=g7307.t1.exon2;Parent=g7307.t1;
OY101441.1_Gymnocheta_viridis_genome_assembly,_chromosome:_2	AUGUSTUS	start_codon	45807551	45807553	.	-	0	ID=g7307.t1.start1;Parent=g7307.t1;
OY101441.1_Gymnocheta_viridis_genome_assembly,_chromosome:_2	AUGUSTUS	gene	45808873	45816842	.	+	.	ID=g7308;
OY101441.1_Gymnocheta_viridis_genome_assembly,_chromosome:_2	AUGUSTUS	mRNA	45808873	45816842	1	+	.	ID=g7308.t1;Parent=g7308;
OY101441.1_Gymnocheta_viridis_genome_assembly,_chromosome:_2	AUGUSTUS	start_codon	45808873	45808875	.	+	0	ID=g7308.t1.start1;Parent=g7308.t1;
OY101441.1_Gymnocheta_viridis_genome_assembly,_chromosome:_2	AUGUSTUS	CDS	45808873	45808918	1	+	0	ID=g7308.t1.CDS1;Parent=g7308.t1;
OY101441.1_Gymnocheta_viridis_genome_assembly,_chromosome:_2	AUGUSTUS	exon	45808873	45808918	.	+	.	ID=g7308.t1.exon1;Parent=g7308.t1;
OY101441.1_Gymnocheta_viridis_genome_assembly,_chromosome:_2	AUGUSTUS	intron	45808919	45808982	1	+	.	ID=g7308.t1.intron1;Parent=g7308.t1;
OY101441.1_Gymnocheta_viridis_genome_assembly,_chromosome:_2	AUGUSTUS	CDS	45808983	45809147	1	+	2	ID=g7308.t1.CDS2;Parent=g7308.t1;
OY101441.1_Gymnocheta_viridis_genome_assembly,_chromosome:_2	AUGUSTUS	exon	45808983	45809147	.	+	.	ID=g7308.t1.exon2;Parent=g7308.t1;
OY101441.1_Gymnocheta_viridis_genome_assembly,_chromosome:_2	AUGUSTUS	intron	45809148	45809224	1	+	.	ID=g7308.t1.intron2;Parent=g7308.t1;
OY101441.1_Gymnocheta_viridis_genome_assembly,_chromosome:_2	AUGUSTUS	CDS	45809225	45809811	1	+	2	ID=g7308.t1.CDS3;Parent=g7308.t1;
OY101441.1_Gymnocheta_viridis_genome_assembly,_chromosome:_2	AUGUSTUS	exon	45809225	45809811	.	+	.	ID=g7308.t1.exon3;Parent=g7308.t1;
OY101441.1_Gymnocheta_viridis_genome_assembly,_chromosome:_2	AUGUSTUS	intron	45809812	45811463	1	+	.	ID=g7308.t1.intron3;Parent=g7308.t1;
OY101441.1_Gymnocheta_viridis_genome_assembly,_chromosome:_2	AUGUSTUS	CDS	45811464	45816571	1	+	0	ID=g7308.t1.CDS4;Parent=g7308.t1;
OY101441.1_Gymnocheta_viridis_genome_assembly,_chromosome:_2	AUGUSTUS	exon	45811464	45816571	.	+	.	ID=g7308.t1.exon4;Parent=g7308.t1;
OY101441.1_Gymnocheta_viridis_genome_assembly,_chromosome:_2	AUGUSTUS	intron	45816572	45816703	1	+	.	ID=g7308.t1.intron4;Parent=g7308.t1;
OY101441.1_Gymnocheta_viridis_genome_assembly,_chromosome:_2	AUGUSTUS	CDS	45816704	45816842	1	+	1	ID=g7308.t1.CDS5;Parent=g7308.t1;
OY101441.1_Gymnocheta_viridis_genome_assembly,_chromosome:_2	AUGUSTUS	exon	45816704	45816842	.	+	.	ID=g7308.t1.exon5;Parent=g7308.t1;
OY101441.1_Gymnocheta_viridis_genome_assembly,_chromosome:_2	AUGUSTUS	stop_codon	45816840	45816842	.	+	0	ID=g7308.t1.stop1;Parent=g7308.t1;
OY101441.1_Gymnocheta_viridis_genome_assembly,_chromosome:_2	AUGUSTUS	gene	45819628	45825462	.	+	.	ID=g7309;
OY101441.1_Gymnocheta_viridis_genome_assembly,_chromosome:_2	AUGUSTUS	mRNA	45819628	45825462	1	+	.	ID=g7309.t1;Parent=g7309;
OY101441.1_Gymnocheta_viridis_genome_assembly,_chromosome:_2	AUGUSTUS	start_codon	45819628	45819630	.	+	0	ID=g7309.t1.start1;Parent=g7309.t1;
OY101441.1_Gymnocheta_viridis_genome_assembly,_chromosome:_2	AUGUSTUS	CDS	45819628	45819700	1	+	0	ID=g7309.t1.CDS1;Parent=g7309.t1;
OY101441.1_Gymnocheta_viridis_genome_assembly,_chromosome:_2	AUGUSTUS	exon	45819628	45819700	.	+	.	ID=g7309.t1.exon1;Parent=g7309.t1;
OY101441.1_Gymnocheta_viridis_genome_assembly,_chromosome:_2	AUGUSTUS	intron	45819701	45822155	1	+	.	ID=g7309.t1.intron1;Parent=g7309.t1;
OY101441.1_Gymnocheta_viridis_genome_assembly,_chromosome:_2	AUGUSTUS	CDS	45822156	45822323	1	+	2	ID=g7309.t1.CDS2;Parent=g7309.t1;
OY101441.1_Gymnocheta_viridis_genome_assembly,_chromosome:_2	AUGUSTUS	exon	45822156	45822323	.	+	.	ID=g7309.t1.exon2;Parent=g7309.t1;
OY101441.1_Gymnocheta_viridis_genome_assembly,_chromosome:_2	AUGUSTUS	intron	45822324	45822413	1	+	.	ID=g7309.t1.intron2;Parent=g7309.t1;
OY101441.1_Gymnocheta_viridis_genome_assembly,_chromosome:_2	AUGUSTUS	CDS	45822414	45822793	1	+	2	ID=g7309.t1.CDS3;Parent=g7309.t1;
OY101441.1_Gymnocheta_viridis_genome_assembly,_chromosome:_2	AUGUSTUS	exon	45822414	45822793	.	+	.	ID=g7309.t1.exon3;Parent=g7309.t1;
OY101441.1_Gymnocheta_viridis_genome_assembly,_chromosome:_2	AUGUSTUS	intron	45822794	45822886	1	+	.	ID=g7309.t1.intron3;Parent=g7309.t1;
OY101441.1_Gymnocheta_viridis_genome_assembly,_chromosome:_2	AUGUSTUS	CDS	45822887	45823066	1	+	0	ID=g7309.t1.CDS4;Parent=g7309.t1;
OY101441.1_Gymnocheta_viridis_genome_assembly,_chromosome:_2	AUGUSTUS	exon	45822887	45823066	.	+	.	ID=g7309.t1.exon4;Parent=g7309.t1;
OY101441.1_Gymnocheta_viridis_genome_assembly,_chromosome:_2	AUGUSTUS	intron	45823067	45823141	1	+	.	ID=g7309.t1.intron4;Parent=g7309.t1;
OY101441.1_Gymnocheta_viridis_genome_assembly,_chromosome:_2	AUGUSTUS	CDS	45823142	45823522	1	+	0	ID=g7309.t1.CDS5;Parent=g7309.t1;
OY101441.1_Gymnocheta_viridis_genome_assembly,_chromosome:_2	AUGUSTUS	exon	45823142	45823522	.	+	.	ID=g7309.t1.exon5;Parent=g7309.t1;
OY101441.1_Gymnocheta_viridis_genome_assembly,_chromosome:_2	AUGUSTUS	intron	45823523	45823575	1	+	.	ID=g7309.t1.intron5;Parent=g7309.t1;
OY101441.1_Gymnocheta_viridis_genome_assembly,_chromosome:_2	AUGUSTUS	CDS	45823576	45824078	1	+	0	ID=g7309.t1.CDS6;Parent=g7309.t1;
OY101441.1_Gymnocheta_viridis_genome_assembly,_chromosome:_2	AUGUSTUS	exon	45823576	45824078	.	+	.	ID=g7309.t1.exon6;Parent=g7309.t1;
OY101441.1_Gymnocheta_viridis_genome_assembly,_chromosome:_2	AUGUSTUS	intron	45824079	45824243	1	+	.	ID=g7309.t1.intron6;Parent=g7309.t1;
OY101441.1_Gymnocheta_viridis_genome_assembly,_chromosome:_2	AUGUSTUS	CDS	45824244	45824600	1	+	1	ID=g7309.t1.CDS7;Parent=g7309.t1;
OY101441.1_Gymnocheta_viridis_genome_assembly,_chromosome:_2	AUGUSTUS	exon	45824244	45824600	.	+	.	ID=g7309.t1.exon7;Parent=g7309.t1;
OY101441.1_Gymnocheta_viridis_genome_assembly,_chromosome:_2	AUGUSTUS	intron	45824601	45824666	1	+	.	ID=g7309.t1.intron7;Parent=g7309.t1;
OY101441.1_Gymnocheta_viridis_genome_assembly,_chromosome:_2	AUGUSTUS	CDS	45824667	45824916	1	+	1	ID=g7309.t1.CDS8;Parent=g7309.t1;
OY101441.1_Gymnocheta_viridis_genome_assembly,_chromosome:_2	AUGUSTUS	exon	45824667	45824916	.	+	.	ID=g7309.t1.exon8;Parent=g7309.t1;
OY101441.1_Gymnocheta_viridis_genome_assembly,_chromosome:_2	AUGUSTUS	intron	45824917	45824973	1	+	.	ID=g7309.t1.intron8;Parent=g7309.t1;
OY101441.1_Gymnocheta_viridis_genome_assembly,_chromosome:_2	AUGUSTUS	CDS	45824974	45825462	1	+	0	ID=g7309.t1.CDS9;Parent=g7309.t1;
OY101441.1_Gymnocheta_viridis_genome_assembly,_chromosome:_2	AUGUSTUS	exon	45824974	45825462	.	+	.	ID=g7309.t1.exon9;Parent=g7309.t1;
OY101441.1_Gymnocheta_viridis_genome_assembly,_chromosome:_2	AUGUSTUS	stop_codon	45825460	45825462	.	+	0	ID=g7309.t1.stop1;Parent=g7309.t1;
OY101441.1_Gymnocheta_viridis_genome_assembly,_chromosome:_2	AUGUSTUS	gene	45827566	45830216	.	+	.	ID=g7310;
OY101441.1_Gymnocheta_viridis_genome_assembly,_chromosome:_2	AUGUSTUS	mRNA	45827566	45830216	1	+	.	ID=g7310.t1;Parent=g7310;
OY101441.1_Gymnocheta_viridis_genome_assembly,_chromosome:_2	AUGUSTUS	start_codon	45827566	45827568	.	+	0	ID=g7310.t1.start1;Parent=g7310.t1;
OY101441.1_Gymnocheta_viridis_genome_assembly,_chromosome:_2	AUGUSTUS	CDS	45827566	45827657	1	+	0	ID=g7310.t1.CDS1;Parent=g7310.t1;
OY101441.1_Gymnocheta_viridis_genome_assembly,_chromosome:_2	AUGUSTUS	exon	45827566	45827657	.	+	.	ID=g7310.t1.exon1;Parent=g7310.t1;
OY101441.1_Gymnocheta_viridis_genome_assembly,_chromosome:_2	AUGUSTUS	intron	45827658	45828585	1	+	.	ID=g7310.t1.intron1;Parent=g7310.t1;
OY101441.1_Gymnocheta_viridis_genome_assembly,_chromosome:_2	AUGUSTUS	CDS	45828586	45828769	1	+	1	ID=g7310.t1.CDS2;Parent=g7310.t1;
OY101441.1_Gymnocheta_viridis_genome_assembly,_chromosome:_2	AUGUSTUS	exon	45828586	45828769	.	+	.	ID=g7310.t1.exon2;Parent=g7310.t1;
OY101441.1_Gymnocheta_viridis_genome_assembly,_chromosome:_2	AUGUSTUS	intron	45828770	45829463	1	+	.	ID=g7310.t1.intron2;Parent=g7310.t1;
OY101441.1_Gymnocheta_viridis_genome_assembly,_chromosome:_2	AUGUSTUS	CDS	45829464	45829742	1	+	0	ID=g7310.t1.CDS3;Parent=g7310.t1;
OY101441.1_Gymnocheta_viridis_genome_assembly,_chromosome:_2	AUGUSTUS	exon	45829464	45829742	.	+	.	ID=g7310.t1.exon3;Parent=g7310.t1;
OY101441.1_Gymnocheta_viridis_genome_assembly,_chromosome:_2	AUGUSTUS	intron	45829743	45829805	1	+	.	ID=g7310.t1.intron3;Parent=g7310.t1;
OY101441.1_Gymnocheta_viridis_genome_assembly,_chromosome:_2	AUGUSTUS	CDS	45829806	45829979	1	+	0	ID=g7310.t1.CDS4;Parent=g7310.t1;
OY101441.1_Gymnocheta_viridis_genome_assembly,_chromosome:_2	AUGUSTUS	exon	45829806	45829979	.	+	.	ID=g7310.t1.exon4;Parent=g7310.t1;
OY101441.1_Gymnocheta_viridis_genome_assembly,_chromosome:_2	AUGUSTUS	intron	45829980	45830066	1	+	.	ID=g7310.t1.intron4;Parent=g7310.t1;
OY101441.1_Gymnocheta_viridis_genome_assembly,_chromosome:_2	AUGUSTUS	CDS	45830067	45830216	1	+	0	ID=g7310.t1.CDS5;Parent=g7310.t1;
OY101441.1_Gymnocheta_viridis_genome_assembly,_chromosome:_2	AUGUSTUS	exon	45830067	45830216	.	+	.	ID=g7310.t1.exon5;Parent=g7310.t1;
OY101441.1_Gymnocheta_viridis_genome_assembly,_chromosome:_2	AUGUSTUS	stop_codon	45830214	45830216	.	+	0	ID=g7310.t1.stop1;Parent=g7310.t1;
OY101441.1_Gymnocheta_viridis_genome_assembly,_chromosome:_2	AUGUSTUS	gene	45832749	45834034	.	+	.	ID=g7311;
OY101441.1_Gymnocheta_viridis_genome_assembly,_chromosome:_2	AUGUSTUS	mRNA	45832749	45834034	0.77	+	.	ID=g7311.t1;Parent=g7311;
OY101441.1_Gymnocheta_viridis_genome_assembly,_chromosome:_2	AUGUSTUS	start_codon	45832749	45832751	.	+	0	ID=g7311.t1.start1;Parent=g7311.t1;
OY101441.1_Gymnocheta_viridis_genome_assembly,_chromosome:_2	AUGUSTUS	CDS	45832749	45833066	0.98	+	0	ID=g7311.t1.CDS1;Parent=g7311.t1;
OY101441.1_Gymnocheta_viridis_genome_assembly,_chromosome:_2	AUGUSTUS	exon	45832749	45833066	.	+	.	ID=g7311.t1.exon1;Parent=g7311.t1;
OY101441.1_Gymnocheta_viridis_genome_assembly,_chromosome:_2	AUGUSTUS	intron	45833067	45833968	0.77	+	.	ID=g7311.t1.intron1;Parent=g7311.t1;
OY101441.1_Gymnocheta_viridis_genome_assembly,_chromosome:_2	AUGUSTUS	CDS	45833969	45834034	0.77	+	0	ID=g7311.t1.CDS2;Parent=g7311.t1;
OY101441.1_Gymnocheta_viridis_genome_assembly,_chromosome:_2	AUGUSTUS	exon	45833969	45834034	.	+	.	ID=g7311.t1.exon2;Parent=g7311.t1;
OY101441.1_Gymnocheta_viridis_genome_assembly,_chromosome:_2	AUGUSTUS	stop_codon	45834032	45834034	.	+	0	ID=g7311.t1.stop1;Parent=g7311.t1;
OY101441.1_Gymnocheta_viridis_genome_assembly,_chromosome:_2	AUGUSTUS	gene	45893792	45896489	.	+	.	ID=g7312;
OY101441.1_Gymnocheta_viridis_genome_assembly,_chromosome:_2	AUGUSTUS	mRNA	45893792	45896489	1	+	.	ID=g7312.t1;Parent=g7312;
OY101441.1_Gymnocheta_viridis_genome_assembly,_chromosome:_2	AUGUSTUS	start_codon	45893792	45893794	.	+	0	ID=g7312.t1.start1;Parent=g7312.t1;
OY101441.1_Gymnocheta_viridis_genome_assembly,_chromosome:_2	AUGUSTUS	CDS	45893792	45893886	1	+	0	ID=g7312.t1.CDS1;Parent=g7312.t1;
OY101441.1_Gymnocheta_viridis_genome_assembly,_chromosome:_2	AUGUSTUS	exon	45893792	45893886	.	+	.	ID=g7312.t1.exon1;Parent=g7312.t1;
OY101441.1_Gymnocheta_viridis_genome_assembly,_chromosome:_2	AUGUSTUS	intron	45893887	45895497	1	+	.	ID=g7312.t1.intron1;Parent=g7312.t1;
OY101441.1_Gymnocheta_viridis_genome_assembly,_chromosome:_2	AUGUSTUS	CDS	45895498	45895572	1	+	1	ID=g7312.t1.CDS2;Parent=g7312.t1;
OY101441.1_Gymnocheta_viridis_genome_assembly,_chromosome:_2	AUGUSTUS	exon	45895498	45895572	.	+	.	ID=g7312.t1.exon2;Parent=g7312.t1;
OY101441.1_Gymnocheta_viridis_genome_assembly,_chromosome:_2	AUGUSTUS	intron	45895573	45895888	1	+	.	ID=g7312.t1.intron2;Parent=g7312.t1;
OY101441.1_Gymnocheta_viridis_genome_assembly,_chromosome:_2	AUGUSTUS	CDS	45895889	45896489	1	+	1	ID=g7312.t1.CDS3;Parent=g7312.t1;
OY101441.1_Gymnocheta_viridis_genome_assembly,_chromosome:_2	AUGUSTUS	exon	45895889	45896489	.	+	.	ID=g7312.t1.exon3;Parent=g7312.t1;
OY101441.1_Gymnocheta_viridis_genome_assembly,_chromosome:_2	AUGUSTUS	stop_codon	45896487	45896489	.	+	0	ID=g7312.t1.stop1;Parent=g7312.t1;
OY101441.1_Gymnocheta_viridis_genome_assembly,_chromosome:_2	AUGUSTUS	gene	45900775	45903100	.	-	.	ID=g7313;
OY101441.1_Gymnocheta_viridis_genome_assembly,_chromosome:_2	AUGUSTUS	mRNA	45900775	45903100	1	-	.	ID=g7313.t1;Parent=g7313;
OY101441.1_Gymnocheta_viridis_genome_assembly,_chromosome:_2	AUGUSTUS	stop_codon	45900775	45900777	.	-	0	ID=g7313.t1.stop1;Parent=g7313.t1;
OY101441.1_Gymnocheta_viridis_genome_assembly,_chromosome:_2	AUGUSTUS	CDS	45900775	45901857	1	-	0	ID=g7313.t1.CDS1;Parent=g7313.t1;
OY101441.1_Gymnocheta_viridis_genome_assembly,_chromosome:_2	AUGUSTUS	exon	45900775	45901857	.	-	.	ID=g7313.t1.exon1;Parent=g7313.t1;
OY101441.1_Gymnocheta_viridis_genome_assembly,_chromosome:_2	AUGUSTUS	intron	45901858	45902746	1	-	.	ID=g7313.t1.intron1;Parent=g7313.t1;
OY101441.1_Gymnocheta_viridis_genome_assembly,_chromosome:_2	AUGUSTUS	CDS	45902747	45902840	1	-	1	ID=g7313.t1.CDS2;Parent=g7313.t1;
OY101441.1_Gymnocheta_viridis_genome_assembly,_chromosome:_2	AUGUSTUS	exon	45902747	45902840	.	-	.	ID=g7313.t1.exon2;Parent=g7313.t1;
OY101441.1_Gymnocheta_viridis_genome_assembly,_chromosome:_2	AUGUSTUS	intron	45902841	45902905	1	-	.	ID=g7313.t1.intron2;Parent=g7313.t1;
OY101441.1_Gymnocheta_viridis_genome_assembly,_chromosome:_2	AUGUSTUS	CDS	45902906	45902996	1	-	2	ID=g7313.t1.CDS3;Parent=g7313.t1;
OY101441.1_Gymnocheta_viridis_genome_assembly,_chromosome:_2	AUGUSTUS	exon	45902906	45902996	.	-	.	ID=g7313.t1.exon3;Parent=g7313.t1;
OY101441.1_Gymnocheta_viridis_genome_assembly,_chromosome:_2	AUGUSTUS	intron	45902997	45903057	1	-	.	ID=g7313.t1.intron3;Parent=g7313.t1;
OY101441.1_Gymnocheta_viridis_genome_assembly,_chromosome:_2	AUGUSTUS	CDS	45903058	45903100	1	-	0	ID=g7313.t1.CDS4;Parent=g7313.t1;
OY101441.1_Gymnocheta_viridis_genome_assembly,_chromosome:_2	AUGUSTUS	exon	45903058	45903100	.	-	.	ID=g7313.t1.exon4;Parent=g7313.t1;
OY101441.1_Gymnocheta_viridis_genome_assembly,_chromosome:_2	AUGUSTUS	start_codon	45903098	45903100	.	-	0	ID=g7313.t1.start1;Parent=g7313.t1;
OY101441.1_Gymnocheta_viridis_genome_assembly,_chromosome:_2	AUGUSTUS	gene	45903294	45909821	.	+	.	ID=g7314;
OY101441.1_Gymnocheta_viridis_genome_assembly,_chromosome:_2	AUGUSTUS	mRNA	45903294	45909821	1	+	.	ID=g7314.t1;Parent=g7314;
OY101441.1_Gymnocheta_viridis_genome_assembly,_chromosome:_2	AUGUSTUS	start_codon	45903294	45903296	.	+	0	ID=g7314.t1.start1;Parent=g7314.t1;
OY101441.1_Gymnocheta_viridis_genome_assembly,_chromosome:_2	AUGUSTUS	CDS	45903294	45903331	1	+	0	ID=g7314.t1.CDS1;Parent=g7314.t1;
OY101441.1_Gymnocheta_viridis_genome_assembly,_chromosome:_2	AUGUSTUS	exon	45903294	45903331	.	+	.	ID=g7314.t1.exon1;Parent=g7314.t1;
OY101441.1_Gymnocheta_viridis_genome_assembly,_chromosome:_2	AUGUSTUS	intron	45903332	45904883	1	+	.	ID=g7314.t1.intron1;Parent=g7314.t1;
OY101441.1_Gymnocheta_viridis_genome_assembly,_chromosome:_2	AUGUSTUS	CDS	45904884	45904992	1	+	1	ID=g7314.t1.CDS2;Parent=g7314.t1;
OY101441.1_Gymnocheta_viridis_genome_assembly,_chromosome:_2	AUGUSTUS	exon	45904884	45904992	.	+	.	ID=g7314.t1.exon2;Parent=g7314.t1;
OY101441.1_Gymnocheta_viridis_genome_assembly,_chromosome:_2	AUGUSTUS	intron	45904993	45905151	1	+	.	ID=g7314.t1.intron2;Parent=g7314.t1;
OY101441.1_Gymnocheta_viridis_genome_assembly,_chromosome:_2	AUGUSTUS	CDS	45905152	45905319	1	+	0	ID=g7314.t1.CDS3;Parent=g7314.t1;
OY101441.1_Gymnocheta_viridis_genome_assembly,_chromosome:_2	AUGUSTUS	exon	45905152	45905319	.	+	.	ID=g7314.t1.exon3;Parent=g7314.t1;
OY101441.1_Gymnocheta_viridis_genome_assembly,_chromosome:_2	AUGUSTUS	intron	45905320	45905380	1	+	.	ID=g7314.t1.intron3;Parent=g7314.t1;
OY101441.1_Gymnocheta_viridis_genome_assembly,_chromosome:_2	AUGUSTUS	CDS	45905381	45905584	1	+	0	ID=g7314.t1.CDS4;Parent=g7314.t1;
OY101441.1_Gymnocheta_viridis_genome_assembly,_chromosome:_2	AUGUSTUS	exon	45905381	45905584	.	+	.	ID=g7314.t1.exon4;Parent=g7314.t1;
OY101441.1_Gymnocheta_viridis_genome_assembly,_chromosome:_2	AUGUSTUS	intron	45905585	45905650	1	+	.	ID=g7314.t1.intron4;Parent=g7314.t1;
OY101441.1_Gymnocheta_viridis_genome_assembly,_chromosome:_2	AUGUSTUS	CDS	45905651	45905770	1	+	0	ID=g7314.t1.CDS5;Parent=g7314.t1;
OY101441.1_Gymnocheta_viridis_genome_assembly,_chromosome:_2	AUGUSTUS	exon	45905651	45905770	.	+	.	ID=g7314.t1.exon5;Parent=g7314.t1;
OY101441.1_Gymnocheta_viridis_genome_assembly,_chromosome:_2	AUGUSTUS	intron	45905771	45906004	1	+	.	ID=g7314.t1.intron5;Parent=g7314.t1;
OY101441.1_Gymnocheta_viridis_genome_assembly,_chromosome:_2	AUGUSTUS	CDS	45906005	45906121	1	+	0	ID=g7314.t1.CDS6;Parent=g7314.t1;
OY101441.1_Gymnocheta_viridis_genome_assembly,_chromosome:_2	AUGUSTUS	exon	45906005	45906121	.	+	.	ID=g7314.t1.exon6;Parent=g7314.t1;
OY101441.1_Gymnocheta_viridis_genome_assembly,_chromosome:_2	AUGUSTUS	intron	45906122	45906182	1	+	.	ID=g7314.t1.intron6;Parent=g7314.t1;
OY101441.1_Gymnocheta_viridis_genome_assembly,_chromosome:_2	AUGUSTUS	CDS	45906183	45906683	1	+	0	ID=g7314.t1.CDS7;Parent=g7314.t1;
OY101441.1_Gymnocheta_viridis_genome_assembly,_chromosome:_2	AUGUSTUS	exon	45906183	45906683	.	+	.	ID=g7314.t1.exon7;Parent=g7314.t1;
OY101441.1_Gymnocheta_viridis_genome_assembly,_chromosome:_2	AUGUSTUS	intron	45906684	45906749	1	+	.	ID=g7314.t1.intron7;Parent=g7314.t1;
OY101441.1_Gymnocheta_viridis_genome_assembly,_chromosome:_2	AUGUSTUS	CDS	45906750	45906877	1	+	0	ID=g7314.t1.CDS8;Parent=g7314.t1;
OY101441.1_Gymnocheta_viridis_genome_assembly,_chromosome:_2	AUGUSTUS	exon	45906750	45906877	.	+	.	ID=g7314.t1.exon8;Parent=g7314.t1;
OY101441.1_Gymnocheta_viridis_genome_assembly,_chromosome:_2	AUGUSTUS	intron	45906878	45907036	1	+	.	ID=g7314.t1.intron8;Parent=g7314.t1;
OY101441.1_Gymnocheta_viridis_genome_assembly,_chromosome:_2	AUGUSTUS	CDS	45907037	45907168	1	+	1	ID=g7314.t1.CDS9;Parent=g7314.t1;
OY101441.1_Gymnocheta_viridis_genome_assembly,_chromosome:_2	AUGUSTUS	exon	45907037	45907168	.	+	.	ID=g7314.t1.exon9;Parent=g7314.t1;
OY101441.1_Gymnocheta_viridis_genome_assembly,_chromosome:_2	AUGUSTUS	intron	45907169	45907245	1	+	.	ID=g7314.t1.intron9;Parent=g7314.t1;
OY101441.1_Gymnocheta_viridis_genome_assembly,_chromosome:_2	AUGUSTUS	CDS	45907246	45907398	1	+	1	ID=g7314.t1.CDS10;Parent=g7314.t1;
OY101441.1_Gymnocheta_viridis_genome_assembly,_chromosome:_2	AUGUSTUS	exon	45907246	45907398	.	+	.	ID=g7314.t1.exon10;Parent=g7314.t1;
OY101441.1_Gymnocheta_viridis_genome_assembly,_chromosome:_2	AUGUSTUS	intron	45907399	45909520	1	+	.	ID=g7314.t1.intron10;Parent=g7314.t1;
OY101441.1_Gymnocheta_viridis_genome_assembly,_chromosome:_2	AUGUSTUS	CDS	45909521	45909689	1	+	1	ID=g7314.t1.CDS11;Parent=g7314.t1;
OY101441.1_Gymnocheta_viridis_genome_assembly,_chromosome:_2	AUGUSTUS	exon	45909521	45909689	.	+	.	ID=g7314.t1.exon11;Parent=g7314.t1;
OY101441.1_Gymnocheta_viridis_genome_assembly,_chromosome:_2	AUGUSTUS	intron	45909690	45909761	1	+	.	ID=g7314.t1.intron11;Parent=g7314.t1;
OY101441.1_Gymnocheta_viridis_genome_assembly,_chromosome:_2	AUGUSTUS	CDS	45909762	45909821	1	+	0	ID=g7314.t1.CDS12;Parent=g7314.t1;
OY101441.1_Gymnocheta_viridis_genome_assembly,_chromosome:_2	AUGUSTUS	exon	45909762	45909821	.	+	.	ID=g7314.t1.exon12;Parent=g7314.t1;
OY101441.1_Gymnocheta_viridis_genome_assembly,_chromosome:_2	AUGUSTUS	stop_codon	45909819	45909821	.	+	0	ID=g7314.t1.stop1;Parent=g7314.t1;
OY101441.1_Gymnocheta_viridis_genome_assembly,_chromosome:_2	AUGUSTUS	gene	45920353	45920697	.	+	.	ID=g7315;
OY101441.1_Gymnocheta_viridis_genome_assembly,_chromosome:_2	AUGUSTUS	mRNA	45920353	45920697	0.69	+	.	ID=g7315.t1;Parent=g7315;
OY101441.1_Gymnocheta_viridis_genome_assembly,_chromosome:_2	AUGUSTUS	start_codon	45920353	45920355	.	+	0	ID=g7315.t1.start1;Parent=g7315.t1;
OY101441.1_Gymnocheta_viridis_genome_assembly,_chromosome:_2	AUGUSTUS	CDS	45920353	45920697	0.69	+	0	ID=g7315.t1.CDS1;Parent=g7315.t1;
OY101441.1_Gymnocheta_viridis_genome_assembly,_chromosome:_2	AUGUSTUS	exon	45920353	45920697	.	+	.	ID=g7315.t1.exon1;Parent=g7315.t1;
OY101441.1_Gymnocheta_viridis_genome_assembly,_chromosome:_2	AUGUSTUS	stop_codon	45920695	45920697	.	+	0	ID=g7315.t1.stop1;Parent=g7315.t1;
OY101441.1_Gymnocheta_viridis_genome_assembly,_chromosome:_2	AUGUSTUS	gene	45920921	45921637	.	-	.	ID=g7316;
OY101441.1_Gymnocheta_viridis_genome_assembly,_chromosome:_2	AUGUSTUS	mRNA	45920921	45921637	1	-	.	ID=g7316.t1;Parent=g7316;
OY101441.1_Gymnocheta_viridis_genome_assembly,_chromosome:_2	AUGUSTUS	stop_codon	45920921	45920923	.	-	0	ID=g7316.t1.stop1;Parent=g7316.t1;
OY101441.1_Gymnocheta_viridis_genome_assembly,_chromosome:_2	AUGUSTUS	CDS	45920921	45921048	1	-	2	ID=g7316.t1.CDS1;Parent=g7316.t1;
OY101441.1_Gymnocheta_viridis_genome_assembly,_chromosome:_2	AUGUSTUS	exon	45920921	45921048	.	-	.	ID=g7316.t1.exon1;Parent=g7316.t1;
OY101441.1_Gymnocheta_viridis_genome_assembly,_chromosome:_2	AUGUSTUS	intron	45921049	45921171	1	-	.	ID=g7316.t1.intron1;Parent=g7316.t1;
OY101441.1_Gymnocheta_viridis_genome_assembly,_chromosome:_2	AUGUSTUS	CDS	45921172	45921637	1	-	0	ID=g7316.t1.CDS2;Parent=g7316.t1;
OY101441.1_Gymnocheta_viridis_genome_assembly,_chromosome:_2	AUGUSTUS	exon	45921172	45921637	.	-	.	ID=g7316.t1.exon2;Parent=g7316.t1;
OY101441.1_Gymnocheta_viridis_genome_assembly,_chromosome:_2	AUGUSTUS	start_codon	45921635	45921637	.	-	0	ID=g7316.t1.start1;Parent=g7316.t1;
OY101441.1_Gymnocheta_viridis_genome_assembly,_chromosome:_2	AUGUSTUS	gene	45926785	45927609	.	-	.	ID=g7317;
OY101441.1_Gymnocheta_viridis_genome_assembly,_chromosome:_2	AUGUSTUS	mRNA	45926785	45927609	1	-	.	ID=g7317.t1;Parent=g7317;
OY101441.1_Gymnocheta_viridis_genome_assembly,_chromosome:_2	AUGUSTUS	stop_codon	45926785	45926787	.	-	0	ID=g7317.t1.stop1;Parent=g7317.t1;
OY101441.1_Gymnocheta_viridis_genome_assembly,_chromosome:_2	AUGUSTUS	CDS	45926785	45927609	1	-	0	ID=g7317.t1.CDS1;Parent=g7317.t1;
OY101441.1_Gymnocheta_viridis_genome_assembly,_chromosome:_2	AUGUSTUS	exon	45926785	45927609	.	-	.	ID=g7317.t1.exon1;Parent=g7317.t1;
OY101441.1_Gymnocheta_viridis_genome_assembly,_chromosome:_2	AUGUSTUS	start_codon	45927607	45927609	.	-	0	ID=g7317.t1.start1;Parent=g7317.t1;
OY101441.1_Gymnocheta_viridis_genome_assembly,_chromosome:_2	AUGUSTUS	gene	45932703	45933164	.	-	.	ID=g7318;
OY101441.1_Gymnocheta_viridis_genome_assembly,_chromosome:_2	AUGUSTUS	mRNA	45932703	45933164	1	-	.	ID=g7318.t1;Parent=g7318;
OY101441.1_Gymnocheta_viridis_genome_assembly,_chromosome:_2	AUGUSTUS	stop_codon	45932703	45932705	.	-	0	ID=g7318.t1.stop1;Parent=g7318.t1;
OY101441.1_Gymnocheta_viridis_genome_assembly,_chromosome:_2	AUGUSTUS	CDS	45932703	45932912	1	-	0	ID=g7318.t1.CDS1;Parent=g7318.t1;
OY101441.1_Gymnocheta_viridis_genome_assembly,_chromosome:_2	AUGUSTUS	exon	45932703	45932912	.	-	.	ID=g7318.t1.exon1;Parent=g7318.t1;
OY101441.1_Gymnocheta_viridis_genome_assembly,_chromosome:_2	AUGUSTUS	intron	45932913	45932991	1	-	.	ID=g7318.t1.intron1;Parent=g7318.t1;
OY101441.1_Gymnocheta_viridis_genome_assembly,_chromosome:_2	AUGUSTUS	CDS	45932992	45933024	1	-	0	ID=g7318.t1.CDS2;Parent=g7318.t1;
OY101441.1_Gymnocheta_viridis_genome_assembly,_chromosome:_2	AUGUSTUS	exon	45932992	45933024	.	-	.	ID=g7318.t1.exon2;Parent=g7318.t1;
OY101441.1_Gymnocheta_viridis_genome_assembly,_chromosome:_2	AUGUSTUS	intron	45933025	45933095	1	-	.	ID=g7318.t1.intron2;Parent=g7318.t1;
OY101441.1_Gymnocheta_viridis_genome_assembly,_chromosome:_2	AUGUSTUS	CDS	45933096	45933164	1	-	0	ID=g7318.t1.CDS3;Parent=g7318.t1;
OY101441.1_Gymnocheta_viridis_genome_assembly,_chromosome:_2	AUGUSTUS	exon	45933096	45933164	.	-	.	ID=g7318.t1.exon3;Parent=g7318.t1;
OY101441.1_Gymnocheta_viridis_genome_assembly,_chromosome:_2	AUGUSTUS	start_codon	45933162	45933164	.	-	0	ID=g7318.t1.start1;Parent=g7318.t1;
OY101441.1_Gymnocheta_viridis_genome_assembly,_chromosome:_2	AUGUSTUS	gene	45935234	45935633	.	-	.	ID=g7319;
OY101441.1_Gymnocheta_viridis_genome_assembly,_chromosome:_2	AUGUSTUS	mRNA	45935234	45935633	1	-	.	ID=g7319.t1;Parent=g7319;
OY101441.1_Gymnocheta_viridis_genome_assembly,_chromosome:_2	AUGUSTUS	stop_codon	45935234	45935236	.	-	0	ID=g7319.t1.stop1;Parent=g7319.t1;
OY101441.1_Gymnocheta_viridis_genome_assembly,_chromosome:_2	AUGUSTUS	CDS	45935234	45935377	1	-	0	ID=g7319.t1.CDS1;Parent=g7319.t1;
OY101441.1_Gymnocheta_viridis_genome_assembly,_chromosome:_2	AUGUSTUS	exon	45935234	45935377	.	-	.	ID=g7319.t1.exon1;Parent=g7319.t1;
OY101441.1_Gymnocheta_viridis_genome_assembly,_chromosome:_2	AUGUSTUS	intron	45935378	45935549	1	-	.	ID=g7319.t1.intron1;Parent=g7319.t1;
OY101441.1_Gymnocheta_viridis_genome_assembly,_chromosome:_2	AUGUSTUS	CDS	45935550	45935633	1	-	0	ID=g7319.t1.CDS2;Parent=g7319.t1;
OY101441.1_Gymnocheta_viridis_genome_assembly,_chromosome:_2	AUGUSTUS	exon	45935550	45935633	.	-	.	ID=g7319.t1.exon2;Parent=g7319.t1;
OY101441.1_Gymnocheta_viridis_genome_assembly,_chromosome:_2	AUGUSTUS	start_codon	45935631	45935633	.	-	0	ID=g7319.t1.start1;Parent=g7319.t1;
OY101441.1_Gymnocheta_viridis_genome_assembly,_chromosome:_2	AUGUSTUS	gene	45943355	45943816	.	-	.	ID=g7320;
OY101441.1_Gymnocheta_viridis_genome_assembly,_chromosome:_2	AUGUSTUS	mRNA	45943355	45943816	1	-	.	ID=g7320.t1;Parent=g7320;
OY101441.1_Gymnocheta_viridis_genome_assembly,_chromosome:_2	AUGUSTUS	stop_codon	45943355	45943357	.	-	0	ID=g7320.t1.stop1;Parent=g7320.t1;
OY101441.1_Gymnocheta_viridis_genome_assembly,_chromosome:_2	AUGUSTUS	CDS	45943355	45943564	1	-	0	ID=g7320.t1.CDS1;Parent=g7320.t1;
OY101441.1_Gymnocheta_viridis_genome_assembly,_chromosome:_2	AUGUSTUS	exon	45943355	45943564	.	-	.	ID=g7320.t1.exon1;Parent=g7320.t1;
OY101441.1_Gymnocheta_viridis_genome_assembly,_chromosome:_2	AUGUSTUS	intron	45943565	45943643	1	-	.	ID=g7320.t1.intron1;Parent=g7320.t1;
OY101441.1_Gymnocheta_viridis_genome_assembly,_chromosome:_2	AUGUSTUS	CDS	45943644	45943676	1	-	0	ID=g7320.t1.CDS2;Parent=g7320.t1;
OY101441.1_Gymnocheta_viridis_genome_assembly,_chromosome:_2	AUGUSTUS	exon	45943644	45943676	.	-	.	ID=g7320.t1.exon2;Parent=g7320.t1;
OY101441.1_Gymnocheta_viridis_genome_assembly,_chromosome:_2	AUGUSTUS	intron	45943677	45943747	1	-	.	ID=g7320.t1.intron2;Parent=g7320.t1;
OY101441.1_Gymnocheta_viridis_genome_assembly,_chromosome:_2	AUGUSTUS	CDS	45943748	45943816	1	-	0	ID=g7320.t1.CDS3;Parent=g7320.t1;
OY101441.1_Gymnocheta_viridis_genome_assembly,_chromosome:_2	AUGUSTUS	exon	45943748	45943816	.	-	.	ID=g7320.t1.exon3;Parent=g7320.t1;
OY101441.1_Gymnocheta_viridis_genome_assembly,_chromosome:_2	AUGUSTUS	start_codon	45943814	45943816	.	-	0	ID=g7320.t1.start1;Parent=g7320.t1;
OY101441.1_Gymnocheta_viridis_genome_assembly,_chromosome:_2	AUGUSTUS	gene	45945896	45946390	.	-	.	ID=g7321;
OY101441.1_Gymnocheta_viridis_genome_assembly,_chromosome:_2	AUGUSTUS	mRNA	45945896	45946390	1	-	.	ID=g7321.t1;Parent=g7321;
OY101441.1_Gymnocheta_viridis_genome_assembly,_chromosome:_2	AUGUSTUS	stop_codon	45945896	45945898	.	-	0	ID=g7321.t1.stop1;Parent=g7321.t1;
OY101441.1_Gymnocheta_viridis_genome_assembly,_chromosome:_2	AUGUSTUS	CDS	45945896	45946102	1	-	0	ID=g7321.t1.CDS1;Parent=g7321.t1;
OY101441.1_Gymnocheta_viridis_genome_assembly,_chromosome:_2	AUGUSTUS	exon	45945896	45946102	.	-	.	ID=g7321.t1.exon1;Parent=g7321.t1;
OY101441.1_Gymnocheta_viridis_genome_assembly,_chromosome:_2	AUGUSTUS	intron	45946103	45946174	1	-	.	ID=g7321.t1.intron1;Parent=g7321.t1;
OY101441.1_Gymnocheta_viridis_genome_assembly,_chromosome:_2	AUGUSTUS	CDS	45946175	45946207	1	-	0	ID=g7321.t1.CDS2;Parent=g7321.t1;
OY101441.1_Gymnocheta_viridis_genome_assembly,_chromosome:_2	AUGUSTUS	exon	45946175	45946207	.	-	.	ID=g7321.t1.exon2;Parent=g7321.t1;
OY101441.1_Gymnocheta_viridis_genome_assembly,_chromosome:_2	AUGUSTUS	intron	45946208	45946369	1	-	.	ID=g7321.t1.intron2;Parent=g7321.t1;
OY101441.1_Gymnocheta_viridis_genome_assembly,_chromosome:_2	AUGUSTUS	CDS	45946370	45946390	1	-	0	ID=g7321.t1.CDS3;Parent=g7321.t1;
OY101441.1_Gymnocheta_viridis_genome_assembly,_chromosome:_2	AUGUSTUS	exon	45946370	45946390	.	-	.	ID=g7321.t1.exon3;Parent=g7321.t1;
OY101441.1_Gymnocheta_viridis_genome_assembly,_chromosome:_2	AUGUSTUS	start_codon	45946388	45946390	.	-	0	ID=g7321.t1.start1;Parent=g7321.t1;
OY101441.1_Gymnocheta_viridis_genome_assembly,_chromosome:_2	AUGUSTUS	gene	45953845	45954306	.	-	.	ID=g7322;
OY101441.1_Gymnocheta_viridis_genome_assembly,_chromosome:_2	AUGUSTUS	mRNA	45953845	45954306	1	-	.	ID=g7322.t1;Parent=g7322;
OY101441.1_Gymnocheta_viridis_genome_assembly,_chromosome:_2	AUGUSTUS	stop_codon	45953845	45953847	.	-	0	ID=g7322.t1.stop1;Parent=g7322.t1;
OY101441.1_Gymnocheta_viridis_genome_assembly,_chromosome:_2	AUGUSTUS	CDS	45953845	45954054	1	-	0	ID=g7322.t1.CDS1;Parent=g7322.t1;
OY101441.1_Gymnocheta_viridis_genome_assembly,_chromosome:_2	AUGUSTUS	exon	45953845	45954054	.	-	.	ID=g7322.t1.exon1;Parent=g7322.t1;
OY101441.1_Gymnocheta_viridis_genome_assembly,_chromosome:_2	AUGUSTUS	intron	45954055	45954133	1	-	.	ID=g7322.t1.intron1;Parent=g7322.t1;
OY101441.1_Gymnocheta_viridis_genome_assembly,_chromosome:_2	AUGUSTUS	CDS	45954134	45954166	1	-	0	ID=g7322.t1.CDS2;Parent=g7322.t1;
OY101441.1_Gymnocheta_viridis_genome_assembly,_chromosome:_2	AUGUSTUS	exon	45954134	45954166	.	-	.	ID=g7322.t1.exon2;Parent=g7322.t1;
OY101441.1_Gymnocheta_viridis_genome_assembly,_chromosome:_2	AUGUSTUS	intron	45954167	45954237	1	-	.	ID=g7322.t1.intron2;Parent=g7322.t1;
OY101441.1_Gymnocheta_viridis_genome_assembly,_chromosome:_2	AUGUSTUS	CDS	45954238	45954306	1	-	0	ID=g7322.t1.CDS3;Parent=g7322.t1;
OY101441.1_Gymnocheta_viridis_genome_assembly,_chromosome:_2	AUGUSTUS	exon	45954238	45954306	.	-	.	ID=g7322.t1.exon3;Parent=g7322.t1;
OY101441.1_Gymnocheta_viridis_genome_assembly,_chromosome:_2	AUGUSTUS	start_codon	45954304	45954306	.	-	0	ID=g7322.t1.start1;Parent=g7322.t1;
OY101441.1_Gymnocheta_viridis_genome_assembly,_chromosome:_2	AUGUSTUS	gene	45956380	45956874	.	-	.	ID=g7323;
OY101441.1_Gymnocheta_viridis_genome_assembly,_chromosome:_2	AUGUSTUS	mRNA	45956380	45956874	1	-	.	ID=g7323.t1;Parent=g7323;
OY101441.1_Gymnocheta_viridis_genome_assembly,_chromosome:_2	AUGUSTUS	stop_codon	45956380	45956382	.	-	0	ID=g7323.t1.stop1;Parent=g7323.t1;
OY101441.1_Gymnocheta_viridis_genome_assembly,_chromosome:_2	AUGUSTUS	CDS	45956380	45956586	1	-	0	ID=g7323.t1.CDS1;Parent=g7323.t1;
OY101441.1_Gymnocheta_viridis_genome_assembly,_chromosome:_2	AUGUSTUS	exon	45956380	45956586	.	-	.	ID=g7323.t1.exon1;Parent=g7323.t1;
OY101441.1_Gymnocheta_viridis_genome_assembly,_chromosome:_2	AUGUSTUS	intron	45956587	45956658	1	-	.	ID=g7323.t1.intron1;Parent=g7323.t1;
OY101441.1_Gymnocheta_viridis_genome_assembly,_chromosome:_2	AUGUSTUS	CDS	45956659	45956691	1	-	0	ID=g7323.t1.CDS2;Parent=g7323.t1;
OY101441.1_Gymnocheta_viridis_genome_assembly,_chromosome:_2	AUGUSTUS	exon	45956659	45956691	.	-	.	ID=g7323.t1.exon2;Parent=g7323.t1;
OY101441.1_Gymnocheta_viridis_genome_assembly,_chromosome:_2	AUGUSTUS	intron	45956692	45956790	1	-	.	ID=g7323.t1.intron2;Parent=g7323.t1;
OY101441.1_Gymnocheta_viridis_genome_assembly,_chromosome:_2	AUGUSTUS	CDS	45956791	45956874	1	-	0	ID=g7323.t1.CDS3;Parent=g7323.t1;
OY101441.1_Gymnocheta_viridis_genome_assembly,_chromosome:_2	AUGUSTUS	exon	45956791	45956874	.	-	.	ID=g7323.t1.exon3;Parent=g7323.t1;
OY101441.1_Gymnocheta_viridis_genome_assembly,_chromosome:_2	AUGUSTUS	start_codon	45956872	45956874	.	-	0	ID=g7323.t1.start1;Parent=g7323.t1;
OY101441.1_Gymnocheta_viridis_genome_assembly,_chromosome:_2	AUGUSTUS	gene	45966149	45966484	.	-	.	ID=g7324;
OY101441.1_Gymnocheta_viridis_genome_assembly,_chromosome:_2	AUGUSTUS	mRNA	45966149	45966484	1	-	.	ID=g7324.t1;Parent=g7324;
OY101441.1_Gymnocheta_viridis_genome_assembly,_chromosome:_2	AUGUSTUS	stop_codon	45966149	45966151	.	-	0	ID=g7324.t1.stop1;Parent=g7324.t1;
OY101441.1_Gymnocheta_viridis_genome_assembly,_chromosome:_2	AUGUSTUS	CDS	45966149	45966352	1	-	0	ID=g7324.t1.CDS1;Parent=g7324.t1;
OY101441.1_Gymnocheta_viridis_genome_assembly,_chromosome:_2	AUGUSTUS	exon	45966149	45966352	.	-	.	ID=g7324.t1.exon1;Parent=g7324.t1;
OY101441.1_Gymnocheta_viridis_genome_assembly,_chromosome:_2	AUGUSTUS	intron	45966353	45966409	1	-	.	ID=g7324.t1.intron1;Parent=g7324.t1;
OY101441.1_Gymnocheta_viridis_genome_assembly,_chromosome:_2	AUGUSTUS	CDS	45966410	45966484	1	-	0	ID=g7324.t1.CDS2;Parent=g7324.t1;
OY101441.1_Gymnocheta_viridis_genome_assembly,_chromosome:_2	AUGUSTUS	exon	45966410	45966484	.	-	.	ID=g7324.t1.exon2;Parent=g7324.t1;
OY101441.1_Gymnocheta_viridis_genome_assembly,_chromosome:_2	AUGUSTUS	start_codon	45966482	45966484	.	-	0	ID=g7324.t1.start1;Parent=g7324.t1;
OY101441.1_Gymnocheta_viridis_genome_assembly,_chromosome:_2	AUGUSTUS	gene	46002952	46004341	.	-	.	ID=g7325;
OY101441.1_Gymnocheta_viridis_genome_assembly,_chromosome:_2	AUGUSTUS	mRNA	46002952	46004341	0.69	-	.	ID=g7325.t1;Parent=g7325;
OY101441.1_Gymnocheta_viridis_genome_assembly,_chromosome:_2	AUGUSTUS	stop_codon	46002952	46002954	.	-	0	ID=g7325.t1.stop1;Parent=g7325.t1;
OY101441.1_Gymnocheta_viridis_genome_assembly,_chromosome:_2	AUGUSTUS	CDS	46002952	46003007	0.69	-	2	ID=g7325.t1.CDS1;Parent=g7325.t1;
OY101441.1_Gymnocheta_viridis_genome_assembly,_chromosome:_2	AUGUSTUS	exon	46002952	46003007	.	-	.	ID=g7325.t1.exon1;Parent=g7325.t1;
OY101441.1_Gymnocheta_viridis_genome_assembly,_chromosome:_2	AUGUSTUS	intron	46003008	46003726	0.69	-	.	ID=g7325.t1.intron1;Parent=g7325.t1;
OY101441.1_Gymnocheta_viridis_genome_assembly,_chromosome:_2	AUGUSTUS	CDS	46003727	46004144	0.99	-	0	ID=g7325.t1.CDS2;Parent=g7325.t1;
OY101441.1_Gymnocheta_viridis_genome_assembly,_chromosome:_2	AUGUSTUS	exon	46003727	46004144	.	-	.	ID=g7325.t1.exon2;Parent=g7325.t1;
OY101441.1_Gymnocheta_viridis_genome_assembly,_chromosome:_2	AUGUSTUS	intron	46004145	46004206	1	-	.	ID=g7325.t1.intron2;Parent=g7325.t1;
OY101441.1_Gymnocheta_viridis_genome_assembly,_chromosome:_2	AUGUSTUS	CDS	46004207	46004341	1	-	0	ID=g7325.t1.CDS3;Parent=g7325.t1;
OY101441.1_Gymnocheta_viridis_genome_assembly,_chromosome:_2	AUGUSTUS	exon	46004207	46004341	.	-	.	ID=g7325.t1.exon3;Parent=g7325.t1;
OY101441.1_Gymnocheta_viridis_genome_assembly,_chromosome:_2	AUGUSTUS	start_codon	46004339	46004341	.	-	0	ID=g7325.t1.start1;Parent=g7325.t1;
OY101441.1_Gymnocheta_viridis_genome_assembly,_chromosome:_2	AUGUSTUS	gene	46112165	46112996	.	+	.	ID=g7326;
OY101441.1_Gymnocheta_viridis_genome_assembly,_chromosome:_2	AUGUSTUS	mRNA	46112165	46112473	0.97	+	.	ID=g7326.t1;Parent=g7326;
OY101441.1_Gymnocheta_viridis_genome_assembly,_chromosome:_2	AUGUSTUS	start_codon	46112165	46112167	.	+	0	ID=g7326.t1.start1;Parent=g7326.t1;
OY101441.1_Gymnocheta_viridis_genome_assembly,_chromosome:_2	AUGUSTUS	CDS	46112165	46112473	0.97	+	0	ID=g7326.t1.CDS1;Parent=g7326.t1;
OY101441.1_Gymnocheta_viridis_genome_assembly,_chromosome:_2	AUGUSTUS	exon	46112165	46112473	.	+	.	ID=g7326.t1.exon1;Parent=g7326.t1;
OY101441.1_Gymnocheta_viridis_genome_assembly,_chromosome:_2	AUGUSTUS	stop_codon	46112471	46112473	.	+	0	ID=g7326.t1.stop1;Parent=g7326.t1;
OY101441.1_Gymnocheta_viridis_genome_assembly,_chromosome:_2	AUGUSTUS	mRNA	46112165	46112996	0.55	+	.	ID=g7326.t2;Parent=g7326;
OY101441.1_Gymnocheta_viridis_genome_assembly,_chromosome:_2	AUGUSTUS	start_codon	46112165	46112167	.	+	0	ID=g7326.t2.start1;Parent=g7326.t2;
OY101441.1_Gymnocheta_viridis_genome_assembly,_chromosome:_2	AUGUSTUS	CDS	46112165	46112427	0.58	+	0	ID=g7326.t2.CDS1;Parent=g7326.t2;
OY101441.1_Gymnocheta_viridis_genome_assembly,_chromosome:_2	AUGUSTUS	exon	46112165	46112427	.	+	.	ID=g7326.t2.exon1;Parent=g7326.t2;
OY101441.1_Gymnocheta_viridis_genome_assembly,_chromosome:_2	AUGUSTUS	intron	46112428	46112494	0.63	+	.	ID=g7326.t2.intron1;Parent=g7326.t2;
OY101441.1_Gymnocheta_viridis_genome_assembly,_chromosome:_2	AUGUSTUS	CDS	46112495	46112996	0.6	+	1	ID=g7326.t2.CDS2;Parent=g7326.t2;
OY101441.1_Gymnocheta_viridis_genome_assembly,_chromosome:_2	AUGUSTUS	exon	46112495	46112996	.	+	.	ID=g7326.t2.exon2;Parent=g7326.t2;
OY101441.1_Gymnocheta_viridis_genome_assembly,_chromosome:_2	AUGUSTUS	stop_codon	46112994	46112996	.	+	0	ID=g7326.t2.stop1;Parent=g7326.t2;
OY101441.1_Gymnocheta_viridis_genome_assembly,_chromosome:_2	AUGUSTUS	gene	46112520	46112996	.	+	.	ID=g7327;
OY101441.1_Gymnocheta_viridis_genome_assembly,_chromosome:_2	AUGUSTUS	mRNA	46112520	46112996	1	+	.	ID=g7327.t1;Parent=g7327;
OY101441.1_Gymnocheta_viridis_genome_assembly,_chromosome:_2	AUGUSTUS	start_codon	46112520	46112522	.	+	0	ID=g7327.t1.start1;Parent=g7327.t1;
OY101441.1_Gymnocheta_viridis_genome_assembly,_chromosome:_2	AUGUSTUS	CDS	46112520	46112996	1	+	0	ID=g7327.t1.CDS1;Parent=g7327.t1;
OY101441.1_Gymnocheta_viridis_genome_assembly,_chromosome:_2	AUGUSTUS	exon	46112520	46112996	.	+	.	ID=g7327.t1.exon1;Parent=g7327.t1;
OY101441.1_Gymnocheta_viridis_genome_assembly,_chromosome:_2	AUGUSTUS	stop_codon	46112994	46112996	.	+	0	ID=g7327.t1.stop1;Parent=g7327.t1;
OY101441.1_Gymnocheta_viridis_genome_assembly,_chromosome:_2	AUGUSTUS	gene	46140079	46150299	.	+	.	ID=g7328;
OY101441.1_Gymnocheta_viridis_genome_assembly,_chromosome:_2	AUGUSTUS	mRNA	46140079	46150299	1	+	.	ID=g7328.t1;Parent=g7328;
OY101441.1_Gymnocheta_viridis_genome_assembly,_chromosome:_2	AUGUSTUS	start_codon	46140079	46140081	.	+	0	ID=g7328.t1.start1;Parent=g7328.t1;
OY101441.1_Gymnocheta_viridis_genome_assembly,_chromosome:_2	AUGUSTUS	CDS	46140079	46141902	1	+	0	ID=g7328.t1.CDS1;Parent=g7328.t1;
OY101441.1_Gymnocheta_viridis_genome_assembly,_chromosome:_2	AUGUSTUS	exon	46140079	46141902	.	+	.	ID=g7328.t1.exon1;Parent=g7328.t1;
OY101441.1_Gymnocheta_viridis_genome_assembly,_chromosome:_2	AUGUSTUS	intron	46141903	46142057	1	+	.	ID=g7328.t1.intron1;Parent=g7328.t1;
OY101441.1_Gymnocheta_viridis_genome_assembly,_chromosome:_2	AUGUSTUS	CDS	46142058	46142143	1	+	0	ID=g7328.t1.CDS2;Parent=g7328.t1;
OY101441.1_Gymnocheta_viridis_genome_assembly,_chromosome:_2	AUGUSTUS	exon	46142058	46142143	.	+	.	ID=g7328.t1.exon2;Parent=g7328.t1;
OY101441.1_Gymnocheta_viridis_genome_assembly,_chromosome:_2	AUGUSTUS	intron	46142144	46142203	1	+	.	ID=g7328.t1.intron2;Parent=g7328.t1;
OY101441.1_Gymnocheta_viridis_genome_assembly,_chromosome:_2	AUGUSTUS	CDS	46142204	46142429	1	+	1	ID=g7328.t1.CDS3;Parent=g7328.t1;
OY101441.1_Gymnocheta_viridis_genome_assembly,_chromosome:_2	AUGUSTUS	exon	46142204	46142429	.	+	.	ID=g7328.t1.exon3;Parent=g7328.t1;
OY101441.1_Gymnocheta_viridis_genome_assembly,_chromosome:_2	AUGUSTUS	intron	46142430	46142493	1	+	.	ID=g7328.t1.intron3;Parent=g7328.t1;
OY101441.1_Gymnocheta_viridis_genome_assembly,_chromosome:_2	AUGUSTUS	CDS	46142494	46143243	1	+	0	ID=g7328.t1.CDS4;Parent=g7328.t1;
OY101441.1_Gymnocheta_viridis_genome_assembly,_chromosome:_2	AUGUSTUS	exon	46142494	46143243	.	+	.	ID=g7328.t1.exon4;Parent=g7328.t1;
OY101441.1_Gymnocheta_viridis_genome_assembly,_chromosome:_2	AUGUSTUS	intron	46143244	46143314	1	+	.	ID=g7328.t1.intron4;Parent=g7328.t1;
OY101441.1_Gymnocheta_viridis_genome_assembly,_chromosome:_2	AUGUSTUS	CDS	46143315	46143425	1	+	0	ID=g7328.t1.CDS5;Parent=g7328.t1;
OY101441.1_Gymnocheta_viridis_genome_assembly,_chromosome:_2	AUGUSTUS	exon	46143315	46143425	.	+	.	ID=g7328.t1.exon5;Parent=g7328.t1;
OY101441.1_Gymnocheta_viridis_genome_assembly,_chromosome:_2	AUGUSTUS	intron	46143426	46149519	1	+	.	ID=g7328.t1.intron5;Parent=g7328.t1;
OY101441.1_Gymnocheta_viridis_genome_assembly,_chromosome:_2	AUGUSTUS	CDS	46149520	46150299	1	+	0	ID=g7328.t1.CDS6;Parent=g7328.t1;
OY101441.1_Gymnocheta_viridis_genome_assembly,_chromosome:_2	AUGUSTUS	exon	46149520	46150299	.	+	.	ID=g7328.t1.exon6;Parent=g7328.t1;
OY101441.1_Gymnocheta_viridis_genome_assembly,_chromosome:_2	AUGUSTUS	stop_codon	46150297	46150299	.	+	0	ID=g7328.t1.stop1;Parent=g7328.t1;
OY101441.1_Gymnocheta_viridis_genome_assembly,_chromosome:_2	AUGUSTUS	gene	46171430	46191582	.	-	.	ID=g7329;
OY101441.1_Gymnocheta_viridis_genome_assembly,_chromosome:_2	AUGUSTUS	mRNA	46171430	46191582	1	-	.	ID=g7329.t1;Parent=g7329;
OY101441.1_Gymnocheta_viridis_genome_assembly,_chromosome:_2	AUGUSTUS	stop_codon	46171430	46171432	.	-	0	ID=g7329.t1.stop1;Parent=g7329.t1;
OY101441.1_Gymnocheta_viridis_genome_assembly,_chromosome:_2	AUGUSTUS	CDS	46171430	46172377	1	-	0	ID=g7329.t1.CDS1;Parent=g7329.t1;
OY101441.1_Gymnocheta_viridis_genome_assembly,_chromosome:_2	AUGUSTUS	exon	46171430	46172377	.	-	.	ID=g7329.t1.exon1;Parent=g7329.t1;
OY101441.1_Gymnocheta_viridis_genome_assembly,_chromosome:_2	AUGUSTUS	intron	46172378	46172451	1	-	.	ID=g7329.t1.intron1;Parent=g7329.t1;
OY101441.1_Gymnocheta_viridis_genome_assembly,_chromosome:_2	AUGUSTUS	CDS	46172452	46172641	1	-	1	ID=g7329.t1.CDS2;Parent=g7329.t1;
OY101441.1_Gymnocheta_viridis_genome_assembly,_chromosome:_2	AUGUSTUS	exon	46172452	46172641	.	-	.	ID=g7329.t1.exon2;Parent=g7329.t1;
OY101441.1_Gymnocheta_viridis_genome_assembly,_chromosome:_2	AUGUSTUS	intron	46172642	46178000	1	-	.	ID=g7329.t1.intron2;Parent=g7329.t1;
OY101441.1_Gymnocheta_viridis_genome_assembly,_chromosome:_2	AUGUSTUS	CDS	46178001	46178212	1	-	0	ID=g7329.t1.CDS3;Parent=g7329.t1;
OY101441.1_Gymnocheta_viridis_genome_assembly,_chromosome:_2	AUGUSTUS	exon	46178001	46178212	.	-	.	ID=g7329.t1.exon3;Parent=g7329.t1;
OY101441.1_Gymnocheta_viridis_genome_assembly,_chromosome:_2	AUGUSTUS	intron	46178213	46178338	1	-	.	ID=g7329.t1.intron3;Parent=g7329.t1;
OY101441.1_Gymnocheta_viridis_genome_assembly,_chromosome:_2	AUGUSTUS	CDS	46178339	46178558	1	-	1	ID=g7329.t1.CDS4;Parent=g7329.t1;
OY101441.1_Gymnocheta_viridis_genome_assembly,_chromosome:_2	AUGUSTUS	exon	46178339	46178558	.	-	.	ID=g7329.t1.exon4;Parent=g7329.t1;
OY101441.1_Gymnocheta_viridis_genome_assembly,_chromosome:_2	AUGUSTUS	intron	46178559	46178744	1	-	.	ID=g7329.t1.intron4;Parent=g7329.t1;
OY101441.1_Gymnocheta_viridis_genome_assembly,_chromosome:_2	AUGUSTUS	CDS	46178745	46179003	1	-	2	ID=g7329.t1.CDS5;Parent=g7329.t1;
OY101441.1_Gymnocheta_viridis_genome_assembly,_chromosome:_2	AUGUSTUS	exon	46178745	46179003	.	-	.	ID=g7329.t1.exon5;Parent=g7329.t1;
OY101441.1_Gymnocheta_viridis_genome_assembly,_chromosome:_2	AUGUSTUS	intron	46179004	46188244	1	-	.	ID=g7329.t1.intron5;Parent=g7329.t1;
OY101441.1_Gymnocheta_viridis_genome_assembly,_chromosome:_2	AUGUSTUS	CDS	46188245	46188449	1	-	0	ID=g7329.t1.CDS6;Parent=g7329.t1;
OY101441.1_Gymnocheta_viridis_genome_assembly,_chromosome:_2	AUGUSTUS	exon	46188245	46188449	.	-	.	ID=g7329.t1.exon6;Parent=g7329.t1;
OY101441.1_Gymnocheta_viridis_genome_assembly,_chromosome:_2	AUGUSTUS	intron	46188450	46190673	1	-	.	ID=g7329.t1.intron6;Parent=g7329.t1;
OY101441.1_Gymnocheta_viridis_genome_assembly,_chromosome:_2	AUGUSTUS	CDS	46190674	46191582	1	-	0	ID=g7329.t1.CDS7;Parent=g7329.t1;
OY101441.1_Gymnocheta_viridis_genome_assembly,_chromosome:_2	AUGUSTUS	exon	46190674	46191582	.	-	.	ID=g7329.t1.exon7;Parent=g7329.t1;
OY101441.1_Gymnocheta_viridis_genome_assembly,_chromosome:_2	AUGUSTUS	start_codon	46191580	46191582	.	-	0	ID=g7329.t1.start1;Parent=g7329.t1;
OY101441.1_Gymnocheta_viridis_genome_assembly,_chromosome:_2	AUGUSTUS	mRNA	46171430	46191582	1	-	.	ID=g7329.t2;Parent=g7329;
OY101441.1_Gymnocheta_viridis_genome_assembly,_chromosome:_2	AUGUSTUS	stop_codon	46171430	46171432	.	-	0	ID=g7329.t2.stop1;Parent=g7329.t2;
OY101441.1_Gymnocheta_viridis_genome_assembly,_chromosome:_2	AUGUSTUS	CDS	46171430	46172377	1	-	0	ID=g7329.t2.CDS1;Parent=g7329.t2;
OY101441.1_Gymnocheta_viridis_genome_assembly,_chromosome:_2	AUGUSTUS	exon	46171430	46172377	.	-	.	ID=g7329.t2.exon1;Parent=g7329.t2;
OY101441.1_Gymnocheta_viridis_genome_assembly,_chromosome:_2	AUGUSTUS	intron	46172378	46172451	1	-	.	ID=g7329.t2.intron1;Parent=g7329.t2;
OY101441.1_Gymnocheta_viridis_genome_assembly,_chromosome:_2	AUGUSTUS	CDS	46172452	46172641	1	-	1	ID=g7329.t2.CDS2;Parent=g7329.t2;
OY101441.1_Gymnocheta_viridis_genome_assembly,_chromosome:_2	AUGUSTUS	exon	46172452	46172641	.	-	.	ID=g7329.t2.exon2;Parent=g7329.t2;
OY101441.1_Gymnocheta_viridis_genome_assembly,_chromosome:_2	AUGUSTUS	intron	46172642	46178000	1	-	.	ID=g7329.t2.intron2;Parent=g7329.t2;
OY101441.1_Gymnocheta_viridis_genome_assembly,_chromosome:_2	AUGUSTUS	CDS	46178001	46178212	1	-	0	ID=g7329.t2.CDS3;Parent=g7329.t2;
OY101441.1_Gymnocheta_viridis_genome_assembly,_chromosome:_2	AUGUSTUS	exon	46178001	46178212	.	-	.	ID=g7329.t2.exon3;Parent=g7329.t2;
OY101441.1_Gymnocheta_viridis_genome_assembly,_chromosome:_2	AUGUSTUS	intron	46178213	46178317	1	-	.	ID=g7329.t2.intron3;Parent=g7329.t2;
OY101441.1_Gymnocheta_viridis_genome_assembly,_chromosome:_2	AUGUSTUS	CDS	46178318	46178558	1	-	1	ID=g7329.t2.CDS4;Parent=g7329.t2;
OY101441.1_Gymnocheta_viridis_genome_assembly,_chromosome:_2	AUGUSTUS	exon	46178318	46178558	.	-	.	ID=g7329.t2.exon4;Parent=g7329.t2;
OY101441.1_Gymnocheta_viridis_genome_assembly,_chromosome:_2	AUGUSTUS	intron	46178559	46178744	1	-	.	ID=g7329.t2.intron4;Parent=g7329.t2;
OY101441.1_Gymnocheta_viridis_genome_assembly,_chromosome:_2	AUGUSTUS	CDS	46178745	46179003	1	-	2	ID=g7329.t2.CDS5;Parent=g7329.t2;
OY101441.1_Gymnocheta_viridis_genome_assembly,_chromosome:_2	AUGUSTUS	exon	46178745	46179003	.	-	.	ID=g7329.t2.exon5;Parent=g7329.t2;
OY101441.1_Gymnocheta_viridis_genome_assembly,_chromosome:_2	AUGUSTUS	intron	46179004	46188244	1	-	.	ID=g7329.t2.intron5;Parent=g7329.t2;
OY101441.1_Gymnocheta_viridis_genome_assembly,_chromosome:_2	AUGUSTUS	CDS	46188245	46188449	1	-	0	ID=g7329.t2.CDS6;Parent=g7329.t2;
OY101441.1_Gymnocheta_viridis_genome_assembly,_chromosome:_2	AUGUSTUS	exon	46188245	46188449	.	-	.	ID=g7329.t2.exon6;Parent=g7329.t2;
OY101441.1_Gymnocheta_viridis_genome_assembly,_chromosome:_2	AUGUSTUS	intron	46188450	46190673	1	-	.	ID=g7329.t2.intron6;Parent=g7329.t2;
OY101441.1_Gymnocheta_viridis_genome_assembly,_chromosome:_2	AUGUSTUS	CDS	46190674	46191582	1	-	0	ID=g7329.t2.CDS7;Parent=g7329.t2;
OY101441.1_Gymnocheta_viridis_genome_assembly,_chromosome:_2	AUGUSTUS	exon	46190674	46191582	.	-	.	ID=g7329.t2.exon7;Parent=g7329.t2;
OY101441.1_Gymnocheta_viridis_genome_assembly,_chromosome:_2	AUGUSTUS	start_codon	46191580	46191582	.	-	0	ID=g7329.t2.start1;Parent=g7329.t2;
OY101441.1_Gymnocheta_viridis_genome_assembly,_chromosome:_2	AUGUSTUS	gene	46305067	46314813	.	-	.	ID=g7330;
OY101441.1_Gymnocheta_viridis_genome_assembly,_chromosome:_2	AUGUSTUS	mRNA	46305067	46314813	0.79	-	.	ID=g7330.t1;Parent=g7330;
OY101441.1_Gymnocheta_viridis_genome_assembly,_chromosome:_2	AUGUSTUS	stop_codon	46305067	46305069	.	-	0	ID=g7330.t1.stop1;Parent=g7330.t1;
OY101441.1_Gymnocheta_viridis_genome_assembly,_chromosome:_2	AUGUSTUS	CDS	46305067	46305130	1	-	1	ID=g7330.t1.CDS1;Parent=g7330.t1;
OY101441.1_Gymnocheta_viridis_genome_assembly,_chromosome:_2	AUGUSTUS	exon	46305067	46305130	.	-	.	ID=g7330.t1.exon1;Parent=g7330.t1;
OY101441.1_Gymnocheta_viridis_genome_assembly,_chromosome:_2	AUGUSTUS	intron	46305131	46305737	1	-	.	ID=g7330.t1.intron1;Parent=g7330.t1;
OY101441.1_Gymnocheta_viridis_genome_assembly,_chromosome:_2	AUGUSTUS	CDS	46305738	46305957	1	-	2	ID=g7330.t1.CDS2;Parent=g7330.t1;
OY101441.1_Gymnocheta_viridis_genome_assembly,_chromosome:_2	AUGUSTUS	exon	46305738	46305957	.	-	.	ID=g7330.t1.exon2;Parent=g7330.t1;
OY101441.1_Gymnocheta_viridis_genome_assembly,_chromosome:_2	AUGUSTUS	intron	46305958	46306032	1	-	.	ID=g7330.t1.intron2;Parent=g7330.t1;
OY101441.1_Gymnocheta_viridis_genome_assembly,_chromosome:_2	AUGUSTUS	CDS	46306033	46306150	1	-	0	ID=g7330.t1.CDS3;Parent=g7330.t1;
OY101441.1_Gymnocheta_viridis_genome_assembly,_chromosome:_2	AUGUSTUS	exon	46306033	46306150	.	-	.	ID=g7330.t1.exon3;Parent=g7330.t1;
OY101441.1_Gymnocheta_viridis_genome_assembly,_chromosome:_2	AUGUSTUS	intron	46306151	46314783	0.79	-	.	ID=g7330.t1.intron3;Parent=g7330.t1;
OY101441.1_Gymnocheta_viridis_genome_assembly,_chromosome:_2	AUGUSTUS	CDS	46314784	46314813	0.79	-	0	ID=g7330.t1.CDS4;Parent=g7330.t1;
OY101441.1_Gymnocheta_viridis_genome_assembly,_chromosome:_2	AUGUSTUS	exon	46314784	46314813	.	-	.	ID=g7330.t1.exon4;Parent=g7330.t1;
OY101441.1_Gymnocheta_viridis_genome_assembly,_chromosome:_2	AUGUSTUS	start_codon	46314811	46314813	.	-	0	ID=g7330.t1.start1;Parent=g7330.t1;
OY101441.1_Gymnocheta_viridis_genome_assembly,_chromosome:_2	AUGUSTUS	gene	46347431	46352509	.	-	.	ID=g7331;
OY101441.1_Gymnocheta_viridis_genome_assembly,_chromosome:_2	AUGUSTUS	mRNA	46347431	46352509	1	-	.	ID=g7331.t1;Parent=g7331;
OY101441.1_Gymnocheta_viridis_genome_assembly,_chromosome:_2	AUGUSTUS	stop_codon	46347431	46347433	.	-	0	ID=g7331.t1.stop1;Parent=g7331.t1;
OY101441.1_Gymnocheta_viridis_genome_assembly,_chromosome:_2	AUGUSTUS	CDS	46347431	46347648	1	-	2	ID=g7331.t1.CDS1;Parent=g7331.t1;
OY101441.1_Gymnocheta_viridis_genome_assembly,_chromosome:_2	AUGUSTUS	exon	46347431	46347648	.	-	.	ID=g7331.t1.exon1;Parent=g7331.t1;
OY101441.1_Gymnocheta_viridis_genome_assembly,_chromosome:_2	AUGUSTUS	intron	46347649	46347733	1	-	.	ID=g7331.t1.intron1;Parent=g7331.t1;
OY101441.1_Gymnocheta_viridis_genome_assembly,_chromosome:_2	AUGUSTUS	CDS	46347734	46347857	1	-	0	ID=g7331.t1.CDS2;Parent=g7331.t1;
OY101441.1_Gymnocheta_viridis_genome_assembly,_chromosome:_2	AUGUSTUS	exon	46347734	46347857	.	-	.	ID=g7331.t1.exon2;Parent=g7331.t1;
OY101441.1_Gymnocheta_viridis_genome_assembly,_chromosome:_2	AUGUSTUS	intron	46347858	46352455	1	-	.	ID=g7331.t1.intron2;Parent=g7331.t1;
OY101441.1_Gymnocheta_viridis_genome_assembly,_chromosome:_2	AUGUSTUS	CDS	46352456	46352509	1	-	0	ID=g7331.t1.CDS3;Parent=g7331.t1;
OY101441.1_Gymnocheta_viridis_genome_assembly,_chromosome:_2	AUGUSTUS	exon	46352456	46352509	.	-	.	ID=g7331.t1.exon3;Parent=g7331.t1;
OY101441.1_Gymnocheta_viridis_genome_assembly,_chromosome:_2	AUGUSTUS	start_codon	46352507	46352509	.	-	0	ID=g7331.t1.start1;Parent=g7331.t1;
OY101441.1_Gymnocheta_viridis_genome_assembly,_chromosome:_2	AUGUSTUS	gene	46371724	46380218	.	+	.	ID=g7332;
OY101441.1_Gymnocheta_viridis_genome_assembly,_chromosome:_2	AUGUSTUS	mRNA	46371724	46380218	1	+	.	ID=g7332.t1;Parent=g7332;
OY101441.1_Gymnocheta_viridis_genome_assembly,_chromosome:_2	AUGUSTUS	start_codon	46371724	46371726	.	+	0	ID=g7332.t1.start1;Parent=g7332.t1;
OY101441.1_Gymnocheta_viridis_genome_assembly,_chromosome:_2	AUGUSTUS	CDS	46371724	46371858	1	+	0	ID=g7332.t1.CDS1;Parent=g7332.t1;
OY101441.1_Gymnocheta_viridis_genome_assembly,_chromosome:_2	AUGUSTUS	exon	46371724	46371858	.	+	.	ID=g7332.t1.exon1;Parent=g7332.t1;
OY101441.1_Gymnocheta_viridis_genome_assembly,_chromosome:_2	AUGUSTUS	intron	46371859	46379821	1	+	.	ID=g7332.t1.intron1;Parent=g7332.t1;
OY101441.1_Gymnocheta_viridis_genome_assembly,_chromosome:_2	AUGUSTUS	CDS	46379822	46379901	1	+	0	ID=g7332.t1.CDS2;Parent=g7332.t1;
OY101441.1_Gymnocheta_viridis_genome_assembly,_chromosome:_2	AUGUSTUS	exon	46379822	46379901	.	+	.	ID=g7332.t1.exon2;Parent=g7332.t1;
OY101441.1_Gymnocheta_viridis_genome_assembly,_chromosome:_2	AUGUSTUS	intron	46379902	46379974	1	+	.	ID=g7332.t1.intron2;Parent=g7332.t1;
OY101441.1_Gymnocheta_viridis_genome_assembly,_chromosome:_2	AUGUSTUS	CDS	46379975	46380218	1	+	1	ID=g7332.t1.CDS3;Parent=g7332.t1;
OY101441.1_Gymnocheta_viridis_genome_assembly,_chromosome:_2	AUGUSTUS	exon	46379975	46380218	.	+	.	ID=g7332.t1.exon3;Parent=g7332.t1;
OY101441.1_Gymnocheta_viridis_genome_assembly,_chromosome:_2	AUGUSTUS	stop_codon	46380216	46380218	.	+	0	ID=g7332.t1.stop1;Parent=g7332.t1;
OY101441.1_Gymnocheta_viridis_genome_assembly,_chromosome:_2	AUGUSTUS	gene	46386970	46391119	.	+	.	ID=g7333;
OY101441.1_Gymnocheta_viridis_genome_assembly,_chromosome:_2	AUGUSTUS	mRNA	46386970	46391119	1	+	.	ID=g7333.t1;Parent=g7333;
OY101441.1_Gymnocheta_viridis_genome_assembly,_chromosome:_2	AUGUSTUS	start_codon	46386970	46386972	.	+	0	ID=g7333.t1.start1;Parent=g7333.t1;
OY101441.1_Gymnocheta_viridis_genome_assembly,_chromosome:_2	AUGUSTUS	CDS	46386970	46387098	1	+	0	ID=g7333.t1.CDS1;Parent=g7333.t1;
OY101441.1_Gymnocheta_viridis_genome_assembly,_chromosome:_2	AUGUSTUS	exon	46386970	46387098	.	+	.	ID=g7333.t1.exon1;Parent=g7333.t1;
OY101441.1_Gymnocheta_viridis_genome_assembly,_chromosome:_2	AUGUSTUS	intron	46387099	46390719	1	+	.	ID=g7333.t1.intron1;Parent=g7333.t1;
OY101441.1_Gymnocheta_viridis_genome_assembly,_chromosome:_2	AUGUSTUS	CDS	46390720	46390799	1	+	0	ID=g7333.t1.CDS2;Parent=g7333.t1;
OY101441.1_Gymnocheta_viridis_genome_assembly,_chromosome:_2	AUGUSTUS	exon	46390720	46390799	.	+	.	ID=g7333.t1.exon2;Parent=g7333.t1;
OY101441.1_Gymnocheta_viridis_genome_assembly,_chromosome:_2	AUGUSTUS	intron	46390800	46390875	1	+	.	ID=g7333.t1.intron2;Parent=g7333.t1;
OY101441.1_Gymnocheta_viridis_genome_assembly,_chromosome:_2	AUGUSTUS	CDS	46390876	46391119	1	+	1	ID=g7333.t1.CDS3;Parent=g7333.t1;
OY101441.1_Gymnocheta_viridis_genome_assembly,_chromosome:_2	AUGUSTUS	exon	46390876	46391119	.	+	.	ID=g7333.t1.exon3;Parent=g7333.t1;
OY101441.1_Gymnocheta_viridis_genome_assembly,_chromosome:_2	AUGUSTUS	stop_codon	46391117	46391119	.	+	0	ID=g7333.t1.stop1;Parent=g7333.t1;
OY101441.1_Gymnocheta_viridis_genome_assembly,_chromosome:_2	AUGUSTUS	gene	46406116	46410282	.	+	.	ID=g7334;
OY101441.1_Gymnocheta_viridis_genome_assembly,_chromosome:_2	AUGUSTUS	mRNA	46406116	46410282	1	+	.	ID=g7334.t1;Parent=g7334;
OY101441.1_Gymnocheta_viridis_genome_assembly,_chromosome:_2	AUGUSTUS	start_codon	46406116	46406118	.	+	0	ID=g7334.t1.start1;Parent=g7334.t1;
OY101441.1_Gymnocheta_viridis_genome_assembly,_chromosome:_2	AUGUSTUS	CDS	46406116	46406231	1	+	0	ID=g7334.t1.CDS1;Parent=g7334.t1;
OY101441.1_Gymnocheta_viridis_genome_assembly,_chromosome:_2	AUGUSTUS	exon	46406116	46406231	.	+	.	ID=g7334.t1.exon1;Parent=g7334.t1;
OY101441.1_Gymnocheta_viridis_genome_assembly,_chromosome:_2	AUGUSTUS	intron	46406232	46406299	1	+	.	ID=g7334.t1.intron1;Parent=g7334.t1;
OY101441.1_Gymnocheta_viridis_genome_assembly,_chromosome:_2	AUGUSTUS	CDS	46406300	46406406	1	+	1	ID=g7334.t1.CDS2;Parent=g7334.t1;
OY101441.1_Gymnocheta_viridis_genome_assembly,_chromosome:_2	AUGUSTUS	exon	46406300	46406406	.	+	.	ID=g7334.t1.exon2;Parent=g7334.t1;
OY101441.1_Gymnocheta_viridis_genome_assembly,_chromosome:_2	AUGUSTUS	intron	46406407	46408796	1	+	.	ID=g7334.t1.intron2;Parent=g7334.t1;
OY101441.1_Gymnocheta_viridis_genome_assembly,_chromosome:_2	AUGUSTUS	CDS	46408797	46409835	1	+	2	ID=g7334.t1.CDS3;Parent=g7334.t1;
OY101441.1_Gymnocheta_viridis_genome_assembly,_chromosome:_2	AUGUSTUS	exon	46408797	46409835	.	+	.	ID=g7334.t1.exon3;Parent=g7334.t1;
OY101441.1_Gymnocheta_viridis_genome_assembly,_chromosome:_2	AUGUSTUS	intron	46409836	46409887	1	+	.	ID=g7334.t1.intron3;Parent=g7334.t1;
OY101441.1_Gymnocheta_viridis_genome_assembly,_chromosome:_2	AUGUSTUS	CDS	46409888	46410075	1	+	1	ID=g7334.t1.CDS4;Parent=g7334.t1;
OY101441.1_Gymnocheta_viridis_genome_assembly,_chromosome:_2	AUGUSTUS	exon	46409888	46410075	.	+	.	ID=g7334.t1.exon4;Parent=g7334.t1;
OY101441.1_Gymnocheta_viridis_genome_assembly,_chromosome:_2	AUGUSTUS	intron	46410076	46410175	1	+	.	ID=g7334.t1.intron4;Parent=g7334.t1;
OY101441.1_Gymnocheta_viridis_genome_assembly,_chromosome:_2	AUGUSTUS	CDS	46410176	46410282	1	+	2	ID=g7334.t1.CDS5;Parent=g7334.t1;
OY101441.1_Gymnocheta_viridis_genome_assembly,_chromosome:_2	AUGUSTUS	exon	46410176	46410282	.	+	.	ID=g7334.t1.exon5;Parent=g7334.t1;
OY101441.1_Gymnocheta_viridis_genome_assembly,_chromosome:_2	AUGUSTUS	stop_codon	46410280	46410282	.	+	0	ID=g7334.t1.stop1;Parent=g7334.t1;
OY101441.1_Gymnocheta_viridis_genome_assembly,_chromosome:_2	AUGUSTUS	gene	46411913	46416857	.	-	.	ID=g7335;
OY101441.1_Gymnocheta_viridis_genome_assembly,_chromosome:_2	AUGUSTUS	mRNA	46411913	46416857	1	-	.	ID=g7335.t1;Parent=g7335;
OY101441.1_Gymnocheta_viridis_genome_assembly,_chromosome:_2	AUGUSTUS	stop_codon	46411913	46411915	.	-	0	ID=g7335.t1.stop1;Parent=g7335.t1;
OY101441.1_Gymnocheta_viridis_genome_assembly,_chromosome:_2	AUGUSTUS	CDS	46411913	46412467	1	-	0	ID=g7335.t1.CDS1;Parent=g7335.t1;
OY101441.1_Gymnocheta_viridis_genome_assembly,_chromosome:_2	AUGUSTUS	exon	46411913	46412467	.	-	.	ID=g7335.t1.exon1;Parent=g7335.t1;
OY101441.1_Gymnocheta_viridis_genome_assembly,_chromosome:_2	AUGUSTUS	intron	46412468	46412664	1	-	.	ID=g7335.t1.intron1;Parent=g7335.t1;
OY101441.1_Gymnocheta_viridis_genome_assembly,_chromosome:_2	AUGUSTUS	CDS	46412665	46413141	1	-	0	ID=g7335.t1.CDS2;Parent=g7335.t1;
OY101441.1_Gymnocheta_viridis_genome_assembly,_chromosome:_2	AUGUSTUS	exon	46412665	46413141	.	-	.	ID=g7335.t1.exon2;Parent=g7335.t1;
OY101441.1_Gymnocheta_viridis_genome_assembly,_chromosome:_2	AUGUSTUS	intron	46413142	46414136	1	-	.	ID=g7335.t1.intron2;Parent=g7335.t1;
OY101441.1_Gymnocheta_viridis_genome_assembly,_chromosome:_2	AUGUSTUS	CDS	46414137	46414424	1	-	0	ID=g7335.t1.CDS3;Parent=g7335.t1;
OY101441.1_Gymnocheta_viridis_genome_assembly,_chromosome:_2	AUGUSTUS	exon	46414137	46414424	.	-	.	ID=g7335.t1.exon3;Parent=g7335.t1;
OY101441.1_Gymnocheta_viridis_genome_assembly,_chromosome:_2	AUGUSTUS	intron	46414425	46414485	1	-	.	ID=g7335.t1.intron3;Parent=g7335.t1;
OY101441.1_Gymnocheta_viridis_genome_assembly,_chromosome:_2	AUGUSTUS	CDS	46414486	46414875	1	-	0	ID=g7335.t1.CDS4;Parent=g7335.t1;
OY101441.1_Gymnocheta_viridis_genome_assembly,_chromosome:_2	AUGUSTUS	exon	46414486	46414875	.	-	.	ID=g7335.t1.exon4;Parent=g7335.t1;
OY101441.1_Gymnocheta_viridis_genome_assembly,_chromosome:_2	AUGUSTUS	intron	46414876	46415073	1	-	.	ID=g7335.t1.intron4;Parent=g7335.t1;
OY101441.1_Gymnocheta_viridis_genome_assembly,_chromosome:_2	AUGUSTUS	CDS	46415074	46415402	1	-	2	ID=g7335.t1.CDS5;Parent=g7335.t1;
OY101441.1_Gymnocheta_viridis_genome_assembly,_chromosome:_2	AUGUSTUS	exon	46415074	46415402	.	-	.	ID=g7335.t1.exon5;Parent=g7335.t1;
OY101441.1_Gymnocheta_viridis_genome_assembly,_chromosome:_2	AUGUSTUS	intron	46415403	46416751	1	-	.	ID=g7335.t1.intron5;Parent=g7335.t1;
OY101441.1_Gymnocheta_viridis_genome_assembly,_chromosome:_2	AUGUSTUS	CDS	46416752	46416857	1	-	0	ID=g7335.t1.CDS6;Parent=g7335.t1;
OY101441.1_Gymnocheta_viridis_genome_assembly,_chromosome:_2	AUGUSTUS	exon	46416752	46416857	.	-	.	ID=g7335.t1.exon6;Parent=g7335.t1;
OY101441.1_Gymnocheta_viridis_genome_assembly,_chromosome:_2	AUGUSTUS	start_codon	46416855	46416857	.	-	0	ID=g7335.t1.start1;Parent=g7335.t1;
OY101441.1_Gymnocheta_viridis_genome_assembly,_chromosome:_2	AUGUSTUS	gene	46418212	46427749	.	+	.	ID=g7336;
OY101441.1_Gymnocheta_viridis_genome_assembly,_chromosome:_2	AUGUSTUS	mRNA	46418212	46427749	1	+	.	ID=g7336.t1;Parent=g7336;
OY101441.1_Gymnocheta_viridis_genome_assembly,_chromosome:_2	AUGUSTUS	start_codon	46418212	46418214	.	+	0	ID=g7336.t1.start1;Parent=g7336.t1;
OY101441.1_Gymnocheta_viridis_genome_assembly,_chromosome:_2	AUGUSTUS	CDS	46418212	46418350	1	+	0	ID=g7336.t1.CDS1;Parent=g7336.t1;
OY101441.1_Gymnocheta_viridis_genome_assembly,_chromosome:_2	AUGUSTUS	exon	46418212	46418350	.	+	.	ID=g7336.t1.exon1;Parent=g7336.t1;
OY101441.1_Gymnocheta_viridis_genome_assembly,_chromosome:_2	AUGUSTUS	intron	46418351	46418523	1	+	.	ID=g7336.t1.intron1;Parent=g7336.t1;
OY101441.1_Gymnocheta_viridis_genome_assembly,_chromosome:_2	AUGUSTUS	CDS	46418524	46418756	1	+	2	ID=g7336.t1.CDS2;Parent=g7336.t1;
OY101441.1_Gymnocheta_viridis_genome_assembly,_chromosome:_2	AUGUSTUS	exon	46418524	46418756	.	+	.	ID=g7336.t1.exon2;Parent=g7336.t1;
OY101441.1_Gymnocheta_viridis_genome_assembly,_chromosome:_2	AUGUSTUS	intron	46418757	46421161	1	+	.	ID=g7336.t1.intron2;Parent=g7336.t1;
OY101441.1_Gymnocheta_viridis_genome_assembly,_chromosome:_2	AUGUSTUS	CDS	46421162	46421371	1	+	0	ID=g7336.t1.CDS3;Parent=g7336.t1;
OY101441.1_Gymnocheta_viridis_genome_assembly,_chromosome:_2	AUGUSTUS	exon	46421162	46421371	.	+	.	ID=g7336.t1.exon3;Parent=g7336.t1;
OY101441.1_Gymnocheta_viridis_genome_assembly,_chromosome:_2	AUGUSTUS	intron	46421372	46421432	1	+	.	ID=g7336.t1.intron3;Parent=g7336.t1;
OY101441.1_Gymnocheta_viridis_genome_assembly,_chromosome:_2	AUGUSTUS	CDS	46421433	46422456	1	+	0	ID=g7336.t1.CDS4;Parent=g7336.t1;
OY101441.1_Gymnocheta_viridis_genome_assembly,_chromosome:_2	AUGUSTUS	exon	46421433	46422456	.	+	.	ID=g7336.t1.exon4;Parent=g7336.t1;
OY101441.1_Gymnocheta_viridis_genome_assembly,_chromosome:_2	AUGUSTUS	intron	46422457	46422509	1	+	.	ID=g7336.t1.intron4;Parent=g7336.t1;
OY101441.1_Gymnocheta_viridis_genome_assembly,_chromosome:_2	AUGUSTUS	CDS	46422510	46422702	1	+	2	ID=g7336.t1.CDS5;Parent=g7336.t1;
OY101441.1_Gymnocheta_viridis_genome_assembly,_chromosome:_2	AUGUSTUS	exon	46422510	46422702	.	+	.	ID=g7336.t1.exon5;Parent=g7336.t1;
OY101441.1_Gymnocheta_viridis_genome_assembly,_chromosome:_2	AUGUSTUS	intron	46422703	46422769	1	+	.	ID=g7336.t1.intron5;Parent=g7336.t1;
OY101441.1_Gymnocheta_viridis_genome_assembly,_chromosome:_2	AUGUSTUS	CDS	46422770	46423091	1	+	1	ID=g7336.t1.CDS6;Parent=g7336.t1;
OY101441.1_Gymnocheta_viridis_genome_assembly,_chromosome:_2	AUGUSTUS	exon	46422770	46423091	.	+	.	ID=g7336.t1.exon6;Parent=g7336.t1;
OY101441.1_Gymnocheta_viridis_genome_assembly,_chromosome:_2	AUGUSTUS	intron	46423092	46427038	1	+	.	ID=g7336.t1.intron6;Parent=g7336.t1;
OY101441.1_Gymnocheta_viridis_genome_assembly,_chromosome:_2	AUGUSTUS	CDS	46427039	46427749	1	+	0	ID=g7336.t1.CDS7;Parent=g7336.t1;
OY101441.1_Gymnocheta_viridis_genome_assembly,_chromosome:_2	AUGUSTUS	exon	46427039	46427749	.	+	.	ID=g7336.t1.exon7;Parent=g7336.t1;
OY101441.1_Gymnocheta_viridis_genome_assembly,_chromosome:_2	AUGUSTUS	stop_codon	46427747	46427749	.	+	0	ID=g7336.t1.stop1;Parent=g7336.t1;
OY101441.1_Gymnocheta_viridis_genome_assembly,_chromosome:_2	GeneMark.hmm3	mRNA	46418212	46427749	.	+	.	ID=g7336.t2;Parent=g7336;
OY101441.1_Gymnocheta_viridis_genome_assembly,_chromosome:_2	GeneMark.hmm3	start_codon	46418212	46418214	.	+	0	ID=g7336.t2.start1;Parent=g7336.t2;
OY101441.1_Gymnocheta_viridis_genome_assembly,_chromosome:_2	GeneMark.hmm3	CDS	46418212	46418350	.	+	0	ID=g7336.t2.CDS1;Parent=g7336.t2;
OY101441.1_Gymnocheta_viridis_genome_assembly,_chromosome:_2	GeneMark.hmm3	exon	46418212	46418350	0	+	.	ID=g7336.t2.exon1;Parent=g7336.t2;
OY101441.1_Gymnocheta_viridis_genome_assembly,_chromosome:_2	GeneMark.hmm3	intron	46418351	46418523	.	+	2	ID=g7336.t2.intron1;Parent=g7336.t2;
OY101441.1_Gymnocheta_viridis_genome_assembly,_chromosome:_2	GeneMark.hmm3	CDS	46418524	46418644	.	+	2	ID=g7336.t2.CDS2;Parent=g7336.t2;
OY101441.1_Gymnocheta_viridis_genome_assembly,_chromosome:_2	GeneMark.hmm3	exon	46418524	46418644	0	+	.	ID=g7336.t2.exon2;Parent=g7336.t2;
OY101441.1_Gymnocheta_viridis_genome_assembly,_chromosome:_2	GeneMark.hmm3	intron	46418645	46418680	.	+	1	ID=g7336.t2.intron2;Parent=g7336.t2;
OY101441.1_Gymnocheta_viridis_genome_assembly,_chromosome:_2	GeneMark.hmm3	CDS	46418681	46418756	.	+	1	ID=g7336.t2.CDS3;Parent=g7336.t2;
OY101441.1_Gymnocheta_viridis_genome_assembly,_chromosome:_2	GeneMark.hmm3	exon	46418681	46418756	0	+	.	ID=g7336.t2.exon3;Parent=g7336.t2;
OY101441.1_Gymnocheta_viridis_genome_assembly,_chromosome:_2	GeneMark.hmm3	intron	46418757	46421161	.	+	0	ID=g7336.t2.intron3;Parent=g7336.t2;
OY101441.1_Gymnocheta_viridis_genome_assembly,_chromosome:_2	GeneMark.hmm3	CDS	46421162	46421371	.	+	0	ID=g7336.t2.CDS4;Parent=g7336.t2;
OY101441.1_Gymnocheta_viridis_genome_assembly,_chromosome:_2	GeneMark.hmm3	exon	46421162	46421371	0	+	.	ID=g7336.t2.exon4;Parent=g7336.t2;
OY101441.1_Gymnocheta_viridis_genome_assembly,_chromosome:_2	GeneMark.hmm3	intron	46421372	46421432	.	+	0	ID=g7336.t2.intron4;Parent=g7336.t2;
OY101441.1_Gymnocheta_viridis_genome_assembly,_chromosome:_2	GeneMark.hmm3	CDS	46421433	46422456	.	+	0	ID=g7336.t2.CDS5;Parent=g7336.t2;
OY101441.1_Gymnocheta_viridis_genome_assembly,_chromosome:_2	GeneMark.hmm3	exon	46421433	46422456	0	+	.	ID=g7336.t2.exon5;Parent=g7336.t2;
OY101441.1_Gymnocheta_viridis_genome_assembly,_chromosome:_2	GeneMark.hmm3	intron	46422457	46422509	.	+	2	ID=g7336.t2.intron5;Parent=g7336.t2;
OY101441.1_Gymnocheta_viridis_genome_assembly,_chromosome:_2	GeneMark.hmm3	CDS	46422510	46422702	.	+	2	ID=g7336.t2.CDS6;Parent=g7336.t2;
OY101441.1_Gymnocheta_viridis_genome_assembly,_chromosome:_2	GeneMark.hmm3	exon	46422510	46422702	0	+	.	ID=g7336.t2.exon6;Parent=g7336.t2;
OY101441.1_Gymnocheta_viridis_genome_assembly,_chromosome:_2	GeneMark.hmm3	intron	46422703	46422769	.	+	1	ID=g7336.t2.intron6;Parent=g7336.t2;
OY101441.1_Gymnocheta_viridis_genome_assembly,_chromosome:_2	GeneMark.hmm3	CDS	46422770	46423091	.	+	1	ID=g7336.t2.CDS7;Parent=g7336.t2;
OY101441.1_Gymnocheta_viridis_genome_assembly,_chromosome:_2	GeneMark.hmm3	exon	46422770	46423091	0	+	.	ID=g7336.t2.exon7;Parent=g7336.t2;
OY101441.1_Gymnocheta_viridis_genome_assembly,_chromosome:_2	GeneMark.hmm3	intron	46423092	46427038	.	+	0	ID=g7336.t2.intron7;Parent=g7336.t2;
OY101441.1_Gymnocheta_viridis_genome_assembly,_chromosome:_2	GeneMark.hmm3	CDS	46427039	46427749	.	+	0	ID=g7336.t2.CDS8;Parent=g7336.t2;
OY101441.1_Gymnocheta_viridis_genome_assembly,_chromosome:_2	GeneMark.hmm3	exon	46427039	46427749	0	+	.	ID=g7336.t2.exon8;Parent=g7336.t2;
OY101441.1_Gymnocheta_viridis_genome_assembly,_chromosome:_2	GeneMark.hmm3	stop_codon	46427747	46427749	.	+	0	ID=g7336.t2.stop1;Parent=g7336.t2;
OY101441.1_Gymnocheta_viridis_genome_assembly,_chromosome:_2	AUGUSTUS	gene	46429477	46440441	.	-	.	ID=g7337;
OY101441.1_Gymnocheta_viridis_genome_assembly,_chromosome:_2	AUGUSTUS	mRNA	46429477	46440441	1	-	.	ID=g7337.t1;Parent=g7337;
OY101441.1_Gymnocheta_viridis_genome_assembly,_chromosome:_2	AUGUSTUS	stop_codon	46429477	46429479	.	-	0	ID=g7337.t1.stop1;Parent=g7337.t1;
OY101441.1_Gymnocheta_viridis_genome_assembly,_chromosome:_2	AUGUSTUS	CDS	46429477	46429951	1	-	1	ID=g7337.t1.CDS1;Parent=g7337.t1;
```
