## Supplemental File S2 for "The genome of *Istocheta aldrichi* (Diptera: Tachinidae), a parasitoid of the Japanese beetle, *Popillia japonica* (Coleoptera: Scarabaeidae)": CATQFJ010000001.1_Gymnocheta_viridis.gff3 (part 16 of 49)

```
OY101441.1_Gymnocheta_viridis_genome_assembly,_chromosome:_2	AUGUSTUS	exon	46429477	46429951	.	-	.	ID=g7337.t1.exon1;Parent=g7337.t1;
OY101441.1_Gymnocheta_viridis_genome_assembly,_chromosome:_2	AUGUSTUS	intron	46429952	46430008	1	-	.	ID=g7337.t1.intron1;Parent=g7337.t1;
OY101441.1_Gymnocheta_viridis_genome_assembly,_chromosome:_2	AUGUSTUS	CDS	46430009	46430141	1	-	2	ID=g7337.t1.CDS2;Parent=g7337.t1;
OY101441.1_Gymnocheta_viridis_genome_assembly,_chromosome:_2	AUGUSTUS	exon	46430009	46430141	.	-	.	ID=g7337.t1.exon2;Parent=g7337.t1;
OY101441.1_Gymnocheta_viridis_genome_assembly,_chromosome:_2	AUGUSTUS	intron	46430142	46430211	1	-	.	ID=g7337.t1.intron2;Parent=g7337.t1;
OY101441.1_Gymnocheta_viridis_genome_assembly,_chromosome:_2	AUGUSTUS	CDS	46430212	46430346	1	-	2	ID=g7337.t1.CDS3;Parent=g7337.t1;
OY101441.1_Gymnocheta_viridis_genome_assembly,_chromosome:_2	AUGUSTUS	exon	46430212	46430346	.	-	.	ID=g7337.t1.exon3;Parent=g7337.t1;
OY101441.1_Gymnocheta_viridis_genome_assembly,_chromosome:_2	AUGUSTUS	intron	46430347	46430408	1	-	.	ID=g7337.t1.intron3;Parent=g7337.t1;
OY101441.1_Gymnocheta_viridis_genome_assembly,_chromosome:_2	AUGUSTUS	CDS	46430409	46431063	1	-	0	ID=g7337.t1.CDS4;Parent=g7337.t1;
OY101441.1_Gymnocheta_viridis_genome_assembly,_chromosome:_2	AUGUSTUS	exon	46430409	46431063	.	-	.	ID=g7337.t1.exon4;Parent=g7337.t1;
OY101441.1_Gymnocheta_viridis_genome_assembly,_chromosome:_2	AUGUSTUS	intron	46431064	46431118	1	-	.	ID=g7337.t1.intron4;Parent=g7337.t1;
OY101441.1_Gymnocheta_viridis_genome_assembly,_chromosome:_2	AUGUSTUS	CDS	46431119	46431275	1	-	1	ID=g7337.t1.CDS5;Parent=g7337.t1;
OY101441.1_Gymnocheta_viridis_genome_assembly,_chromosome:_2	AUGUSTUS	exon	46431119	46431275	.	-	.	ID=g7337.t1.exon5;Parent=g7337.t1;
OY101441.1_Gymnocheta_viridis_genome_assembly,_chromosome:_2	AUGUSTUS	intron	46431276	46431338	1	-	.	ID=g7337.t1.intron5;Parent=g7337.t1;
OY101441.1_Gymnocheta_viridis_genome_assembly,_chromosome:_2	AUGUSTUS	CDS	46431339	46431510	1	-	2	ID=g7337.t1.CDS6;Parent=g7337.t1;
OY101441.1_Gymnocheta_viridis_genome_assembly,_chromosome:_2	AUGUSTUS	exon	46431339	46431510	.	-	.	ID=g7337.t1.exon6;Parent=g7337.t1;
OY101441.1_Gymnocheta_viridis_genome_assembly,_chromosome:_2	AUGUSTUS	intron	46431511	46431565	1	-	.	ID=g7337.t1.intron6;Parent=g7337.t1;
OY101441.1_Gymnocheta_viridis_genome_assembly,_chromosome:_2	AUGUSTUS	CDS	46431566	46431913	1	-	2	ID=g7337.t1.CDS7;Parent=g7337.t1;
OY101441.1_Gymnocheta_viridis_genome_assembly,_chromosome:_2	AUGUSTUS	exon	46431566	46431913	.	-	.	ID=g7337.t1.exon7;Parent=g7337.t1;
OY101441.1_Gymnocheta_viridis_genome_assembly,_chromosome:_2	AUGUSTUS	intron	46431914	46431986	1	-	.	ID=g7337.t1.intron7;Parent=g7337.t1;
OY101441.1_Gymnocheta_viridis_genome_assembly,_chromosome:_2	AUGUSTUS	CDS	46431987	46432135	1	-	1	ID=g7337.t1.CDS8;Parent=g7337.t1;
OY101441.1_Gymnocheta_viridis_genome_assembly,_chromosome:_2	AUGUSTUS	exon	46431987	46432135	.	-	.	ID=g7337.t1.exon8;Parent=g7337.t1;
OY101441.1_Gymnocheta_viridis_genome_assembly,_chromosome:_2	AUGUSTUS	intron	46432136	46432430	1	-	.	ID=g7337.t1.intron8;Parent=g7337.t1;
OY101441.1_Gymnocheta_viridis_genome_assembly,_chromosome:_2	AUGUSTUS	CDS	46432431	46432504	1	-	0	ID=g7337.t1.CDS9;Parent=g7337.t1;
OY101441.1_Gymnocheta_viridis_genome_assembly,_chromosome:_2	AUGUSTUS	exon	46432431	46432504	.	-	.	ID=g7337.t1.exon9;Parent=g7337.t1;
OY101441.1_Gymnocheta_viridis_genome_assembly,_chromosome:_2	AUGUSTUS	intron	46432505	46436503	1	-	.	ID=g7337.t1.intron9;Parent=g7337.t1;
OY101441.1_Gymnocheta_viridis_genome_assembly,_chromosome:_2	AUGUSTUS	CDS	46436504	46436643	1	-	2	ID=g7337.t1.CDS10;Parent=g7337.t1;
OY101441.1_Gymnocheta_viridis_genome_assembly,_chromosome:_2	AUGUSTUS	exon	46436504	46436643	.	-	.	ID=g7337.t1.exon10;Parent=g7337.t1;
OY101441.1_Gymnocheta_viridis_genome_assembly,_chromosome:_2	AUGUSTUS	intron	46436644	46436719	1	-	.	ID=g7337.t1.intron10;Parent=g7337.t1;
OY101441.1_Gymnocheta_viridis_genome_assembly,_chromosome:_2	AUGUSTUS	CDS	46436720	46436849	1	-	0	ID=g7337.t1.CDS11;Parent=g7337.t1;
OY101441.1_Gymnocheta_viridis_genome_assembly,_chromosome:_2	AUGUSTUS	exon	46436720	46436849	.	-	.	ID=g7337.t1.exon11;Parent=g7337.t1;
OY101441.1_Gymnocheta_viridis_genome_assembly,_chromosome:_2	AUGUSTUS	intron	46436850	46436917	1	-	.	ID=g7337.t1.intron11;Parent=g7337.t1;
OY101441.1_Gymnocheta_viridis_genome_assembly,_chromosome:_2	AUGUSTUS	CDS	46436918	46437058	1	-	0	ID=g7337.t1.CDS12;Parent=g7337.t1;
OY101441.1_Gymnocheta_viridis_genome_assembly,_chromosome:_2	AUGUSTUS	exon	46436918	46437058	.	-	.	ID=g7337.t1.exon12;Parent=g7337.t1;
OY101441.1_Gymnocheta_viridis_genome_assembly,_chromosome:_2	AUGUSTUS	intron	46437059	46437129	1	-	.	ID=g7337.t1.intron12;Parent=g7337.t1;
OY101441.1_Gymnocheta_viridis_genome_assembly,_chromosome:_2	AUGUSTUS	CDS	46437130	46437258	1	-	0	ID=g7337.t1.CDS13;Parent=g7337.t1;
OY101441.1_Gymnocheta_viridis_genome_assembly,_chromosome:_2	AUGUSTUS	exon	46437130	46437258	.	-	.	ID=g7337.t1.exon13;Parent=g7337.t1;
OY101441.1_Gymnocheta_viridis_genome_assembly,_chromosome:_2	AUGUSTUS	intron	46437259	46437646	1	-	.	ID=g7337.t1.intron13;Parent=g7337.t1;
OY101441.1_Gymnocheta_viridis_genome_assembly,_chromosome:_2	AUGUSTUS	CDS	46437647	46437742	1	-	0	ID=g7337.t1.CDS14;Parent=g7337.t1;
OY101441.1_Gymnocheta_viridis_genome_assembly,_chromosome:_2	AUGUSTUS	exon	46437647	46437742	.	-	.	ID=g7337.t1.exon14;Parent=g7337.t1;
OY101441.1_Gymnocheta_viridis_genome_assembly,_chromosome:_2	AUGUSTUS	intron	46437743	46440345	1	-	.	ID=g7337.t1.intron14;Parent=g7337.t1;
OY101441.1_Gymnocheta_viridis_genome_assembly,_chromosome:_2	AUGUSTUS	CDS	46440346	46440441	1	-	0	ID=g7337.t1.CDS15;Parent=g7337.t1;
OY101441.1_Gymnocheta_viridis_genome_assembly,_chromosome:_2	AUGUSTUS	exon	46440346	46440441	.	-	.	ID=g7337.t1.exon15;Parent=g7337.t1;
OY101441.1_Gymnocheta_viridis_genome_assembly,_chromosome:_2	AUGUSTUS	start_codon	46440439	46440441	.	-	0	ID=g7337.t1.start1;Parent=g7337.t1;
OY101441.1_Gymnocheta_viridis_genome_assembly,_chromosome:_2	AUGUSTUS	mRNA	46429477	46440441	1	-	.	ID=g7337.t2;Parent=g7337;
OY101441.1_Gymnocheta_viridis_genome_assembly,_chromosome:_2	AUGUSTUS	stop_codon	46429477	46429479	.	-	0	ID=g7337.t2.stop1;Parent=g7337.t2;
OY101441.1_Gymnocheta_viridis_genome_assembly,_chromosome:_2	AUGUSTUS	CDS	46429477	46429951	1	-	1	ID=g7337.t2.CDS1;Parent=g7337.t2;
OY101441.1_Gymnocheta_viridis_genome_assembly,_chromosome:_2	AUGUSTUS	exon	46429477	46429951	.	-	.	ID=g7337.t2.exon1;Parent=g7337.t2;
OY101441.1_Gymnocheta_viridis_genome_assembly,_chromosome:_2	AUGUSTUS	intron	46429952	46430008	1	-	.	ID=g7337.t2.intron1;Parent=g7337.t2;
OY101441.1_Gymnocheta_viridis_genome_assembly,_chromosome:_2	AUGUSTUS	CDS	46430009	46430141	1	-	2	ID=g7337.t2.CDS2;Parent=g7337.t2;
OY101441.1_Gymnocheta_viridis_genome_assembly,_chromosome:_2	AUGUSTUS	exon	46430009	46430141	.	-	.	ID=g7337.t2.exon2;Parent=g7337.t2;
OY101441.1_Gymnocheta_viridis_genome_assembly,_chromosome:_2	AUGUSTUS	intron	46430142	46430211	1	-	.	ID=g7337.t2.intron2;Parent=g7337.t2;
OY101441.1_Gymnocheta_viridis_genome_assembly,_chromosome:_2	AUGUSTUS	CDS	46430212	46430346	1	-	2	ID=g7337.t2.CDS3;Parent=g7337.t2;
OY101441.1_Gymnocheta_viridis_genome_assembly,_chromosome:_2	AUGUSTUS	exon	46430212	46430346	.	-	.	ID=g7337.t2.exon3;Parent=g7337.t2;
OY101441.1_Gymnocheta_viridis_genome_assembly,_chromosome:_2	AUGUSTUS	intron	46430347	46430408	1	-	.	ID=g7337.t2.intron3;Parent=g7337.t2;
OY101441.1_Gymnocheta_viridis_genome_assembly,_chromosome:_2	AUGUSTUS	CDS	46430409	46431063	1	-	0	ID=g7337.t2.CDS4;Parent=g7337.t2;
OY101441.1_Gymnocheta_viridis_genome_assembly,_chromosome:_2	AUGUSTUS	exon	46430409	46431063	.	-	.	ID=g7337.t2.exon4;Parent=g7337.t2;
OY101441.1_Gymnocheta_viridis_genome_assembly,_chromosome:_2	AUGUSTUS	intron	46431064	46431118	1	-	.	ID=g7337.t2.intron4;Parent=g7337.t2;
OY101441.1_Gymnocheta_viridis_genome_assembly,_chromosome:_2	AUGUSTUS	CDS	46431119	46431275	1	-	1	ID=g7337.t2.CDS5;Parent=g7337.t2;
OY101441.1_Gymnocheta_viridis_genome_assembly,_chromosome:_2	AUGUSTUS	exon	46431119	46431275	.	-	.	ID=g7337.t2.exon5;Parent=g7337.t2;
OY101441.1_Gymnocheta_viridis_genome_assembly,_chromosome:_2	AUGUSTUS	intron	46431276	46431338	1	-	.	ID=g7337.t2.intron5;Parent=g7337.t2;
OY101441.1_Gymnocheta_viridis_genome_assembly,_chromosome:_2	AUGUSTUS	CDS	46431339	46431510	1	-	2	ID=g7337.t2.CDS6;Parent=g7337.t2;
OY101441.1_Gymnocheta_viridis_genome_assembly,_chromosome:_2	AUGUSTUS	exon	46431339	46431510	.	-	.	ID=g7337.t2.exon6;Parent=g7337.t2;
OY101441.1_Gymnocheta_viridis_genome_assembly,_chromosome:_2	AUGUSTUS	intron	46431511	46431565	1	-	.	ID=g7337.t2.intron6;Parent=g7337.t2;
OY101441.1_Gymnocheta_viridis_genome_assembly,_chromosome:_2	AUGUSTUS	CDS	46431566	46431913	1	-	2	ID=g7337.t2.CDS7;Parent=g7337.t2;
OY101441.1_Gymnocheta_viridis_genome_assembly,_chromosome:_2	AUGUSTUS	exon	46431566	46431913	.	-	.	ID=g7337.t2.exon7;Parent=g7337.t2;
OY101441.1_Gymnocheta_viridis_genome_assembly,_chromosome:_2	AUGUSTUS	intron	46431914	46431986	1	-	.	ID=g7337.t2.intron7;Parent=g7337.t2;
OY101441.1_Gymnocheta_viridis_genome_assembly,_chromosome:_2	AUGUSTUS	CDS	46431987	46432135	1	-	1	ID=g7337.t2.CDS8;Parent=g7337.t2;
OY101441.1_Gymnocheta_viridis_genome_assembly,_chromosome:_2	AUGUSTUS	exon	46431987	46432135	.	-	.	ID=g7337.t2.exon8;Parent=g7337.t2;
OY101441.1_Gymnocheta_viridis_genome_assembly,_chromosome:_2	AUGUSTUS	intron	46432136	46436237	1	-	.	ID=g7337.t2.intron8;Parent=g7337.t2;
OY101441.1_Gymnocheta_viridis_genome_assembly,_chromosome:_2	AUGUSTUS	CDS	46436238	46436311	1	-	0	ID=g7337.t2.CDS9;Parent=g7337.t2;
OY101441.1_Gymnocheta_viridis_genome_assembly,_chromosome:_2	AUGUSTUS	exon	46436238	46436311	.	-	.	ID=g7337.t2.exon9;Parent=g7337.t2;
OY101441.1_Gymnocheta_viridis_genome_assembly,_chromosome:_2	AUGUSTUS	intron	46436312	46436503	1	-	.	ID=g7337.t2.intron9;Parent=g7337.t2;
OY101441.1_Gymnocheta_viridis_genome_assembly,_chromosome:_2	AUGUSTUS	CDS	46436504	46436643	1	-	2	ID=g7337.t2.CDS10;Parent=g7337.t2;
OY101441.1_Gymnocheta_viridis_genome_assembly,_chromosome:_2	AUGUSTUS	exon	46436504	46436643	.	-	.	ID=g7337.t2.exon10;Parent=g7337.t2;
OY101441.1_Gymnocheta_viridis_genome_assembly,_chromosome:_2	AUGUSTUS	intron	46436644	46436719	1	-	.	ID=g7337.t2.intron10;Parent=g7337.t2;
OY101441.1_Gymnocheta_viridis_genome_assembly,_chromosome:_2	AUGUSTUS	CDS	46436720	46436849	1	-	0	ID=g7337.t2.CDS11;Parent=g7337.t2;
OY101441.1_Gymnocheta_viridis_genome_assembly,_chromosome:_2	AUGUSTUS	exon	46436720	46436849	.	-	.	ID=g7337.t2.exon11;Parent=g7337.t2;
OY101441.1_Gymnocheta_viridis_genome_assembly,_chromosome:_2	AUGUSTUS	intron	46436850	46436917	1	-	.	ID=g7337.t2.intron11;Parent=g7337.t2;
OY101441.1_Gymnocheta_viridis_genome_assembly,_chromosome:_2	AUGUSTUS	CDS	46436918	46437058	1	-	0	ID=g7337.t2.CDS12;Parent=g7337.t2;
OY101441.1_Gymnocheta_viridis_genome_assembly,_chromosome:_2	AUGUSTUS	exon	46436918	46437058	.	-	.	ID=g7337.t2.exon12;Parent=g7337.t2;
OY101441.1_Gymnocheta_viridis_genome_assembly,_chromosome:_2	AUGUSTUS	intron	46437059	46437129	1	-	.	ID=g7337.t2.intron12;Parent=g7337.t2;
OY101441.1_Gymnocheta_viridis_genome_assembly,_chromosome:_2	AUGUSTUS	CDS	46437130	46437258	1	-	0	ID=g7337.t2.CDS13;Parent=g7337.t2;
OY101441.1_Gymnocheta_viridis_genome_assembly,_chromosome:_2	AUGUSTUS	exon	46437130	46437258	.	-	.	ID=g7337.t2.exon13;Parent=g7337.t2;
OY101441.1_Gymnocheta_viridis_genome_assembly,_chromosome:_2	AUGUSTUS	intron	46437259	46437646	1	-	.	ID=g7337.t2.intron13;Parent=g7337.t2;
OY101441.1_Gymnocheta_viridis_genome_assembly,_chromosome:_2	AUGUSTUS	CDS	46437647	46437742	1	-	0	ID=g7337.t2.CDS14;Parent=g7337.t2;
OY101441.1_Gymnocheta_viridis_genome_assembly,_chromosome:_2	AUGUSTUS	exon	46437647	46437742	.	-	.	ID=g7337.t2.exon14;Parent=g7337.t2;
OY101441.1_Gymnocheta_viridis_genome_assembly,_chromosome:_2	AUGUSTUS	intron	46437743	46440345	1	-	.	ID=g7337.t2.intron14;Parent=g7337.t2;
OY101441.1_Gymnocheta_viridis_genome_assembly,_chromosome:_2	AUGUSTUS	CDS	46440346	46440441	1	-	0	ID=g7337.t2.CDS15;Parent=g7337.t2;
OY101441.1_Gymnocheta_viridis_genome_assembly,_chromosome:_2	AUGUSTUS	exon	46440346	46440441	.	-	.	ID=g7337.t2.exon15;Parent=g7337.t2;
OY101441.1_Gymnocheta_viridis_genome_assembly,_chromosome:_2	AUGUSTUS	start_codon	46440439	46440441	.	-	0	ID=g7337.t2.start1;Parent=g7337.t2;
OY101441.1_Gymnocheta_viridis_genome_assembly,_chromosome:_2	AUGUSTUS	gene	46443237	46447247	.	-	.	ID=g7338;
OY101441.1_Gymnocheta_viridis_genome_assembly,_chromosome:_2	AUGUSTUS	mRNA	46443237	46447247	1	-	.	ID=g7338.t1;Parent=g7338;
OY101441.1_Gymnocheta_viridis_genome_assembly,_chromosome:_2	AUGUSTUS	stop_codon	46443237	46443239	.	-	0	ID=g7338.t1.stop1;Parent=g7338.t1;
OY101441.1_Gymnocheta_viridis_genome_assembly,_chromosome:_2	AUGUSTUS	CDS	46443237	46443785	1	-	0	ID=g7338.t1.CDS1;Parent=g7338.t1;
OY101441.1_Gymnocheta_viridis_genome_assembly,_chromosome:_2	AUGUSTUS	exon	46443237	46443785	.	-	.	ID=g7338.t1.exon1;Parent=g7338.t1;
OY101441.1_Gymnocheta_viridis_genome_assembly,_chromosome:_2	AUGUSTUS	intron	46443786	46447139	1	-	.	ID=g7338.t1.intron1;Parent=g7338.t1;
OY101441.1_Gymnocheta_viridis_genome_assembly,_chromosome:_2	AUGUSTUS	CDS	46447140	46447247	1	-	0	ID=g7338.t1.CDS2;Parent=g7338.t1;
OY101441.1_Gymnocheta_viridis_genome_assembly,_chromosome:_2	AUGUSTUS	exon	46447140	46447247	.	-	.	ID=g7338.t1.exon2;Parent=g7338.t1;
OY101441.1_Gymnocheta_viridis_genome_assembly,_chromosome:_2	AUGUSTUS	start_codon	46447245	46447247	.	-	0	ID=g7338.t1.start1;Parent=g7338.t1;
OY101441.1_Gymnocheta_viridis_genome_assembly,_chromosome:_2	AUGUSTUS	gene	46448090	46449541	.	+	.	ID=g7339;
OY101441.1_Gymnocheta_viridis_genome_assembly,_chromosome:_2	AUGUSTUS	mRNA	46448090	46449541	1	+	.	ID=g7339.t1;Parent=g7339;
OY101441.1_Gymnocheta_viridis_genome_assembly,_chromosome:_2	AUGUSTUS	start_codon	46448090	46448092	.	+	0	ID=g7339.t1.start1;Parent=g7339.t1;
OY101441.1_Gymnocheta_viridis_genome_assembly,_chromosome:_2	AUGUSTUS	CDS	46448090	46448164	1	+	0	ID=g7339.t1.CDS1;Parent=g7339.t1;
OY101441.1_Gymnocheta_viridis_genome_assembly,_chromosome:_2	AUGUSTUS	exon	46448090	46448164	.	+	.	ID=g7339.t1.exon1;Parent=g7339.t1;
OY101441.1_Gymnocheta_viridis_genome_assembly,_chromosome:_2	AUGUSTUS	intron	46448165	46448227	1	+	.	ID=g7339.t1.intron1;Parent=g7339.t1;
OY101441.1_Gymnocheta_viridis_genome_assembly,_chromosome:_2	AUGUSTUS	CDS	46448228	46449541	1	+	0	ID=g7339.t1.CDS2;Parent=g7339.t1;
OY101441.1_Gymnocheta_viridis_genome_assembly,_chromosome:_2	AUGUSTUS	exon	46448228	46449541	.	+	.	ID=g7339.t1.exon2;Parent=g7339.t1;
OY101441.1_Gymnocheta_viridis_genome_assembly,_chromosome:_2	AUGUSTUS	stop_codon	46449539	46449541	.	+	0	ID=g7339.t1.stop1;Parent=g7339.t1;
OY101441.1_Gymnocheta_viridis_genome_assembly,_chromosome:_2	AUGUSTUS	gene	46450044	46450841	.	-	.	ID=g7340;
OY101441.1_Gymnocheta_viridis_genome_assembly,_chromosome:_2	AUGUSTUS	mRNA	46450044	46450841	1	-	.	ID=g7340.t1;Parent=g7340;
OY101441.1_Gymnocheta_viridis_genome_assembly,_chromosome:_2	AUGUSTUS	stop_codon	46450044	46450046	.	-	0	ID=g7340.t1.stop1;Parent=g7340.t1;
OY101441.1_Gymnocheta_viridis_genome_assembly,_chromosome:_2	AUGUSTUS	CDS	46450044	46450266	1	-	1	ID=g7340.t1.CDS1;Parent=g7340.t1;
OY101441.1_Gymnocheta_viridis_genome_assembly,_chromosome:_2	AUGUSTUS	exon	46450044	46450266	.	-	.	ID=g7340.t1.exon1;Parent=g7340.t1;
OY101441.1_Gymnocheta_viridis_genome_assembly,_chromosome:_2	AUGUSTUS	intron	46450267	46450377	1	-	.	ID=g7340.t1.intron1;Parent=g7340.t1;
OY101441.1_Gymnocheta_viridis_genome_assembly,_chromosome:_2	AUGUSTUS	CDS	46450378	46450841	1	-	0	ID=g7340.t1.CDS2;Parent=g7340.t1;
OY101441.1_Gymnocheta_viridis_genome_assembly,_chromosome:_2	AUGUSTUS	exon	46450378	46450841	.	-	.	ID=g7340.t1.exon2;Parent=g7340.t1;
OY101441.1_Gymnocheta_viridis_genome_assembly,_chromosome:_2	AUGUSTUS	start_codon	46450839	46450841	.	-	0	ID=g7340.t1.start1;Parent=g7340.t1;
OY101441.1_Gymnocheta_viridis_genome_assembly,_chromosome:_2	AUGUSTUS	gene	46452604	46453104	.	+	.	ID=g7341;
OY101441.1_Gymnocheta_viridis_genome_assembly,_chromosome:_2	AUGUSTUS	mRNA	46452604	46453104	1	+	.	ID=g7341.t1;Parent=g7341;
OY101441.1_Gymnocheta_viridis_genome_assembly,_chromosome:_2	AUGUSTUS	start_codon	46452604	46452606	.	+	0	ID=g7341.t1.start1;Parent=g7341.t1;
OY101441.1_Gymnocheta_viridis_genome_assembly,_chromosome:_2	AUGUSTUS	CDS	46452604	46452681	1	+	0	ID=g7341.t1.CDS1;Parent=g7341.t1;
OY101441.1_Gymnocheta_viridis_genome_assembly,_chromosome:_2	AUGUSTUS	exon	46452604	46452681	.	+	.	ID=g7341.t1.exon1;Parent=g7341.t1;
OY101441.1_Gymnocheta_viridis_genome_assembly,_chromosome:_2	AUGUSTUS	intron	46452682	46452764	1	+	.	ID=g7341.t1.intron1;Parent=g7341.t1;
OY101441.1_Gymnocheta_viridis_genome_assembly,_chromosome:_2	AUGUSTUS	CDS	46452765	46452792	1	+	0	ID=g7341.t1.CDS2;Parent=g7341.t1;
OY101441.1_Gymnocheta_viridis_genome_assembly,_chromosome:_2	AUGUSTUS	exon	46452765	46452792	.	+	.	ID=g7341.t1.exon2;Parent=g7341.t1;
OY101441.1_Gymnocheta_viridis_genome_assembly,_chromosome:_2	AUGUSTUS	intron	46452793	46452883	1	+	.	ID=g7341.t1.intron2;Parent=g7341.t1;
OY101441.1_Gymnocheta_viridis_genome_assembly,_chromosome:_2	AUGUSTUS	CDS	46452884	46453104	1	+	2	ID=g7341.t1.CDS3;Parent=g7341.t1;
OY101441.1_Gymnocheta_viridis_genome_assembly,_chromosome:_2	AUGUSTUS	exon	46452884	46453104	.	+	.	ID=g7341.t1.exon3;Parent=g7341.t1;
OY101441.1_Gymnocheta_viridis_genome_assembly,_chromosome:_2	AUGUSTUS	stop_codon	46453102	46453104	.	+	0	ID=g7341.t1.stop1;Parent=g7341.t1;
OY101441.1_Gymnocheta_viridis_genome_assembly,_chromosome:_2	AUGUSTUS	gene	46461426	46465599	.	-	.	ID=g7342;
OY101441.1_Gymnocheta_viridis_genome_assembly,_chromosome:_2	AUGUSTUS	mRNA	46461426	46465599	1	-	.	ID=g7342.t1;Parent=g7342;
OY101441.1_Gymnocheta_viridis_genome_assembly,_chromosome:_2	AUGUSTUS	stop_codon	46461426	46461428	.	-	0	ID=g7342.t1.stop1;Parent=g7342.t1;
OY101441.1_Gymnocheta_viridis_genome_assembly,_chromosome:_2	AUGUSTUS	CDS	46461426	46464998	1	-	0	ID=g7342.t1.CDS1;Parent=g7342.t1;
OY101441.1_Gymnocheta_viridis_genome_assembly,_chromosome:_2	AUGUSTUS	exon	46461426	46464998	.	-	.	ID=g7342.t1.exon1;Parent=g7342.t1;
OY101441.1_Gymnocheta_viridis_genome_assembly,_chromosome:_2	AUGUSTUS	intron	46464999	46465080	1	-	.	ID=g7342.t1.intron1;Parent=g7342.t1;
OY101441.1_Gymnocheta_viridis_genome_assembly,_chromosome:_2	AUGUSTUS	CDS	46465081	46465599	1	-	0	ID=g7342.t1.CDS2;Parent=g7342.t1;
OY101441.1_Gymnocheta_viridis_genome_assembly,_chromosome:_2	AUGUSTUS	exon	46465081	46465599	.	-	.	ID=g7342.t1.exon2;Parent=g7342.t1;
OY101441.1_Gymnocheta_viridis_genome_assembly,_chromosome:_2	AUGUSTUS	start_codon	46465597	46465599	.	-	0	ID=g7342.t1.start1;Parent=g7342.t1;
OY101441.1_Gymnocheta_viridis_genome_assembly,_chromosome:_2	AUGUSTUS	gene	46471267	46471755	.	+	.	ID=g7343;
OY101441.1_Gymnocheta_viridis_genome_assembly,_chromosome:_2	AUGUSTUS	mRNA	46471267	46471755	1	+	.	ID=g7343.t1;Parent=g7343;
OY101441.1_Gymnocheta_viridis_genome_assembly,_chromosome:_2	AUGUSTUS	start_codon	46471267	46471269	.	+	0	ID=g7343.t1.start1;Parent=g7343.t1;
OY101441.1_Gymnocheta_viridis_genome_assembly,_chromosome:_2	AUGUSTUS	CDS	46471267	46471755	1	+	0	ID=g7343.t1.CDS1;Parent=g7343.t1;
OY101441.1_Gymnocheta_viridis_genome_assembly,_chromosome:_2	AUGUSTUS	exon	46471267	46471755	.	+	.	ID=g7343.t1.exon1;Parent=g7343.t1;
OY101441.1_Gymnocheta_viridis_genome_assembly,_chromosome:_2	AUGUSTUS	stop_codon	46471753	46471755	.	+	0	ID=g7343.t1.stop1;Parent=g7343.t1;
OY101441.1_Gymnocheta_viridis_genome_assembly,_chromosome:_2	AUGUSTUS	gene	46619145	46620365	.	-	.	ID=g7344;
OY101441.1_Gymnocheta_viridis_genome_assembly,_chromosome:_2	AUGUSTUS	mRNA	46619145	46620365	1	-	.	ID=g7344.t1;Parent=g7344;
OY101441.1_Gymnocheta_viridis_genome_assembly,_chromosome:_2	AUGUSTUS	stop_codon	46619145	46619147	.	-	0	ID=g7344.t1.stop1;Parent=g7344.t1;
OY101441.1_Gymnocheta_viridis_genome_assembly,_chromosome:_2	AUGUSTUS	CDS	46619145	46619821	1	-	2	ID=g7344.t1.CDS1;Parent=g7344.t1;
OY101441.1_Gymnocheta_viridis_genome_assembly,_chromosome:_2	AUGUSTUS	exon	46619145	46619821	.	-	.	ID=g7344.t1.exon1;Parent=g7344.t1;
OY101441.1_Gymnocheta_viridis_genome_assembly,_chromosome:_2	AUGUSTUS	intron	46619822	46619884	1	-	.	ID=g7344.t1.intron1;Parent=g7344.t1;
OY101441.1_Gymnocheta_viridis_genome_assembly,_chromosome:_2	AUGUSTUS	CDS	46619885	46620365	1	-	0	ID=g7344.t1.CDS2;Parent=g7344.t1;
OY101441.1_Gymnocheta_viridis_genome_assembly,_chromosome:_2	AUGUSTUS	exon	46619885	46620365	.	-	.	ID=g7344.t1.exon2;Parent=g7344.t1;
OY101441.1_Gymnocheta_viridis_genome_assembly,_chromosome:_2	AUGUSTUS	start_codon	46620363	46620365	.	-	0	ID=g7344.t1.start1;Parent=g7344.t1;
OY101441.1_Gymnocheta_viridis_genome_assembly,_chromosome:_2	AUGUSTUS	gene	46623267	46631059	.	-	.	ID=g7345;
OY101441.1_Gymnocheta_viridis_genome_assembly,_chromosome:_2	AUGUSTUS	mRNA	46623267	46631059	1	-	.	ID=g7345.t1;Parent=g7345;
OY101441.1_Gymnocheta_viridis_genome_assembly,_chromosome:_2	AUGUSTUS	stop_codon	46623267	46623269	.	-	0	ID=g7345.t1.stop1;Parent=g7345.t1;
OY101441.1_Gymnocheta_viridis_genome_assembly,_chromosome:_2	AUGUSTUS	CDS	46623267	46623702	1	-	1	ID=g7345.t1.CDS1;Parent=g7345.t1;
OY101441.1_Gymnocheta_viridis_genome_assembly,_chromosome:_2	AUGUSTUS	exon	46623267	46623702	.	-	.	ID=g7345.t1.exon1;Parent=g7345.t1;
OY101441.1_Gymnocheta_viridis_genome_assembly,_chromosome:_2	AUGUSTUS	intron	46623703	46623770	1	-	.	ID=g7345.t1.intron1;Parent=g7345.t1;
OY101441.1_Gymnocheta_viridis_genome_assembly,_chromosome:_2	AUGUSTUS	CDS	46623771	46624097	1	-	1	ID=g7345.t1.CDS2;Parent=g7345.t1;
OY101441.1_Gymnocheta_viridis_genome_assembly,_chromosome:_2	AUGUSTUS	exon	46623771	46624097	.	-	.	ID=g7345.t1.exon2;Parent=g7345.t1;
OY101441.1_Gymnocheta_viridis_genome_assembly,_chromosome:_2	AUGUSTUS	intron	46624098	46624170	1	-	.	ID=g7345.t1.intron2;Parent=g7345.t1;
OY101441.1_Gymnocheta_viridis_genome_assembly,_chromosome:_2	AUGUSTUS	CDS	46624171	46624345	1	-	2	ID=g7345.t1.CDS3;Parent=g7345.t1;
OY101441.1_Gymnocheta_viridis_genome_assembly,_chromosome:_2	AUGUSTUS	exon	46624171	46624345	.	-	.	ID=g7345.t1.exon3;Parent=g7345.t1;
OY101441.1_Gymnocheta_viridis_genome_assembly,_chromosome:_2	AUGUSTUS	intron	46624346	46630872	1	-	.	ID=g7345.t1.intron3;Parent=g7345.t1;
OY101441.1_Gymnocheta_viridis_genome_assembly,_chromosome:_2	AUGUSTUS	CDS	46630873	46631059	1	-	0	ID=g7345.t1.CDS4;Parent=g7345.t1;
OY101441.1_Gymnocheta_viridis_genome_assembly,_chromosome:_2	AUGUSTUS	exon	46630873	46631059	.	-	.	ID=g7345.t1.exon4;Parent=g7345.t1;
OY101441.1_Gymnocheta_viridis_genome_assembly,_chromosome:_2	AUGUSTUS	start_codon	46631057	46631059	.	-	0	ID=g7345.t1.start1;Parent=g7345.t1;
OY101441.1_Gymnocheta_viridis_genome_assembly,_chromosome:_2	AUGUSTUS	gene	46829693	46831387	.	+	.	ID=g7346;
OY101441.1_Gymnocheta_viridis_genome_assembly,_chromosome:_2	AUGUSTUS	mRNA	46829693	46831387	0.38	+	.	ID=g7346.t1;Parent=g7346;
OY101441.1_Gymnocheta_viridis_genome_assembly,_chromosome:_2	AUGUSTUS	start_codon	46829693	46829695	.	+	0	ID=g7346.t1.start1;Parent=g7346.t1;
OY101441.1_Gymnocheta_viridis_genome_assembly,_chromosome:_2	AUGUSTUS	CDS	46829693	46830070	0.97	+	0	ID=g7346.t1.CDS1;Parent=g7346.t1;
OY101441.1_Gymnocheta_viridis_genome_assembly,_chromosome:_2	AUGUSTUS	exon	46829693	46830070	.	+	.	ID=g7346.t1.exon1;Parent=g7346.t1;
OY101441.1_Gymnocheta_viridis_genome_assembly,_chromosome:_2	AUGUSTUS	intron	46830071	46831354	0.38	+	.	ID=g7346.t1.intron1;Parent=g7346.t1;
OY101441.1_Gymnocheta_viridis_genome_assembly,_chromosome:_2	AUGUSTUS	CDS	46831355	46831387	0.38	+	0	ID=g7346.t1.CDS2;Parent=g7346.t1;
OY101441.1_Gymnocheta_viridis_genome_assembly,_chromosome:_2	AUGUSTUS	exon	46831355	46831387	.	+	.	ID=g7346.t1.exon2;Parent=g7346.t1;
OY101441.1_Gymnocheta_viridis_genome_assembly,_chromosome:_2	AUGUSTUS	stop_codon	46831385	46831387	.	+	0	ID=g7346.t1.stop1;Parent=g7346.t1;
OY101441.1_Gymnocheta_viridis_genome_assembly,_chromosome:_2	AUGUSTUS	gene	46845943	46852543	.	+	.	ID=g7347;
OY101441.1_Gymnocheta_viridis_genome_assembly,_chromosome:_2	AUGUSTUS	mRNA	46845943	46852543	1	+	.	ID=g7347.t1;Parent=g7347;
OY101441.1_Gymnocheta_viridis_genome_assembly,_chromosome:_2	AUGUSTUS	start_codon	46845943	46845945	.	+	0	ID=g7347.t1.start1;Parent=g7347.t1;
OY101441.1_Gymnocheta_viridis_genome_assembly,_chromosome:_2	AUGUSTUS	CDS	46845943	46848606	1	+	0	ID=g7347.t1.CDS1;Parent=g7347.t1;
OY101441.1_Gymnocheta_viridis_genome_assembly,_chromosome:_2	AUGUSTUS	exon	46845943	46848606	.	+	.	ID=g7347.t1.exon1;Parent=g7347.t1;
OY101441.1_Gymnocheta_viridis_genome_assembly,_chromosome:_2	AUGUSTUS	intron	46848607	46848673	1	+	.	ID=g7347.t1.intron1;Parent=g7347.t1;
OY101441.1_Gymnocheta_viridis_genome_assembly,_chromosome:_2	AUGUSTUS	CDS	46848674	46848852	1	+	0	ID=g7347.t1.CDS2;Parent=g7347.t1;
OY101441.1_Gymnocheta_viridis_genome_assembly,_chromosome:_2	AUGUSTUS	exon	46848674	46848852	.	+	.	ID=g7347.t1.exon2;Parent=g7347.t1;
OY101441.1_Gymnocheta_viridis_genome_assembly,_chromosome:_2	AUGUSTUS	intron	46848853	46848922	1	+	.	ID=g7347.t1.intron2;Parent=g7347.t1;
OY101441.1_Gymnocheta_viridis_genome_assembly,_chromosome:_2	AUGUSTUS	CDS	46848923	46849115	1	+	1	ID=g7347.t1.CDS3;Parent=g7347.t1;
OY101441.1_Gymnocheta_viridis_genome_assembly,_chromosome:_2	AUGUSTUS	exon	46848923	46849115	.	+	.	ID=g7347.t1.exon3;Parent=g7347.t1;
OY101441.1_Gymnocheta_viridis_genome_assembly,_chromosome:_2	AUGUSTUS	intron	46849116	46851602	1	+	.	ID=g7347.t1.intron3;Parent=g7347.t1;
OY101441.1_Gymnocheta_viridis_genome_assembly,_chromosome:_2	AUGUSTUS	CDS	46851603	46851808	1	+	0	ID=g7347.t1.CDS4;Parent=g7347.t1;
OY101441.1_Gymnocheta_viridis_genome_assembly,_chromosome:_2	AUGUSTUS	exon	46851603	46851808	.	+	.	ID=g7347.t1.exon4;Parent=g7347.t1;
OY101441.1_Gymnocheta_viridis_genome_assembly,_chromosome:_2	AUGUSTUS	intron	46851809	46851982	1	+	.	ID=g7347.t1.intron4;Parent=g7347.t1;
OY101441.1_Gymnocheta_viridis_genome_assembly,_chromosome:_2	AUGUSTUS	CDS	46851983	46852202	1	+	1	ID=g7347.t1.CDS5;Parent=g7347.t1;
OY101441.1_Gymnocheta_viridis_genome_assembly,_chromosome:_2	AUGUSTUS	exon	46851983	46852202	.	+	.	ID=g7347.t1.exon5;Parent=g7347.t1;
OY101441.1_Gymnocheta_viridis_genome_assembly,_chromosome:_2	AUGUSTUS	intron	46852203	46852279	1	+	.	ID=g7347.t1.intron5;Parent=g7347.t1;
OY101441.1_Gymnocheta_viridis_genome_assembly,_chromosome:_2	AUGUSTUS	CDS	46852280	46852543	1	+	0	ID=g7347.t1.CDS6;Parent=g7347.t1;
OY101441.1_Gymnocheta_viridis_genome_assembly,_chromosome:_2	AUGUSTUS	exon	46852280	46852543	.	+	.	ID=g7347.t1.exon6;Parent=g7347.t1;
OY101441.1_Gymnocheta_viridis_genome_assembly,_chromosome:_2	AUGUSTUS	stop_codon	46852541	46852543	.	+	0	ID=g7347.t1.stop1;Parent=g7347.t1;
OY101441.1_Gymnocheta_viridis_genome_assembly,_chromosome:_2	AUGUSTUS	gene	46859702	46861037	.	-	.	ID=g7348;
OY101441.1_Gymnocheta_viridis_genome_assembly,_chromosome:_2	AUGUSTUS	mRNA	46859702	46861037	1	-	.	ID=g7348.t1;Parent=g7348;
OY101441.1_Gymnocheta_viridis_genome_assembly,_chromosome:_2	AUGUSTUS	stop_codon	46859702	46859704	.	-	0	ID=g7348.t1.stop1;Parent=g7348.t1;
OY101441.1_Gymnocheta_viridis_genome_assembly,_chromosome:_2	AUGUSTUS	CDS	46859702	46859775	1	-	2	ID=g7348.t1.CDS1;Parent=g7348.t1;
OY101441.1_Gymnocheta_viridis_genome_assembly,_chromosome:_2	AUGUSTUS	exon	46859702	46859775	.	-	.	ID=g7348.t1.exon1;Parent=g7348.t1;
OY101441.1_Gymnocheta_viridis_genome_assembly,_chromosome:_2	AUGUSTUS	intron	46859776	46860008	1	-	.	ID=g7348.t1.intron1;Parent=g7348.t1;
OY101441.1_Gymnocheta_viridis_genome_assembly,_chromosome:_2	AUGUSTUS	CDS	46860009	46860206	1	-	2	ID=g7348.t1.CDS2;Parent=g7348.t1;
OY101441.1_Gymnocheta_viridis_genome_assembly,_chromosome:_2	AUGUSTUS	exon	46860009	46860206	.	-	.	ID=g7348.t1.exon2;Parent=g7348.t1;
OY101441.1_Gymnocheta_viridis_genome_assembly,_chromosome:_2	AUGUSTUS	intron	46860207	46860277	1	-	.	ID=g7348.t1.intron2;Parent=g7348.t1;
OY101441.1_Gymnocheta_viridis_genome_assembly,_chromosome:_2	AUGUSTUS	CDS	46860278	46861037	1	-	0	ID=g7348.t1.CDS3;Parent=g7348.t1;
OY101441.1_Gymnocheta_viridis_genome_assembly,_chromosome:_2	AUGUSTUS	exon	46860278	46861037	.	-	.	ID=g7348.t1.exon3;Parent=g7348.t1;
OY101441.1_Gymnocheta_viridis_genome_assembly,_chromosome:_2	AUGUSTUS	start_codon	46861035	46861037	.	-	0	ID=g7348.t1.start1;Parent=g7348.t1;
OY101441.1_Gymnocheta_viridis_genome_assembly,_chromosome:_2	AUGUSTUS	gene	46873530	46874751	.	+	.	ID=g7349;
OY101441.1_Gymnocheta_viridis_genome_assembly,_chromosome:_2	AUGUSTUS	mRNA	46873530	46874751	1	+	.	ID=g7349.t1;Parent=g7349;
OY101441.1_Gymnocheta_viridis_genome_assembly,_chromosome:_2	AUGUSTUS	start_codon	46873530	46873532	.	+	0	ID=g7349.t1.start1;Parent=g7349.t1;
OY101441.1_Gymnocheta_viridis_genome_assembly,_chromosome:_2	AUGUSTUS	CDS	46873530	46874010	1	+	0	ID=g7349.t1.CDS1;Parent=g7349.t1;
OY101441.1_Gymnocheta_viridis_genome_assembly,_chromosome:_2	AUGUSTUS	exon	46873530	46874010	.	+	.	ID=g7349.t1.exon1;Parent=g7349.t1;
OY101441.1_Gymnocheta_viridis_genome_assembly,_chromosome:_2	AUGUSTUS	intron	46874011	46874074	1	+	.	ID=g7349.t1.intron1;Parent=g7349.t1;
OY101441.1_Gymnocheta_viridis_genome_assembly,_chromosome:_2	AUGUSTUS	CDS	46874075	46874751	1	+	2	ID=g7349.t1.CDS2;Parent=g7349.t1;
OY101441.1_Gymnocheta_viridis_genome_assembly,_chromosome:_2	AUGUSTUS	exon	46874075	46874751	.	+	.	ID=g7349.t1.exon2;Parent=g7349.t1;
OY101441.1_Gymnocheta_viridis_genome_assembly,_chromosome:_2	AUGUSTUS	stop_codon	46874749	46874751	.	+	0	ID=g7349.t1.stop1;Parent=g7349.t1;
OY101441.1_Gymnocheta_viridis_genome_assembly,_chromosome:_2	AUGUSTUS	gene	46993692	47001992	.	-	.	ID=g7350;
OY101441.1_Gymnocheta_viridis_genome_assembly,_chromosome:_2	AUGUSTUS	mRNA	46993692	47001992	0.8	-	.	ID=g7350.t1;Parent=g7350;
OY101441.1_Gymnocheta_viridis_genome_assembly,_chromosome:_2	AUGUSTUS	stop_codon	46993692	46993694	.	-	0	ID=g7350.t1.stop1;Parent=g7350.t1;
OY101441.1_Gymnocheta_viridis_genome_assembly,_chromosome:_2	AUGUSTUS	CDS	46993692	46994338	1	-	2	ID=g7350.t1.CDS1;Parent=g7350.t1;
OY101441.1_Gymnocheta_viridis_genome_assembly,_chromosome:_2	AUGUSTUS	exon	46993692	46994338	.	-	.	ID=g7350.t1.exon1;Parent=g7350.t1;
OY101441.1_Gymnocheta_viridis_genome_assembly,_chromosome:_2	AUGUSTUS	intron	46994339	46996033	1	-	.	ID=g7350.t1.intron1;Parent=g7350.t1;
OY101441.1_Gymnocheta_viridis_genome_assembly,_chromosome:_2	AUGUSTUS	CDS	46996034	46996432	1	-	2	ID=g7350.t1.CDS2;Parent=g7350.t1;
OY101441.1_Gymnocheta_viridis_genome_assembly,_chromosome:_2	AUGUSTUS	exon	46996034	46996432	.	-	.	ID=g7350.t1.exon2;Parent=g7350.t1;
OY101441.1_Gymnocheta_viridis_genome_assembly,_chromosome:_2	AUGUSTUS	intron	46996433	47001913	0.8	-	.	ID=g7350.t1.intron2;Parent=g7350.t1;
OY101441.1_Gymnocheta_viridis_genome_assembly,_chromosome:_2	AUGUSTUS	CDS	47001914	47001992	0.8	-	0	ID=g7350.t1.CDS3;Parent=g7350.t1;
OY101441.1_Gymnocheta_viridis_genome_assembly,_chromosome:_2	AUGUSTUS	exon	47001914	47001992	.	-	.	ID=g7350.t1.exon3;Parent=g7350.t1;
OY101441.1_Gymnocheta_viridis_genome_assembly,_chromosome:_2	AUGUSTUS	start_codon	47001990	47001992	.	-	0	ID=g7350.t1.start1;Parent=g7350.t1;
OY101441.1_Gymnocheta_viridis_genome_assembly,_chromosome:_2	AUGUSTUS	gene	47087379	47099733	.	+	.	ID=g7351;
OY101441.1_Gymnocheta_viridis_genome_assembly,_chromosome:_2	AUGUSTUS	mRNA	47087379	47099733	1	+	.	ID=g7351.t1;Parent=g7351;
OY101441.1_Gymnocheta_viridis_genome_assembly,_chromosome:_2	AUGUSTUS	start_codon	47087379	47087381	.	+	0	ID=g7351.t1.start1;Parent=g7351.t1;
OY101441.1_Gymnocheta_viridis_genome_assembly,_chromosome:_2	AUGUSTUS	CDS	47087379	47088262	1	+	0	ID=g7351.t1.CDS1;Parent=g7351.t1;
OY101441.1_Gymnocheta_viridis_genome_assembly,_chromosome:_2	AUGUSTUS	exon	47087379	47088262	.	+	.	ID=g7351.t1.exon1;Parent=g7351.t1;
OY101441.1_Gymnocheta_viridis_genome_assembly,_chromosome:_2	AUGUSTUS	intron	47088263	47096357	1	+	.	ID=g7351.t1.intron1;Parent=g7351.t1;
OY101441.1_Gymnocheta_viridis_genome_assembly,_chromosome:_2	AUGUSTUS	CDS	47096358	47099733	1	+	1	ID=g7351.t1.CDS2;Parent=g7351.t1;
OY101441.1_Gymnocheta_viridis_genome_assembly,_chromosome:_2	AUGUSTUS	exon	47096358	47099733	.	+	.	ID=g7351.t1.exon2;Parent=g7351.t1;
OY101441.1_Gymnocheta_viridis_genome_assembly,_chromosome:_2	AUGUSTUS	stop_codon	47099731	47099733	.	+	0	ID=g7351.t1.stop1;Parent=g7351.t1;
OY101441.1_Gymnocheta_viridis_genome_assembly,_chromosome:_2	AUGUSTUS	gene	47116236	47127046	.	+	.	ID=g7352;
OY101441.1_Gymnocheta_viridis_genome_assembly,_chromosome:_2	AUGUSTUS	mRNA	47116236	47127046	1	+	.	ID=g7352.t1;Parent=g7352;
OY101441.1_Gymnocheta_viridis_genome_assembly,_chromosome:_2	AUGUSTUS	start_codon	47116236	47116238	.	+	0	ID=g7352.t1.start1;Parent=g7352.t1;
OY101441.1_Gymnocheta_viridis_genome_assembly,_chromosome:_2	AUGUSTUS	CDS	47116236	47117207	1	+	0	ID=g7352.t1.CDS1;Parent=g7352.t1;
OY101441.1_Gymnocheta_viridis_genome_assembly,_chromosome:_2	AUGUSTUS	exon	47116236	47117207	.	+	.	ID=g7352.t1.exon1;Parent=g7352.t1;
OY101441.1_Gymnocheta_viridis_genome_assembly,_chromosome:_2	AUGUSTUS	intron	47117208	47118664	1	+	.	ID=g7352.t1.intron1;Parent=g7352.t1;
OY101441.1_Gymnocheta_viridis_genome_assembly,_chromosome:_2	AUGUSTUS	CDS	47118665	47118912	1	+	0	ID=g7352.t1.CDS2;Parent=g7352.t1;
OY101441.1_Gymnocheta_viridis_genome_assembly,_chromosome:_2	AUGUSTUS	exon	47118665	47118912	.	+	.	ID=g7352.t1.exon2;Parent=g7352.t1;
OY101441.1_Gymnocheta_viridis_genome_assembly,_chromosome:_2	AUGUSTUS	intron	47118913	47125727	1	+	.	ID=g7352.t1.intron2;Parent=g7352.t1;
OY101441.1_Gymnocheta_viridis_genome_assembly,_chromosome:_2	AUGUSTUS	CDS	47125728	47125911	1	+	1	ID=g7352.t1.CDS3;Parent=g7352.t1;
OY101441.1_Gymnocheta_viridis_genome_assembly,_chromosome:_2	AUGUSTUS	exon	47125728	47125911	.	+	.	ID=g7352.t1.exon3;Parent=g7352.t1;
OY101441.1_Gymnocheta_viridis_genome_assembly,_chromosome:_2	AUGUSTUS	intron	47125912	47125966	1	+	.	ID=g7352.t1.intron3;Parent=g7352.t1;
OY101441.1_Gymnocheta_viridis_genome_assembly,_chromosome:_2	AUGUSTUS	CDS	47125967	47126253	1	+	0	ID=g7352.t1.CDS4;Parent=g7352.t1;
OY101441.1_Gymnocheta_viridis_genome_assembly,_chromosome:_2	AUGUSTUS	exon	47125967	47126253	.	+	.	ID=g7352.t1.exon4;Parent=g7352.t1;
OY101441.1_Gymnocheta_viridis_genome_assembly,_chromosome:_2	AUGUSTUS	intron	47126254	47126318	1	+	.	ID=g7352.t1.intron4;Parent=g7352.t1;
OY101441.1_Gymnocheta_viridis_genome_assembly,_chromosome:_2	AUGUSTUS	CDS	47126319	47126432	1	+	1	ID=g7352.t1.CDS5;Parent=g7352.t1;
OY101441.1_Gymnocheta_viridis_genome_assembly,_chromosome:_2	AUGUSTUS	exon	47126319	47126432	.	+	.	ID=g7352.t1.exon5;Parent=g7352.t1;
OY101441.1_Gymnocheta_viridis_genome_assembly,_chromosome:_2	AUGUSTUS	intron	47126433	47126519	1	+	.	ID=g7352.t1.intron5;Parent=g7352.t1;
OY101441.1_Gymnocheta_viridis_genome_assembly,_chromosome:_2	AUGUSTUS	CDS	47126520	47126645	1	+	1	ID=g7352.t1.CDS6;Parent=g7352.t1;
OY101441.1_Gymnocheta_viridis_genome_assembly,_chromosome:_2	AUGUSTUS	exon	47126520	47126645	.	+	.	ID=g7352.t1.exon6;Parent=g7352.t1;
OY101441.1_Gymnocheta_viridis_genome_assembly,_chromosome:_2	AUGUSTUS	intron	47126646	47126718	1	+	.	ID=g7352.t1.intron6;Parent=g7352.t1;
OY101441.1_Gymnocheta_viridis_genome_assembly,_chromosome:_2	AUGUSTUS	CDS	47126719	47127046	1	+	1	ID=g7352.t1.CDS7;Parent=g7352.t1;
OY101441.1_Gymnocheta_viridis_genome_assembly,_chromosome:_2	AUGUSTUS	exon	47126719	47127046	.	+	.	ID=g7352.t1.exon7;Parent=g7352.t1;
OY101441.1_Gymnocheta_viridis_genome_assembly,_chromosome:_2	AUGUSTUS	stop_codon	47127044	47127046	.	+	0	ID=g7352.t1.stop1;Parent=g7352.t1;
OY101441.1_Gymnocheta_viridis_genome_assembly,_chromosome:_2	AUGUSTUS	gene	47221361	47221808	.	+	.	ID=g7353;
OY101441.1_Gymnocheta_viridis_genome_assembly,_chromosome:_2	AUGUSTUS	mRNA	47221361	47221808	0.45	+	.	ID=g7353.t1;Parent=g7353;
OY101441.1_Gymnocheta_viridis_genome_assembly,_chromosome:_2	AUGUSTUS	start_codon	47221361	47221363	.	+	0	ID=g7353.t1.start1;Parent=g7353.t1;
OY101441.1_Gymnocheta_viridis_genome_assembly,_chromosome:_2	AUGUSTUS	CDS	47221361	47221385	0.45	+	0	ID=g7353.t1.CDS1;Parent=g7353.t1;
OY101441.1_Gymnocheta_viridis_genome_assembly,_chromosome:_2	AUGUSTUS	exon	47221361	47221385	.	+	.	ID=g7353.t1.exon1;Parent=g7353.t1;
OY101441.1_Gymnocheta_viridis_genome_assembly,_chromosome:_2	AUGUSTUS	intron	47221386	47221458	1	+	.	ID=g7353.t1.intron1;Parent=g7353.t1;
OY101441.1_Gymnocheta_viridis_genome_assembly,_chromosome:_2	AUGUSTUS	CDS	47221459	47221808	1	+	2	ID=g7353.t1.CDS2;Parent=g7353.t1;
OY101441.1_Gymnocheta_viridis_genome_assembly,_chromosome:_2	AUGUSTUS	exon	47221459	47221808	.	+	.	ID=g7353.t1.exon2;Parent=g7353.t1;
OY101441.1_Gymnocheta_viridis_genome_assembly,_chromosome:_2	AUGUSTUS	stop_codon	47221806	47221808	.	+	0	ID=g7353.t1.stop1;Parent=g7353.t1;
OY101441.1_Gymnocheta_viridis_genome_assembly,_chromosome:_2	AUGUSTUS	gene	47227189	47233764	.	+	.	ID=g7354;
OY101441.1_Gymnocheta_viridis_genome_assembly,_chromosome:_2	AUGUSTUS	mRNA	47227189	47233764	1	+	.	ID=g7354.t1;Parent=g7354;
OY101441.1_Gymnocheta_viridis_genome_assembly,_chromosome:_2	AUGUSTUS	start_codon	47227189	47227191	.	+	0	ID=g7354.t1.start1;Parent=g7354.t1;
OY101441.1_Gymnocheta_viridis_genome_assembly,_chromosome:_2	AUGUSTUS	CDS	47227189	47227587	1	+	0	ID=g7354.t1.CDS1;Parent=g7354.t1;
OY101441.1_Gymnocheta_viridis_genome_assembly,_chromosome:_2	AUGUSTUS	exon	47227189	47227587	.	+	.	ID=g7354.t1.exon1;Parent=g7354.t1;
OY101441.1_Gymnocheta_viridis_genome_assembly,_chromosome:_2	AUGUSTUS	intron	47227588	47233575	1	+	.	ID=g7354.t1.intron1;Parent=g7354.t1;
OY101441.1_Gymnocheta_viridis_genome_assembly,_chromosome:_2	AUGUSTUS	CDS	47233576	47233764	1	+	0	ID=g7354.t1.CDS2;Parent=g7354.t1;
OY101441.1_Gymnocheta_viridis_genome_assembly,_chromosome:_2	AUGUSTUS	exon	47233576	47233764	.	+	.	ID=g7354.t1.exon2;Parent=g7354.t1;
OY101441.1_Gymnocheta_viridis_genome_assembly,_chromosome:_2	AUGUSTUS	stop_codon	47233762	47233764	.	+	0	ID=g7354.t1.stop1;Parent=g7354.t1;
OY101441.1_Gymnocheta_viridis_genome_assembly,_chromosome:_2	AUGUSTUS	gene	47247258	47285563	.	-	.	ID=g7355;
OY101441.1_Gymnocheta_viridis_genome_assembly,_chromosome:_2	AUGUSTUS	mRNA	47247258	47285563	0.96	-	.	ID=g7355.t1;Parent=g7355;
OY101441.1_Gymnocheta_viridis_genome_assembly,_chromosome:_2	AUGUSTUS	stop_codon	47247258	47247260	.	-	0	ID=g7355.t1.stop1;Parent=g7355.t1;
OY101441.1_Gymnocheta_viridis_genome_assembly,_chromosome:_2	AUGUSTUS	CDS	47247258	47248450	1	-	2	ID=g7355.t1.CDS1;Parent=g7355.t1;
OY101441.1_Gymnocheta_viridis_genome_assembly,_chromosome:_2	AUGUSTUS	exon	47247258	47248450	.	-	.	ID=g7355.t1.exon1;Parent=g7355.t1;
OY101441.1_Gymnocheta_viridis_genome_assembly,_chromosome:_2	AUGUSTUS	intron	47248451	47248814	1	-	.	ID=g7355.t1.intron1;Parent=g7355.t1;
OY101441.1_Gymnocheta_viridis_genome_assembly,_chromosome:_2	AUGUSTUS	CDS	47248815	47249652	1	-	0	ID=g7355.t1.CDS2;Parent=g7355.t1;
OY101441.1_Gymnocheta_viridis_genome_assembly,_chromosome:_2	AUGUSTUS	exon	47248815	47249652	.	-	.	ID=g7355.t1.exon2;Parent=g7355.t1;
OY101441.1_Gymnocheta_viridis_genome_assembly,_chromosome:_2	AUGUSTUS	intron	47249653	47252890	1	-	.	ID=g7355.t1.intron2;Parent=g7355.t1;
OY101441.1_Gymnocheta_viridis_genome_assembly,_chromosome:_2	AUGUSTUS	CDS	47252891	47253415	1	-	0	ID=g7355.t1.CDS3;Parent=g7355.t1;
OY101441.1_Gymnocheta_viridis_genome_assembly,_chromosome:_2	AUGUSTUS	exon	47252891	47253415	.	-	.	ID=g7355.t1.exon3;Parent=g7355.t1;
OY101441.1_Gymnocheta_viridis_genome_assembly,_chromosome:_2	AUGUSTUS	intron	47253416	47253490	1	-	.	ID=g7355.t1.intron3;Parent=g7355.t1;
OY101441.1_Gymnocheta_viridis_genome_assembly,_chromosome:_2	AUGUSTUS	CDS	47253491	47253619	1	-	0	ID=g7355.t1.CDS4;Parent=g7355.t1;
OY101441.1_Gymnocheta_viridis_genome_assembly,_chromosome:_2	AUGUSTUS	exon	47253491	47253619	.	-	.	ID=g7355.t1.exon4;Parent=g7355.t1;
OY101441.1_Gymnocheta_viridis_genome_assembly,_chromosome:_2	AUGUSTUS	intron	47253620	47253678	1	-	.	ID=g7355.t1.intron4;Parent=g7355.t1;
OY101441.1_Gymnocheta_viridis_genome_assembly,_chromosome:_2	AUGUSTUS	CDS	47253679	47253790	1	-	1	ID=g7355.t1.CDS5;Parent=g7355.t1;
OY101441.1_Gymnocheta_viridis_genome_assembly,_chromosome:_2	AUGUSTUS	exon	47253679	47253790	.	-	.	ID=g7355.t1.exon5;Parent=g7355.t1;
OY101441.1_Gymnocheta_viridis_genome_assembly,_chromosome:_2	AUGUSTUS	intron	47253791	47253851	1	-	.	ID=g7355.t1.intron5;Parent=g7355.t1;
OY101441.1_Gymnocheta_viridis_genome_assembly,_chromosome:_2	AUGUSTUS	CDS	47253852	47254519	1	-	0	ID=g7355.t1.CDS6;Parent=g7355.t1;
OY101441.1_Gymnocheta_viridis_genome_assembly,_chromosome:_2	AUGUSTUS	exon	47253852	47254519	.	-	.	ID=g7355.t1.exon6;Parent=g7355.t1;
OY101441.1_Gymnocheta_viridis_genome_assembly,_chromosome:_2	AUGUSTUS	intron	47254520	47254637	1	-	.	ID=g7355.t1.intron6;Parent=g7355.t1;
OY101441.1_Gymnocheta_viridis_genome_assembly,_chromosome:_2	AUGUSTUS	CDS	47254638	47256110	1	-	0	ID=g7355.t1.CDS7;Parent=g7355.t1;
OY101441.1_Gymnocheta_viridis_genome_assembly,_chromosome:_2	AUGUSTUS	exon	47254638	47256110	.	-	.	ID=g7355.t1.exon7;Parent=g7355.t1;
OY101441.1_Gymnocheta_viridis_genome_assembly,_chromosome:_2	AUGUSTUS	intron	47256111	47259508	1	-	.	ID=g7355.t1.intron7;Parent=g7355.t1;
OY101441.1_Gymnocheta_viridis_genome_assembly,_chromosome:_2	AUGUSTUS	CDS	47259509	47259843	1	-	2	ID=g7355.t1.CDS8;Parent=g7355.t1;
OY101441.1_Gymnocheta_viridis_genome_assembly,_chromosome:_2	AUGUSTUS	exon	47259509	47259843	.	-	.	ID=g7355.t1.exon8;Parent=g7355.t1;
OY101441.1_Gymnocheta_viridis_genome_assembly,_chromosome:_2	AUGUSTUS	intron	47259844	47260180	1	-	.	ID=g7355.t1.intron8;Parent=g7355.t1;
OY101441.1_Gymnocheta_viridis_genome_assembly,_chromosome:_2	AUGUSTUS	CDS	47260181	47260240	0.99	-	2	ID=g7355.t1.CDS9;Parent=g7355.t1;
OY101441.1_Gymnocheta_viridis_genome_assembly,_chromosome:_2	AUGUSTUS	exon	47260181	47260240	.	-	.	ID=g7355.t1.exon9;Parent=g7355.t1;
OY101441.1_Gymnocheta_viridis_genome_assembly,_chromosome:_2	AUGUSTUS	intron	47260241	47285391	0.96	-	.	ID=g7355.t1.intron9;Parent=g7355.t1;
OY101441.1_Gymnocheta_viridis_genome_assembly,_chromosome:_2	AUGUSTUS	CDS	47285392	47285563	1	-	0	ID=g7355.t1.CDS10;Parent=g7355.t1;
OY101441.1_Gymnocheta_viridis_genome_assembly,_chromosome:_2	AUGUSTUS	exon	47285392	47285563	.	-	.	ID=g7355.t1.exon10;Parent=g7355.t1;
OY101441.1_Gymnocheta_viridis_genome_assembly,_chromosome:_2	AUGUSTUS	start_codon	47285561	47285563	.	-	0	ID=g7355.t1.start1;Parent=g7355.t1;
OY101441.1_Gymnocheta_viridis_genome_assembly,_chromosome:_2	AUGUSTUS	gene	47289225	47289725	.	+	.	ID=g7356;
OY101441.1_Gymnocheta_viridis_genome_assembly,_chromosome:_2	AUGUSTUS	mRNA	47289225	47289725	1	+	.	ID=g7356.t1;Parent=g7356;
OY101441.1_Gymnocheta_viridis_genome_assembly,_chromosome:_2	AUGUSTUS	start_codon	47289225	47289227	.	+	0	ID=g7356.t1.start1;Parent=g7356.t1;
OY101441.1_Gymnocheta_viridis_genome_assembly,_chromosome:_2	AUGUSTUS	CDS	47289225	47289725	1	+	0	ID=g7356.t1.CDS1;Parent=g7356.t1;
OY101441.1_Gymnocheta_viridis_genome_assembly,_chromosome:_2	AUGUSTUS	exon	47289225	47289725	.	+	.	ID=g7356.t1.exon1;Parent=g7356.t1;
OY101441.1_Gymnocheta_viridis_genome_assembly,_chromosome:_2	AUGUSTUS	stop_codon	47289723	47289725	.	+	0	ID=g7356.t1.stop1;Parent=g7356.t1;
OY101441.1_Gymnocheta_viridis_genome_assembly,_chromosome:_2	AUGUSTUS	gene	47295119	47302014	.	+	.	ID=g7357;
OY101441.1_Gymnocheta_viridis_genome_assembly,_chromosome:_2	AUGUSTUS	mRNA	47295119	47302014	1	+	.	ID=g7357.t1;Parent=g7357;
OY101441.1_Gymnocheta_viridis_genome_assembly,_chromosome:_2	AUGUSTUS	start_codon	47295119	47295121	.	+	0	ID=g7357.t1.start1;Parent=g7357.t1;
OY101441.1_Gymnocheta_viridis_genome_assembly,_chromosome:_2	AUGUSTUS	CDS	47295119	47295230	1	+	0	ID=g7357.t1.CDS1;Parent=g7357.t1;
OY101441.1_Gymnocheta_viridis_genome_assembly,_chromosome:_2	AUGUSTUS	exon	47295119	47295230	.	+	.	ID=g7357.t1.exon1;Parent=g7357.t1;
OY101441.1_Gymnocheta_viridis_genome_assembly,_chromosome:_2	AUGUSTUS	intron	47295231	47300232	1	+	.	ID=g7357.t1.intron1;Parent=g7357.t1;
OY101441.1_Gymnocheta_viridis_genome_assembly,_chromosome:_2	AUGUSTUS	CDS	47300233	47300408	1	+	2	ID=g7357.t1.CDS2;Parent=g7357.t1;
OY101441.1_Gymnocheta_viridis_genome_assembly,_chromosome:_2	AUGUSTUS	exon	47300233	47300408	.	+	.	ID=g7357.t1.exon2;Parent=g7357.t1;
OY101441.1_Gymnocheta_viridis_genome_assembly,_chromosome:_2	AUGUSTUS	intron	47300409	47300477	1	+	.	ID=g7357.t1.intron2;Parent=g7357.t1;
OY101441.1_Gymnocheta_viridis_genome_assembly,_chromosome:_2	AUGUSTUS	CDS	47300478	47300932	1	+	0	ID=g7357.t1.CDS3;Parent=g7357.t1;
OY101441.1_Gymnocheta_viridis_genome_assembly,_chromosome:_2	AUGUSTUS	exon	47300478	47300932	.	+	.	ID=g7357.t1.exon3;Parent=g7357.t1;
OY101441.1_Gymnocheta_viridis_genome_assembly,_chromosome:_2	AUGUSTUS	intron	47300933	47301863	1	+	.	ID=g7357.t1.intron3;Parent=g7357.t1;
OY101441.1_Gymnocheta_viridis_genome_assembly,_chromosome:_2	AUGUSTUS	CDS	47301864	47302014	1	+	1	ID=g7357.t1.CDS4;Parent=g7357.t1;
OY101441.1_Gymnocheta_viridis_genome_assembly,_chromosome:_2	AUGUSTUS	exon	47301864	47302014	.	+	.	ID=g7357.t1.exon4;Parent=g7357.t1;
OY101441.1_Gymnocheta_viridis_genome_assembly,_chromosome:_2	AUGUSTUS	stop_codon	47302012	47302014	.	+	0	ID=g7357.t1.stop1;Parent=g7357.t1;
OY101441.1_Gymnocheta_viridis_genome_assembly,_chromosome:_2	AUGUSTUS	gene	47307543	47311226	.	+	.	ID=g7358;
OY101441.1_Gymnocheta_viridis_genome_assembly,_chromosome:_2	AUGUSTUS	mRNA	47307543	47311226	1	+	.	ID=g7358.t1;Parent=g7358;
OY101441.1_Gymnocheta_viridis_genome_assembly,_chromosome:_2	AUGUSTUS	start_codon	47307543	47307545	.	+	0	ID=g7358.t1.start1;Parent=g7358.t1;
OY101441.1_Gymnocheta_viridis_genome_assembly,_chromosome:_2	AUGUSTUS	CDS	47307543	47307639	1	+	0	ID=g7358.t1.CDS1;Parent=g7358.t1;
OY101441.1_Gymnocheta_viridis_genome_assembly,_chromosome:_2	AUGUSTUS	exon	47307543	47307639	.	+	.	ID=g7358.t1.exon1;Parent=g7358.t1;
OY101441.1_Gymnocheta_viridis_genome_assembly,_chromosome:_2	AUGUSTUS	intron	47307640	47307698	1	+	.	ID=g7358.t1.intron1;Parent=g7358.t1;
OY101441.1_Gymnocheta_viridis_genome_assembly,_chromosome:_2	AUGUSTUS	CDS	47307699	47307874	1	+	2	ID=g7358.t1.CDS2;Parent=g7358.t1;
OY101441.1_Gymnocheta_viridis_genome_assembly,_chromosome:_2	AUGUSTUS	exon	47307699	47307874	.	+	.	ID=g7358.t1.exon2;Parent=g7358.t1;
OY101441.1_Gymnocheta_viridis_genome_assembly,_chromosome:_2	AUGUSTUS	intron	47307875	47310755	1	+	.	ID=g7358.t1.intron2;Parent=g7358.t1;
OY101441.1_Gymnocheta_viridis_genome_assembly,_chromosome:_2	AUGUSTUS	CDS	47310756	47311226	1	+	0	ID=g7358.t1.CDS3;Parent=g7358.t1;
OY101441.1_Gymnocheta_viridis_genome_assembly,_chromosome:_2	AUGUSTUS	exon	47310756	47311226	.	+	.	ID=g7358.t1.exon3;Parent=g7358.t1;
OY101441.1_Gymnocheta_viridis_genome_assembly,_chromosome:_2	AUGUSTUS	stop_codon	47311224	47311226	.	+	0	ID=g7358.t1.stop1;Parent=g7358.t1;
OY101441.1_Gymnocheta_viridis_genome_assembly,_chromosome:_2	AUGUSTUS	gene	47317468	47318538	.	+	.	ID=g7359;
OY101441.1_Gymnocheta_viridis_genome_assembly,_chromosome:_2	AUGUSTUS	mRNA	47317468	47318538	1	+	.	ID=g7359.t1;Parent=g7359;
OY101441.1_Gymnocheta_viridis_genome_assembly,_chromosome:_2	AUGUSTUS	start_codon	47317468	47317470	.	+	0	ID=g7359.t1.start1;Parent=g7359.t1;
OY101441.1_Gymnocheta_viridis_genome_assembly,_chromosome:_2	AUGUSTUS	CDS	47317468	47318538	1	+	0	ID=g7359.t1.CDS1;Parent=g7359.t1;
OY101441.1_Gymnocheta_viridis_genome_assembly,_chromosome:_2	AUGUSTUS	exon	47317468	47318538	.	+	.	ID=g7359.t1.exon1;Parent=g7359.t1;
OY101441.1_Gymnocheta_viridis_genome_assembly,_chromosome:_2	AUGUSTUS	stop_codon	47318536	47318538	.	+	0	ID=g7359.t1.stop1;Parent=g7359.t1;
OY101441.1_Gymnocheta_viridis_genome_assembly,_chromosome:_2	AUGUSTUS	gene	47352222	47353213	.	+	.	ID=g7360;
OY101441.1_Gymnocheta_viridis_genome_assembly,_chromosome:_2	AUGUSTUS	mRNA	47352222	47353213	1	+	.	ID=g7360.t1;Parent=g7360;
OY101441.1_Gymnocheta_viridis_genome_assembly,_chromosome:_2	AUGUSTUS	start_codon	47352222	47352224	.	+	0	ID=g7360.t1.start1;Parent=g7360.t1;
OY101441.1_Gymnocheta_viridis_genome_assembly,_chromosome:_2	AUGUSTUS	CDS	47352222	47352375	1	+	0	ID=g7360.t1.CDS1;Parent=g7360.t1;
OY101441.1_Gymnocheta_viridis_genome_assembly,_chromosome:_2	AUGUSTUS	exon	47352222	47352375	.	+	.	ID=g7360.t1.exon1;Parent=g7360.t1;
OY101441.1_Gymnocheta_viridis_genome_assembly,_chromosome:_2	AUGUSTUS	intron	47352376	47352429	1	+	.	ID=g7360.t1.intron1;Parent=g7360.t1;
OY101441.1_Gymnocheta_viridis_genome_assembly,_chromosome:_2	AUGUSTUS	CDS	47352430	47352778	1	+	2	ID=g7360.t1.CDS2;Parent=g7360.t1;
OY101441.1_Gymnocheta_viridis_genome_assembly,_chromosome:_2	AUGUSTUS	exon	47352430	47352778	.	+	.	ID=g7360.t1.exon2;Parent=g7360.t1;
OY101441.1_Gymnocheta_viridis_genome_assembly,_chromosome:_2	AUGUSTUS	intron	47352779	47352834	1	+	.	ID=g7360.t1.intron2;Parent=g7360.t1;
OY101441.1_Gymnocheta_viridis_genome_assembly,_chromosome:_2	AUGUSTUS	CDS	47352835	47353000	1	+	1	ID=g7360.t1.CDS3;Parent=g7360.t1;
OY101441.1_Gymnocheta_viridis_genome_assembly,_chromosome:_2	AUGUSTUS	exon	47352835	47353000	.	+	.	ID=g7360.t1.exon3;Parent=g7360.t1;
OY101441.1_Gymnocheta_viridis_genome_assembly,_chromosome:_2	AUGUSTUS	intron	47353001	47353075	1	+	.	ID=g7360.t1.intron3;Parent=g7360.t1;
OY101441.1_Gymnocheta_viridis_genome_assembly,_chromosome:_2	AUGUSTUS	CDS	47353076	47353213	1	+	0	ID=g7360.t1.CDS4;Parent=g7360.t1;
OY101441.1_Gymnocheta_viridis_genome_assembly,_chromosome:_2	AUGUSTUS	exon	47353076	47353213	.	+	.	ID=g7360.t1.exon4;Parent=g7360.t1;
OY101441.1_Gymnocheta_viridis_genome_assembly,_chromosome:_2	AUGUSTUS	stop_codon	47353211	47353213	.	+	0	ID=g7360.t1.stop1;Parent=g7360.t1;
OY101441.1_Gymnocheta_viridis_genome_assembly,_chromosome:_2	AUGUSTUS	gene	47353342	47354316	.	-	.	ID=g7361;
OY101441.1_Gymnocheta_viridis_genome_assembly,_chromosome:_2	AUGUSTUS	mRNA	47353342	47354316	1	-	.	ID=g7361.t1;Parent=g7361;
OY101441.1_Gymnocheta_viridis_genome_assembly,_chromosome:_2	AUGUSTUS	stop_codon	47353342	47353344	.	-	0	ID=g7361.t1.stop1;Parent=g7361.t1;
OY101441.1_Gymnocheta_viridis_genome_assembly,_chromosome:_2	AUGUSTUS	CDS	47353342	47354316	1	-	0	ID=g7361.t1.CDS1;Parent=g7361.t1;
OY101441.1_Gymnocheta_viridis_genome_assembly,_chromosome:_2	AUGUSTUS	exon	47353342	47354316	.	-	.	ID=g7361.t1.exon1;Parent=g7361.t1;
OY101441.1_Gymnocheta_viridis_genome_assembly,_chromosome:_2	AUGUSTUS	start_codon	47354314	47354316	.	-	0	ID=g7361.t1.start1;Parent=g7361.t1;
OY101441.1_Gymnocheta_viridis_genome_assembly,_chromosome:_2	AUGUSTUS	gene	47356462	47358579	.	+	.	ID=g7362;
OY101441.1_Gymnocheta_viridis_genome_assembly,_chromosome:_2	AUGUSTUS	mRNA	47356462	47358579	1	+	.	ID=g7362.t1;Parent=g7362;
OY101441.1_Gymnocheta_viridis_genome_assembly,_chromosome:_2	AUGUSTUS	start_codon	47356462	47356464	.	+	0	ID=g7362.t1.start1;Parent=g7362.t1;
OY101441.1_Gymnocheta_viridis_genome_assembly,_chromosome:_2	AUGUSTUS	CDS	47356462	47356499	1	+	0	ID=g7362.t1.CDS1;Parent=g7362.t1;
OY101441.1_Gymnocheta_viridis_genome_assembly,_chromosome:_2	AUGUSTUS	exon	47356462	47356499	.	+	.	ID=g7362.t1.exon1;Parent=g7362.t1;
OY101441.1_Gymnocheta_viridis_genome_assembly,_chromosome:_2	AUGUSTUS	intron	47356500	47356577	1	+	.	ID=g7362.t1.intron1;Parent=g7362.t1;
OY101441.1_Gymnocheta_viridis_genome_assembly,_chromosome:_2	AUGUSTUS	CDS	47356578	47356648	1	+	1	ID=g7362.t1.CDS2;Parent=g7362.t1;
OY101441.1_Gymnocheta_viridis_genome_assembly,_chromosome:_2	AUGUSTUS	exon	47356578	47356648	.	+	.	ID=g7362.t1.exon2;Parent=g7362.t1;
OY101441.1_Gymnocheta_viridis_genome_assembly,_chromosome:_2	AUGUSTUS	intron	47356649	47356708	1	+	.	ID=g7362.t1.intron2;Parent=g7362.t1;
OY101441.1_Gymnocheta_viridis_genome_assembly,_chromosome:_2	AUGUSTUS	CDS	47356709	47356814	1	+	2	ID=g7362.t1.CDS3;Parent=g7362.t1;
OY101441.1_Gymnocheta_viridis_genome_assembly,_chromosome:_2	AUGUSTUS	exon	47356709	47356814	.	+	.	ID=g7362.t1.exon3;Parent=g7362.t1;
OY101441.1_Gymnocheta_viridis_genome_assembly,_chromosome:_2	AUGUSTUS	intron	47356815	47356876	1	+	.	ID=g7362.t1.intron3;Parent=g7362.t1;
OY101441.1_Gymnocheta_viridis_genome_assembly,_chromosome:_2	AUGUSTUS	CDS	47356877	47357214	1	+	1	ID=g7362.t1.CDS4;Parent=g7362.t1;
OY101441.1_Gymnocheta_viridis_genome_assembly,_chromosome:_2	AUGUSTUS	exon	47356877	47357214	.	+	.	ID=g7362.t1.exon4;Parent=g7362.t1;
OY101441.1_Gymnocheta_viridis_genome_assembly,_chromosome:_2	AUGUSTUS	intron	47357215	47357299	1	+	.	ID=g7362.t1.intron4;Parent=g7362.t1;
OY101441.1_Gymnocheta_viridis_genome_assembly,_chromosome:_2	AUGUSTUS	CDS	47357300	47357430	1	+	2	ID=g7362.t1.CDS5;Parent=g7362.t1;
OY101441.1_Gymnocheta_viridis_genome_assembly,_chromosome:_2	AUGUSTUS	exon	47357300	47357430	.	+	.	ID=g7362.t1.exon5;Parent=g7362.t1;
OY101441.1_Gymnocheta_viridis_genome_assembly,_chromosome:_2	AUGUSTUS	intron	47357431	47358201	1	+	.	ID=g7362.t1.intron5;Parent=g7362.t1;
OY101441.1_Gymnocheta_viridis_genome_assembly,_chromosome:_2	AUGUSTUS	CDS	47358202	47358579	1	+	0	ID=g7362.t1.CDS6;Parent=g7362.t1;
OY101441.1_Gymnocheta_viridis_genome_assembly,_chromosome:_2	AUGUSTUS	exon	47358202	47358579	.	+	.	ID=g7362.t1.exon6;Parent=g7362.t1;
OY101441.1_Gymnocheta_viridis_genome_assembly,_chromosome:_2	AUGUSTUS	stop_codon	47358577	47358579	.	+	0	ID=g7362.t1.stop1;Parent=g7362.t1;
OY101441.1_Gymnocheta_viridis_genome_assembly,_chromosome:_2	AUGUSTUS	gene	47361007	47370553	.	+	.	ID=g7363;
OY101441.1_Gymnocheta_viridis_genome_assembly,_chromosome:_2	AUGUSTUS	mRNA	47361007	47370553	0.98	+	.	ID=g7363.t1;Parent=g7363;
OY101441.1_Gymnocheta_viridis_genome_assembly,_chromosome:_2	AUGUSTUS	start_codon	47361007	47361009	.	+	0	ID=g7363.t1.start1;Parent=g7363.t1;
OY101441.1_Gymnocheta_viridis_genome_assembly,_chromosome:_2	AUGUSTUS	CDS	47361007	47362924	1	+	0	ID=g7363.t1.CDS1;Parent=g7363.t1;
OY101441.1_Gymnocheta_viridis_genome_assembly,_chromosome:_2	AUGUSTUS	exon	47361007	47362924	.	+	.	ID=g7363.t1.exon1;Parent=g7363.t1;
OY101441.1_Gymnocheta_viridis_genome_assembly,_chromosome:_2	AUGUSTUS	intron	47362925	47369039	0.98	+	.	ID=g7363.t1.intron1;Parent=g7363.t1;
OY101441.1_Gymnocheta_viridis_genome_assembly,_chromosome:_2	AUGUSTUS	CDS	47369040	47370553	1	+	2	ID=g7363.t1.CDS2;Parent=g7363.t1;
OY101441.1_Gymnocheta_viridis_genome_assembly,_chromosome:_2	AUGUSTUS	exon	47369040	47370553	.	+	.	ID=g7363.t1.exon2;Parent=g7363.t1;
OY101441.1_Gymnocheta_viridis_genome_assembly,_chromosome:_2	AUGUSTUS	stop_codon	47370551	47370553	.	+	0	ID=g7363.t1.stop1;Parent=g7363.t1;
OY101441.1_Gymnocheta_viridis_genome_assembly,_chromosome:_2	AUGUSTUS	gene	47374604	47375738	.	+	.	ID=g7364;
OY101441.1_Gymnocheta_viridis_genome_assembly,_chromosome:_2	AUGUSTUS	mRNA	47374604	47375738	1	+	.	ID=g7364.t1;Parent=g7364;
OY101441.1_Gymnocheta_viridis_genome_assembly,_chromosome:_2	AUGUSTUS	start_codon	47374604	47374606	.	+	0	ID=g7364.t1.start1;Parent=g7364.t1;
OY101441.1_Gymnocheta_viridis_genome_assembly,_chromosome:_2	AUGUSTUS	CDS	47374604	47374655	1	+	0	ID=g7364.t1.CDS1;Parent=g7364.t1;
OY101441.1_Gymnocheta_viridis_genome_assembly,_chromosome:_2	AUGUSTUS	exon	47374604	47374655	.	+	.	ID=g7364.t1.exon1;Parent=g7364.t1;
OY101441.1_Gymnocheta_viridis_genome_assembly,_chromosome:_2	AUGUSTUS	intron	47374656	47374716	1	+	.	ID=g7364.t1.intron1;Parent=g7364.t1;
OY101441.1_Gymnocheta_viridis_genome_assembly,_chromosome:_2	AUGUSTUS	CDS	47374717	47375738	1	+	2	ID=g7364.t1.CDS2;Parent=g7364.t1;
OY101441.1_Gymnocheta_viridis_genome_assembly,_chromosome:_2	AUGUSTUS	exon	47374717	47375738	.	+	.	ID=g7364.t1.exon2;Parent=g7364.t1;
OY101441.1_Gymnocheta_viridis_genome_assembly,_chromosome:_2	AUGUSTUS	stop_codon	47375736	47375738	.	+	0	ID=g7364.t1.stop1;Parent=g7364.t1;
OY101441.1_Gymnocheta_viridis_genome_assembly,_chromosome:_2	AUGUSTUS	gene	47375775	47376408	.	-	.	ID=g7365;
OY101441.1_Gymnocheta_viridis_genome_assembly,_chromosome:_2	AUGUSTUS	mRNA	47375775	47376408	1	-	.	ID=g7365.t1;Parent=g7365;
OY101441.1_Gymnocheta_viridis_genome_assembly,_chromosome:_2	AUGUSTUS	stop_codon	47375775	47375777	.	-	0	ID=g7365.t1.stop1;Parent=g7365.t1;
OY101441.1_Gymnocheta_viridis_genome_assembly,_chromosome:_2	AUGUSTUS	CDS	47375775	47376035	1	-	0	ID=g7365.t1.CDS1;Parent=g7365.t1;
OY101441.1_Gymnocheta_viridis_genome_assembly,_chromosome:_2	AUGUSTUS	exon	47375775	47376035	.	-	.	ID=g7365.t1.exon1;Parent=g7365.t1;
OY101441.1_Gymnocheta_viridis_genome_assembly,_chromosome:_2	AUGUSTUS	intron	47376036	47376117	1	-	.	ID=g7365.t1.intron1;Parent=g7365.t1;
OY101441.1_Gymnocheta_viridis_genome_assembly,_chromosome:_2	AUGUSTUS	CDS	47376118	47376408	1	-	0	ID=g7365.t1.CDS2;Parent=g7365.t1;
OY101441.1_Gymnocheta_viridis_genome_assembly,_chromosome:_2	AUGUSTUS	exon	47376118	47376408	.	-	.	ID=g7365.t1.exon2;Parent=g7365.t1;
OY101441.1_Gymnocheta_viridis_genome_assembly,_chromosome:_2	AUGUSTUS	start_codon	47376406	47376408	.	-	0	ID=g7365.t1.start1;Parent=g7365.t1;
OY101441.1_Gymnocheta_viridis_genome_assembly,_chromosome:_2	AUGUSTUS	gene	47378983	47381166	.	+	.	ID=g7366;
OY101441.1_Gymnocheta_viridis_genome_assembly,_chromosome:_2	AUGUSTUS	mRNA	47378983	47381166	1	+	.	ID=g7366.t1;Parent=g7366;
OY101441.1_Gymnocheta_viridis_genome_assembly,_chromosome:_2	AUGUSTUS	start_codon	47378983	47378985	.	+	0	ID=g7366.t1.start1;Parent=g7366.t1;
OY101441.1_Gymnocheta_viridis_genome_assembly,_chromosome:_2	AUGUSTUS	CDS	47378983	47381166	1	+	0	ID=g7366.t1.CDS1;Parent=g7366.t1;
OY101441.1_Gymnocheta_viridis_genome_assembly,_chromosome:_2	AUGUSTUS	exon	47378983	47381166	.	+	.	ID=g7366.t1.exon1;Parent=g7366.t1;
OY101441.1_Gymnocheta_viridis_genome_assembly,_chromosome:_2	AUGUSTUS	stop_codon	47381164	47381166	.	+	0	ID=g7366.t1.stop1;Parent=g7366.t1;
OY101441.1_Gymnocheta_viridis_genome_assembly,_chromosome:_2	AUGUSTUS	gene	47452425	47464831	.	+	.	ID=g7367;
OY101441.1_Gymnocheta_viridis_genome_assembly,_chromosome:_2	AUGUSTUS	mRNA	47452425	47464831	1	+	.	ID=g7367.t1;Parent=g7367;
OY101441.1_Gymnocheta_viridis_genome_assembly,_chromosome:_2	AUGUSTUS	start_codon	47452425	47452427	.	+	0	ID=g7367.t1.start1;Parent=g7367.t1;
OY101441.1_Gymnocheta_viridis_genome_assembly,_chromosome:_2	AUGUSTUS	CDS	47452425	47452487	1	+	0	ID=g7367.t1.CDS1;Parent=g7367.t1;
OY101441.1_Gymnocheta_viridis_genome_assembly,_chromosome:_2	AUGUSTUS	exon	47452425	47452487	.	+	.	ID=g7367.t1.exon1;Parent=g7367.t1;
OY101441.1_Gymnocheta_viridis_genome_assembly,_chromosome:_2	AUGUSTUS	intron	47452488	47456704	1	+	.	ID=g7367.t1.intron1;Parent=g7367.t1;
OY101441.1_Gymnocheta_viridis_genome_assembly,_chromosome:_2	AUGUSTUS	CDS	47456705	47456884	1	+	0	ID=g7367.t1.CDS2;Parent=g7367.t1;
OY101441.1_Gymnocheta_viridis_genome_assembly,_chromosome:_2	AUGUSTUS	exon	47456705	47456884	.	+	.	ID=g7367.t1.exon2;Parent=g7367.t1;
OY101441.1_Gymnocheta_viridis_genome_assembly,_chromosome:_2	AUGUSTUS	intron	47456885	47458265	1	+	.	ID=g7367.t1.intron2;Parent=g7367.t1;
OY101441.1_Gymnocheta_viridis_genome_assembly,_chromosome:_2	AUGUSTUS	CDS	47458266	47458391	1	+	0	ID=g7367.t1.CDS3;Parent=g7367.t1;
OY101441.1_Gymnocheta_viridis_genome_assembly,_chromosome:_2	AUGUSTUS	exon	47458266	47458391	.	+	.	ID=g7367.t1.exon3;Parent=g7367.t1;
OY101441.1_Gymnocheta_viridis_genome_assembly,_chromosome:_2	AUGUSTUS	intron	47458392	47458655	1	+	.	ID=g7367.t1.intron3;Parent=g7367.t1;
OY101441.1_Gymnocheta_viridis_genome_assembly,_chromosome:_2	AUGUSTUS	CDS	47458656	47458682	1	+	0	ID=g7367.t1.CDS4;Parent=g7367.t1;
OY101441.1_Gymnocheta_viridis_genome_assembly,_chromosome:_2	AUGUSTUS	exon	47458656	47458682	.	+	.	ID=g7367.t1.exon4;Parent=g7367.t1;
OY101441.1_Gymnocheta_viridis_genome_assembly,_chromosome:_2	AUGUSTUS	intron	47458683	47458821	1	+	.	ID=g7367.t1.intron4;Parent=g7367.t1;
OY101441.1_Gymnocheta_viridis_genome_assembly,_chromosome:_2	AUGUSTUS	CDS	47458822	47459588	1	+	0	ID=g7367.t1.CDS5;Parent=g7367.t1;
OY101441.1_Gymnocheta_viridis_genome_assembly,_chromosome:_2	AUGUSTUS	exon	47458822	47459588	.	+	.	ID=g7367.t1.exon5;Parent=g7367.t1;
OY101441.1_Gymnocheta_viridis_genome_assembly,_chromosome:_2	AUGUSTUS	intron	47459589	47459649	1	+	.	ID=g7367.t1.intron5;Parent=g7367.t1;
OY101441.1_Gymnocheta_viridis_genome_assembly,_chromosome:_2	AUGUSTUS	CDS	47459650	47460037	1	+	1	ID=g7367.t1.CDS6;Parent=g7367.t1;
OY101441.1_Gymnocheta_viridis_genome_assembly,_chromosome:_2	AUGUSTUS	exon	47459650	47460037	.	+	.	ID=g7367.t1.exon6;Parent=g7367.t1;
OY101441.1_Gymnocheta_viridis_genome_assembly,_chromosome:_2	AUGUSTUS	intron	47460038	47464394	1	+	.	ID=g7367.t1.intron6;Parent=g7367.t1;
OY101441.1_Gymnocheta_viridis_genome_assembly,_chromosome:_2	AUGUSTUS	CDS	47464395	47464607	1	+	0	ID=g7367.t1.CDS7;Parent=g7367.t1;
OY101441.1_Gymnocheta_viridis_genome_assembly,_chromosome:_2	AUGUSTUS	exon	47464395	47464607	.	+	.	ID=g7367.t1.exon7;Parent=g7367.t1;
OY101441.1_Gymnocheta_viridis_genome_assembly,_chromosome:_2	AUGUSTUS	intron	47464608	47464666	1	+	.	ID=g7367.t1.intron7;Parent=g7367.t1;
OY101441.1_Gymnocheta_viridis_genome_assembly,_chromosome:_2	AUGUSTUS	CDS	47464667	47464831	1	+	0	ID=g7367.t1.CDS8;Parent=g7367.t1;
OY101441.1_Gymnocheta_viridis_genome_assembly,_chromosome:_2	AUGUSTUS	exon	47464667	47464831	.	+	.	ID=g7367.t1.exon8;Parent=g7367.t1;
OY101441.1_Gymnocheta_viridis_genome_assembly,_chromosome:_2	AUGUSTUS	stop_codon	47464829	47464831	.	+	0	ID=g7367.t1.stop1;Parent=g7367.t1;
OY101441.1_Gymnocheta_viridis_genome_assembly,_chromosome:_2	AUGUSTUS	gene	47470045	47470857	.	+	.	ID=g7368;
OY101441.1_Gymnocheta_viridis_genome_assembly,_chromosome:_2	AUGUSTUS	mRNA	47470045	47470857	1	+	.	ID=g7368.t1;Parent=g7368;
OY101441.1_Gymnocheta_viridis_genome_assembly,_chromosome:_2	AUGUSTUS	start_codon	47470045	47470047	.	+	0	ID=g7368.t1.start1;Parent=g7368.t1;
OY101441.1_Gymnocheta_viridis_genome_assembly,_chromosome:_2	AUGUSTUS	CDS	47470045	47470857	1	+	0	ID=g7368.t1.CDS1;Parent=g7368.t1;
OY101441.1_Gymnocheta_viridis_genome_assembly,_chromosome:_2	AUGUSTUS	exon	47470045	47470857	.	+	.	ID=g7368.t1.exon1;Parent=g7368.t1;
OY101441.1_Gymnocheta_viridis_genome_assembly,_chromosome:_2	AUGUSTUS	stop_codon	47470855	47470857	.	+	0	ID=g7368.t1.stop1;Parent=g7368.t1;
OY101441.1_Gymnocheta_viridis_genome_assembly,_chromosome:_2	AUGUSTUS	gene	47472579	47475814	.	-	.	ID=g7369;
OY101441.1_Gymnocheta_viridis_genome_assembly,_chromosome:_2	AUGUSTUS	mRNA	47472579	47475814	1	-	.	ID=g7369.t1;Parent=g7369;
OY101441.1_Gymnocheta_viridis_genome_assembly,_chromosome:_2	AUGUSTUS	stop_codon	47472579	47472581	.	-	0	ID=g7369.t1.stop1;Parent=g7369.t1;
OY101441.1_Gymnocheta_viridis_genome_assembly,_chromosome:_2	AUGUSTUS	CDS	47472579	47473802	1	-	0	ID=g7369.t1.CDS1;Parent=g7369.t1;
OY101441.1_Gymnocheta_viridis_genome_assembly,_chromosome:_2	AUGUSTUS	exon	47472579	47473802	.	-	.	ID=g7369.t1.exon1;Parent=g7369.t1;
OY101441.1_Gymnocheta_viridis_genome_assembly,_chromosome:_2	AUGUSTUS	intron	47473803	47473860	1	-	.	ID=g7369.t1.intron1;Parent=g7369.t1;
OY101441.1_Gymnocheta_viridis_genome_assembly,_chromosome:_2	AUGUSTUS	CDS	47473861	47474506	1	-	1	ID=g7369.t1.CDS2;Parent=g7369.t1;
OY101441.1_Gymnocheta_viridis_genome_assembly,_chromosome:_2	AUGUSTUS	exon	47473861	47474506	.	-	.	ID=g7369.t1.exon2;Parent=g7369.t1;
OY101441.1_Gymnocheta_viridis_genome_assembly,_chromosome:_2	AUGUSTUS	intron	47474507	47475227	1	-	.	ID=g7369.t1.intron2;Parent=g7369.t1;
OY101441.1_Gymnocheta_viridis_genome_assembly,_chromosome:_2	AUGUSTUS	CDS	47475228	47475563	1	-	1	ID=g7369.t1.CDS3;Parent=g7369.t1;
OY101441.1_Gymnocheta_viridis_genome_assembly,_chromosome:_2	AUGUSTUS	exon	47475228	47475563	.	-	.	ID=g7369.t1.exon3;Parent=g7369.t1;
OY101441.1_Gymnocheta_viridis_genome_assembly,_chromosome:_2	AUGUSTUS	intron	47475564	47475710	1	-	.	ID=g7369.t1.intron3;Parent=g7369.t1;
OY101441.1_Gymnocheta_viridis_genome_assembly,_chromosome:_2	AUGUSTUS	CDS	47475711	47475814	1	-	0	ID=g7369.t1.CDS4;Parent=g7369.t1;
OY101441.1_Gymnocheta_viridis_genome_assembly,_chromosome:_2	AUGUSTUS	exon	47475711	47475814	.	-	.	ID=g7369.t1.exon4;Parent=g7369.t1;
OY101441.1_Gymnocheta_viridis_genome_assembly,_chromosome:_2	AUGUSTUS	start_codon	47475812	47475814	.	-	0	ID=g7369.t1.start1;Parent=g7369.t1;
OY101441.1_Gymnocheta_viridis_genome_assembly,_chromosome:_2	GeneMark.hmm3	mRNA	47472579	47475814	.	-	.	ID=g7369.t2;Parent=g7369;
OY101441.1_Gymnocheta_viridis_genome_assembly,_chromosome:_2	GeneMark.hmm3	stop_codon	47472579	47472581	.	-	0	ID=g7369.t2.stop1;Parent=g7369.t2;
OY101441.1_Gymnocheta_viridis_genome_assembly,_chromosome:_2	GeneMark.hmm3	CDS	47472579	47473777	.	-	2	ID=g7369.t2.CDS1;Parent=g7369.t2;
OY101441.1_Gymnocheta_viridis_genome_assembly,_chromosome:_2	GeneMark.hmm3	exon	47472579	47473777	0	-	.	ID=g7369.t2.exon1;Parent=g7369.t2;
OY101441.1_Gymnocheta_viridis_genome_assembly,_chromosome:_2	GeneMark.hmm3	intron	47473778	47473856	.	-	1	ID=g7369.t2.intron1;Parent=g7369.t2;
OY101441.1_Gymnocheta_viridis_genome_assembly,_chromosome:_2	GeneMark.hmm3	CDS	47473857	47474506	.	-	1	ID=g7369.t2.CDS2;Parent=g7369.t2;
OY101441.1_Gymnocheta_viridis_genome_assembly,_chromosome:_2	GeneMark.hmm3	exon	47473857	47474506	0	-	.	ID=g7369.t2.exon2;Parent=g7369.t2;
OY101441.1_Gymnocheta_viridis_genome_assembly,_chromosome:_2	GeneMark.hmm3	intron	47474507	47475227	.	-	1	ID=g7369.t2.intron2;Parent=g7369.t2;
OY101441.1_Gymnocheta_viridis_genome_assembly,_chromosome:_2	GeneMark.hmm3	CDS	47475228	47475563	.	-	1	ID=g7369.t2.CDS3;Parent=g7369.t2;
OY101441.1_Gymnocheta_viridis_genome_assembly,_chromosome:_2	GeneMark.hmm3	exon	47475228	47475563	0	-	.	ID=g7369.t2.exon3;Parent=g7369.t2;
OY101441.1_Gymnocheta_viridis_genome_assembly,_chromosome:_2	GeneMark.hmm3	intron	47475564	47475710	.	-	0	ID=g7369.t2.intron3;Parent=g7369.t2;
OY101441.1_Gymnocheta_viridis_genome_assembly,_chromosome:_2	GeneMark.hmm3	CDS	47475711	47475814	.	-	0	ID=g7369.t2.CDS4;Parent=g7369.t2;
OY101441.1_Gymnocheta_viridis_genome_assembly,_chromosome:_2	GeneMark.hmm3	exon	47475711	47475814	0	-	.	ID=g7369.t2.exon4;Parent=g7369.t2;
OY101441.1_Gymnocheta_viridis_genome_assembly,_chromosome:_2	GeneMark.hmm3	start_codon	47475812	47475814	.	-	0	ID=g7369.t2.start1;Parent=g7369.t2;
OY101441.1_Gymnocheta_viridis_genome_assembly,_chromosome:_2	AUGUSTUS	gene	47481830	47488554	.	+	.	ID=g7370;
OY101441.1_Gymnocheta_viridis_genome_assembly,_chromosome:_2	AUGUSTUS	mRNA	47481830	47488554	1	+	.	ID=g7370.t1;Parent=g7370;
OY101441.1_Gymnocheta_viridis_genome_assembly,_chromosome:_2	AUGUSTUS	start_codon	47481830	47481832	.	+	0	ID=g7370.t1.start1;Parent=g7370.t1;
OY101441.1_Gymnocheta_viridis_genome_assembly,_chromosome:_2	AUGUSTUS	CDS	47481830	47481844	1	+	0	ID=g7370.t1.CDS1;Parent=g7370.t1;
OY101441.1_Gymnocheta_viridis_genome_assembly,_chromosome:_2	AUGUSTUS	exon	47481830	47481844	.	+	.	ID=g7370.t1.exon1;Parent=g7370.t1;
OY101441.1_Gymnocheta_viridis_genome_assembly,_chromosome:_2	AUGUSTUS	intron	47481845	47481914	1	+	.	ID=g7370.t1.intron1;Parent=g7370.t1;
OY101441.1_Gymnocheta_viridis_genome_assembly,_chromosome:_2	AUGUSTUS	CDS	47481915	47481961	1	+	0	ID=g7370.t1.CDS2;Parent=g7370.t1;
OY101441.1_Gymnocheta_viridis_genome_assembly,_chromosome:_2	AUGUSTUS	exon	47481915	47481961	.	+	.	ID=g7370.t1.exon2;Parent=g7370.t1;
OY101441.1_Gymnocheta_viridis_genome_assembly,_chromosome:_2	AUGUSTUS	intron	47481962	47482027	1	+	.	ID=g7370.t1.intron2;Parent=g7370.t1;
OY101441.1_Gymnocheta_viridis_genome_assembly,_chromosome:_2	AUGUSTUS	CDS	47482028	47482790	1	+	1	ID=g7370.t1.CDS3;Parent=g7370.t1;
OY101441.1_Gymnocheta_viridis_genome_assembly,_chromosome:_2	AUGUSTUS	exon	47482028	47482790	.	+	.	ID=g7370.t1.exon3;Parent=g7370.t1;
OY101441.1_Gymnocheta_viridis_genome_assembly,_chromosome:_2	AUGUSTUS	intron	47482791	47488347	1	+	.	ID=g7370.t1.intron3;Parent=g7370.t1;
OY101441.1_Gymnocheta_viridis_genome_assembly,_chromosome:_2	AUGUSTUS	CDS	47488348	47488554	1	+	0	ID=g7370.t1.CDS4;Parent=g7370.t1;
OY101441.1_Gymnocheta_viridis_genome_assembly,_chromosome:_2	AUGUSTUS	exon	47488348	47488554	.	+	.	ID=g7370.t1.exon4;Parent=g7370.t1;
OY101441.1_Gymnocheta_viridis_genome_assembly,_chromosome:_2	AUGUSTUS	stop_codon	47488552	47488554	.	+	0	ID=g7370.t1.stop1;Parent=g7370.t1;
OY101441.1_Gymnocheta_viridis_genome_assembly,_chromosome:_2	AUGUSTUS	gene	47508490	47508801	.	-	.	ID=g7371;
OY101441.1_Gymnocheta_viridis_genome_assembly,_chromosome:_2	AUGUSTUS	mRNA	47508490	47508801	1	-	.	ID=g7371.t1;Parent=g7371;
OY101441.1_Gymnocheta_viridis_genome_assembly,_chromosome:_2	AUGUSTUS	stop_codon	47508490	47508492	.	-	0	ID=g7371.t1.stop1;Parent=g7371.t1;
OY101441.1_Gymnocheta_viridis_genome_assembly,_chromosome:_2	AUGUSTUS	CDS	47508490	47508801	1	-	0	ID=g7371.t1.CDS1;Parent=g7371.t1;
OY101441.1_Gymnocheta_viridis_genome_assembly,_chromosome:_2	AUGUSTUS	exon	47508490	47508801	.	-	.	ID=g7371.t1.exon1;Parent=g7371.t1;
OY101441.1_Gymnocheta_viridis_genome_assembly,_chromosome:_2	AUGUSTUS	start_codon	47508799	47508801	.	-	0	ID=g7371.t1.start1;Parent=g7371.t1;
OY101441.1_Gymnocheta_viridis_genome_assembly,_chromosome:_2	AUGUSTUS	gene	47510814	47511125	.	-	.	ID=g7372;
OY101441.1_Gymnocheta_viridis_genome_assembly,_chromosome:_2	AUGUSTUS	mRNA	47510814	47511125	1	-	.	ID=g7372.t1;Parent=g7372;
OY101441.1_Gymnocheta_viridis_genome_assembly,_chromosome:_2	AUGUSTUS	stop_codon	47510814	47510816	.	-	0	ID=g7372.t1.stop1;Parent=g7372.t1;
OY101441.1_Gymnocheta_viridis_genome_assembly,_chromosome:_2	AUGUSTUS	CDS	47510814	47511125	1	-	0	ID=g7372.t1.CDS1;Parent=g7372.t1;
OY101441.1_Gymnocheta_viridis_genome_assembly,_chromosome:_2	AUGUSTUS	exon	47510814	47511125	.	-	.	ID=g7372.t1.exon1;Parent=g7372.t1;
OY101441.1_Gymnocheta_viridis_genome_assembly,_chromosome:_2	AUGUSTUS	start_codon	47511123	47511125	.	-	0	ID=g7372.t1.start1;Parent=g7372.t1;
OY101441.1_Gymnocheta_viridis_genome_assembly,_chromosome:_2	AUGUSTUS	gene	47515843	47517358	.	+	.	ID=g7373;
OY101441.1_Gymnocheta_viridis_genome_assembly,_chromosome:_2	AUGUSTUS	mRNA	47515843	47517358	0.99	+	.	ID=g7373.t1;Parent=g7373;
OY101441.1_Gymnocheta_viridis_genome_assembly,_chromosome:_2	AUGUSTUS	start_codon	47515843	47515845	.	+	0	ID=g7373.t1.start1;Parent=g7373.t1;
OY101441.1_Gymnocheta_viridis_genome_assembly,_chromosome:_2	AUGUSTUS	CDS	47515843	47515896	1	+	0	ID=g7373.t1.CDS1;Parent=g7373.t1;
OY101441.1_Gymnocheta_viridis_genome_assembly,_chromosome:_2	AUGUSTUS	exon	47515843	47515896	.	+	.	ID=g7373.t1.exon1;Parent=g7373.t1;
OY101441.1_Gymnocheta_viridis_genome_assembly,_chromosome:_2	AUGUSTUS	intron	47515897	47517124	1	+	.	ID=g7373.t1.intron1;Parent=g7373.t1;
OY101441.1_Gymnocheta_viridis_genome_assembly,_chromosome:_2	AUGUSTUS	CDS	47517125	47517358	0.99	+	0	ID=g7373.t1.CDS2;Parent=g7373.t1;
OY101441.1_Gymnocheta_viridis_genome_assembly,_chromosome:_2	AUGUSTUS	exon	47517125	47517358	.	+	.	ID=g7373.t1.exon2;Parent=g7373.t1;
OY101441.1_Gymnocheta_viridis_genome_assembly,_chromosome:_2	AUGUSTUS	stop_codon	47517356	47517358	.	+	0	ID=g7373.t1.stop1;Parent=g7373.t1;
OY101441.1_Gymnocheta_viridis_genome_assembly,_chromosome:_2	AUGUSTUS	gene	47525197	47525504	.	-	.	ID=g7374;
OY101441.1_Gymnocheta_viridis_genome_assembly,_chromosome:_2	AUGUSTUS	mRNA	47525197	47525504	1	-	.	ID=g7374.t1;Parent=g7374;
OY101441.1_Gymnocheta_viridis_genome_assembly,_chromosome:_2	AUGUSTUS	stop_codon	47525197	47525199	.	-	0	ID=g7374.t1.stop1;Parent=g7374.t1;
OY101441.1_Gymnocheta_viridis_genome_assembly,_chromosome:_2	AUGUSTUS	CDS	47525197	47525295	1	-	0	ID=g7374.t1.CDS1;Parent=g7374.t1;
OY101441.1_Gymnocheta_viridis_genome_assembly,_chromosome:_2	AUGUSTUS	exon	47525197	47525295	.	-	.	ID=g7374.t1.exon1;Parent=g7374.t1;
OY101441.1_Gymnocheta_viridis_genome_assembly,_chromosome:_2	AUGUSTUS	intron	47525296	47525360	1	-	.	ID=g7374.t1.intron1;Parent=g7374.t1;
OY101441.1_Gymnocheta_viridis_genome_assembly,_chromosome:_2	AUGUSTUS	CDS	47525361	47525504	1	-	0	ID=g7374.t1.CDS2;Parent=g7374.t1;
OY101441.1_Gymnocheta_viridis_genome_assembly,_chromosome:_2	AUGUSTUS	exon	47525361	47525504	.	-	.	ID=g7374.t1.exon2;Parent=g7374.t1;
OY101441.1_Gymnocheta_viridis_genome_assembly,_chromosome:_2	AUGUSTUS	start_codon	47525502	47525504	.	-	0	ID=g7374.t1.start1;Parent=g7374.t1;
OY101441.1_Gymnocheta_viridis_genome_assembly,_chromosome:_2	AUGUSTUS	gene	47531895	47532122	.	+	.	ID=g7375;
OY101441.1_Gymnocheta_viridis_genome_assembly,_chromosome:_2	AUGUSTUS	mRNA	47531895	47532122	1	+	.	ID=g7375.t1;Parent=g7375;
OY101441.1_Gymnocheta_viridis_genome_assembly,_chromosome:_2	AUGUSTUS	start_codon	47531895	47531897	.	+	0	ID=g7375.t1.start1;Parent=g7375.t1;
OY101441.1_Gymnocheta_viridis_genome_assembly,_chromosome:_2	AUGUSTUS	CDS	47531895	47532122	1	+	0	ID=g7375.t1.CDS1;Parent=g7375.t1;
OY101441.1_Gymnocheta_viridis_genome_assembly,_chromosome:_2	AUGUSTUS	exon	47531895	47532122	.	+	.	ID=g7375.t1.exon1;Parent=g7375.t1;
OY101441.1_Gymnocheta_viridis_genome_assembly,_chromosome:_2	AUGUSTUS	stop_codon	47532120	47532122	.	+	0	ID=g7375.t1.stop1;Parent=g7375.t1;
OY101441.1_Gymnocheta_viridis_genome_assembly,_chromosome:_2	AUGUSTUS	gene	47571644	47571844	.	-	.	ID=g7376;
OY101441.1_Gymnocheta_viridis_genome_assembly,_chromosome:_2	AUGUSTUS	mRNA	47571644	47571844	0.99	-	.	ID=g7376.t1;Parent=g7376;
OY101441.1_Gymnocheta_viridis_genome_assembly,_chromosome:_2	AUGUSTUS	stop_codon	47571644	47571646	.	-	0	ID=g7376.t1.stop1;Parent=g7376.t1;
OY101441.1_Gymnocheta_viridis_genome_assembly,_chromosome:_2	AUGUSTUS	CDS	47571644	47571844	0.99	-	0	ID=g7376.t1.CDS1;Parent=g7376.t1;
OY101441.1_Gymnocheta_viridis_genome_assembly,_chromosome:_2	AUGUSTUS	exon	47571644	47571844	.	-	.	ID=g7376.t1.exon1;Parent=g7376.t1;
OY101441.1_Gymnocheta_viridis_genome_assembly,_chromosome:_2	AUGUSTUS	start_codon	47571842	47571844	.	-	0	ID=g7376.t1.start1;Parent=g7376.t1;
OY101441.1_Gymnocheta_viridis_genome_assembly,_chromosome:_2	AUGUSTUS	gene	47576905	47579019	.	+	.	ID=g7377;
OY101441.1_Gymnocheta_viridis_genome_assembly,_chromosome:_2	AUGUSTUS	mRNA	47576905	47579019	1	+	.	ID=g7377.t1;Parent=g7377;
OY101441.1_Gymnocheta_viridis_genome_assembly,_chromosome:_2	AUGUSTUS	start_codon	47576905	47576907	.	+	0	ID=g7377.t1.start1;Parent=g7377.t1;
OY101441.1_Gymnocheta_viridis_genome_assembly,_chromosome:_2	AUGUSTUS	CDS	47576905	47579019	1	+	0	ID=g7377.t1.CDS1;Parent=g7377.t1;
OY101441.1_Gymnocheta_viridis_genome_assembly,_chromosome:_2	AUGUSTUS	exon	47576905	47579019	.	+	.	ID=g7377.t1.exon1;Parent=g7377.t1;
OY101441.1_Gymnocheta_viridis_genome_assembly,_chromosome:_2	AUGUSTUS	stop_codon	47579017	47579019	.	+	0	ID=g7377.t1.stop1;Parent=g7377.t1;
OY101441.1_Gymnocheta_viridis_genome_assembly,_chromosome:_2	AUGUSTUS	gene	47778031	47779951	.	+	.	ID=g7378;
OY101441.1_Gymnocheta_viridis_genome_assembly,_chromosome:_2	AUGUSTUS	mRNA	47778031	47779951	1	+	.	ID=g7378.t1;Parent=g7378;
OY101441.1_Gymnocheta_viridis_genome_assembly,_chromosome:_2	AUGUSTUS	start_codon	47778031	47778033	.	+	0	ID=g7378.t1.start1;Parent=g7378.t1;
OY101441.1_Gymnocheta_viridis_genome_assembly,_chromosome:_2	AUGUSTUS	CDS	47778031	47778594	1	+	0	ID=g7378.t1.CDS1;Parent=g7378.t1;
OY101441.1_Gymnocheta_viridis_genome_assembly,_chromosome:_2	AUGUSTUS	exon	47778031	47778594	.	+	.	ID=g7378.t1.exon1;Parent=g7378.t1;
OY101441.1_Gymnocheta_viridis_genome_assembly,_chromosome:_2	AUGUSTUS	intron	47778595	47779774	1	+	.	ID=g7378.t1.intron1;Parent=g7378.t1;
OY101441.1_Gymnocheta_viridis_genome_assembly,_chromosome:_2	AUGUSTUS	CDS	47779775	47779951	1	+	0	ID=g7378.t1.CDS2;Parent=g7378.t1;
OY101441.1_Gymnocheta_viridis_genome_assembly,_chromosome:_2	AUGUSTUS	exon	47779775	47779951	.	+	.	ID=g7378.t1.exon2;Parent=g7378.t1;
OY101441.1_Gymnocheta_viridis_genome_assembly,_chromosome:_2	AUGUSTUS	stop_codon	47779949	47779951	.	+	0	ID=g7378.t1.stop1;Parent=g7378.t1;
OY101441.1_Gymnocheta_viridis_genome_assembly,_chromosome:_2	AUGUSTUS	gene	47899318	47899761	.	+	.	ID=g7379;
OY101441.1_Gymnocheta_viridis_genome_assembly,_chromosome:_2	AUGUSTUS	mRNA	47899318	47899761	0.74	+	.	ID=g7379.t1;Parent=g7379;
OY101441.1_Gymnocheta_viridis_genome_assembly,_chromosome:_2	AUGUSTUS	start_codon	47899318	47899320	.	+	0	ID=g7379.t1.start1;Parent=g7379.t1;
OY101441.1_Gymnocheta_viridis_genome_assembly,_chromosome:_2	AUGUSTUS	CDS	47899318	47899761	0.74	+	0	ID=g7379.t1.CDS1;Parent=g7379.t1;
OY101441.1_Gymnocheta_viridis_genome_assembly,_chromosome:_2	AUGUSTUS	exon	47899318	47899761	.	+	.	ID=g7379.t1.exon1;Parent=g7379.t1;
OY101441.1_Gymnocheta_viridis_genome_assembly,_chromosome:_2	AUGUSTUS	stop_codon	47899759	47899761	.	+	0	ID=g7379.t1.stop1;Parent=g7379.t1;
OY101441.1_Gymnocheta_viridis_genome_assembly,_chromosome:_2	AUGUSTUS	gene	47899806	47909568	.	+	.	ID=g7380;
OY101441.1_Gymnocheta_viridis_genome_assembly,_chromosome:_2	AUGUSTUS	mRNA	47899806	47909568	1	+	.	ID=g7380.t1;Parent=g7380;
OY101441.1_Gymnocheta_viridis_genome_assembly,_chromosome:_2	AUGUSTUS	start_codon	47899806	47899808	.	+	0	ID=g7380.t1.start1;Parent=g7380.t1;
OY101441.1_Gymnocheta_viridis_genome_assembly,_chromosome:_2	AUGUSTUS	CDS	47899806	47899895	1	+	0	ID=g7380.t1.CDS1;Parent=g7380.t1;
OY101441.1_Gymnocheta_viridis_genome_assembly,_chromosome:_2	AUGUSTUS	exon	47899806	47899895	.	+	.	ID=g7380.t1.exon1;Parent=g7380.t1;
OY101441.1_Gymnocheta_viridis_genome_assembly,_chromosome:_2	AUGUSTUS	intron	47899896	47908092	1	+	.	ID=g7380.t1.intron1;Parent=g7380.t1;
OY101441.1_Gymnocheta_viridis_genome_assembly,_chromosome:_2	AUGUSTUS	CDS	47908093	47909568	1	+	0	ID=g7380.t1.CDS2;Parent=g7380.t1;
OY101441.1_Gymnocheta_viridis_genome_assembly,_chromosome:_2	AUGUSTUS	exon	47908093	47909568	.	+	.	ID=g7380.t1.exon2;Parent=g7380.t1;
OY101441.1_Gymnocheta_viridis_genome_assembly,_chromosome:_2	AUGUSTUS	stop_codon	47909566	47909568	.	+	0	ID=g7380.t1.stop1;Parent=g7380.t1;
OY101441.1_Gymnocheta_viridis_genome_assembly,_chromosome:_2	AUGUSTUS	gene	47930987	47933782	.	-	.	ID=g7381;
OY101441.1_Gymnocheta_viridis_genome_assembly,_chromosome:_2	AUGUSTUS	mRNA	47930987	47932846	1	-	.	ID=g7381.t1;Parent=g7381;
OY101441.1_Gymnocheta_viridis_genome_assembly,_chromosome:_2	AUGUSTUS	stop_codon	47930987	47930989	.	-	0	ID=g7381.t1.stop1;Parent=g7381.t1;
OY101441.1_Gymnocheta_viridis_genome_assembly,_chromosome:_2	AUGUSTUS	CDS	47930987	47932846	1	-	0	ID=g7381.t1.CDS1;Parent=g7381.t1;
OY101441.1_Gymnocheta_viridis_genome_assembly,_chromosome:_2	AUGUSTUS	exon	47930987	47932846	.	-	.	ID=g7381.t1.exon1;Parent=g7381.t1;
OY101441.1_Gymnocheta_viridis_genome_assembly,_chromosome:_2	AUGUSTUS	start_codon	47932844	47932846	.	-	0	ID=g7381.t1.start1;Parent=g7381.t1;
OY101441.1_Gymnocheta_viridis_genome_assembly,_chromosome:_2	AUGUSTUS	mRNA	47930987	47933782	0.99	-	.	ID=g7381.t2;Parent=g7381;
OY101441.1_Gymnocheta_viridis_genome_assembly,_chromosome:_2	AUGUSTUS	stop_codon	47930987	47930989	.	-	0	ID=g7381.t2.stop1;Parent=g7381.t2;
OY101441.1_Gymnocheta_viridis_genome_assembly,_chromosome:_2	AUGUSTUS	CDS	47930987	47933782	0.99	-	0	ID=g7381.t2.CDS1;Parent=g7381.t2;
OY101441.1_Gymnocheta_viridis_genome_assembly,_chromosome:_2	AUGUSTUS	exon	47930987	47933782	.	-	.	ID=g7381.t2.exon1;Parent=g7381.t2;
OY101441.1_Gymnocheta_viridis_genome_assembly,_chromosome:_2	AUGUSTUS	start_codon	47933780	47933782	.	-	0	ID=g7381.t2.start1;Parent=g7381.t2;
OY101441.1_Gymnocheta_viridis_genome_assembly,_chromosome:_2	AUGUSTUS	gene	48000697	48061009	.	+	.	ID=g7382;
OY101441.1_Gymnocheta_viridis_genome_assembly,_chromosome:_2	AUGUSTUS	mRNA	48000697	48061009	0.67	+	.	ID=g7382.t1;Parent=g7382;
OY101441.1_Gymnocheta_viridis_genome_assembly,_chromosome:_2	AUGUSTUS	start_codon	48000697	48000699	.	+	0	ID=g7382.t1.start1;Parent=g7382.t1;
OY101441.1_Gymnocheta_viridis_genome_assembly,_chromosome:_2	AUGUSTUS	CDS	48000697	48001415	0.67	+	0	ID=g7382.t1.CDS1;Parent=g7382.t1;
OY101441.1_Gymnocheta_viridis_genome_assembly,_chromosome:_2	AUGUSTUS	exon	48000697	48001415	.	+	.	ID=g7382.t1.exon1;Parent=g7382.t1;
OY101441.1_Gymnocheta_viridis_genome_assembly,_chromosome:_2	AUGUSTUS	intron	48001416	48006774	1	+	.	ID=g7382.t1.intron1;Parent=g7382.t1;
OY101441.1_Gymnocheta_viridis_genome_assembly,_chromosome:_2	AUGUSTUS	CDS	48006775	48006913	1	+	1	ID=g7382.t1.CDS2;Parent=g7382.t1;
OY101441.1_Gymnocheta_viridis_genome_assembly,_chromosome:_2	AUGUSTUS	exon	48006775	48006913	.	+	.	ID=g7382.t1.exon2;Parent=g7382.t1;
OY101441.1_Gymnocheta_viridis_genome_assembly,_chromosome:_2	AUGUSTUS	intron	48006914	48018551	1	+	.	ID=g7382.t1.intron2;Parent=g7382.t1;
OY101441.1_Gymnocheta_viridis_genome_assembly,_chromosome:_2	AUGUSTUS	CDS	48018552	48018755	1	+	0	ID=g7382.t1.CDS3;Parent=g7382.t1;
OY101441.1_Gymnocheta_viridis_genome_assembly,_chromosome:_2	AUGUSTUS	exon	48018552	48018755	.	+	.	ID=g7382.t1.exon3;Parent=g7382.t1;
OY101441.1_Gymnocheta_viridis_genome_assembly,_chromosome:_2	AUGUSTUS	intron	48018756	48033160	1	+	.	ID=g7382.t1.intron3;Parent=g7382.t1;
OY101441.1_Gymnocheta_viridis_genome_assembly,_chromosome:_2	AUGUSTUS	CDS	48033161	48033287	1	+	0	ID=g7382.t1.CDS4;Parent=g7382.t1;
OY101441.1_Gymnocheta_viridis_genome_assembly,_chromosome:_2	AUGUSTUS	exon	48033161	48033287	.	+	.	ID=g7382.t1.exon4;Parent=g7382.t1;
OY101441.1_Gymnocheta_viridis_genome_assembly,_chromosome:_2	AUGUSTUS	intron	48033288	48043306	1	+	.	ID=g7382.t1.intron4;Parent=g7382.t1;
OY101441.1_Gymnocheta_viridis_genome_assembly,_chromosome:_2	AUGUSTUS	CDS	48043307	48043637	1	+	2	ID=g7382.t1.CDS5;Parent=g7382.t1;
OY101441.1_Gymnocheta_viridis_genome_assembly,_chromosome:_2	AUGUSTUS	exon	48043307	48043637	.	+	.	ID=g7382.t1.exon5;Parent=g7382.t1;
OY101441.1_Gymnocheta_viridis_genome_assembly,_chromosome:_2	AUGUSTUS	intron	48043638	48045449	1	+	.	ID=g7382.t1.intron5;Parent=g7382.t1;
OY101441.1_Gymnocheta_viridis_genome_assembly,_chromosome:_2	AUGUSTUS	CDS	48045450	48045630	1	+	1	ID=g7382.t1.CDS6;Parent=g7382.t1;
OY101441.1_Gymnocheta_viridis_genome_assembly,_chromosome:_2	AUGUSTUS	exon	48045450	48045630	.	+	.	ID=g7382.t1.exon6;Parent=g7382.t1;
OY101441.1_Gymnocheta_viridis_genome_assembly,_chromosome:_2	AUGUSTUS	intron	48045631	48045711	1	+	.	ID=g7382.t1.intron6;Parent=g7382.t1;
OY101441.1_Gymnocheta_viridis_genome_assembly,_chromosome:_2	AUGUSTUS	CDS	48045712	48046121	1	+	0	ID=g7382.t1.CDS7;Parent=g7382.t1;
OY101441.1_Gymnocheta_viridis_genome_assembly,_chromosome:_2	AUGUSTUS	exon	48045712	48046121	.	+	.	ID=g7382.t1.exon7;Parent=g7382.t1;
OY101441.1_Gymnocheta_viridis_genome_assembly,_chromosome:_2	AUGUSTUS	intron	48046122	48046229	1	+	.	ID=g7382.t1.intron7;Parent=g7382.t1;
OY101441.1_Gymnocheta_viridis_genome_assembly,_chromosome:_2	AUGUSTUS	CDS	48046230	48046523	1	+	1	ID=g7382.t1.CDS8;Parent=g7382.t1;
OY101441.1_Gymnocheta_viridis_genome_assembly,_chromosome:_2	AUGUSTUS	exon	48046230	48046523	.	+	.	ID=g7382.t1.exon8;Parent=g7382.t1;
OY101441.1_Gymnocheta_viridis_genome_assembly,_chromosome:_2	AUGUSTUS	intron	48046524	48051984	1	+	.	ID=g7382.t1.intron8;Parent=g7382.t1;
OY101441.1_Gymnocheta_viridis_genome_assembly,_chromosome:_2	AUGUSTUS	CDS	48051985	48052211	1	+	1	ID=g7382.t1.CDS9;Parent=g7382.t1;
OY101441.1_Gymnocheta_viridis_genome_assembly,_chromosome:_2	AUGUSTUS	exon	48051985	48052211	.	+	.	ID=g7382.t1.exon9;Parent=g7382.t1;
OY101441.1_Gymnocheta_viridis_genome_assembly,_chromosome:_2	AUGUSTUS	intron	48052212	48052287	1	+	.	ID=g7382.t1.intron9;Parent=g7382.t1;
OY101441.1_Gymnocheta_viridis_genome_assembly,_chromosome:_2	AUGUSTUS	CDS	48052288	48052500	1	+	2	ID=g7382.t1.CDS10;Parent=g7382.t1;
OY101441.1_Gymnocheta_viridis_genome_assembly,_chromosome:_2	AUGUSTUS	exon	48052288	48052500	.	+	.	ID=g7382.t1.exon10;Parent=g7382.t1;
OY101441.1_Gymnocheta_viridis_genome_assembly,_chromosome:_2	AUGUSTUS	intron	48052501	48053867	1	+	.	ID=g7382.t1.intron10;Parent=g7382.t1;
OY101441.1_Gymnocheta_viridis_genome_assembly,_chromosome:_2	AUGUSTUS	CDS	48053868	48053916	1	+	2	ID=g7382.t1.CDS11;Parent=g7382.t1;
OY101441.1_Gymnocheta_viridis_genome_assembly,_chromosome:_2	AUGUSTUS	exon	48053868	48053916	.	+	.	ID=g7382.t1.exon11;Parent=g7382.t1;
OY101441.1_Gymnocheta_viridis_genome_assembly,_chromosome:_2	AUGUSTUS	intron	48053917	48054036	1	+	.	ID=g7382.t1.intron11;Parent=g7382.t1;
OY101441.1_Gymnocheta_viridis_genome_assembly,_chromosome:_2	AUGUSTUS	CDS	48054037	48054090	1	+	1	ID=g7382.t1.CDS12;Parent=g7382.t1;
OY101441.1_Gymnocheta_viridis_genome_assembly,_chromosome:_2	AUGUSTUS	exon	48054037	48054090	.	+	.	ID=g7382.t1.exon12;Parent=g7382.t1;
OY101441.1_Gymnocheta_viridis_genome_assembly,_chromosome:_2	AUGUSTUS	intron	48054091	48057017	1	+	.	ID=g7382.t1.intron12;Parent=g7382.t1;
OY101441.1_Gymnocheta_viridis_genome_assembly,_chromosome:_2	AUGUSTUS	CDS	48057018	48057081	1	+	1	ID=g7382.t1.CDS13;Parent=g7382.t1;
OY101441.1_Gymnocheta_viridis_genome_assembly,_chromosome:_2	AUGUSTUS	exon	48057018	48057081	.	+	.	ID=g7382.t1.exon13;Parent=g7382.t1;
OY101441.1_Gymnocheta_viridis_genome_assembly,_chromosome:_2	AUGUSTUS	intron	48057082	48058920	1	+	.	ID=g7382.t1.intron13;Parent=g7382.t1;
OY101441.1_Gymnocheta_viridis_genome_assembly,_chromosome:_2	AUGUSTUS	CDS	48058921	48059078	1	+	0	ID=g7382.t1.CDS14;Parent=g7382.t1;
OY101441.1_Gymnocheta_viridis_genome_assembly,_chromosome:_2	AUGUSTUS	exon	48058921	48059078	.	+	.	ID=g7382.t1.exon14;Parent=g7382.t1;
OY101441.1_Gymnocheta_viridis_genome_assembly,_chromosome:_2	AUGUSTUS	intron	48059079	48060795	1	+	.	ID=g7382.t1.intron14;Parent=g7382.t1;
OY101441.1_Gymnocheta_viridis_genome_assembly,_chromosome:_2	AUGUSTUS	CDS	48060796	48061009	1	+	1	ID=g7382.t1.CDS15;Parent=g7382.t1;
OY101441.1_Gymnocheta_viridis_genome_assembly,_chromosome:_2	AUGUSTUS	exon	48060796	48061009	.	+	.	ID=g7382.t1.exon15;Parent=g7382.t1;
OY101441.1_Gymnocheta_viridis_genome_assembly,_chromosome:_2	AUGUSTUS	stop_codon	48061007	48061009	.	+	0	ID=g7382.t1.stop1;Parent=g7382.t1;
OY101441.1_Gymnocheta_viridis_genome_assembly,_chromosome:_2	AUGUSTUS	mRNA	48000697	48061009	0.68	+	.	ID=g7382.t2;Parent=g7382;
OY101441.1_Gymnocheta_viridis_genome_assembly,_chromosome:_2	AUGUSTUS	start_codon	48000697	48000699	.	+	0	ID=g7382.t2.start1;Parent=g7382.t2;
OY101441.1_Gymnocheta_viridis_genome_assembly,_chromosome:_2	AUGUSTUS	CDS	48000697	48001415	0.68	+	0	ID=g7382.t2.CDS1;Parent=g7382.t2;
OY101441.1_Gymnocheta_viridis_genome_assembly,_chromosome:_2	AUGUSTUS	exon	48000697	48001415	.	+	.	ID=g7382.t2.exon1;Parent=g7382.t2;
OY101441.1_Gymnocheta_viridis_genome_assembly,_chromosome:_2	AUGUSTUS	intron	48001416	48006774	1	+	.	ID=g7382.t2.intron1;Parent=g7382.t2;
OY101441.1_Gymnocheta_viridis_genome_assembly,_chromosome:_2	AUGUSTUS	CDS	48006775	48006913	1	+	1	ID=g7382.t2.CDS2;Parent=g7382.t2;
OY101441.1_Gymnocheta_viridis_genome_assembly,_chromosome:_2	AUGUSTUS	exon	48006775	48006913	.	+	.	ID=g7382.t2.exon2;Parent=g7382.t2;
OY101441.1_Gymnocheta_viridis_genome_assembly,_chromosome:_2	AUGUSTUS	intron	48006914	48018551	1	+	.	ID=g7382.t2.intron2;Parent=g7382.t2;
OY101441.1_Gymnocheta_viridis_genome_assembly,_chromosome:_2	AUGUSTUS	CDS	48018552	48018755	1	+	0	ID=g7382.t2.CDS3;Parent=g7382.t2;
OY101441.1_Gymnocheta_viridis_genome_assembly,_chromosome:_2	AUGUSTUS	exon	48018552	48018755	.	+	.	ID=g7382.t2.exon3;Parent=g7382.t2;
OY101441.1_Gymnocheta_viridis_genome_assembly,_chromosome:_2	AUGUSTUS	intron	48018756	48033160	1	+	.	ID=g7382.t2.intron3;Parent=g7382.t2;
OY101441.1_Gymnocheta_viridis_genome_assembly,_chromosome:_2	AUGUSTUS	CDS	48033161	48033287	1	+	0	ID=g7382.t2.CDS4;Parent=g7382.t2;
OY101441.1_Gymnocheta_viridis_genome_assembly,_chromosome:_2	AUGUSTUS	exon	48033161	48033287	.	+	.	ID=g7382.t2.exon4;Parent=g7382.t2;
OY101441.1_Gymnocheta_viridis_genome_assembly,_chromosome:_2	AUGUSTUS	intron	48033288	48043306	1	+	.	ID=g7382.t2.intron4;Parent=g7382.t2;
OY101441.1_Gymnocheta_viridis_genome_assembly,_chromosome:_2	AUGUSTUS	CDS	48043307	48043637	1	+	2	ID=g7382.t2.CDS5;Parent=g7382.t2;
OY101441.1_Gymnocheta_viridis_genome_assembly,_chromosome:_2	AUGUSTUS	exon	48043307	48043637	.	+	.	ID=g7382.t2.exon5;Parent=g7382.t2;
OY101441.1_Gymnocheta_viridis_genome_assembly,_chromosome:_2	AUGUSTUS	intron	48043638	48045449	1	+	.	ID=g7382.t2.intron5;Parent=g7382.t2;
OY101441.1_Gymnocheta_viridis_genome_assembly,_chromosome:_2	AUGUSTUS	CDS	48045450	48045630	1	+	1	ID=g7382.t2.CDS6;Parent=g7382.t2;
OY101441.1_Gymnocheta_viridis_genome_assembly,_chromosome:_2	AUGUSTUS	exon	48045450	48045630	.	+	.	ID=g7382.t2.exon6;Parent=g7382.t2;
OY101441.1_Gymnocheta_viridis_genome_assembly,_chromosome:_2	AUGUSTUS	intron	48045631	48045711	1	+	.	ID=g7382.t2.intron6;Parent=g7382.t2;
OY101441.1_Gymnocheta_viridis_genome_assembly,_chromosome:_2	AUGUSTUS	CDS	48045712	48046121	1	+	0	ID=g7382.t2.CDS7;Parent=g7382.t2;
OY101441.1_Gymnocheta_viridis_genome_assembly,_chromosome:_2	AUGUSTUS	exon	48045712	48046121	.	+	.	ID=g7382.t2.exon7;Parent=g7382.t2;
OY101441.1_Gymnocheta_viridis_genome_assembly,_chromosome:_2	AUGUSTUS	intron	48046122	48046229	1	+	.	ID=g7382.t2.intron7;Parent=g7382.t2;
OY101441.1_Gymnocheta_viridis_genome_assembly,_chromosome:_2	AUGUSTUS	CDS	48046230	48046523	1	+	1	ID=g7382.t2.CDS8;Parent=g7382.t2;
OY101441.1_Gymnocheta_viridis_genome_assembly,_chromosome:_2	AUGUSTUS	exon	48046230	48046523	.	+	.	ID=g7382.t2.exon8;Parent=g7382.t2;
OY101441.1_Gymnocheta_viridis_genome_assembly,_chromosome:_2	AUGUSTUS	intron	48046524	48051984	1	+	.	ID=g7382.t2.intron8;Parent=g7382.t2;
OY101441.1_Gymnocheta_viridis_genome_assembly,_chromosome:_2	AUGUSTUS	CDS	48051985	48052211	1	+	1	ID=g7382.t2.CDS9;Parent=g7382.t2;
OY101441.1_Gymnocheta_viridis_genome_assembly,_chromosome:_2	AUGUSTUS	exon	48051985	48052211	.	+	.	ID=g7382.t2.exon9;Parent=g7382.t2;
OY101441.1_Gymnocheta_viridis_genome_assembly,_chromosome:_2	AUGUSTUS	intron	48052212	48052287	1	+	.	ID=g7382.t2.intron9;Parent=g7382.t2;
OY101441.1_Gymnocheta_viridis_genome_assembly,_chromosome:_2	AUGUSTUS	CDS	48052288	48052500	1	+	2	ID=g7382.t2.CDS10;Parent=g7382.t2;
OY101441.1_Gymnocheta_viridis_genome_assembly,_chromosome:_2	AUGUSTUS	exon	48052288	48052500	.	+	.	ID=g7382.t2.exon10;Parent=g7382.t2;
OY101441.1_Gymnocheta_viridis_genome_assembly,_chromosome:_2	AUGUSTUS	intron	48052501	48053867	1	+	.	ID=g7382.t2.intron10;Parent=g7382.t2;
OY101441.1_Gymnocheta_viridis_genome_assembly,_chromosome:_2	AUGUSTUS	CDS	48053868	48053916	1	+	2	ID=g7382.t2.CDS11;Parent=g7382.t2;
OY101441.1_Gymnocheta_viridis_genome_assembly,_chromosome:_2	AUGUSTUS	exon	48053868	48053916	.	+	.	ID=g7382.t2.exon11;Parent=g7382.t2;
OY101441.1_Gymnocheta_viridis_genome_assembly,_chromosome:_2	AUGUSTUS	intron	48053917	48057017	1	+	.	ID=g7382.t2.intron11;Parent=g7382.t2;
OY101441.1_Gymnocheta_viridis_genome_assembly,_chromosome:_2	AUGUSTUS	CDS	48057018	48057081	1	+	1	ID=g7382.t2.CDS12;Parent=g7382.t2;
OY101441.1_Gymnocheta_viridis_genome_assembly,_chromosome:_2	AUGUSTUS	exon	48057018	48057081	.	+	.	ID=g7382.t2.exon12;Parent=g7382.t2;
OY101441.1_Gymnocheta_viridis_genome_assembly,_chromosome:_2	AUGUSTUS	intron	48057082	48058920	1	+	.	ID=g7382.t2.intron12;Parent=g7382.t2;
OY101441.1_Gymnocheta_viridis_genome_assembly,_chromosome:_2	AUGUSTUS	CDS	48058921	48059078	1	+	0	ID=g7382.t2.CDS13;Parent=g7382.t2;
OY101441.1_Gymnocheta_viridis_genome_assembly,_chromosome:_2	AUGUSTUS	exon	48058921	48059078	.	+	.	ID=g7382.t2.exon13;Parent=g7382.t2;
OY101441.1_Gymnocheta_viridis_genome_assembly,_chromosome:_2	AUGUSTUS	intron	48059079	48060795	1	+	.	ID=g7382.t2.intron13;Parent=g7382.t2;
OY101441.1_Gymnocheta_viridis_genome_assembly,_chromosome:_2	AUGUSTUS	CDS	48060796	48061009	1	+	1	ID=g7382.t2.CDS14;Parent=g7382.t2;
OY101441.1_Gymnocheta_viridis_genome_assembly,_chromosome:_2	AUGUSTUS	exon	48060796	48061009	.	+	.	ID=g7382.t2.exon14;Parent=g7382.t2;
OY101441.1_Gymnocheta_viridis_genome_assembly,_chromosome:_2	AUGUSTUS	stop_codon	48061007	48061009	.	+	0	ID=g7382.t2.stop1;Parent=g7382.t2;
OY101441.1_Gymnocheta_viridis_genome_assembly,_chromosome:_2	AUGUSTUS	gene	48076675	48082856	.	-	.	ID=g7383;
OY101441.1_Gymnocheta_viridis_genome_assembly,_chromosome:_2	AUGUSTUS	mRNA	48076675	48082856	1	-	.	ID=g7383.t1;Parent=g7383;
OY101441.1_Gymnocheta_viridis_genome_assembly,_chromosome:_2	AUGUSTUS	stop_codon	48076675	48076677	.	-	0	ID=g7383.t1.stop1;Parent=g7383.t1;
OY101441.1_Gymnocheta_viridis_genome_assembly,_chromosome:_2	AUGUSTUS	CDS	48076675	48077285	1	-	2	ID=g7383.t1.CDS1;Parent=g7383.t1;
OY101441.1_Gymnocheta_viridis_genome_assembly,_chromosome:_2	AUGUSTUS	exon	48076675	48077285	.	-	.	ID=g7383.t1.exon1;Parent=g7383.t1;
OY101441.1_Gymnocheta_viridis_genome_assembly,_chromosome:_2	AUGUSTUS	intron	48077286	48081631	1	-	.	ID=g7383.t1.intron1;Parent=g7383.t1;
OY101441.1_Gymnocheta_viridis_genome_assembly,_chromosome:_2	AUGUSTUS	CDS	48081632	48081815	1	-	0	ID=g7383.t1.CDS2;Parent=g7383.t1;
OY101441.1_Gymnocheta_viridis_genome_assembly,_chromosome:_2	AUGUSTUS	exon	48081632	48081815	.	-	.	ID=g7383.t1.exon2;Parent=g7383.t1;
OY101441.1_Gymnocheta_viridis_genome_assembly,_chromosome:_2	AUGUSTUS	intron	48081816	48081888	1	-	.	ID=g7383.t1.intron2;Parent=g7383.t1;
OY101441.1_Gymnocheta_viridis_genome_assembly,_chromosome:_2	AUGUSTUS	CDS	48081889	48082021	1	-	1	ID=g7383.t1.CDS3;Parent=g7383.t1;
OY101441.1_Gymnocheta_viridis_genome_assembly,_chromosome:_2	AUGUSTUS	exon	48081889	48082021	.	-	.	ID=g7383.t1.exon3;Parent=g7383.t1;
OY101441.1_Gymnocheta_viridis_genome_assembly,_chromosome:_2	AUGUSTUS	intron	48082022	48082089	1	-	.	ID=g7383.t1.intron3;Parent=g7383.t1;
OY101441.1_Gymnocheta_viridis_genome_assembly,_chromosome:_2	AUGUSTUS	CDS	48082090	48082118	1	-	0	ID=g7383.t1.CDS4;Parent=g7383.t1;
OY101441.1_Gymnocheta_viridis_genome_assembly,_chromosome:_2	AUGUSTUS	exon	48082090	48082118	.	-	.	ID=g7383.t1.exon4;Parent=g7383.t1;
OY101441.1_Gymnocheta_viridis_genome_assembly,_chromosome:_2	AUGUSTUS	intron	48082119	48082178	1	-	.	ID=g7383.t1.intron4;Parent=g7383.t1;
OY101441.1_Gymnocheta_viridis_genome_assembly,_chromosome:_2	AUGUSTUS	CDS	48082179	48082856	1	-	0	ID=g7383.t1.CDS5;Parent=g7383.t1;
OY101441.1_Gymnocheta_viridis_genome_assembly,_chromosome:_2	AUGUSTUS	exon	48082179	48082856	.	-	.	ID=g7383.t1.exon5;Parent=g7383.t1;
OY101441.1_Gymnocheta_viridis_genome_assembly,_chromosome:_2	AUGUSTUS	start_codon	48082854	48082856	.	-	0	ID=g7383.t1.start1;Parent=g7383.t1;
OY101441.1_Gymnocheta_viridis_genome_assembly,_chromosome:_2	AUGUSTUS	gene	48083727	48086583	.	+	.	ID=g7384;
OY101441.1_Gymnocheta_viridis_genome_assembly,_chromosome:_2	AUGUSTUS	mRNA	48083727	48086583	1	+	.	ID=g7384.t1;Parent=g7384;
OY101441.1_Gymnocheta_viridis_genome_assembly,_chromosome:_2	AUGUSTUS	start_codon	48083727	48083729	.	+	0	ID=g7384.t1.start1;Parent=g7384.t1;
OY101441.1_Gymnocheta_viridis_genome_assembly,_chromosome:_2	AUGUSTUS	CDS	48083727	48084542	1	+	0	ID=g7384.t1.CDS1;Parent=g7384.t1;
OY101441.1_Gymnocheta_viridis_genome_assembly,_chromosome:_2	AUGUSTUS	exon	48083727	48084542	.	+	.	ID=g7384.t1.exon1;Parent=g7384.t1;
OY101441.1_Gymnocheta_viridis_genome_assembly,_chromosome:_2	AUGUSTUS	intron	48084543	48085050	1	+	.	ID=g7384.t1.intron1;Parent=g7384.t1;
OY101441.1_Gymnocheta_viridis_genome_assembly,_chromosome:_2	AUGUSTUS	CDS	48085051	48085283	1	+	0	ID=g7384.t1.CDS2;Parent=g7384.t1;
OY101441.1_Gymnocheta_viridis_genome_assembly,_chromosome:_2	AUGUSTUS	exon	48085051	48085283	.	+	.	ID=g7384.t1.exon2;Parent=g7384.t1;
OY101441.1_Gymnocheta_viridis_genome_assembly,_chromosome:_2	AUGUSTUS	intron	48085284	48085347	1	+	.	ID=g7384.t1.intron2;Parent=g7384.t1;
OY101441.1_Gymnocheta_viridis_genome_assembly,_chromosome:_2	AUGUSTUS	CDS	48085348	48085658	1	+	1	ID=g7384.t1.CDS3;Parent=g7384.t1;
OY101441.1_Gymnocheta_viridis_genome_assembly,_chromosome:_2	AUGUSTUS	exon	48085348	48085658	.	+	.	ID=g7384.t1.exon3;Parent=g7384.t1;
OY101441.1_Gymnocheta_viridis_genome_assembly,_chromosome:_2	AUGUSTUS	intron	48085659	48085717	1	+	.	ID=g7384.t1.intron3;Parent=g7384.t1;
OY101441.1_Gymnocheta_viridis_genome_assembly,_chromosome:_2	AUGUSTUS	CDS	48085718	48086583	1	+	2	ID=g7384.t1.CDS4;Parent=g7384.t1;
OY101441.1_Gymnocheta_viridis_genome_assembly,_chromosome:_2	AUGUSTUS	exon	48085718	48086583	.	+	.	ID=g7384.t1.exon4;Parent=g7384.t1;
OY101441.1_Gymnocheta_viridis_genome_assembly,_chromosome:_2	AUGUSTUS	stop_codon	48086581	48086583	.	+	0	ID=g7384.t1.stop1;Parent=g7384.t1;
OY101441.1_Gymnocheta_viridis_genome_assembly,_chromosome:_2	AUGUSTUS	gene	48087426	48095759	.	+	.	ID=g7385;
OY101441.1_Gymnocheta_viridis_genome_assembly,_chromosome:_2	AUGUSTUS	mRNA	48087426	48095759	1	+	.	ID=g7385.t1;Parent=g7385;
OY101441.1_Gymnocheta_viridis_genome_assembly,_chromosome:_2	AUGUSTUS	start_codon	48087426	48087428	.	+	0	ID=g7385.t1.start1;Parent=g7385.t1;
OY101441.1_Gymnocheta_viridis_genome_assembly,_chromosome:_2	AUGUSTUS	CDS	48087426	48088497	1	+	0	ID=g7385.t1.CDS1;Parent=g7385.t1;
OY101441.1_Gymnocheta_viridis_genome_assembly,_chromosome:_2	AUGUSTUS	exon	48087426	48088497	.	+	.	ID=g7385.t1.exon1;Parent=g7385.t1;
OY101441.1_Gymnocheta_viridis_genome_assembly,_chromosome:_2	AUGUSTUS	intron	48088498	48092755	1	+	.	ID=g7385.t1.intron1;Parent=g7385.t1;
OY101441.1_Gymnocheta_viridis_genome_assembly,_chromosome:_2	AUGUSTUS	CDS	48092756	48092994	1	+	2	ID=g7385.t1.CDS2;Parent=g7385.t1;
OY101441.1_Gymnocheta_viridis_genome_assembly,_chromosome:_2	AUGUSTUS	exon	48092756	48092994	.	+	.	ID=g7385.t1.exon2;Parent=g7385.t1;
OY101441.1_Gymnocheta_viridis_genome_assembly,_chromosome:_2	AUGUSTUS	intron	48092995	48093065	1	+	.	ID=g7385.t1.intron2;Parent=g7385.t1;
OY101441.1_Gymnocheta_viridis_genome_assembly,_chromosome:_2	AUGUSTUS	CDS	48093066	48093289	1	+	0	ID=g7385.t1.CDS3;Parent=g7385.t1;
OY101441.1_Gymnocheta_viridis_genome_assembly,_chromosome:_2	AUGUSTUS	exon	48093066	48093289	.	+	.	ID=g7385.t1.exon3;Parent=g7385.t1;
OY101441.1_Gymnocheta_viridis_genome_assembly,_chromosome:_2	AUGUSTUS	intron	48093290	48093346	1	+	.	ID=g7385.t1.intron3;Parent=g7385.t1;
OY101441.1_Gymnocheta_viridis_genome_assembly,_chromosome:_2	AUGUSTUS	CDS	48093347	48093642	1	+	1	ID=g7385.t1.CDS4;Parent=g7385.t1;
OY101441.1_Gymnocheta_viridis_genome_assembly,_chromosome:_2	AUGUSTUS	exon	48093347	48093642	.	+	.	ID=g7385.t1.exon4;Parent=g7385.t1;
OY101441.1_Gymnocheta_viridis_genome_assembly,_chromosome:_2	AUGUSTUS	intron	48093643	48093730	1	+	.	ID=g7385.t1.intron4;Parent=g7385.t1;
OY101441.1_Gymnocheta_viridis_genome_assembly,_chromosome:_2	AUGUSTUS	CDS	48093731	48094097	1	+	2	ID=g7385.t1.CDS5;Parent=g7385.t1;
OY101441.1_Gymnocheta_viridis_genome_assembly,_chromosome:_2	AUGUSTUS	exon	48093731	48094097	.	+	.	ID=g7385.t1.exon5;Parent=g7385.t1;
OY101441.1_Gymnocheta_viridis_genome_assembly,_chromosome:_2	AUGUSTUS	intron	48094098	48094168	1	+	.	ID=g7385.t1.intron5;Parent=g7385.t1;
OY101441.1_Gymnocheta_viridis_genome_assembly,_chromosome:_2	AUGUSTUS	CDS	48094169	48094337	1	+	1	ID=g7385.t1.CDS6;Parent=g7385.t1;
OY101441.1_Gymnocheta_viridis_genome_assembly,_chromosome:_2	AUGUSTUS	exon	48094169	48094337	.	+	.	ID=g7385.t1.exon6;Parent=g7385.t1;
OY101441.1_Gymnocheta_viridis_genome_assembly,_chromosome:_2	AUGUSTUS	intron	48094338	48094470	1	+	.	ID=g7385.t1.intron6;Parent=g7385.t1;
OY101441.1_Gymnocheta_viridis_genome_assembly,_chromosome:_2	AUGUSTUS	CDS	48094471	48094664	1	+	0	ID=g7385.t1.CDS7;Parent=g7385.t1;
OY101441.1_Gymnocheta_viridis_genome_assembly,_chromosome:_2	AUGUSTUS	exon	48094471	48094664	.	+	.	ID=g7385.t1.exon7;Parent=g7385.t1;
OY101441.1_Gymnocheta_viridis_genome_assembly,_chromosome:_2	AUGUSTUS	intron	48094665	48094724	1	+	.	ID=g7385.t1.intron7;Parent=g7385.t1;
OY101441.1_Gymnocheta_viridis_genome_assembly,_chromosome:_2	AUGUSTUS	CDS	48094725	48095187	1	+	1	ID=g7385.t1.CDS8;Parent=g7385.t1;
OY101441.1_Gymnocheta_viridis_genome_assembly,_chromosome:_2	AUGUSTUS	exon	48094725	48095187	.	+	.	ID=g7385.t1.exon8;Parent=g7385.t1;
OY101441.1_Gymnocheta_viridis_genome_assembly,_chromosome:_2	AUGUSTUS	intron	48095188	48095246	1	+	.	ID=g7385.t1.intron8;Parent=g7385.t1;
OY101441.1_Gymnocheta_viridis_genome_assembly,_chromosome:_2	AUGUSTUS	CDS	48095247	48095759	1	+	0	ID=g7385.t1.CDS9;Parent=g7385.t1;
OY101441.1_Gymnocheta_viridis_genome_assembly,_chromosome:_2	AUGUSTUS	exon	48095247	48095759	.	+	.	ID=g7385.t1.exon9;Parent=g7385.t1;
OY101441.1_Gymnocheta_viridis_genome_assembly,_chromosome:_2	AUGUSTUS	stop_codon	48095757	48095759	.	+	0	ID=g7385.t1.stop1;Parent=g7385.t1;
OY101441.1_Gymnocheta_viridis_genome_assembly,_chromosome:_2	AUGUSTUS	gene	48101403	48134871	.	-	.	ID=g7386;
OY101441.1_Gymnocheta_viridis_genome_assembly,_chromosome:_2	AUGUSTUS	mRNA	48101403	48134871	1	-	.	ID=g7386.t1;Parent=g7386;
OY101441.1_Gymnocheta_viridis_genome_assembly,_chromosome:_2	AUGUSTUS	stop_codon	48101403	48101405	.	-	0	ID=g7386.t1.stop1;Parent=g7386.t1;
OY101441.1_Gymnocheta_viridis_genome_assembly,_chromosome:_2	AUGUSTUS	CDS	48101403	48101597	1	-	0	ID=g7386.t1.CDS1;Parent=g7386.t1;
OY101441.1_Gymnocheta_viridis_genome_assembly,_chromosome:_2	AUGUSTUS	exon	48101403	48101597	.	-	.	ID=g7386.t1.exon1;Parent=g7386.t1;
OY101441.1_Gymnocheta_viridis_genome_assembly,_chromosome:_2	AUGUSTUS	intron	48101598	48104353	1	-	.	ID=g7386.t1.intron1;Parent=g7386.t1;
OY101441.1_Gymnocheta_viridis_genome_assembly,_chromosome:_2	AUGUSTUS	CDS	48104354	48104696	1	-	1	ID=g7386.t1.CDS2;Parent=g7386.t1;
OY101441.1_Gymnocheta_viridis_genome_assembly,_chromosome:_2	AUGUSTUS	exon	48104354	48104696	.	-	.	ID=g7386.t1.exon2;Parent=g7386.t1;
OY101441.1_Gymnocheta_viridis_genome_assembly,_chromosome:_2	AUGUSTUS	intron	48104697	48104766	1	-	.	ID=g7386.t1.intron2;Parent=g7386.t1;
OY101441.1_Gymnocheta_viridis_genome_assembly,_chromosome:_2	AUGUSTUS	CDS	48104767	48104892	1	-	1	ID=g7386.t1.CDS3;Parent=g7386.t1;
OY101441.1_Gymnocheta_viridis_genome_assembly,_chromosome:_2	AUGUSTUS	exon	48104767	48104892	.	-	.	ID=g7386.t1.exon3;Parent=g7386.t1;
OY101441.1_Gymnocheta_viridis_genome_assembly,_chromosome:_2	AUGUSTUS	intron	48104893	48104954	1	-	.	ID=g7386.t1.intron3;Parent=g7386.t1;
OY101441.1_Gymnocheta_viridis_genome_assembly,_chromosome:_2	AUGUSTUS	CDS	48104955	48105148	1	-	0	ID=g7386.t1.CDS4;Parent=g7386.t1;
OY101441.1_Gymnocheta_viridis_genome_assembly,_chromosome:_2	AUGUSTUS	exon	48104955	48105148	.	-	.	ID=g7386.t1.exon4;Parent=g7386.t1;
OY101441.1_Gymnocheta_viridis_genome_assembly,_chromosome:_2	AUGUSTUS	intron	48105149	48105981	1	-	.	ID=g7386.t1.intron4;Parent=g7386.t1;
OY101441.1_Gymnocheta_viridis_genome_assembly,_chromosome:_2	AUGUSTUS	CDS	48105982	48106314	1	-	0	ID=g7386.t1.CDS5;Parent=g7386.t1;
OY101441.1_Gymnocheta_viridis_genome_assembly,_chromosome:_2	AUGUSTUS	exon	48105982	48106314	.	-	.	ID=g7386.t1.exon5;Parent=g7386.t1;
OY101441.1_Gymnocheta_viridis_genome_assembly,_chromosome:_2	AUGUSTUS	intron	48106315	48106623	1	-	.	ID=g7386.t1.intron5;Parent=g7386.t1;
OY101441.1_Gymnocheta_viridis_genome_assembly,_chromosome:_2	AUGUSTUS	CDS	48106624	48106778	1	-	2	ID=g7386.t1.CDS6;Parent=g7386.t1;
OY101441.1_Gymnocheta_viridis_genome_assembly,_chromosome:_2	AUGUSTUS	exon	48106624	48106778	.	-	.	ID=g7386.t1.exon6;Parent=g7386.t1;
OY101441.1_Gymnocheta_viridis_genome_assembly,_chromosome:_2	AUGUSTUS	intron	48106779	48111057	1	-	.	ID=g7386.t1.intron6;Parent=g7386.t1;
OY101441.1_Gymnocheta_viridis_genome_assembly,_chromosome:_2	AUGUSTUS	CDS	48111058	48111209	1	-	1	ID=g7386.t1.CDS7;Parent=g7386.t1;
OY101441.1_Gymnocheta_viridis_genome_assembly,_chromosome:_2	AUGUSTUS	exon	48111058	48111209	.	-	.	ID=g7386.t1.exon7;Parent=g7386.t1;
OY101441.1_Gymnocheta_viridis_genome_assembly,_chromosome:_2	AUGUSTUS	intron	48111210	48111355	1	-	.	ID=g7386.t1.intron7;Parent=g7386.t1;
OY101441.1_Gymnocheta_viridis_genome_assembly,_chromosome:_2	AUGUSTUS	CDS	48111356	48111528	1	-	0	ID=g7386.t1.CDS8;Parent=g7386.t1;
OY101441.1_Gymnocheta_viridis_genome_assembly,_chromosome:_2	AUGUSTUS	exon	48111356	48111528	.	-	.	ID=g7386.t1.exon8;Parent=g7386.t1;
OY101441.1_Gymnocheta_viridis_genome_assembly,_chromosome:_2	AUGUSTUS	intron	48111529	48115047	1	-	.	ID=g7386.t1.intron8;Parent=g7386.t1;
OY101441.1_Gymnocheta_viridis_genome_assembly,_chromosome:_2	AUGUSTUS	CDS	48115048	48115259	1	-	2	ID=g7386.t1.CDS9;Parent=g7386.t1;
OY101441.1_Gymnocheta_viridis_genome_assembly,_chromosome:_2	AUGUSTUS	exon	48115048	48115259	.	-	.	ID=g7386.t1.exon9;Parent=g7386.t1;
OY101441.1_Gymnocheta_viridis_genome_assembly,_chromosome:_2	AUGUSTUS	intron	48115260	48134654	1	-	.	ID=g7386.t1.intron9;Parent=g7386.t1;
OY101441.1_Gymnocheta_viridis_genome_assembly,_chromosome:_2	AUGUSTUS	CDS	48134655	48134871	1	-	0	ID=g7386.t1.CDS10;Parent=g7386.t1;
OY101441.1_Gymnocheta_viridis_genome_assembly,_chromosome:_2	AUGUSTUS	exon	48134655	48134871	.	-	.	ID=g7386.t1.exon10;Parent=g7386.t1;
OY101441.1_Gymnocheta_viridis_genome_assembly,_chromosome:_2	AUGUSTUS	start_codon	48134869	48134871	.	-	0	ID=g7386.t1.start1;Parent=g7386.t1;
OY101441.1_Gymnocheta_viridis_genome_assembly,_chromosome:_2	AUGUSTUS	gene	48146126	48156025	.	-	.	ID=g7387;
OY101441.1_Gymnocheta_viridis_genome_assembly,_chromosome:_2	AUGUSTUS	mRNA	48146126	48156025	1	-	.	ID=g7387.t1;Parent=g7387;
OY101441.1_Gymnocheta_viridis_genome_assembly,_chromosome:_2	AUGUSTUS	stop_codon	48146126	48146128	.	-	0	ID=g7387.t1.stop1;Parent=g7387.t1;
OY101441.1_Gymnocheta_viridis_genome_assembly,_chromosome:_2	AUGUSTUS	CDS	48146126	48146278	1	-	0	ID=g7387.t1.CDS1;Parent=g7387.t1;
OY101441.1_Gymnocheta_viridis_genome_assembly,_chromosome:_2	AUGUSTUS	exon	48146126	48146278	.	-	.	ID=g7387.t1.exon1;Parent=g7387.t1;
OY101441.1_Gymnocheta_viridis_genome_assembly,_chromosome:_2	AUGUSTUS	intron	48146279	48150818	1	-	.	ID=g7387.t1.intron1;Parent=g7387.t1;
OY101441.1_Gymnocheta_viridis_genome_assembly,_chromosome:_2	AUGUSTUS	CDS	48150819	48152459	1	-	0	ID=g7387.t1.CDS2;Parent=g7387.t1;
OY101441.1_Gymnocheta_viridis_genome_assembly,_chromosome:_2	AUGUSTUS	exon	48150819	48152459	.	-	.	ID=g7387.t1.exon2;Parent=g7387.t1;
OY101441.1_Gymnocheta_viridis_genome_assembly,_chromosome:_2	AUGUSTUS	intron	48152460	48152527	1	-	.	ID=g7387.t1.intron2;Parent=g7387.t1;
OY101441.1_Gymnocheta_viridis_genome_assembly,_chromosome:_2	AUGUSTUS	CDS	48152528	48153490	1	-	0	ID=g7387.t1.CDS3;Parent=g7387.t1;
OY101441.1_Gymnocheta_viridis_genome_assembly,_chromosome:_2	AUGUSTUS	exon	48152528	48153490	.	-	.	ID=g7387.t1.exon3;Parent=g7387.t1;
OY101441.1_Gymnocheta_viridis_genome_assembly,_chromosome:_2	AUGUSTUS	intron	48153491	48155656	1	-	.	ID=g7387.t1.intron3;Parent=g7387.t1;
OY101441.1_Gymnocheta_viridis_genome_assembly,_chromosome:_2	AUGUSTUS	CDS	48155657	48156025	1	-	0	ID=g7387.t1.CDS4;Parent=g7387.t1;
OY101441.1_Gymnocheta_viridis_genome_assembly,_chromosome:_2	AUGUSTUS	exon	48155657	48156025	.	-	.	ID=g7387.t1.exon4;Parent=g7387.t1;
OY101441.1_Gymnocheta_viridis_genome_assembly,_chromosome:_2	AUGUSTUS	start_codon	48156023	48156025	.	-	0	ID=g7387.t1.start1;Parent=g7387.t1;
OY101441.1_Gymnocheta_viridis_genome_assembly,_chromosome:_2	AUGUSTUS	gene	48178876	48185994	.	-	.	ID=g7388;
OY101441.1_Gymnocheta_viridis_genome_assembly,_chromosome:_2	AUGUSTUS	mRNA	48178876	48179638	0.96	-	.	ID=g7388.t1;Parent=g7388;
OY101441.1_Gymnocheta_viridis_genome_assembly,_chromosome:_2	AUGUSTUS	stop_codon	48178876	48178878	.	-	0	ID=g7388.t1.stop1;Parent=g7388.t1;
OY101441.1_Gymnocheta_viridis_genome_assembly,_chromosome:_2	AUGUSTUS	CDS	48178876	48179218	0.96	-	1	ID=g7388.t1.CDS1;Parent=g7388.t1;
OY101441.1_Gymnocheta_viridis_genome_assembly,_chromosome:_2	AUGUSTUS	exon	48178876	48179218	.	-	.	ID=g7388.t1.exon1;Parent=g7388.t1;
OY101441.1_Gymnocheta_viridis_genome_assembly,_chromosome:_2	AUGUSTUS	intron	48179219	48179633	0.96	-	.	ID=g7388.t1.intron1;Parent=g7388.t1;
OY101441.1_Gymnocheta_viridis_genome_assembly,_chromosome:_2	AUGUSTUS	CDS	48179634	48179638	0.96	-	0	ID=g7388.t1.CDS2;Parent=g7388.t1;
OY101441.1_Gymnocheta_viridis_genome_assembly,_chromosome:_2	AUGUSTUS	exon	48179634	48179638	.	-	.	ID=g7388.t1.exon2;Parent=g7388.t1;
OY101441.1_Gymnocheta_viridis_genome_assembly,_chromosome:_2	AUGUSTUS	start_codon	48179636	48179638	.	-	0	ID=g7388.t1.start1;Parent=g7388.t1;
OY101441.1_Gymnocheta_viridis_genome_assembly,_chromosome:_2	AUGUSTUS	mRNA	48178876	48185994	0.51	-	.	ID=g7388.t2;Parent=g7388;
OY101441.1_Gymnocheta_viridis_genome_assembly,_chromosome:_2	AUGUSTUS	stop_codon	48178876	48178878	.	-	0	ID=g7388.t2.stop1;Parent=g7388.t2;
OY101441.1_Gymnocheta_viridis_genome_assembly,_chromosome:_2	AUGUSTUS	CDS	48178876	48179218	0.92	-	1	ID=g7388.t2.CDS1;Parent=g7388.t2;
OY101441.1_Gymnocheta_viridis_genome_assembly,_chromosome:_2	AUGUSTUS	exon	48178876	48179218	.	-	.	ID=g7388.t2.exon1;Parent=g7388.t2;
OY101441.1_Gymnocheta_viridis_genome_assembly,_chromosome:_2	AUGUSTUS	intron	48179219	48185962	0.77	-	.	ID=g7388.t2.intron1;Parent=g7388.t2;
OY101441.1_Gymnocheta_viridis_genome_assembly,_chromosome:_2	AUGUSTUS	CDS	48185963	48185994	0.51	-	0	ID=g7388.t2.CDS2;Parent=g7388.t2;
OY101441.1_Gymnocheta_viridis_genome_assembly,_chromosome:_2	AUGUSTUS	exon	48185963	48185994	.	-	.	ID=g7388.t2.exon2;Parent=g7388.t2;
OY101441.1_Gymnocheta_viridis_genome_assembly,_chromosome:_2	AUGUSTUS	start_codon	48185992	48185994	.	-	0	ID=g7388.t2.start1;Parent=g7388.t2;
OY101441.1_Gymnocheta_viridis_genome_assembly,_chromosome:_2	AUGUSTUS	gene	48186455	48188634	.	+	.	ID=g7389;
OY101441.1_Gymnocheta_viridis_genome_assembly,_chromosome:_2	AUGUSTUS	mRNA	48186455	48188634	1	+	.	ID=g7389.t1;Parent=g7389;
OY101441.1_Gymnocheta_viridis_genome_assembly,_chromosome:_2	AUGUSTUS	start_codon	48186455	48186457	.	+	0	ID=g7389.t1.start1;Parent=g7389.t1;
OY101441.1_Gymnocheta_viridis_genome_assembly,_chromosome:_2	AUGUSTUS	CDS	48186455	48186592	1	+	0	ID=g7389.t1.CDS1;Parent=g7389.t1;
OY101441.1_Gymnocheta_viridis_genome_assembly,_chromosome:_2	AUGUSTUS	exon	48186455	48186592	.	+	.	ID=g7389.t1.exon1;Parent=g7389.t1;
OY101441.1_Gymnocheta_viridis_genome_assembly,_chromosome:_2	AUGUSTUS	intron	48186593	48186657	1	+	.	ID=g7389.t1.intron1;Parent=g7389.t1;
OY101441.1_Gymnocheta_viridis_genome_assembly,_chromosome:_2	AUGUSTUS	CDS	48186658	48186805	1	+	0	ID=g7389.t1.CDS2;Parent=g7389.t1;
OY101441.1_Gymnocheta_viridis_genome_assembly,_chromosome:_2	AUGUSTUS	exon	48186658	48186805	.	+	.	ID=g7389.t1.exon2;Parent=g7389.t1;
OY101441.1_Gymnocheta_viridis_genome_assembly,_chromosome:_2	AUGUSTUS	intron	48186806	48186860	1	+	.	ID=g7389.t1.intron2;Parent=g7389.t1;
OY101441.1_Gymnocheta_viridis_genome_assembly,_chromosome:_2	AUGUSTUS	CDS	48186861	48187030	1	+	2	ID=g7389.t1.CDS3;Parent=g7389.t1;
OY101441.1_Gymnocheta_viridis_genome_assembly,_chromosome:_2	AUGUSTUS	exon	48186861	48187030	.	+	.	ID=g7389.t1.exon3;Parent=g7389.t1;
OY101441.1_Gymnocheta_viridis_genome_assembly,_chromosome:_2	AUGUSTUS	intron	48187031	48187088	1	+	.	ID=g7389.t1.intron3;Parent=g7389.t1;
OY101441.1_Gymnocheta_viridis_genome_assembly,_chromosome:_2	AUGUSTUS	CDS	48187089	48187278	1	+	0	ID=g7389.t1.CDS4;Parent=g7389.t1;
OY101441.1_Gymnocheta_viridis_genome_assembly,_chromosome:_2	AUGUSTUS	exon	48187089	48187278	.	+	.	ID=g7389.t1.exon4;Parent=g7389.t1;
OY101441.1_Gymnocheta_viridis_genome_assembly,_chromosome:_2	AUGUSTUS	intron	48187279	48187787	1	+	.	ID=g7389.t1.intron4;Parent=g7389.t1;
OY101441.1_Gymnocheta_viridis_genome_assembly,_chromosome:_2	AUGUSTUS	CDS	48187788	48188355	1	+	2	ID=g7389.t1.CDS5;Parent=g7389.t1;
OY101441.1_Gymnocheta_viridis_genome_assembly,_chromosome:_2	AUGUSTUS	exon	48187788	48188355	.	+	.	ID=g7389.t1.exon5;Parent=g7389.t1;
OY101441.1_Gymnocheta_viridis_genome_assembly,_chromosome:_2	AUGUSTUS	intron	48188356	48188417	1	+	.	ID=g7389.t1.intron5;Parent=g7389.t1;
OY101441.1_Gymnocheta_viridis_genome_assembly,_chromosome:_2	AUGUSTUS	CDS	48188418	48188634	1	+	1	ID=g7389.t1.CDS6;Parent=g7389.t1;
OY101441.1_Gymnocheta_viridis_genome_assembly,_chromosome:_2	AUGUSTUS	exon	48188418	48188634	.	+	.	ID=g7389.t1.exon6;Parent=g7389.t1;
OY101441.1_Gymnocheta_viridis_genome_assembly,_chromosome:_2	AUGUSTUS	stop_codon	48188632	48188634	.	+	0	ID=g7389.t1.stop1;Parent=g7389.t1;
OY101441.1_Gymnocheta_viridis_genome_assembly,_chromosome:_2	AUGUSTUS	gene	48190431	48194098	.	-	.	ID=g7390;
OY101441.1_Gymnocheta_viridis_genome_assembly,_chromosome:_2	AUGUSTUS	mRNA	48190431	48194098	1	-	.	ID=g7390.t1;Parent=g7390;
OY101441.1_Gymnocheta_viridis_genome_assembly,_chromosome:_2	AUGUSTUS	stop_codon	48190431	48190433	.	-	0	ID=g7390.t1.stop1;Parent=g7390.t1;
OY101441.1_Gymnocheta_viridis_genome_assembly,_chromosome:_2	AUGUSTUS	CDS	48190431	48191857	1	-	2	ID=g7390.t1.CDS1;Parent=g7390.t1;
OY101441.1_Gymnocheta_viridis_genome_assembly,_chromosome:_2	AUGUSTUS	exon	48190431	48191857	.	-	.	ID=g7390.t1.exon1;Parent=g7390.t1;
OY101441.1_Gymnocheta_viridis_genome_assembly,_chromosome:_2	AUGUSTUS	intron	48191858	48193846	1	-	.	ID=g7390.t1.intron1;Parent=g7390.t1;
OY101441.1_Gymnocheta_viridis_genome_assembly,_chromosome:_2	AUGUSTUS	CDS	48193847	48194011	1	-	2	ID=g7390.t1.CDS2;Parent=g7390.t1;
OY101441.1_Gymnocheta_viridis_genome_assembly,_chromosome:_2	AUGUSTUS	exon	48193847	48194011	.	-	.	ID=g7390.t1.exon2;Parent=g7390.t1;
OY101441.1_Gymnocheta_viridis_genome_assembly,_chromosome:_2	AUGUSTUS	intron	48194012	48194079	1	-	.	ID=g7390.t1.intron2;Parent=g7390.t1;
OY101441.1_Gymnocheta_viridis_genome_assembly,_chromosome:_2	AUGUSTUS	CDS	48194080	48194098	1	-	0	ID=g7390.t1.CDS3;Parent=g7390.t1;
OY101441.1_Gymnocheta_viridis_genome_assembly,_chromosome:_2	AUGUSTUS	exon	48194080	48194098	.	-	.	ID=g7390.t1.exon3;Parent=g7390.t1;
OY101441.1_Gymnocheta_viridis_genome_assembly,_chromosome:_2	AUGUSTUS	start_codon	48194096	48194098	.	-	0	ID=g7390.t1.start1;Parent=g7390.t1;
OY101441.1_Gymnocheta_viridis_genome_assembly,_chromosome:_2	AUGUSTUS	gene	48194845	48196816	.	+	.	ID=g7391;
OY101441.1_Gymnocheta_viridis_genome_assembly,_chromosome:_2	AUGUSTUS	mRNA	48194845	48196816	1	+	.	ID=g7391.t1;Parent=g7391;
OY101441.1_Gymnocheta_viridis_genome_assembly,_chromosome:_2	AUGUSTUS	start_codon	48194845	48194847	.	+	0	ID=g7391.t1.start1;Parent=g7391.t1;
OY101441.1_Gymnocheta_viridis_genome_assembly,_chromosome:_2	AUGUSTUS	CDS	48194845	48194970	1	+	0	ID=g7391.t1.CDS1;Parent=g7391.t1;
OY101441.1_Gymnocheta_viridis_genome_assembly,_chromosome:_2	AUGUSTUS	exon	48194845	48194970	.	+	.	ID=g7391.t1.exon1;Parent=g7391.t1;
OY101441.1_Gymnocheta_viridis_genome_assembly,_chromosome:_2	AUGUSTUS	intron	48194971	48195032	1	+	.	ID=g7391.t1.intron1;Parent=g7391.t1;
OY101441.1_Gymnocheta_viridis_genome_assembly,_chromosome:_2	AUGUSTUS	CDS	48195033	48196331	1	+	0	ID=g7391.t1.CDS2;Parent=g7391.t1;
OY101441.1_Gymnocheta_viridis_genome_assembly,_chromosome:_2	AUGUSTUS	exon	48195033	48196331	.	+	.	ID=g7391.t1.exon2;Parent=g7391.t1;
OY101441.1_Gymnocheta_viridis_genome_assembly,_chromosome:_2	AUGUSTUS	intron	48196332	48196398	1	+	.	ID=g7391.t1.intron2;Parent=g7391.t1;
OY101441.1_Gymnocheta_viridis_genome_assembly,_chromosome:_2	AUGUSTUS	CDS	48196399	48196526	1	+	0	ID=g7391.t1.CDS3;Parent=g7391.t1;
OY101441.1_Gymnocheta_viridis_genome_assembly,_chromosome:_2	AUGUSTUS	exon	48196399	48196526	.	+	.	ID=g7391.t1.exon3;Parent=g7391.t1;
OY101441.1_Gymnocheta_viridis_genome_assembly,_chromosome:_2	AUGUSTUS	intron	48196527	48196596	1	+	.	ID=g7391.t1.intron3;Parent=g7391.t1;
OY101441.1_Gymnocheta_viridis_genome_assembly,_chromosome:_2	AUGUSTUS	CDS	48196597	48196816	1	+	1	ID=g7391.t1.CDS4;Parent=g7391.t1;
OY101441.1_Gymnocheta_viridis_genome_assembly,_chromosome:_2	AUGUSTUS	exon	48196597	48196816	.	+	.	ID=g7391.t1.exon4;Parent=g7391.t1;
OY101441.1_Gymnocheta_viridis_genome_assembly,_chromosome:_2	AUGUSTUS	stop_codon	48196814	48196816	.	+	0	ID=g7391.t1.stop1;Parent=g7391.t1;
OY101441.1_Gymnocheta_viridis_genome_assembly,_chromosome:_2	AUGUSTUS	gene	48197323	48209120	.	-	.	ID=g7392;
OY101441.1_Gymnocheta_viridis_genome_assembly,_chromosome:_2	AUGUSTUS	mRNA	48197323	48209120	1	-	.	ID=g7392.t1;Parent=g7392;
OY101441.1_Gymnocheta_viridis_genome_assembly,_chromosome:_2	AUGUSTUS	stop_codon	48197323	48197325	.	-	0	ID=g7392.t1.stop1;Parent=g7392.t1;
OY101441.1_Gymnocheta_viridis_genome_assembly,_chromosome:_2	AUGUSTUS	CDS	48197323	48197628	1	-	0	ID=g7392.t1.CDS1;Parent=g7392.t1;
OY101441.1_Gymnocheta_viridis_genome_assembly,_chromosome:_2	AUGUSTUS	exon	48197323	48197628	.	-	.	ID=g7392.t1.exon1;Parent=g7392.t1;
OY101441.1_Gymnocheta_viridis_genome_assembly,_chromosome:_2	AUGUSTUS	intron	48197629	48199975	1	-	.	ID=g7392.t1.intron1;Parent=g7392.t1;
OY101441.1_Gymnocheta_viridis_genome_assembly,_chromosome:_2	AUGUSTUS	CDS	48199976	48200195	1	-	1	ID=g7392.t1.CDS2;Parent=g7392.t1;
OY101441.1_Gymnocheta_viridis_genome_assembly,_chromosome:_2	AUGUSTUS	exon	48199976	48200195	.	-	.	ID=g7392.t1.exon2;Parent=g7392.t1;
OY101441.1_Gymnocheta_viridis_genome_assembly,_chromosome:_2	AUGUSTUS	intron	48200196	48202289	1	-	.	ID=g7392.t1.intron2;Parent=g7392.t1;
OY101441.1_Gymnocheta_viridis_genome_assembly,_chromosome:_2	AUGUSTUS	CDS	48202290	48202654	1	-	0	ID=g7392.t1.CDS3;Parent=g7392.t1;
OY101441.1_Gymnocheta_viridis_genome_assembly,_chromosome:_2	AUGUSTUS	exon	48202290	48202654	.	-	.	ID=g7392.t1.exon3;Parent=g7392.t1;
OY101441.1_Gymnocheta_viridis_genome_assembly,_chromosome:_2	AUGUSTUS	intron	48202655	48205745	1	-	.	ID=g7392.t1.intron3;Parent=g7392.t1;
OY101441.1_Gymnocheta_viridis_genome_assembly,_chromosome:_2	AUGUSTUS	CDS	48205746	48205891	1	-	2	ID=g7392.t1.CDS4;Parent=g7392.t1;
OY101441.1_Gymnocheta_viridis_genome_assembly,_chromosome:_2	AUGUSTUS	exon	48205746	48205891	.	-	.	ID=g7392.t1.exon4;Parent=g7392.t1;
OY101441.1_Gymnocheta_viridis_genome_assembly,_chromosome:_2	AUGUSTUS	intron	48205892	48205959	1	-	.	ID=g7392.t1.intron4;Parent=g7392.t1;
OY101441.1_Gymnocheta_viridis_genome_assembly,_chromosome:_2	AUGUSTUS	CDS	48205960	48206312	1	-	1	ID=g7392.t1.CDS5;Parent=g7392.t1;
OY101441.1_Gymnocheta_viridis_genome_assembly,_chromosome:_2	AUGUSTUS	exon	48205960	48206312	.	-	.	ID=g7392.t1.exon5;Parent=g7392.t1;
OY101441.1_Gymnocheta_viridis_genome_assembly,_chromosome:_2	AUGUSTUS	intron	48206313	48206369	1	-	.	ID=g7392.t1.intron5;Parent=g7392.t1;
OY101441.1_Gymnocheta_viridis_genome_assembly,_chromosome:_2	AUGUSTUS	CDS	48206370	48207733	1	-	0	ID=g7392.t1.CDS6;Parent=g7392.t1;
OY101441.1_Gymnocheta_viridis_genome_assembly,_chromosome:_2	AUGUSTUS	exon	48206370	48207733	.	-	.	ID=g7392.t1.exon6;Parent=g7392.t1;
OY101441.1_Gymnocheta_viridis_genome_assembly,_chromosome:_2	AUGUSTUS	intron	48207734	48208703	1	-	.	ID=g7392.t1.intron6;Parent=g7392.t1;
OY101441.1_Gymnocheta_viridis_genome_assembly,_chromosome:_2	AUGUSTUS	CDS	48208704	48208969	1	-	2	ID=g7392.t1.CDS7;Parent=g7392.t1;
OY101441.1_Gymnocheta_viridis_genome_assembly,_chromosome:_2	AUGUSTUS	exon	48208704	48208969	.	-	.	ID=g7392.t1.exon7;Parent=g7392.t1;
OY101441.1_Gymnocheta_viridis_genome_assembly,_chromosome:_2	AUGUSTUS	intron	48208970	48209083	1	-	.	ID=g7392.t1.intron7;Parent=g7392.t1;
OY101441.1_Gymnocheta_viridis_genome_assembly,_chromosome:_2	AUGUSTUS	CDS	48209084	48209120	1	-	0	ID=g7392.t1.CDS8;Parent=g7392.t1;
OY101441.1_Gymnocheta_viridis_genome_assembly,_chromosome:_2	AUGUSTUS	exon	48209084	48209120	.	-	.	ID=g7392.t1.exon8;Parent=g7392.t1;
OY101441.1_Gymnocheta_viridis_genome_assembly,_chromosome:_2	AUGUSTUS	start_codon	48209118	48209120	.	-	0	ID=g7392.t1.start1;Parent=g7392.t1;
OY101441.1_Gymnocheta_viridis_genome_assembly,_chromosome:_2	AUGUSTUS	gene	48223054	48226663	.	+	.	ID=g7393;
OY101441.1_Gymnocheta_viridis_genome_assembly,_chromosome:_2	AUGUSTUS	mRNA	48223054	48226663	1	+	.	ID=g7393.t1;Parent=g7393;
OY101441.1_Gymnocheta_viridis_genome_assembly,_chromosome:_2	AUGUSTUS	start_codon	48223054	48223056	.	+	0	ID=g7393.t1.start1;Parent=g7393.t1;
OY101441.1_Gymnocheta_viridis_genome_assembly,_chromosome:_2	AUGUSTUS	CDS	48223054	48223281	1	+	0	ID=g7393.t1.CDS1;Parent=g7393.t1;
OY101441.1_Gymnocheta_viridis_genome_assembly,_chromosome:_2	AUGUSTUS	exon	48223054	48223281	.	+	.	ID=g7393.t1.exon1;Parent=g7393.t1;
OY101441.1_Gymnocheta_viridis_genome_assembly,_chromosome:_2	AUGUSTUS	intron	48223282	48223364	1	+	.	ID=g7393.t1.intron1;Parent=g7393.t1;
OY101441.1_Gymnocheta_viridis_genome_assembly,_chromosome:_2	AUGUSTUS	CDS	48223365	48225155	1	+	0	ID=g7393.t1.CDS2;Parent=g7393.t1;
OY101441.1_Gymnocheta_viridis_genome_assembly,_chromosome:_2	AUGUSTUS	exon	48223365	48225155	.	+	.	ID=g7393.t1.exon2;Parent=g7393.t1;
OY101441.1_Gymnocheta_viridis_genome_assembly,_chromosome:_2	AUGUSTUS	intron	48225156	48225246	1	+	.	ID=g7393.t1.intron2;Parent=g7393.t1;
OY101441.1_Gymnocheta_viridis_genome_assembly,_chromosome:_2	AUGUSTUS	CDS	48225247	48225423	1	+	0	ID=g7393.t1.CDS3;Parent=g7393.t1;
OY101441.1_Gymnocheta_viridis_genome_assembly,_chromosome:_2	AUGUSTUS	exon	48225247	48225423	.	+	.	ID=g7393.t1.exon3;Parent=g7393.t1;
OY101441.1_Gymnocheta_viridis_genome_assembly,_chromosome:_2	AUGUSTUS	intron	48225424	48226060	1	+	.	ID=g7393.t1.intron3;Parent=g7393.t1;
OY101441.1_Gymnocheta_viridis_genome_assembly,_chromosome:_2	AUGUSTUS	CDS	48226061	48226663	1	+	0	ID=g7393.t1.CDS4;Parent=g7393.t1;
OY101441.1_Gymnocheta_viridis_genome_assembly,_chromosome:_2	AUGUSTUS	exon	48226061	48226663	.	+	.	ID=g7393.t1.exon4;Parent=g7393.t1;
OY101441.1_Gymnocheta_viridis_genome_assembly,_chromosome:_2	AUGUSTUS	stop_codon	48226661	48226663	.	+	0	ID=g7393.t1.stop1;Parent=g7393.t1;
OY101441.1_Gymnocheta_viridis_genome_assembly,_chromosome:_2	AUGUSTUS	gene	48235708	48239522	.	-	.	ID=g7394;
OY101441.1_Gymnocheta_viridis_genome_assembly,_chromosome:_2	AUGUSTUS	mRNA	48235708	48239522	1	-	.	ID=g7394.t1;Parent=g7394;
OY101441.1_Gymnocheta_viridis_genome_assembly,_chromosome:_2	AUGUSTUS	stop_codon	48235708	48235710	.	-	0	ID=g7394.t1.stop1;Parent=g7394.t1;
OY101441.1_Gymnocheta_viridis_genome_assembly,_chromosome:_2	AUGUSTUS	CDS	48235708	48236094	1	-	0	ID=g7394.t1.CDS1;Parent=g7394.t1;
OY101441.1_Gymnocheta_viridis_genome_assembly,_chromosome:_2	AUGUSTUS	exon	48235708	48236094	.	-	.	ID=g7394.t1.exon1;Parent=g7394.t1;
OY101441.1_Gymnocheta_viridis_genome_assembly,_chromosome:_2	AUGUSTUS	intron	48236095	48236171	1	-	.	ID=g7394.t1.intron1;Parent=g7394.t1;
OY101441.1_Gymnocheta_viridis_genome_assembly,_chromosome:_2	AUGUSTUS	CDS	48236172	48236295	1	-	1	ID=g7394.t1.CDS2;Parent=g7394.t1;
OY101441.1_Gymnocheta_viridis_genome_assembly,_chromosome:_2	AUGUSTUS	exon	48236172	48236295	.	-	.	ID=g7394.t1.exon2;Parent=g7394.t1;
OY101441.1_Gymnocheta_viridis_genome_assembly,_chromosome:_2	AUGUSTUS	intron	48236296	48238843	1	-	.	ID=g7394.t1.intron2;Parent=g7394.t1;
OY101441.1_Gymnocheta_viridis_genome_assembly,_chromosome:_2	AUGUSTUS	CDS	48238844	48239245	1	-	1	ID=g7394.t1.CDS3;Parent=g7394.t1;
OY101441.1_Gymnocheta_viridis_genome_assembly,_chromosome:_2	AUGUSTUS	exon	48238844	48239245	.	-	.	ID=g7394.t1.exon3;Parent=g7394.t1;
OY101441.1_Gymnocheta_viridis_genome_assembly,_chromosome:_2	AUGUSTUS	intron	48239246	48239328	1	-	.	ID=g7394.t1.intron3;Parent=g7394.t1;
OY101441.1_Gymnocheta_viridis_genome_assembly,_chromosome:_2	AUGUSTUS	CDS	48239329	48239522	1	-	0	ID=g7394.t1.CDS4;Parent=g7394.t1;
OY101441.1_Gymnocheta_viridis_genome_assembly,_chromosome:_2	AUGUSTUS	exon	48239329	48239522	.	-	.	ID=g7394.t1.exon4;Parent=g7394.t1;
OY101441.1_Gymnocheta_viridis_genome_assembly,_chromosome:_2	AUGUSTUS	start_codon	48239520	48239522	.	-	0	ID=g7394.t1.start1;Parent=g7394.t1;
OY101441.1_Gymnocheta_viridis_genome_assembly,_chromosome:_2	AUGUSTUS	gene	48253170	48255410	.	+	.	ID=g7395;
OY101441.1_Gymnocheta_viridis_genome_assembly,_chromosome:_2	AUGUSTUS	mRNA	48253170	48255410	1	+	.	ID=g7395.t1;Parent=g7395;
OY101441.1_Gymnocheta_viridis_genome_assembly,_chromosome:_2	AUGUSTUS	start_codon	48253170	48253172	.	+	0	ID=g7395.t1.start1;Parent=g7395.t1;
OY101441.1_Gymnocheta_viridis_genome_assembly,_chromosome:_2	AUGUSTUS	CDS	48253170	48254469	1	+	0	ID=g7395.t1.CDS1;Parent=g7395.t1;
OY101441.1_Gymnocheta_viridis_genome_assembly,_chromosome:_2	AUGUSTUS	exon	48253170	48254469	.	+	.	ID=g7395.t1.exon1;Parent=g7395.t1;
OY101441.1_Gymnocheta_viridis_genome_assembly,_chromosome:_2	AUGUSTUS	intron	48254470	48254530	1	+	.	ID=g7395.t1.intron1;Parent=g7395.t1;
OY101441.1_Gymnocheta_viridis_genome_assembly,_chromosome:_2	AUGUSTUS	CDS	48254531	48255078	1	+	2	ID=g7395.t1.CDS2;Parent=g7395.t1;
OY101441.1_Gymnocheta_viridis_genome_assembly,_chromosome:_2	AUGUSTUS	exon	48254531	48255078	.	+	.	ID=g7395.t1.exon2;Parent=g7395.t1;
OY101441.1_Gymnocheta_viridis_genome_assembly,_chromosome:_2	AUGUSTUS	intron	48255079	48255149	1	+	.	ID=g7395.t1.intron2;Parent=g7395.t1;
OY101441.1_Gymnocheta_viridis_genome_assembly,_chromosome:_2	AUGUSTUS	CDS	48255150	48255410	1	+	0	ID=g7395.t1.CDS3;Parent=g7395.t1;
OY101441.1_Gymnocheta_viridis_genome_assembly,_chromosome:_2	AUGUSTUS	exon	48255150	48255410	.	+	.	ID=g7395.t1.exon3;Parent=g7395.t1;
OY101441.1_Gymnocheta_viridis_genome_assembly,_chromosome:_2	AUGUSTUS	stop_codon	48255408	48255410	.	+	0	ID=g7395.t1.stop1;Parent=g7395.t1;
OY101441.1_Gymnocheta_viridis_genome_assembly,_chromosome:_2	AUGUSTUS	gene	48257355	48260048	.	-	.	ID=g7396;
OY101441.1_Gymnocheta_viridis_genome_assembly,_chromosome:_2	AUGUSTUS	mRNA	48257355	48260048	1	-	.	ID=g7396.t1;Parent=g7396;
OY101441.1_Gymnocheta_viridis_genome_assembly,_chromosome:_2	AUGUSTUS	stop_codon	48257355	48257357	.	-	0	ID=g7396.t1.stop1;Parent=g7396.t1;
OY101441.1_Gymnocheta_viridis_genome_assembly,_chromosome:_2	AUGUSTUS	CDS	48257355	48257527	1	-	2	ID=g7396.t1.CDS1;Parent=g7396.t1;
OY101441.1_Gymnocheta_viridis_genome_assembly,_chromosome:_2	AUGUSTUS	exon	48257355	48257527	.	-	.	ID=g7396.t1.exon1;Parent=g7396.t1;
OY101441.1_Gymnocheta_viridis_genome_assembly,_chromosome:_2	AUGUSTUS	intron	48257528	48257589	1	-	.	ID=g7396.t1.intron1;Parent=g7396.t1;
OY101441.1_Gymnocheta_viridis_genome_assembly,_chromosome:_2	AUGUSTUS	CDS	48257590	48258895	1	-	0	ID=g7396.t1.CDS2;Parent=g7396.t1;
OY101441.1_Gymnocheta_viridis_genome_assembly,_chromosome:_2	AUGUSTUS	exon	48257590	48258895	.	-	.	ID=g7396.t1.exon2;Parent=g7396.t1;
OY101441.1_Gymnocheta_viridis_genome_assembly,_chromosome:_2	AUGUSTUS	intron	48258896	48259238	1	-	.	ID=g7396.t1.intron2;Parent=g7396.t1;
OY101441.1_Gymnocheta_viridis_genome_assembly,_chromosome:_2	AUGUSTUS	CDS	48259239	48260048	1	-	0	ID=g7396.t1.CDS3;Parent=g7396.t1;
OY101441.1_Gymnocheta_viridis_genome_assembly,_chromosome:_2	AUGUSTUS	exon	48259239	48260048	.	-	.	ID=g7396.t1.exon3;Parent=g7396.t1;
OY101441.1_Gymnocheta_viridis_genome_assembly,_chromosome:_2	AUGUSTUS	start_codon	48260046	48260048	.	-	0	ID=g7396.t1.start1;Parent=g7396.t1;
OY101441.1_Gymnocheta_viridis_genome_assembly,_chromosome:_2	AUGUSTUS	gene	48260929	48264225	.	+	.	ID=g7397;
OY101441.1_Gymnocheta_viridis_genome_assembly,_chromosome:_2	AUGUSTUS	mRNA	48260929	48264225	1	+	.	ID=g7397.t1;Parent=g7397;
OY101441.1_Gymnocheta_viridis_genome_assembly,_chromosome:_2	AUGUSTUS	start_codon	48260929	48260931	.	+	0	ID=g7397.t1.start1;Parent=g7397.t1;
OY101441.1_Gymnocheta_viridis_genome_assembly,_chromosome:_2	AUGUSTUS	CDS	48260929	48260965	1	+	0	ID=g7397.t1.CDS1;Parent=g7397.t1;
OY101441.1_Gymnocheta_viridis_genome_assembly,_chromosome:_2	AUGUSTUS	exon	48260929	48260965	.	+	.	ID=g7397.t1.exon1;Parent=g7397.t1;
OY101441.1_Gymnocheta_viridis_genome_assembly,_chromosome:_2	AUGUSTUS	intron	48260966	48261027	1	+	.	ID=g7397.t1.intron1;Parent=g7397.t1;
OY101441.1_Gymnocheta_viridis_genome_assembly,_chromosome:_2	AUGUSTUS	CDS	48261028	48261188	1	+	2	ID=g7397.t1.CDS2;Parent=g7397.t1;
OY101441.1_Gymnocheta_viridis_genome_assembly,_chromosome:_2	AUGUSTUS	exon	48261028	48261188	.	+	.	ID=g7397.t1.exon2;Parent=g7397.t1;
OY101441.1_Gymnocheta_viridis_genome_assembly,_chromosome:_2	AUGUSTUS	intron	48261189	48261268	1	+	.	ID=g7397.t1.intron2;Parent=g7397.t1;
OY101441.1_Gymnocheta_viridis_genome_assembly,_chromosome:_2	AUGUSTUS	CDS	48261269	48261893	1	+	0	ID=g7397.t1.CDS3;Parent=g7397.t1;
OY101441.1_Gymnocheta_viridis_genome_assembly,_chromosome:_2	AUGUSTUS	exon	48261269	48261893	.	+	.	ID=g7397.t1.exon3;Parent=g7397.t1;
OY101441.1_Gymnocheta_viridis_genome_assembly,_chromosome:_2	AUGUSTUS	intron	48261894	48262903	1	+	.	ID=g7397.t1.intron3;Parent=g7397.t1;
OY101441.1_Gymnocheta_viridis_genome_assembly,_chromosome:_2	AUGUSTUS	CDS	48262904	48263408	1	+	2	ID=g7397.t1.CDS4;Parent=g7397.t1;
OY101441.1_Gymnocheta_viridis_genome_assembly,_chromosome:_2	AUGUSTUS	exon	48262904	48263408	.	+	.	ID=g7397.t1.exon4;Parent=g7397.t1;
OY101441.1_Gymnocheta_viridis_genome_assembly,_chromosome:_2	AUGUSTUS	intron	48263409	48263475	1	+	.	ID=g7397.t1.intron4;Parent=g7397.t1;
OY101441.1_Gymnocheta_viridis_genome_assembly,_chromosome:_2	AUGUSTUS	CDS	48263476	48263959	1	+	1	ID=g7397.t1.CDS5;Parent=g7397.t1;
OY101441.1_Gymnocheta_viridis_genome_assembly,_chromosome:_2	AUGUSTUS	exon	48263476	48263959	.	+	.	ID=g7397.t1.exon5;Parent=g7397.t1;
OY101441.1_Gymnocheta_viridis_genome_assembly,_chromosome:_2	AUGUSTUS	intron	48263960	48264015	1	+	.	ID=g7397.t1.intron5;Parent=g7397.t1;
OY101441.1_Gymnocheta_viridis_genome_assembly,_chromosome:_2	AUGUSTUS	CDS	48264016	48264225	1	+	0	ID=g7397.t1.CDS6;Parent=g7397.t1;
OY101441.1_Gymnocheta_viridis_genome_assembly,_chromosome:_2	AUGUSTUS	exon	48264016	48264225	.	+	.	ID=g7397.t1.exon6;Parent=g7397.t1;
OY101441.1_Gymnocheta_viridis_genome_assembly,_chromosome:_2	AUGUSTUS	stop_codon	48264223	48264225	.	+	0	ID=g7397.t1.stop1;Parent=g7397.t1;
OY101441.1_Gymnocheta_viridis_genome_assembly,_chromosome:_2	AUGUSTUS	gene	48267595	48268630	.	-	.	ID=g7398;
OY101441.1_Gymnocheta_viridis_genome_assembly,_chromosome:_2	AUGUSTUS	mRNA	48267595	48268630	1	-	.	ID=g7398.t1;Parent=g7398;
OY101441.1_Gymnocheta_viridis_genome_assembly,_chromosome:_2	AUGUSTUS	stop_codon	48267595	48267597	.	-	0	ID=g7398.t1.stop1;Parent=g7398.t1;
OY101441.1_Gymnocheta_viridis_genome_assembly,_chromosome:_2	AUGUSTUS	CDS	48267595	48268425	1	-	0	ID=g7398.t1.CDS1;Parent=g7398.t1;
OY101441.1_Gymnocheta_viridis_genome_assembly,_chromosome:_2	AUGUSTUS	exon	48267595	48268425	.	-	.	ID=g7398.t1.exon1;Parent=g7398.t1;
OY101441.1_Gymnocheta_viridis_genome_assembly,_chromosome:_2	AUGUSTUS	intron	48268426	48268513	1	-	.	ID=g7398.t1.intron1;Parent=g7398.t1;
OY101441.1_Gymnocheta_viridis_genome_assembly,_chromosome:_2	AUGUSTUS	CDS	48268514	48268630	1	-	0	ID=g7398.t1.CDS2;Parent=g7398.t1;
OY101441.1_Gymnocheta_viridis_genome_assembly,_chromosome:_2	AUGUSTUS	exon	48268514	48268630	.	-	.	ID=g7398.t1.exon2;Parent=g7398.t1;
OY101441.1_Gymnocheta_viridis_genome_assembly,_chromosome:_2	AUGUSTUS	start_codon	48268628	48268630	.	-	0	ID=g7398.t1.start1;Parent=g7398.t1;
OY101441.1_Gymnocheta_viridis_genome_assembly,_chromosome:_2	AUGUSTUS	gene	48477958	48533156	.	+	.	ID=g7399;
OY101441.1_Gymnocheta_viridis_genome_assembly,_chromosome:_2	AUGUSTUS	mRNA	48477958	48533156	0.35	+	.	ID=g7399.t1;Parent=g7399;
OY101441.1_Gymnocheta_viridis_genome_assembly,_chromosome:_2	AUGUSTUS	start_codon	48477958	48477960	.	+	0	ID=g7399.t1.start1;Parent=g7399.t1;
OY101441.1_Gymnocheta_viridis_genome_assembly,_chromosome:_2	AUGUSTUS	CDS	48477958	48478252	0.82	+	0	ID=g7399.t1.CDS1;Parent=g7399.t1;
OY101441.1_Gymnocheta_viridis_genome_assembly,_chromosome:_2	AUGUSTUS	exon	48477958	48478252	.	+	.	ID=g7399.t1.exon1;Parent=g7399.t1;
OY101441.1_Gymnocheta_viridis_genome_assembly,_chromosome:_2	AUGUSTUS	intron	48478253	48514783	0.35	+	.	ID=g7399.t1.intron1;Parent=g7399.t1;
OY101441.1_Gymnocheta_viridis_genome_assembly,_chromosome:_2	AUGUSTUS	CDS	48514784	48514893	1	+	2	ID=g7399.t1.CDS2;Parent=g7399.t1;
OY101441.1_Gymnocheta_viridis_genome_assembly,_chromosome:_2	AUGUSTUS	exon	48514784	48514893	.	+	.	ID=g7399.t1.exon2;Parent=g7399.t1;
OY101441.1_Gymnocheta_viridis_genome_assembly,_chromosome:_2	AUGUSTUS	intron	48514894	48520092	1	+	.	ID=g7399.t1.intron2;Parent=g7399.t1;
OY101441.1_Gymnocheta_viridis_genome_assembly,_chromosome:_2	AUGUSTUS	CDS	48520093	48520228	1	+	0	ID=g7399.t1.CDS3;Parent=g7399.t1;
OY101441.1_Gymnocheta_viridis_genome_assembly,_chromosome:_2	AUGUSTUS	exon	48520093	48520228	.	+	.	ID=g7399.t1.exon3;Parent=g7399.t1;
OY101441.1_Gymnocheta_viridis_genome_assembly,_chromosome:_2	AUGUSTUS	intron	48520229	48530375	1	+	.	ID=g7399.t1.intron3;Parent=g7399.t1;
OY101441.1_Gymnocheta_viridis_genome_assembly,_chromosome:_2	AUGUSTUS	CDS	48530376	48530435	1	+	2	ID=g7399.t1.CDS4;Parent=g7399.t1;
OY101441.1_Gymnocheta_viridis_genome_assembly,_chromosome:_2	AUGUSTUS	exon	48530376	48530435	.	+	.	ID=g7399.t1.exon4;Parent=g7399.t1;
OY101441.1_Gymnocheta_viridis_genome_assembly,_chromosome:_2	AUGUSTUS	intron	48530436	48530577	1	+	.	ID=g7399.t1.intron4;Parent=g7399.t1;
OY101441.1_Gymnocheta_viridis_genome_assembly,_chromosome:_2	AUGUSTUS	CDS	48530578	48532859	1	+	2	ID=g7399.t1.CDS5;Parent=g7399.t1;
OY101441.1_Gymnocheta_viridis_genome_assembly,_chromosome:_2	AUGUSTUS	exon	48530578	48532859	.	+	.	ID=g7399.t1.exon5;Parent=g7399.t1;
OY101441.1_Gymnocheta_viridis_genome_assembly,_chromosome:_2	AUGUSTUS	intron	48532860	48532934	1	+	.	ID=g7399.t1.intron5;Parent=g7399.t1;
OY101441.1_Gymnocheta_viridis_genome_assembly,_chromosome:_2	AUGUSTUS	CDS	48532935	48533156	1	+	0	ID=g7399.t1.CDS6;Parent=g7399.t1;
OY101441.1_Gymnocheta_viridis_genome_assembly,_chromosome:_2	AUGUSTUS	exon	48532935	48533156	.	+	.	ID=g7399.t1.exon6;Parent=g7399.t1;
OY101441.1_Gymnocheta_viridis_genome_assembly,_chromosome:_2	AUGUSTUS	stop_codon	48533154	48533156	.	+	0	ID=g7399.t1.stop1;Parent=g7399.t1;
OY101441.1_Gymnocheta_viridis_genome_assembly,_chromosome:_2	AUGUSTUS	gene	48595424	48598488	.	-	.	ID=g7400;
OY101441.1_Gymnocheta_viridis_genome_assembly,_chromosome:_2	AUGUSTUS	mRNA	48595424	48598488	0.9	-	.	ID=g7400.t1;Parent=g7400;
OY101441.1_Gymnocheta_viridis_genome_assembly,_chromosome:_2	AUGUSTUS	stop_codon	48595424	48595426	.	-	0	ID=g7400.t1.stop1;Parent=g7400.t1;
OY101441.1_Gymnocheta_viridis_genome_assembly,_chromosome:_2	AUGUSTUS	CDS	48595424	48595740	1	-	2	ID=g7400.t1.CDS1;Parent=g7400.t1;
OY101441.1_Gymnocheta_viridis_genome_assembly,_chromosome:_2	AUGUSTUS	exon	48595424	48595740	.	-	.	ID=g7400.t1.exon1;Parent=g7400.t1;
OY101441.1_Gymnocheta_viridis_genome_assembly,_chromosome:_2	AUGUSTUS	intron	48595741	48595824	1	-	.	ID=g7400.t1.intron1;Parent=g7400.t1;
OY101441.1_Gymnocheta_viridis_genome_assembly,_chromosome:_2	AUGUSTUS	CDS	48595825	48596257	1	-	0	ID=g7400.t1.CDS2;Parent=g7400.t1;
OY101441.1_Gymnocheta_viridis_genome_assembly,_chromosome:_2	AUGUSTUS	exon	48595825	48596257	.	-	.	ID=g7400.t1.exon2;Parent=g7400.t1;
OY101441.1_Gymnocheta_viridis_genome_assembly,_chromosome:_2	AUGUSTUS	intron	48596258	48596336	1	-	.	ID=g7400.t1.intron2;Parent=g7400.t1;
OY101441.1_Gymnocheta_viridis_genome_assembly,_chromosome:_2	AUGUSTUS	CDS	48596337	48596508	1	-	1	ID=g7400.t1.CDS3;Parent=g7400.t1;
OY101441.1_Gymnocheta_viridis_genome_assembly,_chromosome:_2	AUGUSTUS	exon	48596337	48596508	.	-	.	ID=g7400.t1.exon3;Parent=g7400.t1;
OY101441.1_Gymnocheta_viridis_genome_assembly,_chromosome:_2	AUGUSTUS	intron	48596509	48598438	0.9	-	.	ID=g7400.t1.intron3;Parent=g7400.t1;
OY101441.1_Gymnocheta_viridis_genome_assembly,_chromosome:_2	AUGUSTUS	CDS	48598439	48598488	0.9	-	0	ID=g7400.t1.CDS4;Parent=g7400.t1;
OY101441.1_Gymnocheta_viridis_genome_assembly,_chromosome:_2	AUGUSTUS	exon	48598439	48598488	.	-	.	ID=g7400.t1.exon4;Parent=g7400.t1;
OY101441.1_Gymnocheta_viridis_genome_assembly,_chromosome:_2	AUGUSTUS	start_codon	48598486	48598488	.	-	0	ID=g7400.t1.start1;Parent=g7400.t1;
OY101441.1_Gymnocheta_viridis_genome_assembly,_chromosome:_2	AUGUSTUS	gene	48633775	48635004	.	-	.	ID=g7401;
OY101441.1_Gymnocheta_viridis_genome_assembly,_chromosome:_2	AUGUSTUS	mRNA	48633775	48635004	1	-	.	ID=g7401.t1;Parent=g7401;
OY101441.1_Gymnocheta_viridis_genome_assembly,_chromosome:_2	AUGUSTUS	stop_codon	48633775	48633777	.	-	0	ID=g7401.t1.stop1;Parent=g7401.t1;
OY101441.1_Gymnocheta_viridis_genome_assembly,_chromosome:_2	AUGUSTUS	CDS	48633775	48635004	1	-	0	ID=g7401.t1.CDS1;Parent=g7401.t1;
OY101441.1_Gymnocheta_viridis_genome_assembly,_chromosome:_2	AUGUSTUS	exon	48633775	48635004	.	-	.	ID=g7401.t1.exon1;Parent=g7401.t1;
OY101441.1_Gymnocheta_viridis_genome_assembly,_chromosome:_2	AUGUSTUS	start_codon	48635002	48635004	.	-	0	ID=g7401.t1.start1;Parent=g7401.t1;
OY101441.1_Gymnocheta_viridis_genome_assembly,_chromosome:_2	AUGUSTUS	gene	48640651	48641422	.	-	.	ID=g7402;
OY101441.1_Gymnocheta_viridis_genome_assembly,_chromosome:_2	AUGUSTUS	mRNA	48640651	48641422	1	-	.	ID=g7402.t1;Parent=g7402;
OY101441.1_Gymnocheta_viridis_genome_assembly,_chromosome:_2	AUGUSTUS	stop_codon	48640651	48640653	.	-	0	ID=g7402.t1.stop1;Parent=g7402.t1;
OY101441.1_Gymnocheta_viridis_genome_assembly,_chromosome:_2	AUGUSTUS	CDS	48640651	48640835	1	-	2	ID=g7402.t1.CDS1;Parent=g7402.t1;
OY101441.1_Gymnocheta_viridis_genome_assembly,_chromosome:_2	AUGUSTUS	exon	48640651	48640835	.	-	.	ID=g7402.t1.exon1;Parent=g7402.t1;
OY101441.1_Gymnocheta_viridis_genome_assembly,_chromosome:_2	AUGUSTUS	intron	48640836	48640896	1	-	.	ID=g7402.t1.intron1;Parent=g7402.t1;
OY101441.1_Gymnocheta_viridis_genome_assembly,_chromosome:_2	AUGUSTUS	CDS	48640897	48641015	1	-	1	ID=g7402.t1.CDS2;Parent=g7402.t1;
OY101441.1_Gymnocheta_viridis_genome_assembly,_chromosome:_2	AUGUSTUS	exon	48640897	48641015	.	-	.	ID=g7402.t1.exon2;Parent=g7402.t1;
OY101441.1_Gymnocheta_viridis_genome_assembly,_chromosome:_2	AUGUSTUS	intron	48641016	48641147	1	-	.	ID=g7402.t1.intron2;Parent=g7402.t1;
OY101441.1_Gymnocheta_viridis_genome_assembly,_chromosome:_2	AUGUSTUS	CDS	48641148	48641422	1	-	0	ID=g7402.t1.CDS3;Parent=g7402.t1;
OY101441.1_Gymnocheta_viridis_genome_assembly,_chromosome:_2	AUGUSTUS	exon	48641148	48641422	.	-	.	ID=g7402.t1.exon3;Parent=g7402.t1;
OY101441.1_Gymnocheta_viridis_genome_assembly,_chromosome:_2	AUGUSTUS	start_codon	48641420	48641422	.	-	0	ID=g7402.t1.start1;Parent=g7402.t1;
OY101441.1_Gymnocheta_viridis_genome_assembly,_chromosome:_2	AUGUSTUS	gene	48724114	48724532	.	+	.	ID=g7403;
OY101441.1_Gymnocheta_viridis_genome_assembly,_chromosome:_2	AUGUSTUS	mRNA	48724114	48724532	0.19	+	.	ID=g7403.t1;Parent=g7403;
OY101441.1_Gymnocheta_viridis_genome_assembly,_chromosome:_2	AUGUSTUS	start_codon	48724114	48724116	.	+	0	ID=g7403.t1.start1;Parent=g7403.t1;
OY101441.1_Gymnocheta_viridis_genome_assembly,_chromosome:_2	AUGUSTUS	CDS	48724114	48724365	0.99	+	0	ID=g7403.t1.CDS1;Parent=g7403.t1;
OY101441.1_Gymnocheta_viridis_genome_assembly,_chromosome:_2	AUGUSTUS	exon	48724114	48724365	.	+	.	ID=g7403.t1.exon1;Parent=g7403.t1;
OY101441.1_Gymnocheta_viridis_genome_assembly,_chromosome:_2	AUGUSTUS	intron	48724366	48724511	0.19	+	.	ID=g7403.t1.intron1;Parent=g7403.t1;
OY101441.1_Gymnocheta_viridis_genome_assembly,_chromosome:_2	AUGUSTUS	CDS	48724512	48724532	0.19	+	0	ID=g7403.t1.CDS2;Parent=g7403.t1;
OY101441.1_Gymnocheta_viridis_genome_assembly,_chromosome:_2	AUGUSTUS	exon	48724512	48724532	.	+	.	ID=g7403.t1.exon2;Parent=g7403.t1;
OY101441.1_Gymnocheta_viridis_genome_assembly,_chromosome:_2	AUGUSTUS	stop_codon	48724530	48724532	.	+	0	ID=g7403.t1.stop1;Parent=g7403.t1;
OY101441.1_Gymnocheta_viridis_genome_assembly,_chromosome:_2	AUGUSTUS	gene	48749099	48751893	.	+	.	ID=g7404;
OY101441.1_Gymnocheta_viridis_genome_assembly,_chromosome:_2	AUGUSTUS	mRNA	48749099	48751711	0.8	+	.	ID=g7404.t1;Parent=g7404;
OY101441.1_Gymnocheta_viridis_genome_assembly,_chromosome:_2	AUGUSTUS	start_codon	48749099	48749101	.	+	0	ID=g7404.t1.start1;Parent=g7404.t1;
OY101441.1_Gymnocheta_viridis_genome_assembly,_chromosome:_2	AUGUSTUS	CDS	48749099	48751711	0.8	+	0	ID=g7404.t1.CDS1;Parent=g7404.t1;
OY101441.1_Gymnocheta_viridis_genome_assembly,_chromosome:_2	AUGUSTUS	exon	48749099	48751711	.	+	.	ID=g7404.t1.exon1;Parent=g7404.t1;
OY101441.1_Gymnocheta_viridis_genome_assembly,_chromosome:_2	AUGUSTUS	stop_codon	48751709	48751711	.	+	0	ID=g7404.t1.stop1;Parent=g7404.t1;
OY101441.1_Gymnocheta_viridis_genome_assembly,_chromosome:_2	AUGUSTUS	mRNA	48750035	48751711	0.65	+	.	ID=g7404.t2;Parent=g7404;
OY101441.1_Gymnocheta_viridis_genome_assembly,_chromosome:_2	AUGUSTUS	start_codon	48750035	48750037	.	+	0	ID=g7404.t2.start1;Parent=g7404.t2;
OY101441.1_Gymnocheta_viridis_genome_assembly,_chromosome:_2	AUGUSTUS	CDS	48750035	48751711	0.65	+	0	ID=g7404.t2.CDS1;Parent=g7404.t2;
OY101441.1_Gymnocheta_viridis_genome_assembly,_chromosome:_2	AUGUSTUS	exon	48750035	48751711	.	+	.	ID=g7404.t2.exon1;Parent=g7404.t2;
OY101441.1_Gymnocheta_viridis_genome_assembly,_chromosome:_2	AUGUSTUS	stop_codon	48751709	48751711	.	+	0	ID=g7404.t2.stop1;Parent=g7404.t2;
OY101441.1_Gymnocheta_viridis_genome_assembly,_chromosome:_2	AUGUSTUS	mRNA	48750035	48751893	0.5	+	.	ID=g7404.t3;Parent=g7404;
OY101441.1_Gymnocheta_viridis_genome_assembly,_chromosome:_2	AUGUSTUS	start_codon	48750035	48750037	.	+	0	ID=g7404.t3.start1;Parent=g7404.t3;
OY101441.1_Gymnocheta_viridis_genome_assembly,_chromosome:_2	AUGUSTUS	CDS	48750035	48751639	0.5	+	0	ID=g7404.t3.CDS1;Parent=g7404.t3;
OY101441.1_Gymnocheta_viridis_genome_assembly,_chromosome:_2	AUGUSTUS	exon	48750035	48751639	.	+	.	ID=g7404.t3.exon1;Parent=g7404.t3;
OY101441.1_Gymnocheta_viridis_genome_assembly,_chromosome:_2	AUGUSTUS	intron	48751640	48751812	0.51	+	.	ID=g7404.t3.intron1;Parent=g7404.t3;
OY101441.1_Gymnocheta_viridis_genome_assembly,_chromosome:_2	AUGUSTUS	CDS	48751813	48751893	0.51	+	0	ID=g7404.t3.CDS2;Parent=g7404.t3;
OY101441.1_Gymnocheta_viridis_genome_assembly,_chromosome:_2	AUGUSTUS	exon	48751813	48751893	.	+	.	ID=g7404.t3.exon2;Parent=g7404.t3;
OY101441.1_Gymnocheta_viridis_genome_assembly,_chromosome:_2	AUGUSTUS	stop_codon	48751891	48751893	.	+	0	ID=g7404.t3.stop1;Parent=g7404.t3;
OY101441.1_Gymnocheta_viridis_genome_assembly,_chromosome:_2	AUGUSTUS	gene	48805579	48805779	.	+	.	ID=g7405;
OY101441.1_Gymnocheta_viridis_genome_assembly,_chromosome:_2	AUGUSTUS	mRNA	48805579	48805779	0.29	+	.	ID=g7405.t1;Parent=g7405;
OY101441.1_Gymnocheta_viridis_genome_assembly,_chromosome:_2	AUGUSTUS	start_codon	48805579	48805581	.	+	0	ID=g7405.t1.start1;Parent=g7405.t1;
OY101441.1_Gymnocheta_viridis_genome_assembly,_chromosome:_2	AUGUSTUS	CDS	48805579	48805779	0.29	+	0	ID=g7405.t1.CDS1;Parent=g7405.t1;
OY101441.1_Gymnocheta_viridis_genome_assembly,_chromosome:_2	AUGUSTUS	exon	48805579	48805779	.	+	.	ID=g7405.t1.exon1;Parent=g7405.t1;
OY101441.1_Gymnocheta_viridis_genome_assembly,_chromosome:_2	AUGUSTUS	stop_codon	48805777	48805779	.	+	0	ID=g7405.t1.stop1;Parent=g7405.t1;
OY101441.1_Gymnocheta_viridis_genome_assembly,_chromosome:_2	AUGUSTUS	gene	48879885	48894455	.	+	.	ID=g7406;
OY101441.1_Gymnocheta_viridis_genome_assembly,_chromosome:_2	AUGUSTUS	mRNA	48879885	48894455	1	+	.	ID=g7406.t1;Parent=g7406;
OY101441.1_Gymnocheta_viridis_genome_assembly,_chromosome:_2	AUGUSTUS	start_codon	48879885	48879887	.	+	0	ID=g7406.t1.start1;Parent=g7406.t1;
OY101441.1_Gymnocheta_viridis_genome_assembly,_chromosome:_2	AUGUSTUS	CDS	48879885	48880598	1	+	0	ID=g7406.t1.CDS1;Parent=g7406.t1;
OY101441.1_Gymnocheta_viridis_genome_assembly,_chromosome:_2	AUGUSTUS	exon	48879885	48880598	.	+	.	ID=g7406.t1.exon1;Parent=g7406.t1;
OY101441.1_Gymnocheta_viridis_genome_assembly,_chromosome:_2	AUGUSTUS	intron	48880599	48880765	1	+	.	ID=g7406.t1.intron1;Parent=g7406.t1;
OY101441.1_Gymnocheta_viridis_genome_assembly,_chromosome:_2	AUGUSTUS	CDS	48880766	48881059	1	+	0	ID=g7406.t1.CDS2;Parent=g7406.t1;
OY101441.1_Gymnocheta_viridis_genome_assembly,_chromosome:_2	AUGUSTUS	exon	48880766	48881059	.	+	.	ID=g7406.t1.exon2;Parent=g7406.t1;
OY101441.1_Gymnocheta_viridis_genome_assembly,_chromosome:_2	AUGUSTUS	intron	48881060	48889493	1	+	.	ID=g7406.t1.intron2;Parent=g7406.t1;
OY101441.1_Gymnocheta_viridis_genome_assembly,_chromosome:_2	AUGUSTUS	CDS	48889494	48889622	1	+	0	ID=g7406.t1.CDS3;Parent=g7406.t1;
OY101441.1_Gymnocheta_viridis_genome_assembly,_chromosome:_2	AUGUSTUS	exon	48889494	48889622	.	+	.	ID=g7406.t1.exon3;Parent=g7406.t1;
OY101441.1_Gymnocheta_viridis_genome_assembly,_chromosome:_2	AUGUSTUS	intron	48889623	48889681	1	+	.	ID=g7406.t1.intron3;Parent=g7406.t1;
OY101441.1_Gymnocheta_viridis_genome_assembly,_chromosome:_2	AUGUSTUS	CDS	48889682	48889987	1	+	0	ID=g7406.t1.CDS4;Parent=g7406.t1;
OY101441.1_Gymnocheta_viridis_genome_assembly,_chromosome:_2	AUGUSTUS	exon	48889682	48889987	.	+	.	ID=g7406.t1.exon4;Parent=g7406.t1;
OY101441.1_Gymnocheta_viridis_genome_assembly,_chromosome:_2	AUGUSTUS	intron	48889988	48890051	1	+	.	ID=g7406.t1.intron4;Parent=g7406.t1;
OY101441.1_Gymnocheta_viridis_genome_assembly,_chromosome:_2	AUGUSTUS	CDS	48890052	48894455	1	+	0	ID=g7406.t1.CDS5;Parent=g7406.t1;
OY101441.1_Gymnocheta_viridis_genome_assembly,_chromosome:_2	AUGUSTUS	exon	48890052	48894455	.	+	.	ID=g7406.t1.exon5;Parent=g7406.t1;
OY101441.1_Gymnocheta_viridis_genome_assembly,_chromosome:_2	AUGUSTUS	stop_codon	48894453	48894455	.	+	0	ID=g7406.t1.stop1;Parent=g7406.t1;
OY101441.1_Gymnocheta_viridis_genome_assembly,_chromosome:_2	AUGUSTUS	gene	48897073	48915843	.	-	.	ID=g7407;
OY101441.1_Gymnocheta_viridis_genome_assembly,_chromosome:_2	AUGUSTUS	mRNA	48897073	48915843	0.58	-	.	ID=g7407.t1;Parent=g7407;
OY101441.1_Gymnocheta_viridis_genome_assembly,_chromosome:_2	AUGUSTUS	stop_codon	48897073	48897075	.	-	0	ID=g7407.t1.stop1;Parent=g7407.t1;
OY101441.1_Gymnocheta_viridis_genome_assembly,_chromosome:_2	AUGUSTUS	CDS	48897073	48897354	1	-	0	ID=g7407.t1.CDS1;Parent=g7407.t1;
OY101441.1_Gymnocheta_viridis_genome_assembly,_chromosome:_2	AUGUSTUS	exon	48897073	48897354	.	-	.	ID=g7407.t1.exon1;Parent=g7407.t1;
OY101441.1_Gymnocheta_viridis_genome_assembly,_chromosome:_2	AUGUSTUS	intron	48897355	48897517	1	-	.	ID=g7407.t1.intron1;Parent=g7407.t1;
OY101441.1_Gymnocheta_viridis_genome_assembly,_chromosome:_2	AUGUSTUS	CDS	48897518	48897754	1	-	0	ID=g7407.t1.CDS2;Parent=g7407.t1;
OY101441.1_Gymnocheta_viridis_genome_assembly,_chromosome:_2	AUGUSTUS	exon	48897518	48897754	.	-	.	ID=g7407.t1.exon2;Parent=g7407.t1;
OY101441.1_Gymnocheta_viridis_genome_assembly,_chromosome:_2	AUGUSTUS	intron	48897755	48900096	1	-	.	ID=g7407.t1.intron2;Parent=g7407.t1;
OY101441.1_Gymnocheta_viridis_genome_assembly,_chromosome:_2	AUGUSTUS	CDS	48900097	48901423	1	-	1	ID=g7407.t1.CDS3;Parent=g7407.t1;
OY101441.1_Gymnocheta_viridis_genome_assembly,_chromosome:_2	AUGUSTUS	exon	48900097	48901423	.	-	.	ID=g7407.t1.exon3;Parent=g7407.t1;
OY101441.1_Gymnocheta_viridis_genome_assembly,_chromosome:_2	AUGUSTUS	intron	48901424	48905548	1	-	.	ID=g7407.t1.intron3;Parent=g7407.t1;
OY101441.1_Gymnocheta_viridis_genome_assembly,_chromosome:_2	AUGUSTUS	CDS	48905549	48905777	1	-	2	ID=g7407.t1.CDS4;Parent=g7407.t1;
OY101441.1_Gymnocheta_viridis_genome_assembly,_chromosome:_2	AUGUSTUS	exon	48905549	48905777	.	-	.	ID=g7407.t1.exon4;Parent=g7407.t1;
OY101441.1_Gymnocheta_viridis_genome_assembly,_chromosome:_2	AUGUSTUS	intron	48905778	48905910	1	-	.	ID=g7407.t1.intron4;Parent=g7407.t1;
OY101441.1_Gymnocheta_viridis_genome_assembly,_chromosome:_2	AUGUSTUS	CDS	48905911	48905989	1	-	0	ID=g7407.t1.CDS5;Parent=g7407.t1;
OY101441.1_Gymnocheta_viridis_genome_assembly,_chromosome:_2	AUGUSTUS	exon	48905911	48905989	.	-	.	ID=g7407.t1.exon5;Parent=g7407.t1;
OY101441.1_Gymnocheta_viridis_genome_assembly,_chromosome:_2	AUGUSTUS	intron	48905990	48915807	0.61	-	.	ID=g7407.t1.intron5;Parent=g7407.t1;
OY101441.1_Gymnocheta_viridis_genome_assembly,_chromosome:_2	AUGUSTUS	CDS	48915808	48915843	0.58	-	0	ID=g7407.t1.CDS6;Parent=g7407.t1;
OY101441.1_Gymnocheta_viridis_genome_assembly,_chromosome:_2	AUGUSTUS	exon	48915808	48915843	.	-	.	ID=g7407.t1.exon6;Parent=g7407.t1;
OY101441.1_Gymnocheta_viridis_genome_assembly,_chromosome:_2	AUGUSTUS	start_codon	48915841	48915843	.	-	0	ID=g7407.t1.start1;Parent=g7407.t1;
OY101441.1_Gymnocheta_viridis_genome_assembly,_chromosome:_2	AUGUSTUS	gene	48973947	48974946	.	-	.	ID=g7408;
OY101441.1_Gymnocheta_viridis_genome_assembly,_chromosome:_2	AUGUSTUS	mRNA	48973947	48974946	0.6	-	.	ID=g7408.t1;Parent=g7408;
OY101441.1_Gymnocheta_viridis_genome_assembly,_chromosome:_2	AUGUSTUS	stop_codon	48973947	48973949	.	-	0	ID=g7408.t1.stop1;Parent=g7408.t1;
OY101441.1_Gymnocheta_viridis_genome_assembly,_chromosome:_2	AUGUSTUS	CDS	48973947	48973973	0.64	-	0	ID=g7408.t1.CDS1;Parent=g7408.t1;
OY101441.1_Gymnocheta_viridis_genome_assembly,_chromosome:_2	AUGUSTUS	exon	48973947	48973973	.	-	.	ID=g7408.t1.exon1;Parent=g7408.t1;
OY101441.1_Gymnocheta_viridis_genome_assembly,_chromosome:_2	AUGUSTUS	intron	48973974	48974659	0.64	-	.	ID=g7408.t1.intron1;Parent=g7408.t1;
OY101441.1_Gymnocheta_viridis_genome_assembly,_chromosome:_2	AUGUSTUS	CDS	48974660	48974823	0.93	-	2	ID=g7408.t1.CDS2;Parent=g7408.t1;
OY101441.1_Gymnocheta_viridis_genome_assembly,_chromosome:_2	AUGUSTUS	exon	48974660	48974823	.	-	.	ID=g7408.t1.exon2;Parent=g7408.t1;
OY101441.1_Gymnocheta_viridis_genome_assembly,_chromosome:_2	AUGUSTUS	intron	48974824	48974885	0.89	-	.	ID=g7408.t1.intron2;Parent=g7408.t1;
OY101441.1_Gymnocheta_viridis_genome_assembly,_chromosome:_2	AUGUSTUS	CDS	48974886	48974946	0.89	-	0	ID=g7408.t1.CDS3;Parent=g7408.t1;
OY101441.1_Gymnocheta_viridis_genome_assembly,_chromosome:_2	AUGUSTUS	exon	48974886	48974946	.	-	.	ID=g7408.t1.exon3;Parent=g7408.t1;
OY101441.1_Gymnocheta_viridis_genome_assembly,_chromosome:_2	AUGUSTUS	start_codon	48974944	48974946	.	-	0	ID=g7408.t1.start1;Parent=g7408.t1;
OY101441.1_Gymnocheta_viridis_genome_assembly,_chromosome:_2	AUGUSTUS	gene	49002032	49027066	.	+	.	ID=g7409;
OY101441.1_Gymnocheta_viridis_genome_assembly,_chromosome:_2	AUGUSTUS	mRNA	49002032	49027066	0.9	+	.	ID=g7409.t1;Parent=g7409;
OY101441.1_Gymnocheta_viridis_genome_assembly,_chromosome:_2	AUGUSTUS	start_codon	49002032	49002034	.	+	0	ID=g7409.t1.start1;Parent=g7409.t1;
OY101441.1_Gymnocheta_viridis_genome_assembly,_chromosome:_2	AUGUSTUS	CDS	49002032	49002152	0.9	+	0	ID=g7409.t1.CDS1;Parent=g7409.t1;
OY101441.1_Gymnocheta_viridis_genome_assembly,_chromosome:_2	AUGUSTUS	exon	49002032	49002152	.	+	.	ID=g7409.t1.exon1;Parent=g7409.t1;
OY101441.1_Gymnocheta_viridis_genome_assembly,_chromosome:_2	AUGUSTUS	intron	49002153	49024383	0.9	+	.	ID=g7409.t1.intron1;Parent=g7409.t1;
OY101441.1_Gymnocheta_viridis_genome_assembly,_chromosome:_2	AUGUSTUS	CDS	49024384	49024538	1	+	2	ID=g7409.t1.CDS2;Parent=g7409.t1;
OY101441.1_Gymnocheta_viridis_genome_assembly,_chromosome:_2	AUGUSTUS	exon	49024384	49024538	.	+	.	ID=g7409.t1.exon2;Parent=g7409.t1;
OY101441.1_Gymnocheta_viridis_genome_assembly,_chromosome:_2	AUGUSTUS	intron	49024539	49024605	1	+	.	ID=g7409.t1.intron2;Parent=g7409.t1;
OY101441.1_Gymnocheta_viridis_genome_assembly,_chromosome:_2	AUGUSTUS	CDS	49024606	49024684	1	+	0	ID=g7409.t1.CDS3;Parent=g7409.t1;
OY101441.1_Gymnocheta_viridis_genome_assembly,_chromosome:_2	AUGUSTUS	exon	49024606	49024684	.	+	.	ID=g7409.t1.exon3;Parent=g7409.t1;
OY101441.1_Gymnocheta_viridis_genome_assembly,_chromosome:_2	AUGUSTUS	intron	49024685	49024769	1	+	.	ID=g7409.t1.intron3;Parent=g7409.t1;
OY101441.1_Gymnocheta_viridis_genome_assembly,_chromosome:_2	AUGUSTUS	CDS	49024770	49025273	1	+	2	ID=g7409.t1.CDS4;Parent=g7409.t1;
OY101441.1_Gymnocheta_viridis_genome_assembly,_chromosome:_2	AUGUSTUS	exon	49024770	49025273	.	+	.	ID=g7409.t1.exon4;Parent=g7409.t1;
OY101441.1_Gymnocheta_viridis_genome_assembly,_chromosome:_2	AUGUSTUS	intron	49025274	49025335	1	+	.	ID=g7409.t1.intron4;Parent=g7409.t1;
OY101441.1_Gymnocheta_viridis_genome_assembly,_chromosome:_2	AUGUSTUS	CDS	49025336	49025418	1	+	2	ID=g7409.t1.CDS5;Parent=g7409.t1;
OY101441.1_Gymnocheta_viridis_genome_assembly,_chromosome:_2	AUGUSTUS	exon	49025336	49025418	.	+	.	ID=g7409.t1.exon5;Parent=g7409.t1;
OY101441.1_Gymnocheta_viridis_genome_assembly,_chromosome:_2	AUGUSTUS	intron	49025419	49025496	1	+	.	ID=g7409.t1.intron5;Parent=g7409.t1;
OY101441.1_Gymnocheta_viridis_genome_assembly,_chromosome:_2	AUGUSTUS	CDS	49025497	49025913	1	+	0	ID=g7409.t1.CDS6;Parent=g7409.t1;
OY101441.1_Gymnocheta_viridis_genome_assembly,_chromosome:_2	AUGUSTUS	exon	49025497	49025913	.	+	.	ID=g7409.t1.exon6;Parent=g7409.t1;
OY101441.1_Gymnocheta_viridis_genome_assembly,_chromosome:_2	AUGUSTUS	intron	49025914	49026058	1	+	.	ID=g7409.t1.intron6;Parent=g7409.t1;
OY101441.1_Gymnocheta_viridis_genome_assembly,_chromosome:_2	AUGUSTUS	CDS	49026059	49027066	1	+	0	ID=g7409.t1.CDS7;Parent=g7409.t1;
OY101441.1_Gymnocheta_viridis_genome_assembly,_chromosome:_2	AUGUSTUS	exon	49026059	49027066	.	+	.	ID=g7409.t1.exon7;Parent=g7409.t1;
OY101441.1_Gymnocheta_viridis_genome_assembly,_chromosome:_2	AUGUSTUS	stop_codon	49027064	49027066	.	+	0	ID=g7409.t1.stop1;Parent=g7409.t1;
OY101441.1_Gymnocheta_viridis_genome_assembly,_chromosome:_2	GeneMark.hmm3	mRNA	49024497	49027066	.	+	.	ID=g7409.t2;Parent=g7409;
OY101441.1_Gymnocheta_viridis_genome_assembly,_chromosome:_2	GeneMark.hmm3	start_codon	49024497	49024499	.	+	0	ID=g7409.t2.start1;Parent=g7409.t2;
OY101441.1_Gymnocheta_viridis_genome_assembly,_chromosome:_2	GeneMark.hmm3	CDS	49024497	49024538	.	+	0	ID=g7409.t2.CDS1;Parent=g7409.t2;
OY101441.1_Gymnocheta_viridis_genome_assembly,_chromosome:_2	GeneMark.hmm3	exon	49024497	49024538	0	+	.	ID=g7409.t2.exon1;Parent=g7409.t2;
OY101441.1_Gymnocheta_viridis_genome_assembly,_chromosome:_2	GeneMark.hmm3	intron	49024539	49024605	.	+	0	ID=g7409.t2.intron1;Parent=g7409.t2;
OY101441.1_Gymnocheta_viridis_genome_assembly,_chromosome:_2	GeneMark.hmm3	CDS	49024606	49024684	.	+	0	ID=g7409.t2.CDS2;Parent=g7409.t2;
OY101441.1_Gymnocheta_viridis_genome_assembly,_chromosome:_2	GeneMark.hmm3	exon	49024606	49024684	0	+	.	ID=g7409.t2.exon2;Parent=g7409.t2;
OY101441.1_Gymnocheta_viridis_genome_assembly,_chromosome:_2	GeneMark.hmm3	intron	49024685	49024769	.	+	2	ID=g7409.t2.intron2;Parent=g7409.t2;
OY101441.1_Gymnocheta_viridis_genome_assembly,_chromosome:_2	GeneMark.hmm3	CDS	49024770	49025273	.	+	2	ID=g7409.t2.CDS3;Parent=g7409.t2;
OY101441.1_Gymnocheta_viridis_genome_assembly,_chromosome:_2	GeneMark.hmm3	exon	49024770	49025273	0	+	.	ID=g7409.t2.exon3;Parent=g7409.t2;
OY101441.1_Gymnocheta_viridis_genome_assembly,_chromosome:_2	GeneMark.hmm3	intron	49025274	49025335	.	+	2	ID=g7409.t2.intron3;Parent=g7409.t2;
OY101441.1_Gymnocheta_viridis_genome_assembly,_chromosome:_2	GeneMark.hmm3	CDS	49025336	49025418	.	+	2	ID=g7409.t2.CDS4;Parent=g7409.t2;
OY101441.1_Gymnocheta_viridis_genome_assembly,_chromosome:_2	GeneMark.hmm3	exon	49025336	49025418	0	+	.	ID=g7409.t2.exon4;Parent=g7409.t2;
OY101441.1_Gymnocheta_viridis_genome_assembly,_chromosome:_2	GeneMark.hmm3	intron	49025419	49025496	.	+	0	ID=g7409.t2.intron4;Parent=g7409.t2;
OY101441.1_Gymnocheta_viridis_genome_assembly,_chromosome:_2	GeneMark.hmm3	CDS	49025497	49025913	.	+	0	ID=g7409.t2.CDS5;Parent=g7409.t2;
OY101441.1_Gymnocheta_viridis_genome_assembly,_chromosome:_2	GeneMark.hmm3	exon	49025497	49025913	0	+	.	ID=g7409.t2.exon5;Parent=g7409.t2;
OY101441.1_Gymnocheta_viridis_genome_assembly,_chromosome:_2	GeneMark.hmm3	intron	49025914	49026058	.	+	0	ID=g7409.t2.intron5;Parent=g7409.t2;
OY101441.1_Gymnocheta_viridis_genome_assembly,_chromosome:_2	GeneMark.hmm3	CDS	49026059	49027066	.	+	0	ID=g7409.t2.CDS6;Parent=g7409.t2;
OY101441.1_Gymnocheta_viridis_genome_assembly,_chromosome:_2	GeneMark.hmm3	exon	49026059	49027066	0	+	.	ID=g7409.t2.exon6;Parent=g7409.t2;
OY101441.1_Gymnocheta_viridis_genome_assembly,_chromosome:_2	GeneMark.hmm3	stop_codon	49027064	49027066	.	+	0	ID=g7409.t2.stop1;Parent=g7409.t2;
OY101441.1_Gymnocheta_viridis_genome_assembly,_chromosome:_2	AUGUSTUS	gene	49027276	49031649	.	+	.	ID=g7410;
OY101441.1_Gymnocheta_viridis_genome_assembly,_chromosome:_2	AUGUSTUS	mRNA	49027276	49031649	0.71	+	.	ID=g7410.t1;Parent=g7410;
OY101441.1_Gymnocheta_viridis_genome_assembly,_chromosome:_2	AUGUSTUS	start_codon	49027276	49027278	.	+	0	ID=g7410.t1.start1;Parent=g7410.t1;
OY101441.1_Gymnocheta_viridis_genome_assembly,_chromosome:_2	AUGUSTUS	CDS	49027276	49027344	0.71	+	0	ID=g7410.t1.CDS1;Parent=g7410.t1;
OY101441.1_Gymnocheta_viridis_genome_assembly,_chromosome:_2	AUGUSTUS	exon	49027276	49027344	.	+	.	ID=g7410.t1.exon1;Parent=g7410.t1;
OY101441.1_Gymnocheta_viridis_genome_assembly,_chromosome:_2	AUGUSTUS	intron	49027345	49030548	0.84	+	.	ID=g7410.t1.intron1;Parent=g7410.t1;
OY101441.1_Gymnocheta_viridis_genome_assembly,_chromosome:_2	AUGUSTUS	CDS	49030549	49030753	0.89	+	0	ID=g7410.t1.CDS2;Parent=g7410.t1;
OY101441.1_Gymnocheta_viridis_genome_assembly,_chromosome:_2	AUGUSTUS	exon	49030549	49030753	.	+	.	ID=g7410.t1.exon2;Parent=g7410.t1;
OY101441.1_Gymnocheta_viridis_genome_assembly,_chromosome:_2	AUGUSTUS	intron	49030754	49030819	1	+	.	ID=g7410.t1.intron2;Parent=g7410.t1;
OY101441.1_Gymnocheta_viridis_genome_assembly,_chromosome:_2	AUGUSTUS	CDS	49030820	49031649	1	+	2	ID=g7410.t1.CDS3;Parent=g7410.t1;
OY101441.1_Gymnocheta_viridis_genome_assembly,_chromosome:_2	AUGUSTUS	exon	49030820	49031649	.	+	.	ID=g7410.t1.exon3;Parent=g7410.t1;
OY101441.1_Gymnocheta_viridis_genome_assembly,_chromosome:_2	AUGUSTUS	stop_codon	49031647	49031649	.	+	0	ID=g7410.t1.stop1;Parent=g7410.t1;
OY101441.1_Gymnocheta_viridis_genome_assembly,_chromosome:_2	AUGUSTUS	gene	49035336	49039873	.	-	.	ID=g7411;
OY101441.1_Gymnocheta_viridis_genome_assembly,_chromosome:_2	AUGUSTUS	mRNA	49035336	49039599	1	-	.	ID=g7411.t1;Parent=g7411;
OY101441.1_Gymnocheta_viridis_genome_assembly,_chromosome:_2	AUGUSTUS	stop_codon	49035336	49035338	.	-	0	ID=g7411.t1.stop1;Parent=g7411.t1;
OY101441.1_Gymnocheta_viridis_genome_assembly,_chromosome:_2	AUGUSTUS	CDS	49035336	49035650	1	-	0	ID=g7411.t1.CDS1;Parent=g7411.t1;
OY101441.1_Gymnocheta_viridis_genome_assembly,_chromosome:_2	AUGUSTUS	exon	49035336	49035650	.	-	.	ID=g7411.t1.exon1;Parent=g7411.t1;
OY101441.1_Gymnocheta_viridis_genome_assembly,_chromosome:_2	AUGUSTUS	intron	49035651	49039164	1	-	.	ID=g7411.t1.intron1;Parent=g7411.t1;
OY101441.1_Gymnocheta_viridis_genome_assembly,_chromosome:_2	AUGUSTUS	CDS	49039165	49039272	1	-	0	ID=g7411.t1.CDS2;Parent=g7411.t1;
OY101441.1_Gymnocheta_viridis_genome_assembly,_chromosome:_2	AUGUSTUS	exon	49039165	49039272	.	-	.	ID=g7411.t1.exon2;Parent=g7411.t1;
OY101441.1_Gymnocheta_viridis_genome_assembly,_chromosome:_2	AUGUSTUS	intron	49039273	49039335	1	-	.	ID=g7411.t1.intron2;Parent=g7411.t1;
OY101441.1_Gymnocheta_viridis_genome_assembly,_chromosome:_2	AUGUSTUS	CDS	49039336	49039599	1	-	0	ID=g7411.t1.CDS3;Parent=g7411.t1;
OY101441.1_Gymnocheta_viridis_genome_assembly,_chromosome:_2	AUGUSTUS	exon	49039336	49039599	.	-	.	ID=g7411.t1.exon3;Parent=g7411.t1;
OY101441.1_Gymnocheta_viridis_genome_assembly,_chromosome:_2	AUGUSTUS	start_codon	49039597	49039599	.	-	0	ID=g7411.t1.start1;Parent=g7411.t1;
OY101441.1_Gymnocheta_viridis_genome_assembly,_chromosome:_2	AUGUSTUS	mRNA	49035336	49039873	1	-	.	ID=g7411.t2;Parent=g7411;
OY101441.1_Gymnocheta_viridis_genome_assembly,_chromosome:_2	AUGUSTUS	stop_codon	49035336	49035338	.	-	0	ID=g7411.t2.stop1;Parent=g7411.t2;
OY101441.1_Gymnocheta_viridis_genome_assembly,_chromosome:_2	AUGUSTUS	CDS	49035336	49035650	1	-	0	ID=g7411.t2.CDS1;Parent=g7411.t2;
OY101441.1_Gymnocheta_viridis_genome_assembly,_chromosome:_2	AUGUSTUS	exon	49035336	49035650	.	-	.	ID=g7411.t2.exon1;Parent=g7411.t2;
OY101441.1_Gymnocheta_viridis_genome_assembly,_chromosome:_2	AUGUSTUS	intron	49035651	49039164	1	-	.	ID=g7411.t2.intron1;Parent=g7411.t2;
OY101441.1_Gymnocheta_viridis_genome_assembly,_chromosome:_2	AUGUSTUS	CDS	49039165	49039272	1	-	0	ID=g7411.t2.CDS2;Parent=g7411.t2;
OY101441.1_Gymnocheta_viridis_genome_assembly,_chromosome:_2	AUGUSTUS	exon	49039165	49039272	.	-	.	ID=g7411.t2.exon2;Parent=g7411.t2;
OY101441.1_Gymnocheta_viridis_genome_assembly,_chromosome:_2	AUGUSTUS	intron	49039273	49039335	1	-	.	ID=g7411.t2.intron2;Parent=g7411.t2;
OY101441.1_Gymnocheta_viridis_genome_assembly,_chromosome:_2	AUGUSTUS	CDS	49039336	49039731	1	-	0	ID=g7411.t2.CDS3;Parent=g7411.t2;
OY101441.1_Gymnocheta_viridis_genome_assembly,_chromosome:_2	AUGUSTUS	exon	49039336	49039731	.	-	.	ID=g7411.t2.exon3;Parent=g7411.t2;
OY101441.1_Gymnocheta_viridis_genome_assembly,_chromosome:_2	AUGUSTUS	intron	49039732	49039867	1	-	.	ID=g7411.t2.intron3;Parent=g7411.t2;
OY101441.1_Gymnocheta_viridis_genome_assembly,_chromosome:_2	AUGUSTUS	CDS	49039868	49039873	1	-	0	ID=g7411.t2.CDS4;Parent=g7411.t2;
OY101441.1_Gymnocheta_viridis_genome_assembly,_chromosome:_2	AUGUSTUS	exon	49039868	49039873	.	-	.	ID=g7411.t2.exon4;Parent=g7411.t2;
OY101441.1_Gymnocheta_viridis_genome_assembly,_chromosome:_2	AUGUSTUS	start_codon	49039871	49039873	.	-	0	ID=g7411.t2.start1;Parent=g7411.t2;
OY101441.1_Gymnocheta_viridis_genome_assembly,_chromosome:_2	AUGUSTUS	gene	49039924	49046136	.	+	.	ID=g7412;
OY101441.1_Gymnocheta_viridis_genome_assembly,_chromosome:_2	AUGUSTUS	mRNA	49039924	49046136	1	+	.	ID=g7412.t1;Parent=g7412;
OY101441.1_Gymnocheta_viridis_genome_assembly,_chromosome:_2	AUGUSTUS	start_codon	49039924	49039926	.	+	0	ID=g7412.t1.start1;Parent=g7412.t1;
OY101441.1_Gymnocheta_viridis_genome_assembly,_chromosome:_2	AUGUSTUS	CDS	49039924	49040558	1	+	0	ID=g7412.t1.CDS1;Parent=g7412.t1;
OY101441.1_Gymnocheta_viridis_genome_assembly,_chromosome:_2	AUGUSTUS	exon	49039924	49040558	.	+	.	ID=g7412.t1.exon1;Parent=g7412.t1;
OY101441.1_Gymnocheta_viridis_genome_assembly,_chromosome:_2	AUGUSTUS	intron	49040559	49045703	1	+	.	ID=g7412.t1.intron1;Parent=g7412.t1;
OY101441.1_Gymnocheta_viridis_genome_assembly,_chromosome:_2	AUGUSTUS	CDS	49045704	49046136	1	+	1	ID=g7412.t1.CDS2;Parent=g7412.t1;
OY101441.1_Gymnocheta_viridis_genome_assembly,_chromosome:_2	AUGUSTUS	exon	49045704	49046136	.	+	.	ID=g7412.t1.exon2;Parent=g7412.t1;
OY101441.1_Gymnocheta_viridis_genome_assembly,_chromosome:_2	AUGUSTUS	stop_codon	49046134	49046136	.	+	0	ID=g7412.t1.stop1;Parent=g7412.t1;
OY101441.1_Gymnocheta_viridis_genome_assembly,_chromosome:_2	AUGUSTUS	gene	49046179	49068390	.	-	.	ID=g7413;
OY101441.1_Gymnocheta_viridis_genome_assembly,_chromosome:_2	AUGUSTUS	mRNA	49046179	49068390	0.28	-	.	ID=g7413.t1;Parent=g7413;
OY101441.1_Gymnocheta_viridis_genome_assembly,_chromosome:_2	AUGUSTUS	stop_codon	49046179	49046181	.	-	0	ID=g7413.t1.stop1;Parent=g7413.t1;
OY101441.1_Gymnocheta_viridis_genome_assembly,_chromosome:_2	AUGUSTUS	CDS	49046179	49046182	0.28	-	1	ID=g7413.t1.CDS1;Parent=g7413.t1;
OY101441.1_Gymnocheta_viridis_genome_assembly,_chromosome:_2	AUGUSTUS	exon	49046179	49046182	.	-	.	ID=g7413.t1.exon1;Parent=g7413.t1;
OY101441.1_Gymnocheta_viridis_genome_assembly,_chromosome:_2	AUGUSTUS	intron	49046183	49046279	0.28	-	.	ID=g7413.t1.intron1;Parent=g7413.t1;
OY101441.1_Gymnocheta_viridis_genome_assembly,_chromosome:_2	AUGUSTUS	CDS	49046280	49046290	0.48	-	0	ID=g7413.t1.CDS2;Parent=g7413.t1;
OY101441.1_Gymnocheta_viridis_genome_assembly,_chromosome:_2	AUGUSTUS	exon	49046280	49046290	.	-	.	ID=g7413.t1.exon2;Parent=g7413.t1;
OY101441.1_Gymnocheta_viridis_genome_assembly,_chromosome:_2	AUGUSTUS	intron	49046291	49046366	1	-	.	ID=g7413.t1.intron2;Parent=g7413.t1;
OY101441.1_Gymnocheta_viridis_genome_assembly,_chromosome:_2	AUGUSTUS	CDS	49046367	49047081	1	-	1	ID=g7413.t1.CDS3;Parent=g7413.t1;
OY101441.1_Gymnocheta_viridis_genome_assembly,_chromosome:_2	AUGUSTUS	exon	49046367	49047081	.	-	.	ID=g7413.t1.exon3;Parent=g7413.t1;
OY101441.1_Gymnocheta_viridis_genome_assembly,_chromosome:_2	AUGUSTUS	intron	49047082	49049420	1	-	.	ID=g7413.t1.intron3;Parent=g7413.t1;
OY101441.1_Gymnocheta_viridis_genome_assembly,_chromosome:_2	AUGUSTUS	CDS	49049421	49049533	1	-	0	ID=g7413.t1.CDS4;Parent=g7413.t1;
OY101441.1_Gymnocheta_viridis_genome_assembly,_chromosome:_2	AUGUSTUS	exon	49049421	49049533	.	-	.	ID=g7413.t1.exon4;Parent=g7413.t1;
OY101441.1_Gymnocheta_viridis_genome_assembly,_chromosome:_2	AUGUSTUS	intron	49049534	49049612	1	-	.	ID=g7413.t1.intron4;Parent=g7413.t1;
OY101441.1_Gymnocheta_viridis_genome_assembly,_chromosome:_2	AUGUSTUS	CDS	49049613	49049793	1	-	1	ID=g7413.t1.CDS5;Parent=g7413.t1;
OY101441.1_Gymnocheta_viridis_genome_assembly,_chromosome:_2	AUGUSTUS	exon	49049613	49049793	.	-	.	ID=g7413.t1.exon5;Parent=g7413.t1;
OY101441.1_Gymnocheta_viridis_genome_assembly,_chromosome:_2	AUGUSTUS	intron	49049794	49049862	1	-	.	ID=g7413.t1.intron5;Parent=g7413.t1;
OY101441.1_Gymnocheta_viridis_genome_assembly,_chromosome:_2	AUGUSTUS	CDS	49049863	49050830	1	-	0	ID=g7413.t1.CDS6;Parent=g7413.t1;
OY101441.1_Gymnocheta_viridis_genome_assembly,_chromosome:_2	AUGUSTUS	exon	49049863	49050830	.	-	.	ID=g7413.t1.exon6;Parent=g7413.t1;
OY101441.1_Gymnocheta_viridis_genome_assembly,_chromosome:_2	AUGUSTUS	intron	49050831	49050890	1	-	.	ID=g7413.t1.intron6;Parent=g7413.t1;
OY101441.1_Gymnocheta_viridis_genome_assembly,_chromosome:_2	AUGUSTUS	CDS	49050891	49051063	1	-	2	ID=g7413.t1.CDS7;Parent=g7413.t1;
OY101441.1_Gymnocheta_viridis_genome_assembly,_chromosome:_2	AUGUSTUS	exon	49050891	49051063	.	-	.	ID=g7413.t1.exon7;Parent=g7413.t1;
OY101441.1_Gymnocheta_viridis_genome_assembly,_chromosome:_2	AUGUSTUS	intron	49051064	49055077	1	-	.	ID=g7413.t1.intron7;Parent=g7413.t1;
OY101441.1_Gymnocheta_viridis_genome_assembly,_chromosome:_2	AUGUSTUS	CDS	49055078	49055376	1	-	1	ID=g7413.t1.CDS8;Parent=g7413.t1;
OY101441.1_Gymnocheta_viridis_genome_assembly,_chromosome:_2	AUGUSTUS	exon	49055078	49055376	.	-	.	ID=g7413.t1.exon8;Parent=g7413.t1;
OY101441.1_Gymnocheta_viridis_genome_assembly,_chromosome:_2	AUGUSTUS	intron	49055377	49055436	1	-	.	ID=g7413.t1.intron8;Parent=g7413.t1;
OY101441.1_Gymnocheta_viridis_genome_assembly,_chromosome:_2	AUGUSTUS	CDS	49055437	49055620	1	-	2	ID=g7413.t1.CDS9;Parent=g7413.t1;
OY101441.1_Gymnocheta_viridis_genome_assembly,_chromosome:_2	AUGUSTUS	exon	49055437	49055620	.	-	.	ID=g7413.t1.exon9;Parent=g7413.t1;
OY101441.1_Gymnocheta_viridis_genome_assembly,_chromosome:_2	AUGUSTUS	intron	49055621	49055682	1	-	.	ID=g7413.t1.intron9;Parent=g7413.t1;
OY101441.1_Gymnocheta_viridis_genome_assembly,_chromosome:_2	AUGUSTUS	CDS	49055683	49056017	1	-	1	ID=g7413.t1.CDS10;Parent=g7413.t1;
OY101441.1_Gymnocheta_viridis_genome_assembly,_chromosome:_2	AUGUSTUS	exon	49055683	49056017	.	-	.	ID=g7413.t1.exon10;Parent=g7413.t1;
OY101441.1_Gymnocheta_viridis_genome_assembly,_chromosome:_2	AUGUSTUS	intron	49056018	49056085	1	-	.	ID=g7413.t1.intron10;Parent=g7413.t1;
OY101441.1_Gymnocheta_viridis_genome_assembly,_chromosome:_2	AUGUSTUS	CDS	49056086	49056276	1	-	0	ID=g7413.t1.CDS11;Parent=g7413.t1;
OY101441.1_Gymnocheta_viridis_genome_assembly,_chromosome:_2	AUGUSTUS	exon	49056086	49056276	.	-	.	ID=g7413.t1.exon11;Parent=g7413.t1;
OY101441.1_Gymnocheta_viridis_genome_assembly,_chromosome:_2	AUGUSTUS	intron	49056277	49056511	1	-	.	ID=g7413.t1.intron11;Parent=g7413.t1;
OY101441.1_Gymnocheta_viridis_genome_assembly,_chromosome:_2	AUGUSTUS	CDS	49056512	49056632	1	-	1	ID=g7413.t1.CDS12;Parent=g7413.t1;
OY101441.1_Gymnocheta_viridis_genome_assembly,_chromosome:_2	AUGUSTUS	exon	49056512	49056632	.	-	.	ID=g7413.t1.exon12;Parent=g7413.t1;
OY101441.1_Gymnocheta_viridis_genome_assembly,_chromosome:_2	AUGUSTUS	intron	49056633	49056687	1	-	.	ID=g7413.t1.intron12;Parent=g7413.t1;
OY101441.1_Gymnocheta_viridis_genome_assembly,_chromosome:_2	AUGUSTUS	CDS	49056688	49057775	1	-	0	ID=g7413.t1.CDS13;Parent=g7413.t1;
OY101441.1_Gymnocheta_viridis_genome_assembly,_chromosome:_2	AUGUSTUS	exon	49056688	49057775	.	-	.	ID=g7413.t1.exon13;Parent=g7413.t1;
OY101441.1_Gymnocheta_viridis_genome_assembly,_chromosome:_2	AUGUSTUS	intron	49057776	49057838	1	-	.	ID=g7413.t1.intron13;Parent=g7413.t1;
OY101441.1_Gymnocheta_viridis_genome_assembly,_chromosome:_2	AUGUSTUS	CDS	49057839	49057978	1	-	2	ID=g7413.t1.CDS14;Parent=g7413.t1;
OY101441.1_Gymnocheta_viridis_genome_assembly,_chromosome:_2	AUGUSTUS	exon	49057839	49057978	.	-	.	ID=g7413.t1.exon14;Parent=g7413.t1;
OY101441.1_Gymnocheta_viridis_genome_assembly,_chromosome:_2	AUGUSTUS	intron	49057979	49060559	1	-	.	ID=g7413.t1.intron14;Parent=g7413.t1;
OY101441.1_Gymnocheta_viridis_genome_assembly,_chromosome:_2	AUGUSTUS	CDS	49060560	49060700	1	-	2	ID=g7413.t1.CDS15;Parent=g7413.t1;
OY101441.1_Gymnocheta_viridis_genome_assembly,_chromosome:_2	AUGUSTUS	exon	49060560	49060700	.	-	.	ID=g7413.t1.exon15;Parent=g7413.t1;
OY101441.1_Gymnocheta_viridis_genome_assembly,_chromosome:_2	AUGUSTUS	intron	49060701	49060772	1	-	.	ID=g7413.t1.intron15;Parent=g7413.t1;
OY101441.1_Gymnocheta_viridis_genome_assembly,_chromosome:_2	AUGUSTUS	CDS	49060773	49060856	1	-	2	ID=g7413.t1.CDS16;Parent=g7413.t1;
OY101441.1_Gymnocheta_viridis_genome_assembly,_chromosome:_2	AUGUSTUS	exon	49060773	49060856	.	-	.	ID=g7413.t1.exon16;Parent=g7413.t1;
OY101441.1_Gymnocheta_viridis_genome_assembly,_chromosome:_2	AUGUSTUS	intron	49060857	49063799	1	-	.	ID=g7413.t1.intron16;Parent=g7413.t1;
OY101441.1_Gymnocheta_viridis_genome_assembly,_chromosome:_2	AUGUSTUS	CDS	49063800	49063942	1	-	1	ID=g7413.t1.CDS17;Parent=g7413.t1;
OY101441.1_Gymnocheta_viridis_genome_assembly,_chromosome:_2	AUGUSTUS	exon	49063800	49063942	.	-	.	ID=g7413.t1.exon17;Parent=g7413.t1;
OY101441.1_Gymnocheta_viridis_genome_assembly,_chromosome:_2	AUGUSTUS	intron	49063943	49065965	1	-	.	ID=g7413.t1.intron17;Parent=g7413.t1;
OY101441.1_Gymnocheta_viridis_genome_assembly,_chromosome:_2	AUGUSTUS	CDS	49065966	49066192	1	-	0	ID=g7413.t1.CDS18;Parent=g7413.t1;
OY101441.1_Gymnocheta_viridis_genome_assembly,_chromosome:_2	AUGUSTUS	exon	49065966	49066192	.	-	.	ID=g7413.t1.exon18;Parent=g7413.t1;
OY101441.1_Gymnocheta_viridis_genome_assembly,_chromosome:_2	AUGUSTUS	intron	49066193	49068306	1	-	.	ID=g7413.t1.intron18;Parent=g7413.t1;
OY101441.1_Gymnocheta_viridis_genome_assembly,_chromosome:_2	AUGUSTUS	CDS	49068307	49068390	1	-	0	ID=g7413.t1.CDS19;Parent=g7413.t1;
OY101441.1_Gymnocheta_viridis_genome_assembly,_chromosome:_2	AUGUSTUS	exon	49068307	49068390	.	-	.	ID=g7413.t1.exon19;Parent=g7413.t1;
OY101441.1_Gymnocheta_viridis_genome_assembly,_chromosome:_2	AUGUSTUS	start_codon	49068388	49068390	.	-	0	ID=g7413.t1.start1;Parent=g7413.t1;
OY101441.1_Gymnocheta_viridis_genome_assembly,_chromosome:_2	AUGUSTUS	gene	49139771	49140004	.	+	.	ID=g7414;
OY101441.1_Gymnocheta_viridis_genome_assembly,_chromosome:_2	AUGUSTUS	mRNA	49139771	49140004	0.58	+	.	ID=g7414.t1;Parent=g7414;
OY101441.1_Gymnocheta_viridis_genome_assembly,_chromosome:_2	AUGUSTUS	start_codon	49139771	49139773	.	+	0	ID=g7414.t1.start1;Parent=g7414.t1;
OY101441.1_Gymnocheta_viridis_genome_assembly,_chromosome:_2	AUGUSTUS	CDS	49139771	49140004	0.58	+	0	ID=g7414.t1.CDS1;Parent=g7414.t1;
OY101441.1_Gymnocheta_viridis_genome_assembly,_chromosome:_2	AUGUSTUS	exon	49139771	49140004	.	+	.	ID=g7414.t1.exon1;Parent=g7414.t1;
OY101441.1_Gymnocheta_viridis_genome_assembly,_chromosome:_2	AUGUSTUS	stop_codon	49140002	49140004	.	+	0	ID=g7414.t1.stop1;Parent=g7414.t1;
OY101441.1_Gymnocheta_viridis_genome_assembly,_chromosome:_2	AUGUSTUS	gene	49163600	49177050	.	-	.	ID=g7415;
OY101441.1_Gymnocheta_viridis_genome_assembly,_chromosome:_2	AUGUSTUS	mRNA	49163600	49177050	1	-	.	ID=g7415.t1;Parent=g7415;
OY101441.1_Gymnocheta_viridis_genome_assembly,_chromosome:_2	AUGUSTUS	stop_codon	49163600	49163602	.	-	0	ID=g7415.t1.stop1;Parent=g7415.t1;
OY101441.1_Gymnocheta_viridis_genome_assembly,_chromosome:_2	AUGUSTUS	CDS	49163600	49164046	1	-	0	ID=g7415.t1.CDS1;Parent=g7415.t1;
OY101441.1_Gymnocheta_viridis_genome_assembly,_chromosome:_2	AUGUSTUS	exon	49163600	49164046	.	-	.	ID=g7415.t1.exon1;Parent=g7415.t1;
OY101441.1_Gymnocheta_viridis_genome_assembly,_chromosome:_2	AUGUSTUS	intron	49164047	49164105	1	-	.	ID=g7415.t1.intron1;Parent=g7415.t1;
OY101441.1_Gymnocheta_viridis_genome_assembly,_chromosome:_2	AUGUSTUS	CDS	49164106	49164651	1	-	0	ID=g7415.t1.CDS2;Parent=g7415.t1;
OY101441.1_Gymnocheta_viridis_genome_assembly,_chromosome:_2	AUGUSTUS	exon	49164106	49164651	.	-	.	ID=g7415.t1.exon2;Parent=g7415.t1;
OY101441.1_Gymnocheta_viridis_genome_assembly,_chromosome:_2	AUGUSTUS	intron	49164652	49170132	1	-	.	ID=g7415.t1.intron2;Parent=g7415.t1;
OY101441.1_Gymnocheta_viridis_genome_assembly,_chromosome:_2	AUGUSTUS	CDS	49170133	49170375	1	-	0	ID=g7415.t1.CDS3;Parent=g7415.t1;
OY101441.1_Gymnocheta_viridis_genome_assembly,_chromosome:_2	AUGUSTUS	exon	49170133	49170375	.	-	.	ID=g7415.t1.exon3;Parent=g7415.t1;
OY101441.1_Gymnocheta_viridis_genome_assembly,_chromosome:_2	AUGUSTUS	intron	49170376	49170440	1	-	.	ID=g7415.t1.intron3;Parent=g7415.t1;
OY101441.1_Gymnocheta_viridis_genome_assembly,_chromosome:_2	AUGUSTUS	CDS	49170441	49170790	1	-	2	ID=g7415.t1.CDS4;Parent=g7415.t1;
OY101441.1_Gymnocheta_viridis_genome_assembly,_chromosome:_2	AUGUSTUS	exon	49170441	49170790	.	-	.	ID=g7415.t1.exon4;Parent=g7415.t1;
OY101441.1_Gymnocheta_viridis_genome_assembly,_chromosome:_2	AUGUSTUS	intron	49170791	49176746	1	-	.	ID=g7415.t1.intron4;Parent=g7415.t1;
OY101441.1_Gymnocheta_viridis_genome_assembly,_chromosome:_2	AUGUSTUS	CDS	49176747	49176870	1	-	0	ID=g7415.t1.CDS5;Parent=g7415.t1;
OY101441.1_Gymnocheta_viridis_genome_assembly,_chromosome:_2	AUGUSTUS	exon	49176747	49176870	.	-	.	ID=g7415.t1.exon5;Parent=g7415.t1;
OY101441.1_Gymnocheta_viridis_genome_assembly,_chromosome:_2	AUGUSTUS	intron	49176871	49176930	1	-	.	ID=g7415.t1.intron5;Parent=g7415.t1;
OY101441.1_Gymnocheta_viridis_genome_assembly,_chromosome:_2	AUGUSTUS	CDS	49176931	49177050	1	-	0	ID=g7415.t1.CDS6;Parent=g7415.t1;
OY101441.1_Gymnocheta_viridis_genome_assembly,_chromosome:_2	AUGUSTUS	exon	49176931	49177050	.	-	.	ID=g7415.t1.exon6;Parent=g7415.t1;
OY101441.1_Gymnocheta_viridis_genome_assembly,_chromosome:_2	AUGUSTUS	start_codon	49177048	49177050	.	-	0	ID=g7415.t1.start1;Parent=g7415.t1;
OY101441.1_Gymnocheta_viridis_genome_assembly,_chromosome:_2	AUGUSTUS	gene	49178800	49181712	.	+	.	ID=g7416;
OY101441.1_Gymnocheta_viridis_genome_assembly,_chromosome:_2	AUGUSTUS	mRNA	49178800	49181712	0.45	+	.	ID=g7416.t1;Parent=g7416;
OY101441.1_Gymnocheta_viridis_genome_assembly,_chromosome:_2	AUGUSTUS	start_codon	49178800	49178802	.	+	0	ID=g7416.t1.start1;Parent=g7416.t1;
OY101441.1_Gymnocheta_viridis_genome_assembly,_chromosome:_2	AUGUSTUS	CDS	49178800	49178964	1	+	0	ID=g7416.t1.CDS1;Parent=g7416.t1;
OY101441.1_Gymnocheta_viridis_genome_assembly,_chromosome:_2	AUGUSTUS	exon	49178800	49178964	.	+	.	ID=g7416.t1.exon1;Parent=g7416.t1;
OY101441.1_Gymnocheta_viridis_genome_assembly,_chromosome:_2	AUGUSTUS	intron	49178965	49180878	1	+	.	ID=g7416.t1.intron1;Parent=g7416.t1;
OY101441.1_Gymnocheta_viridis_genome_assembly,_chromosome:_2	AUGUSTUS	CDS	49180879	49181161	1	+	0	ID=g7416.t1.CDS2;Parent=g7416.t1;
OY101441.1_Gymnocheta_viridis_genome_assembly,_chromosome:_2	AUGUSTUS	exon	49180879	49181161	.	+	.	ID=g7416.t1.exon2;Parent=g7416.t1;
OY101441.1_Gymnocheta_viridis_genome_assembly,_chromosome:_2	AUGUSTUS	intron	49181162	49181276	1	+	.	ID=g7416.t1.intron2;Parent=g7416.t1;
OY101441.1_Gymnocheta_viridis_genome_assembly,_chromosome:_2	AUGUSTUS	CDS	49181277	49181338	1	+	2	ID=g7416.t1.CDS3;Parent=g7416.t1;
OY101441.1_Gymnocheta_viridis_genome_assembly,_chromosome:_2	AUGUSTUS	exon	49181277	49181338	.	+	.	ID=g7416.t1.exon3;Parent=g7416.t1;
OY101441.1_Gymnocheta_viridis_genome_assembly,_chromosome:_2	AUGUSTUS	intron	49181339	49181658	0.45	+	.	ID=g7416.t1.intron3;Parent=g7416.t1;
OY101441.1_Gymnocheta_viridis_genome_assembly,_chromosome:_2	AUGUSTUS	CDS	49181659	49181712	0.45	+	0	ID=g7416.t1.CDS4;Parent=g7416.t1;
OY101441.1_Gymnocheta_viridis_genome_assembly,_chromosome:_2	AUGUSTUS	exon	49181659	49181712	.	+	.	ID=g7416.t1.exon4;Parent=g7416.t1;
OY101441.1_Gymnocheta_viridis_genome_assembly,_chromosome:_2	AUGUSTUS	stop_codon	49181710	49181712	.	+	0	ID=g7416.t1.stop1;Parent=g7416.t1;
OY101441.1_Gymnocheta_viridis_genome_assembly,_chromosome:_2	AUGUSTUS	gene	49190290	49226681	.	+	.	ID=g7417;
OY101441.1_Gymnocheta_viridis_genome_assembly,_chromosome:_2	AUGUSTUS	mRNA	49190290	49226681	0.9	+	.	ID=g7417.t1;Parent=g7417;
OY101441.1_Gymnocheta_viridis_genome_assembly,_chromosome:_2	AUGUSTUS	start_codon	49190290	49190292	.	+	0	ID=g7417.t1.start1;Parent=g7417.t1;
OY101441.1_Gymnocheta_viridis_genome_assembly,_chromosome:_2	AUGUSTUS	CDS	49190290	49190793	1	+	0	ID=g7417.t1.CDS1;Parent=g7417.t1;
OY101441.1_Gymnocheta_viridis_genome_assembly,_chromosome:_2	AUGUSTUS	exon	49190290	49190793	.	+	.	ID=g7417.t1.exon1;Parent=g7417.t1;
OY101441.1_Gymnocheta_viridis_genome_assembly,_chromosome:_2	AUGUSTUS	intron	49190794	49203306	1	+	.	ID=g7417.t1.intron1;Parent=g7417.t1;
OY101441.1_Gymnocheta_viridis_genome_assembly,_chromosome:_2	AUGUSTUS	CDS	49203307	49203507	1	+	0	ID=g7417.t1.CDS2;Parent=g7417.t1;
OY101441.1_Gymnocheta_viridis_genome_assembly,_chromosome:_2	AUGUSTUS	exon	49203307	49203507	.	+	.	ID=g7417.t1.exon2;Parent=g7417.t1;
OY101441.1_Gymnocheta_viridis_genome_assembly,_chromosome:_2	AUGUSTUS	intron	49203508	49203575	1	+	.	ID=g7417.t1.intron2;Parent=g7417.t1;
OY101441.1_Gymnocheta_viridis_genome_assembly,_chromosome:_2	AUGUSTUS	CDS	49203576	49203807	1	+	0	ID=g7417.t1.CDS3;Parent=g7417.t1;
OY101441.1_Gymnocheta_viridis_genome_assembly,_chromosome:_2	AUGUSTUS	exon	49203576	49203807	.	+	.	ID=g7417.t1.exon3;Parent=g7417.t1;
OY101441.1_Gymnocheta_viridis_genome_assembly,_chromosome:_2	AUGUSTUS	intron	49203808	49204034	1	+	.	ID=g7417.t1.intron3;Parent=g7417.t1;
OY101441.1_Gymnocheta_viridis_genome_assembly,_chromosome:_2	AUGUSTUS	CDS	49204035	49204189	1	+	2	ID=g7417.t1.CDS4;Parent=g7417.t1;
OY101441.1_Gymnocheta_viridis_genome_assembly,_chromosome:_2	AUGUSTUS	exon	49204035	49204189	.	+	.	ID=g7417.t1.exon4;Parent=g7417.t1;
OY101441.1_Gymnocheta_viridis_genome_assembly,_chromosome:_2	AUGUSTUS	intron	49204190	49204266	1	+	.	ID=g7417.t1.intron4;Parent=g7417.t1;
OY101441.1_Gymnocheta_viridis_genome_assembly,_chromosome:_2	AUGUSTUS	CDS	49204267	49204354	1	+	0	ID=g7417.t1.CDS5;Parent=g7417.t1;
OY101441.1_Gymnocheta_viridis_genome_assembly,_chromosome:_2	AUGUSTUS	exon	49204267	49204354	.	+	.	ID=g7417.t1.exon5;Parent=g7417.t1;
OY101441.1_Gymnocheta_viridis_genome_assembly,_chromosome:_2	AUGUSTUS	intron	49204355	49212579	1	+	.	ID=g7417.t1.intron5;Parent=g7417.t1;
OY101441.1_Gymnocheta_viridis_genome_assembly,_chromosome:_2	AUGUSTUS	CDS	49212580	49212784	1	+	2	ID=g7417.t1.CDS6;Parent=g7417.t1;
OY101441.1_Gymnocheta_viridis_genome_assembly,_chromosome:_2	AUGUSTUS	exon	49212580	49212784	.	+	.	ID=g7417.t1.exon6;Parent=g7417.t1;
OY101441.1_Gymnocheta_viridis_genome_assembly,_chromosome:_2	AUGUSTUS	intron	49212785	49212857	1	+	.	ID=g7417.t1.intron6;Parent=g7417.t1;
OY101441.1_Gymnocheta_viridis_genome_assembly,_chromosome:_2	AUGUSTUS	CDS	49212858	49213139	1	+	1	ID=g7417.t1.CDS7;Parent=g7417.t1;
OY101441.1_Gymnocheta_viridis_genome_assembly,_chromosome:_2	AUGUSTUS	exon	49212858	49213139	.	+	.	ID=g7417.t1.exon7;Parent=g7417.t1;
OY101441.1_Gymnocheta_viridis_genome_assembly,_chromosome:_2	AUGUSTUS	intron	49213140	49213441	1	+	.	ID=g7417.t1.intron7;Parent=g7417.t1;
OY101441.1_Gymnocheta_viridis_genome_assembly,_chromosome:_2	AUGUSTUS	CDS	49213442	49213627	1	+	1	ID=g7417.t1.CDS8;Parent=g7417.t1;
OY101441.1_Gymnocheta_viridis_genome_assembly,_chromosome:_2	AUGUSTUS	exon	49213442	49213627	.	+	.	ID=g7417.t1.exon8;Parent=g7417.t1;
OY101441.1_Gymnocheta_viridis_genome_assembly,_chromosome:_2	AUGUSTUS	intron	49213628	49213700	1	+	.	ID=g7417.t1.intron8;Parent=g7417.t1;
OY101441.1_Gymnocheta_viridis_genome_assembly,_chromosome:_2	AUGUSTUS	CDS	49213701	49213786	0.95	+	1	ID=g7417.t1.CDS9;Parent=g7417.t1;
OY101441.1_Gymnocheta_viridis_genome_assembly,_chromosome:_2	AUGUSTUS	exon	49213701	49213786	.	+	.	ID=g7417.t1.exon9;Parent=g7417.t1;
OY101441.1_Gymnocheta_viridis_genome_assembly,_chromosome:_2	AUGUSTUS	intron	49213787	49216121	0.92	+	.	ID=g7417.t1.intron9;Parent=g7417.t1;
OY101441.1_Gymnocheta_viridis_genome_assembly,_chromosome:_2	AUGUSTUS	CDS	49216122	49216287	0.92	+	2	ID=g7417.t1.CDS10;Parent=g7417.t1;
OY101441.1_Gymnocheta_viridis_genome_assembly,_chromosome:_2	AUGUSTUS	exon	49216122	49216287	.	+	.	ID=g7417.t1.exon10;Parent=g7417.t1;
OY101441.1_Gymnocheta_viridis_genome_assembly,_chromosome:_2	AUGUSTUS	intron	49216288	49216346	1	+	.	ID=g7417.t1.intron10;Parent=g7417.t1;
OY101441.1_Gymnocheta_viridis_genome_assembly,_chromosome:_2	AUGUSTUS	CDS	49216347	49216544	1	+	1	ID=g7417.t1.CDS11;Parent=g7417.t1;
OY101441.1_Gymnocheta_viridis_genome_assembly,_chromosome:_2	AUGUSTUS	exon	49216347	49216544	.	+	.	ID=g7417.t1.exon11;Parent=g7417.t1;
OY101441.1_Gymnocheta_viridis_genome_assembly,_chromosome:_2	AUGUSTUS	intron	49216545	49216605	1	+	.	ID=g7417.t1.intron11;Parent=g7417.t1;
OY101441.1_Gymnocheta_viridis_genome_assembly,_chromosome:_2	AUGUSTUS	CDS	49216606	49217539	1	+	1	ID=g7417.t1.CDS12;Parent=g7417.t1;
OY101441.1_Gymnocheta_viridis_genome_assembly,_chromosome:_2	AUGUSTUS	exon	49216606	49217539	.	+	.	ID=g7417.t1.exon12;Parent=g7417.t1;
OY101441.1_Gymnocheta_viridis_genome_assembly,_chromosome:_2	AUGUSTUS	intron	49217540	49220020	1	+	.	ID=g7417.t1.intron12;Parent=g7417.t1;
OY101441.1_Gymnocheta_viridis_genome_assembly,_chromosome:_2	AUGUSTUS	CDS	49220021	49220098	1	+	0	ID=g7417.t1.CDS13;Parent=g7417.t1;
OY101441.1_Gymnocheta_viridis_genome_assembly,_chromosome:_2	AUGUSTUS	exon	49220021	49220098	.	+	.	ID=g7417.t1.exon13;Parent=g7417.t1;
OY101441.1_Gymnocheta_viridis_genome_assembly,_chromosome:_2	AUGUSTUS	intron	49220099	49220166	1	+	.	ID=g7417.t1.intron13;Parent=g7417.t1;
OY101441.1_Gymnocheta_viridis_genome_assembly,_chromosome:_2	AUGUSTUS	CDS	49220167	49220398	1	+	0	ID=g7417.t1.CDS14;Parent=g7417.t1;
OY101441.1_Gymnocheta_viridis_genome_assembly,_chromosome:_2	AUGUSTUS	exon	49220167	49220398	.	+	.	ID=g7417.t1.exon14;Parent=g7417.t1;
OY101441.1_Gymnocheta_viridis_genome_assembly,_chromosome:_2	AUGUSTUS	intron	49220399	49223496	1	+	.	ID=g7417.t1.intron14;Parent=g7417.t1;
OY101441.1_Gymnocheta_viridis_genome_assembly,_chromosome:_2	AUGUSTUS	CDS	49223497	49225134	1	+	2	ID=g7417.t1.CDS15;Parent=g7417.t1;
OY101441.1_Gymnocheta_viridis_genome_assembly,_chromosome:_2	AUGUSTUS	exon	49223497	49225134	.	+	.	ID=g7417.t1.exon15;Parent=g7417.t1;
OY101441.1_Gymnocheta_viridis_genome_assembly,_chromosome:_2	AUGUSTUS	intron	49225135	49226280	1	+	.	ID=g7417.t1.intron15;Parent=g7417.t1;
OY101441.1_Gymnocheta_viridis_genome_assembly,_chromosome:_2	AUGUSTUS	CDS	49226281	49226681	0.98	+	2	ID=g7417.t1.CDS16;Parent=g7417.t1;
OY101441.1_Gymnocheta_viridis_genome_assembly,_chromosome:_2	AUGUSTUS	exon	49226281	49226681	.	+	.	ID=g7417.t1.exon16;Parent=g7417.t1;
OY101441.1_Gymnocheta_viridis_genome_assembly,_chromosome:_2	AUGUSTUS	stop_codon	49226679	49226681	.	+	0	ID=g7417.t1.stop1;Parent=g7417.t1;
OY101441.1_Gymnocheta_viridis_genome_assembly,_chromosome:_2	AUGUSTUS	gene	49239993	49241311	.	+	.	ID=g7418;
OY101441.1_Gymnocheta_viridis_genome_assembly,_chromosome:_2	AUGUSTUS	mRNA	49239993	49241311	0.95	+	.	ID=g7418.t1;Parent=g7418;
OY101441.1_Gymnocheta_viridis_genome_assembly,_chromosome:_2	AUGUSTUS	start_codon	49239993	49239995	.	+	0	ID=g7418.t1.start1;Parent=g7418.t1;
OY101441.1_Gymnocheta_viridis_genome_assembly,_chromosome:_2	AUGUSTUS	CDS	49239993	49240268	0.95	+	0	ID=g7418.t1.CDS1;Parent=g7418.t1;
OY101441.1_Gymnocheta_viridis_genome_assembly,_chromosome:_2	AUGUSTUS	exon	49239993	49240268	.	+	.	ID=g7418.t1.exon1;Parent=g7418.t1;
OY101441.1_Gymnocheta_viridis_genome_assembly,_chromosome:_2	AUGUSTUS	intron	49240269	49240354	1	+	.	ID=g7418.t1.intron1;Parent=g7418.t1;
OY101441.1_Gymnocheta_viridis_genome_assembly,_chromosome:_2	AUGUSTUS	CDS	49240355	49241311	1	+	0	ID=g7418.t1.CDS2;Parent=g7418.t1;
OY101441.1_Gymnocheta_viridis_genome_assembly,_chromosome:_2	AUGUSTUS	exon	49240355	49241311	.	+	.	ID=g7418.t1.exon2;Parent=g7418.t1;
OY101441.1_Gymnocheta_viridis_genome_assembly,_chromosome:_2	AUGUSTUS	stop_codon	49241309	49241311	.	+	0	ID=g7418.t1.stop1;Parent=g7418.t1;
OY101441.1_Gymnocheta_viridis_genome_assembly,_chromosome:_2	AUGUSTUS	gene	49245551	49248673	.	-	.	ID=g7419;
OY101441.1_Gymnocheta_viridis_genome_assembly,_chromosome:_2	AUGUSTUS	mRNA	49245551	49248673	1	-	.	ID=g7419.t1;Parent=g7419;
OY101441.1_Gymnocheta_viridis_genome_assembly,_chromosome:_2	AUGUSTUS	stop_codon	49245551	49245553	.	-	0	ID=g7419.t1.stop1;Parent=g7419.t1;
OY101441.1_Gymnocheta_viridis_genome_assembly,_chromosome:_2	AUGUSTUS	CDS	49245551	49246464	1	-	2	ID=g7419.t1.CDS1;Parent=g7419.t1;
OY101441.1_Gymnocheta_viridis_genome_assembly,_chromosome:_2	AUGUSTUS	exon	49245551	49246464	.	-	.	ID=g7419.t1.exon1;Parent=g7419.t1;
OY101441.1_Gymnocheta_viridis_genome_assembly,_chromosome:_2	AUGUSTUS	intron	49246465	49247715	1	-	.	ID=g7419.t1.intron1;Parent=g7419.t1;
OY101441.1_Gymnocheta_viridis_genome_assembly,_chromosome:_2	AUGUSTUS	CDS	49247716	49248355	1	-	0	ID=g7419.t1.CDS2;Parent=g7419.t1;
OY101441.1_Gymnocheta_viridis_genome_assembly,_chromosome:_2	AUGUSTUS	exon	49247716	49248355	.	-	.	ID=g7419.t1.exon2;Parent=g7419.t1;
OY101441.1_Gymnocheta_viridis_genome_assembly,_chromosome:_2	AUGUSTUS	intron	49248356	49248407	1	-	.	ID=g7419.t1.intron2;Parent=g7419.t1;
OY101441.1_Gymnocheta_viridis_genome_assembly,_chromosome:_2	AUGUSTUS	CDS	49248408	49248491	1	-	0	ID=g7419.t1.CDS3;Parent=g7419.t1;
OY101441.1_Gymnocheta_viridis_genome_assembly,_chromosome:_2	AUGUSTUS	exon	49248408	49248491	.	-	.	ID=g7419.t1.exon3;Parent=g7419.t1;
OY101441.1_Gymnocheta_viridis_genome_assembly,_chromosome:_2	AUGUSTUS	intron	49248492	49248592	1	-	.	ID=g7419.t1.intron3;Parent=g7419.t1;
OY101441.1_Gymnocheta_viridis_genome_assembly,_chromosome:_2	AUGUSTUS	CDS	49248593	49248673	1	-	0	ID=g7419.t1.CDS4;Parent=g7419.t1;
OY101441.1_Gymnocheta_viridis_genome_assembly,_chromosome:_2	AUGUSTUS	exon	49248593	49248673	.	-	.	ID=g7419.t1.exon4;Parent=g7419.t1;
OY101441.1_Gymnocheta_viridis_genome_assembly,_chromosome:_2	AUGUSTUS	start_codon	49248671	49248673	.	-	0	ID=g7419.t1.start1;Parent=g7419.t1;
OY101441.1_Gymnocheta_viridis_genome_assembly,_chromosome:_2	AUGUSTUS	gene	49249307	49249837	.	-	.	ID=g7420;
OY101441.1_Gymnocheta_viridis_genome_assembly,_chromosome:_2	AUGUSTUS	mRNA	49249307	49249837	1	-	.	ID=g7420.t1;Parent=g7420;
OY101441.1_Gymnocheta_viridis_genome_assembly,_chromosome:_2	AUGUSTUS	stop_codon	49249307	49249309	.	-	0	ID=g7420.t1.stop1;Parent=g7420.t1;
OY101441.1_Gymnocheta_viridis_genome_assembly,_chromosome:_2	AUGUSTUS	CDS	49249307	49249837	1	-	0	ID=g7420.t1.CDS1;Parent=g7420.t1;
OY101441.1_Gymnocheta_viridis_genome_assembly,_chromosome:_2	AUGUSTUS	exon	49249307	49249837	.	-	.	ID=g7420.t1.exon1;Parent=g7420.t1;
OY101441.1_Gymnocheta_viridis_genome_assembly,_chromosome:_2	AUGUSTUS	start_codon	49249835	49249837	.	-	0	ID=g7420.t1.start1;Parent=g7420.t1;
OY101441.1_Gymnocheta_viridis_genome_assembly,_chromosome:_2	AUGUSTUS	gene	49251999	49257706	.	-	.	ID=g7421;
OY101441.1_Gymnocheta_viridis_genome_assembly,_chromosome:_2	AUGUSTUS	mRNA	49251999	49257706	1	-	.	ID=g7421.t1;Parent=g7421;
OY101441.1_Gymnocheta_viridis_genome_assembly,_chromosome:_2	AUGUSTUS	stop_codon	49251999	49252001	.	-	0	ID=g7421.t1.stop1;Parent=g7421.t1;
OY101441.1_Gymnocheta_viridis_genome_assembly,_chromosome:_2	AUGUSTUS	CDS	49251999	49252460	1	-	0	ID=g7421.t1.CDS1;Parent=g7421.t1;
OY101441.1_Gymnocheta_viridis_genome_assembly,_chromosome:_2	AUGUSTUS	exon	49251999	49252460	.	-	.	ID=g7421.t1.exon1;Parent=g7421.t1;
OY101441.1_Gymnocheta_viridis_genome_assembly,_chromosome:_2	AUGUSTUS	intron	49252461	49252539	1	-	.	ID=g7421.t1.intron1;Parent=g7421.t1;
OY101441.1_Gymnocheta_viridis_genome_assembly,_chromosome:_2	AUGUSTUS	CDS	49252540	49252662	1	-	0	ID=g7421.t1.CDS2;Parent=g7421.t1;
OY101441.1_Gymnocheta_viridis_genome_assembly,_chromosome:_2	AUGUSTUS	exon	49252540	49252662	.	-	.	ID=g7421.t1.exon2;Parent=g7421.t1;
OY101441.1_Gymnocheta_viridis_genome_assembly,_chromosome:_2	AUGUSTUS	intron	49252663	49256824	1	-	.	ID=g7421.t1.intron2;Parent=g7421.t1;
OY101441.1_Gymnocheta_viridis_genome_assembly,_chromosome:_2	AUGUSTUS	CDS	49256825	49256910	1	-	2	ID=g7421.t1.CDS3;Parent=g7421.t1;
OY101441.1_Gymnocheta_viridis_genome_assembly,_chromosome:_2	AUGUSTUS	exon	49256825	49256910	.	-	.	ID=g7421.t1.exon3;Parent=g7421.t1;
OY101441.1_Gymnocheta_viridis_genome_assembly,_chromosome:_2	AUGUSTUS	intron	49256911	49256974	1	-	.	ID=g7421.t1.intron3;Parent=g7421.t1;
OY101441.1_Gymnocheta_viridis_genome_assembly,_chromosome:_2	AUGUSTUS	CDS	49256975	49257571	1	-	2	ID=g7421.t1.CDS4;Parent=g7421.t1;
OY101441.1_Gymnocheta_viridis_genome_assembly,_chromosome:_2	AUGUSTUS	exon	49256975	49257571	.	-	.	ID=g7421.t1.exon4;Parent=g7421.t1;
OY101441.1_Gymnocheta_viridis_genome_assembly,_chromosome:_2	AUGUSTUS	intron	49257572	49257693	1	-	.	ID=g7421.t1.intron4;Parent=g7421.t1;
OY101441.1_Gymnocheta_viridis_genome_assembly,_chromosome:_2	AUGUSTUS	CDS	49257694	49257706	1	-	0	ID=g7421.t1.CDS5;Parent=g7421.t1;
OY101441.1_Gymnocheta_viridis_genome_assembly,_chromosome:_2	AUGUSTUS	exon	49257694	49257706	.	-	.	ID=g7421.t1.exon5;Parent=g7421.t1;
OY101441.1_Gymnocheta_viridis_genome_assembly,_chromosome:_2	AUGUSTUS	start_codon	49257704	49257706	.	-	0	ID=g7421.t1.start1;Parent=g7421.t1;
OY101441.1_Gymnocheta_viridis_genome_assembly,_chromosome:_2	AUGUSTUS	gene	49258163	49260894	.	+	.	ID=g7422;
OY101441.1_Gymnocheta_viridis_genome_assembly,_chromosome:_2	AUGUSTUS	mRNA	49258163	49260894	0.61	+	.	ID=g7422.t1;Parent=g7422;
OY101441.1_Gymnocheta_viridis_genome_assembly,_chromosome:_2	AUGUSTUS	start_codon	49258163	49258165	.	+	0	ID=g7422.t1.start1;Parent=g7422.t1;
OY101441.1_Gymnocheta_viridis_genome_assembly,_chromosome:_2	AUGUSTUS	CDS	49258163	49258175	0.61	+	0	ID=g7422.t1.CDS1;Parent=g7422.t1;
OY101441.1_Gymnocheta_viridis_genome_assembly,_chromosome:_2	AUGUSTUS	exon	49258163	49258175	.	+	.	ID=g7422.t1.exon1;Parent=g7422.t1;
OY101441.1_Gymnocheta_viridis_genome_assembly,_chromosome:_2	AUGUSTUS	intron	49258176	49258246	0.61	+	.	ID=g7422.t1.intron1;Parent=g7422.t1;
OY101441.1_Gymnocheta_viridis_genome_assembly,_chromosome:_2	AUGUSTUS	CDS	49258247	49258828	0.61	+	2	ID=g7422.t1.CDS2;Parent=g7422.t1;
OY101441.1_Gymnocheta_viridis_genome_assembly,_chromosome:_2	AUGUSTUS	exon	49258247	49258828	.	+	.	ID=g7422.t1.exon2;Parent=g7422.t1;
OY101441.1_Gymnocheta_viridis_genome_assembly,_chromosome:_2	AUGUSTUS	intron	49258829	49258896	1	+	.	ID=g7422.t1.intron2;Parent=g7422.t1;
OY101441.1_Gymnocheta_viridis_genome_assembly,_chromosome:_2	AUGUSTUS	CDS	49258897	49258985	1	+	2	ID=g7422.t1.CDS3;Parent=g7422.t1;
OY101441.1_Gymnocheta_viridis_genome_assembly,_chromosome:_2	AUGUSTUS	exon	49258897	49258985	.	+	.	ID=g7422.t1.exon3;Parent=g7422.t1;
OY101441.1_Gymnocheta_viridis_genome_assembly,_chromosome:_2	AUGUSTUS	intron	49258986	49260149	1	+	.	ID=g7422.t1.intron3;Parent=g7422.t1;
OY101441.1_Gymnocheta_viridis_genome_assembly,_chromosome:_2	AUGUSTUS	CDS	49260150	49260272	1	+	0	ID=g7422.t1.CDS4;Parent=g7422.t1;
OY101441.1_Gymnocheta_viridis_genome_assembly,_chromosome:_2	AUGUSTUS	exon	49260150	49260272	.	+	.	ID=g7422.t1.exon4;Parent=g7422.t1;
OY101441.1_Gymnocheta_viridis_genome_assembly,_chromosome:_2	AUGUSTUS	intron	49260273	49260330	1	+	.	ID=g7422.t1.intron4;Parent=g7422.t1;
OY101441.1_Gymnocheta_viridis_genome_assembly,_chromosome:_2	AUGUSTUS	CDS	49260331	49260450	1	+	0	ID=g7422.t1.CDS5;Parent=g7422.t1;
OY101441.1_Gymnocheta_viridis_genome_assembly,_chromosome:_2	AUGUSTUS	exon	49260331	49260450	.	+	.	ID=g7422.t1.exon5;Parent=g7422.t1;
OY101441.1_Gymnocheta_viridis_genome_assembly,_chromosome:_2	AUGUSTUS	intron	49260451	49260552	1	+	.	ID=g7422.t1.intron5;Parent=g7422.t1;
OY101441.1_Gymnocheta_viridis_genome_assembly,_chromosome:_2	AUGUSTUS	CDS	49260553	49260894	1	+	0	ID=g7422.t1.CDS6;Parent=g7422.t1;
OY101441.1_Gymnocheta_viridis_genome_assembly,_chromosome:_2	AUGUSTUS	exon	49260553	49260894	.	+	.	ID=g7422.t1.exon6;Parent=g7422.t1;
OY101441.1_Gymnocheta_viridis_genome_assembly,_chromosome:_2	AUGUSTUS	stop_codon	49260892	49260894	.	+	0	ID=g7422.t1.stop1;Parent=g7422.t1;
OY101441.1_Gymnocheta_viridis_genome_assembly,_chromosome:_2	AUGUSTUS	gene	49262558	49263100	.	-	.	ID=g7423;
OY101441.1_Gymnocheta_viridis_genome_assembly,_chromosome:_2	AUGUSTUS	mRNA	49262558	49263100	1	-	.	ID=g7423.t1;Parent=g7423;
OY101441.1_Gymnocheta_viridis_genome_assembly,_chromosome:_2	AUGUSTUS	stop_codon	49262558	49262560	.	-	0	ID=g7423.t1.stop1;Parent=g7423.t1;
OY101441.1_Gymnocheta_viridis_genome_assembly,_chromosome:_2	AUGUSTUS	CDS	49262558	49262805	1	-	2	ID=g7423.t1.CDS1;Parent=g7423.t1;
OY101441.1_Gymnocheta_viridis_genome_assembly,_chromosome:_2	AUGUSTUS	exon	49262558	49262805	.	-	.	ID=g7423.t1.exon1;Parent=g7423.t1;
OY101441.1_Gymnocheta_viridis_genome_assembly,_chromosome:_2	AUGUSTUS	intron	49262806	49262898	1	-	.	ID=g7423.t1.intron1;Parent=g7423.t1;
OY101441.1_Gymnocheta_viridis_genome_assembly,_chromosome:_2	AUGUSTUS	CDS	49262899	49262946	1	-	2	ID=g7423.t1.CDS2;Parent=g7423.t1;
OY101441.1_Gymnocheta_viridis_genome_assembly,_chromosome:_2	AUGUSTUS	exon	49262899	49262946	.	-	.	ID=g7423.t1.exon2;Parent=g7423.t1;
OY101441.1_Gymnocheta_viridis_genome_assembly,_chromosome:_2	AUGUSTUS	intron	49262947	49263060	1	-	.	ID=g7423.t1.intron2;Parent=g7423.t1;
OY101441.1_Gymnocheta_viridis_genome_assembly,_chromosome:_2	AUGUSTUS	CDS	49263061	49263100	1	-	0	ID=g7423.t1.CDS3;Parent=g7423.t1;
OY101441.1_Gymnocheta_viridis_genome_assembly,_chromosome:_2	AUGUSTUS	exon	49263061	49263100	.	-	.	ID=g7423.t1.exon3;Parent=g7423.t1;
OY101441.1_Gymnocheta_viridis_genome_assembly,_chromosome:_2	AUGUSTUS	start_codon	49263098	49263100	.	-	0	ID=g7423.t1.start1;Parent=g7423.t1;
OY101441.1_Gymnocheta_viridis_genome_assembly,_chromosome:_2	AUGUSTUS	gene	49268138	49270908	.	-	.	ID=g7424;
OY101441.1_Gymnocheta_viridis_genome_assembly,_chromosome:_2	AUGUSTUS	mRNA	49268138	49270908	1	-	.	ID=g7424.t1;Parent=g7424;
OY101441.1_Gymnocheta_viridis_genome_assembly,_chromosome:_2	AUGUSTUS	stop_codon	49268138	49268140	.	-	0	ID=g7424.t1.stop1;Parent=g7424.t1;
OY101441.1_Gymnocheta_viridis_genome_assembly,_chromosome:_2	AUGUSTUS	CDS	49268138	49268352	1	-	2	ID=g7424.t1.CDS1;Parent=g7424.t1;
OY101441.1_Gymnocheta_viridis_genome_assembly,_chromosome:_2	AUGUSTUS	exon	49268138	49268352	.	-	.	ID=g7424.t1.exon1;Parent=g7424.t1;
OY101441.1_Gymnocheta_viridis_genome_assembly,_chromosome:_2	AUGUSTUS	intron	49268353	49268409	1	-	.	ID=g7424.t1.intron1;Parent=g7424.t1;
OY101441.1_Gymnocheta_viridis_genome_assembly,_chromosome:_2	AUGUSTUS	CDS	49268410	49268524	1	-	0	ID=g7424.t1.CDS2;Parent=g7424.t1;
OY101441.1_Gymnocheta_viridis_genome_assembly,_chromosome:_2	AUGUSTUS	exon	49268410	49268524	.	-	.	ID=g7424.t1.exon2;Parent=g7424.t1;
OY101441.1_Gymnocheta_viridis_genome_assembly,_chromosome:_2	AUGUSTUS	intron	49268525	49268585	1	-	.	ID=g7424.t1.intron2;Parent=g7424.t1;
OY101441.1_Gymnocheta_viridis_genome_assembly,_chromosome:_2	AUGUSTUS	CDS	49268586	49268701	1	-	2	ID=g7424.t1.CDS3;Parent=g7424.t1;
OY101441.1_Gymnocheta_viridis_genome_assembly,_chromosome:_2	AUGUSTUS	exon	49268586	49268701	.	-	.	ID=g7424.t1.exon3;Parent=g7424.t1;
OY101441.1_Gymnocheta_viridis_genome_assembly,_chromosome:_2	AUGUSTUS	intron	49268702	49268755	1	-	.	ID=g7424.t1.intron3;Parent=g7424.t1;
OY101441.1_Gymnocheta_viridis_genome_assembly,_chromosome:_2	AUGUSTUS	CDS	49268756	49268832	1	-	1	ID=g7424.t1.CDS4;Parent=g7424.t1;
OY101441.1_Gymnocheta_viridis_genome_assembly,_chromosome:_2	AUGUSTUS	exon	49268756	49268832	.	-	.	ID=g7424.t1.exon4;Parent=g7424.t1;
OY101441.1_Gymnocheta_viridis_genome_assembly,_chromosome:_2	AUGUSTUS	intron	49268833	49268895	1	-	.	ID=g7424.t1.intron4;Parent=g7424.t1;
OY101441.1_Gymnocheta_viridis_genome_assembly,_chromosome:_2	AUGUSTUS	CDS	49268896	49269040	1	-	2	ID=g7424.t1.CDS5;Parent=g7424.t1;
OY101441.1_Gymnocheta_viridis_genome_assembly,_chromosome:_2	AUGUSTUS	exon	49268896	49269040	.	-	.	ID=g7424.t1.exon5;Parent=g7424.t1;
OY101441.1_Gymnocheta_viridis_genome_assembly,_chromosome:_2	AUGUSTUS	intron	49269041	49269102	1	-	.	ID=g7424.t1.intron5;Parent=g7424.t1;
OY101441.1_Gymnocheta_viridis_genome_assembly,_chromosome:_2	AUGUSTUS	CDS	49269103	49269238	1	-	0	ID=g7424.t1.CDS6;Parent=g7424.t1;
OY101441.1_Gymnocheta_viridis_genome_assembly,_chromosome:_2	AUGUSTUS	exon	49269103	49269238	.	-	.	ID=g7424.t1.exon6;Parent=g7424.t1;
OY101441.1_Gymnocheta_viridis_genome_assembly,_chromosome:_2	AUGUSTUS	intron	49269239	49269302	1	-	.	ID=g7424.t1.intron6;Parent=g7424.t1;
OY101441.1_Gymnocheta_viridis_genome_assembly,_chromosome:_2	AUGUSTUS	CDS	49269303	49269411	1	-	1	ID=g7424.t1.CDS7;Parent=g7424.t1;
OY101441.1_Gymnocheta_viridis_genome_assembly,_chromosome:_2	AUGUSTUS	exon	49269303	49269411	.	-	.	ID=g7424.t1.exon7;Parent=g7424.t1;
OY101441.1_Gymnocheta_viridis_genome_assembly,_chromosome:_2	AUGUSTUS	intron	49269412	49270216	1	-	.	ID=g7424.t1.intron7;Parent=g7424.t1;
OY101441.1_Gymnocheta_viridis_genome_assembly,_chromosome:_2	AUGUSTUS	CDS	49270217	49270908	1	-	0	ID=g7424.t1.CDS8;Parent=g7424.t1;
OY101441.1_Gymnocheta_viridis_genome_assembly,_chromosome:_2	AUGUSTUS	exon	49270217	49270908	.	-	.	ID=g7424.t1.exon8;Parent=g7424.t1;
OY101441.1_Gymnocheta_viridis_genome_assembly,_chromosome:_2	AUGUSTUS	start_codon	49270906	49270908	.	-	0	ID=g7424.t1.start1;Parent=g7424.t1;
OY101441.1_Gymnocheta_viridis_genome_assembly,_chromosome:_2	AUGUSTUS	gene	49272508	49273893	.	-	.	ID=g7425;
OY101441.1_Gymnocheta_viridis_genome_assembly,_chromosome:_2	AUGUSTUS	mRNA	49272508	49273893	1	-	.	ID=g7425.t1;Parent=g7425;
OY101441.1_Gymnocheta_viridis_genome_assembly,_chromosome:_2	AUGUSTUS	stop_codon	49272508	49272510	.	-	0	ID=g7425.t1.stop1;Parent=g7425.t1;
OY101441.1_Gymnocheta_viridis_genome_assembly,_chromosome:_2	AUGUSTUS	CDS	49272508	49272608	1	-	2	ID=g7425.t1.CDS1;Parent=g7425.t1;
OY101441.1_Gymnocheta_viridis_genome_assembly,_chromosome:_2	AUGUSTUS	exon	49272508	49272608	.	-	.	ID=g7425.t1.exon1;Parent=g7425.t1;
OY101441.1_Gymnocheta_viridis_genome_assembly,_chromosome:_2	AUGUSTUS	intron	49272609	49273119	1	-	.	ID=g7425.t1.intron1;Parent=g7425.t1;
OY101441.1_Gymnocheta_viridis_genome_assembly,_chromosome:_2	AUGUSTUS	CDS	49273120	49273286	1	-	1	ID=g7425.t1.CDS2;Parent=g7425.t1;
OY101441.1_Gymnocheta_viridis_genome_assembly,_chromosome:_2	AUGUSTUS	exon	49273120	49273286	.	-	.	ID=g7425.t1.exon2;Parent=g7425.t1;
OY101441.1_Gymnocheta_viridis_genome_assembly,_chromosome:_2	AUGUSTUS	intron	49273287	49273360	1	-	.	ID=g7425.t1.intron2;Parent=g7425.t1;
OY101441.1_Gymnocheta_viridis_genome_assembly,_chromosome:_2	AUGUSTUS	CDS	49273361	49273893	1	-	0	ID=g7425.t1.CDS3;Parent=g7425.t1;
OY101441.1_Gymnocheta_viridis_genome_assembly,_chromosome:_2	AUGUSTUS	exon	49273361	49273893	.	-	.	ID=g7425.t1.exon3;Parent=g7425.t1;
OY101441.1_Gymnocheta_viridis_genome_assembly,_chromosome:_2	AUGUSTUS	start_codon	49273891	49273893	.	-	0	ID=g7425.t1.start1;Parent=g7425.t1;
OY101441.1_Gymnocheta_viridis_genome_assembly,_chromosome:_2	AUGUSTUS	gene	49320652	49330534	.	-	.	ID=g7426;
OY101441.1_Gymnocheta_viridis_genome_assembly,_chromosome:_2	AUGUSTUS	mRNA	49320652	49330534	1	-	.	ID=g7426.t1;Parent=g7426;
OY101441.1_Gymnocheta_viridis_genome_assembly,_chromosome:_2	AUGUSTUS	stop_codon	49320652	49320654	.	-	0	ID=g7426.t1.stop1;Parent=g7426.t1;
OY101441.1_Gymnocheta_viridis_genome_assembly,_chromosome:_2	AUGUSTUS	CDS	49320652	49321073	1	-	2	ID=g7426.t1.CDS1;Parent=g7426.t1;
OY101441.1_Gymnocheta_viridis_genome_assembly,_chromosome:_2	AUGUSTUS	exon	49320652	49321073	.	-	.	ID=g7426.t1.exon1;Parent=g7426.t1;
OY101441.1_Gymnocheta_viridis_genome_assembly,_chromosome:_2	AUGUSTUS	intron	49321074	49321160	1	-	.	ID=g7426.t1.intron1;Parent=g7426.t1;
OY101441.1_Gymnocheta_viridis_genome_assembly,_chromosome:_2	AUGUSTUS	CDS	49321161	49321413	1	-	0	ID=g7426.t1.CDS2;Parent=g7426.t1;
OY101441.1_Gymnocheta_viridis_genome_assembly,_chromosome:_2	AUGUSTUS	exon	49321161	49321413	.	-	.	ID=g7426.t1.exon2;Parent=g7426.t1;
OY101441.1_Gymnocheta_viridis_genome_assembly,_chromosome:_2	AUGUSTUS	intron	49321414	49328302	1	-	.	ID=g7426.t1.intron2;Parent=g7426.t1;
OY101441.1_Gymnocheta_viridis_genome_assembly,_chromosome:_2	AUGUSTUS	CDS	49328303	49330534	1	-	0	ID=g7426.t1.CDS3;Parent=g7426.t1;
OY101441.1_Gymnocheta_viridis_genome_assembly,_chromosome:_2	AUGUSTUS	exon	49328303	49330534	.	-	.	ID=g7426.t1.exon3;Parent=g7426.t1;
OY101441.1_Gymnocheta_viridis_genome_assembly,_chromosome:_2	AUGUSTUS	start_codon	49330532	49330534	.	-	0	ID=g7426.t1.start1;Parent=g7426.t1;
OY101441.1_Gymnocheta_viridis_genome_assembly,_chromosome:_2	AUGUSTUS	gene	49390828	49394587	.	+	.	ID=g7427;
OY101441.1_Gymnocheta_viridis_genome_assembly,_chromosome:_2	AUGUSTUS	mRNA	49390828	49394587	1	+	.	ID=g7427.t1;Parent=g7427;
OY101441.1_Gymnocheta_viridis_genome_assembly,_chromosome:_2	AUGUSTUS	start_codon	49390828	49390830	.	+	0	ID=g7427.t1.start1;Parent=g7427.t1;
OY101441.1_Gymnocheta_viridis_genome_assembly,_chromosome:_2	AUGUSTUS	CDS	49390828	49391071	1	+	0	ID=g7427.t1.CDS1;Parent=g7427.t1;
OY101441.1_Gymnocheta_viridis_genome_assembly,_chromosome:_2	AUGUSTUS	exon	49390828	49391071	.	+	.	ID=g7427.t1.exon1;Parent=g7427.t1;
OY101441.1_Gymnocheta_viridis_genome_assembly,_chromosome:_2	AUGUSTUS	intron	49391072	49392971	1	+	.	ID=g7427.t1.intron1;Parent=g7427.t1;
OY101441.1_Gymnocheta_viridis_genome_assembly,_chromosome:_2	AUGUSTUS	CDS	49392972	49394587	1	+	2	ID=g7427.t1.CDS2;Parent=g7427.t1;
OY101441.1_Gymnocheta_viridis_genome_assembly,_chromosome:_2	AUGUSTUS	exon	49392972	49394587	.	+	.	ID=g7427.t1.exon2;Parent=g7427.t1;
OY101441.1_Gymnocheta_viridis_genome_assembly,_chromosome:_2	AUGUSTUS	stop_codon	49394585	49394587	.	+	0	ID=g7427.t1.stop1;Parent=g7427.t1;
OY101441.1_Gymnocheta_viridis_genome_assembly,_chromosome:_2	AUGUSTUS	gene	49399774	49401144	.	+	.	ID=g7428;
OY101441.1_Gymnocheta_viridis_genome_assembly,_chromosome:_2	AUGUSTUS	mRNA	49399774	49401144	1	+	.	ID=g7428.t1;Parent=g7428;
OY101441.1_Gymnocheta_viridis_genome_assembly,_chromosome:_2	AUGUSTUS	start_codon	49399774	49399776	.	+	0	ID=g7428.t1.start1;Parent=g7428.t1;
OY101441.1_Gymnocheta_viridis_genome_assembly,_chromosome:_2	AUGUSTUS	CDS	49399774	49401144	1	+	0	ID=g7428.t1.CDS1;Parent=g7428.t1;
OY101441.1_Gymnocheta_viridis_genome_assembly,_chromosome:_2	AUGUSTUS	exon	49399774	49401144	.	+	.	ID=g7428.t1.exon1;Parent=g7428.t1;
OY101441.1_Gymnocheta_viridis_genome_assembly,_chromosome:_2	AUGUSTUS	stop_codon	49401142	49401144	.	+	0	ID=g7428.t1.stop1;Parent=g7428.t1;
OY101441.1_Gymnocheta_viridis_genome_assembly,_chromosome:_2	AUGUSTUS	gene	49407894	49412741	.	-	.	ID=g7429;
OY101441.1_Gymnocheta_viridis_genome_assembly,_chromosome:_2	AUGUSTUS	mRNA	49407894	49412741	1	-	.	ID=g7429.t1;Parent=g7429;
OY101441.1_Gymnocheta_viridis_genome_assembly,_chromosome:_2	AUGUSTUS	stop_codon	49407894	49407896	.	-	0	ID=g7429.t1.stop1;Parent=g7429.t1;
OY101441.1_Gymnocheta_viridis_genome_assembly,_chromosome:_2	AUGUSTUS	CDS	49407894	49409428	1	-	2	ID=g7429.t1.CDS1;Parent=g7429.t1;
OY101441.1_Gymnocheta_viridis_genome_assembly,_chromosome:_2	AUGUSTUS	exon	49407894	49409428	.	-	.	ID=g7429.t1.exon1;Parent=g7429.t1;
OY101441.1_Gymnocheta_viridis_genome_assembly,_chromosome:_2	AUGUSTUS	intron	49409429	49411813	1	-	.	ID=g7429.t1.intron1;Parent=g7429.t1;
OY101441.1_Gymnocheta_viridis_genome_assembly,_chromosome:_2	AUGUSTUS	CDS	49411814	49412741	1	-	0	ID=g7429.t1.CDS2;Parent=g7429.t1;
OY101441.1_Gymnocheta_viridis_genome_assembly,_chromosome:_2	AUGUSTUS	exon	49411814	49412741	.	-	.	ID=g7429.t1.exon2;Parent=g7429.t1;
OY101441.1_Gymnocheta_viridis_genome_assembly,_chromosome:_2	AUGUSTUS	start_codon	49412739	49412741	.	-	0	ID=g7429.t1.start1;Parent=g7429.t1;
OY101441.1_Gymnocheta_viridis_genome_assembly,_chromosome:_2	AUGUSTUS	gene	49416459	49418930	.	+	.	ID=g7430;
OY101441.1_Gymnocheta_viridis_genome_assembly,_chromosome:_2	AUGUSTUS	mRNA	49416459	49418930	1	+	.	ID=g7430.t1;Parent=g7430;
OY101441.1_Gymnocheta_viridis_genome_assembly,_chromosome:_2	AUGUSTUS	start_codon	49416459	49416461	.	+	0	ID=g7430.t1.start1;Parent=g7430.t1;
OY101441.1_Gymnocheta_viridis_genome_assembly,_chromosome:_2	AUGUSTUS	CDS	49416459	49416557	1	+	0	ID=g7430.t1.CDS1;Parent=g7430.t1;
OY101441.1_Gymnocheta_viridis_genome_assembly,_chromosome:_2	AUGUSTUS	exon	49416459	49416557	.	+	.	ID=g7430.t1.exon1;Parent=g7430.t1;
OY101441.1_Gymnocheta_viridis_genome_assembly,_chromosome:_2	AUGUSTUS	intron	49416558	49418132	1	+	.	ID=g7430.t1.intron1;Parent=g7430.t1;
OY101441.1_Gymnocheta_viridis_genome_assembly,_chromosome:_2	AUGUSTUS	CDS	49418133	49418390	1	+	0	ID=g7430.t1.CDS2;Parent=g7430.t1;
OY101441.1_Gymnocheta_viridis_genome_assembly,_chromosome:_2	AUGUSTUS	exon	49418133	49418390	.	+	.	ID=g7430.t1.exon2;Parent=g7430.t1;
OY101441.1_Gymnocheta_viridis_genome_assembly,_chromosome:_2	AUGUSTUS	intron	49418391	49418483	1	+	.	ID=g7430.t1.intron2;Parent=g7430.t1;
OY101441.1_Gymnocheta_viridis_genome_assembly,_chromosome:_2	AUGUSTUS	CDS	49418484	49418666	1	+	0	ID=g7430.t1.CDS3;Parent=g7430.t1;
OY101441.1_Gymnocheta_viridis_genome_assembly,_chromosome:_2	AUGUSTUS	exon	49418484	49418666	.	+	.	ID=g7430.t1.exon3;Parent=g7430.t1;
OY101441.1_Gymnocheta_viridis_genome_assembly,_chromosome:_2	AUGUSTUS	intron	49418667	49418738	1	+	.	ID=g7430.t1.intron3;Parent=g7430.t1;
OY101441.1_Gymnocheta_viridis_genome_assembly,_chromosome:_2	AUGUSTUS	CDS	49418739	49418930	1	+	0	ID=g7430.t1.CDS4;Parent=g7430.t1;
OY101441.1_Gymnocheta_viridis_genome_assembly,_chromosome:_2	AUGUSTUS	exon	49418739	49418930	.	+	.	ID=g7430.t1.exon4;Parent=g7430.t1;
OY101441.1_Gymnocheta_viridis_genome_assembly,_chromosome:_2	AUGUSTUS	stop_codon	49418928	49418930	.	+	0	ID=g7430.t1.stop1;Parent=g7430.t1;
OY101441.1_Gymnocheta_viridis_genome_assembly,_chromosome:_2	AUGUSTUS	gene	49429596	49441336	.	-	.	ID=g7431;
OY101441.1_Gymnocheta_viridis_genome_assembly,_chromosome:_2	AUGUSTUS	mRNA	49429596	49441336	1	-	.	ID=g7431.t1;Parent=g7431;
OY101441.1_Gymnocheta_viridis_genome_assembly,_chromosome:_2	AUGUSTUS	stop_codon	49429596	49429598	.	-	0	ID=g7431.t1.stop1;Parent=g7431.t1;
OY101441.1_Gymnocheta_viridis_genome_assembly,_chromosome:_2	AUGUSTUS	CDS	49429596	49429781	1	-	0	ID=g7431.t1.CDS1;Parent=g7431.t1;
OY101441.1_Gymnocheta_viridis_genome_assembly,_chromosome:_2	AUGUSTUS	exon	49429596	49429781	.	-	.	ID=g7431.t1.exon1;Parent=g7431.t1;
OY101441.1_Gymnocheta_viridis_genome_assembly,_chromosome:_2	AUGUSTUS	intron	49429782	49429844	1	-	.	ID=g7431.t1.intron1;Parent=g7431.t1;
OY101441.1_Gymnocheta_viridis_genome_assembly,_chromosome:_2	AUGUSTUS	CDS	49429845	49430004	1	-	1	ID=g7431.t1.CDS2;Parent=g7431.t1;
OY101441.1_Gymnocheta_viridis_genome_assembly,_chromosome:_2	AUGUSTUS	exon	49429845	49430004	.	-	.	ID=g7431.t1.exon2;Parent=g7431.t1;
OY101441.1_Gymnocheta_viridis_genome_assembly,_chromosome:_2	AUGUSTUS	intron	49430005	49430070	1	-	.	ID=g7431.t1.intron2;Parent=g7431.t1;
OY101441.1_Gymnocheta_viridis_genome_assembly,_chromosome:_2	AUGUSTUS	CDS	49430071	49430564	1	-	0	ID=g7431.t1.CDS3;Parent=g7431.t1;
OY101441.1_Gymnocheta_viridis_genome_assembly,_chromosome:_2	AUGUSTUS	exon	49430071	49430564	.	-	.	ID=g7431.t1.exon3;Parent=g7431.t1;
OY101441.1_Gymnocheta_viridis_genome_assembly,_chromosome:_2	AUGUSTUS	intron	49430565	49431265	1	-	.	ID=g7431.t1.intron3;Parent=g7431.t1;
OY101441.1_Gymnocheta_viridis_genome_assembly,_chromosome:_2	AUGUSTUS	CDS	49431266	49441336	1	-	0	ID=g7431.t1.CDS4;Parent=g7431.t1;
OY101441.1_Gymnocheta_viridis_genome_assembly,_chromosome:_2	AUGUSTUS	exon	49431266	49441336	.	-	.	ID=g7431.t1.exon4;Parent=g7431.t1;
OY101441.1_Gymnocheta_viridis_genome_assembly,_chromosome:_2	AUGUSTUS	start_codon	49441334	49441336	.	-	0	ID=g7431.t1.start1;Parent=g7431.t1;
OY101441.1_Gymnocheta_viridis_genome_assembly,_chromosome:_2	AUGUSTUS	gene	49442383	49444514	.	-	.	ID=g7432;
OY101441.1_Gymnocheta_viridis_genome_assembly,_chromosome:_2	AUGUSTUS	mRNA	49442383	49444514	1	-	.	ID=g7432.t1;Parent=g7432;
OY101441.1_Gymnocheta_viridis_genome_assembly,_chromosome:_2	AUGUSTUS	stop_codon	49442383	49442385	.	-	0	ID=g7432.t1.stop1;Parent=g7432.t1;
OY101441.1_Gymnocheta_viridis_genome_assembly,_chromosome:_2	AUGUSTUS	CDS	49442383	49442472	1	-	0	ID=g7432.t1.CDS1;Parent=g7432.t1;
OY101441.1_Gymnocheta_viridis_genome_assembly,_chromosome:_2	AUGUSTUS	exon	49442383	49442472	.	-	.	ID=g7432.t1.exon1;Parent=g7432.t1;
OY101441.1_Gymnocheta_viridis_genome_assembly,_chromosome:_2	AUGUSTUS	intron	49442473	49442527	1	-	.	ID=g7432.t1.intron1;Parent=g7432.t1;
OY101441.1_Gymnocheta_viridis_genome_assembly,_chromosome:_2	AUGUSTUS	CDS	49442528	49443475	1	-	0	ID=g7432.t1.CDS2;Parent=g7432.t1;
OY101441.1_Gymnocheta_viridis_genome_assembly,_chromosome:_2	AUGUSTUS	exon	49442528	49443475	.	-	.	ID=g7432.t1.exon2;Parent=g7432.t1;
OY101441.1_Gymnocheta_viridis_genome_assembly,_chromosome:_2	AUGUSTUS	intron	49443476	49443539	1	-	.	ID=g7432.t1.intron2;Parent=g7432.t1;
OY101441.1_Gymnocheta_viridis_genome_assembly,_chromosome:_2	AUGUSTUS	CDS	49443540	49443680	1	-	0	ID=g7432.t1.CDS3;Parent=g7432.t1;
OY101441.1_Gymnocheta_viridis_genome_assembly,_chromosome:_2	AUGUSTUS	exon	49443540	49443680	.	-	.	ID=g7432.t1.exon3;Parent=g7432.t1;
OY101441.1_Gymnocheta_viridis_genome_assembly,_chromosome:_2	AUGUSTUS	intron	49443681	49443733	1	-	.	ID=g7432.t1.intron3;Parent=g7432.t1;
OY101441.1_Gymnocheta_viridis_genome_assembly,_chromosome:_2	AUGUSTUS	CDS	49443734	49443959	1	-	1	ID=g7432.t1.CDS4;Parent=g7432.t1;
OY101441.1_Gymnocheta_viridis_genome_assembly,_chromosome:_2	AUGUSTUS	exon	49443734	49443959	.	-	.	ID=g7432.t1.exon4;Parent=g7432.t1;
OY101441.1_Gymnocheta_viridis_genome_assembly,_chromosome:_2	AUGUSTUS	intron	49443960	49444015	1	-	.	ID=g7432.t1.intron4;Parent=g7432.t1;
OY101441.1_Gymnocheta_viridis_genome_assembly,_chromosome:_2	AUGUSTUS	CDS	49444016	49444318	1	-	1	ID=g7432.t1.CDS5;Parent=g7432.t1;
OY101441.1_Gymnocheta_viridis_genome_assembly,_chromosome:_2	AUGUSTUS	exon	49444016	49444318	.	-	.	ID=g7432.t1.exon5;Parent=g7432.t1;
OY101441.1_Gymnocheta_viridis_genome_assembly,_chromosome:_2	AUGUSTUS	intron	49444319	49444383	1	-	.	ID=g7432.t1.intron5;Parent=g7432.t1;
OY101441.1_Gymnocheta_viridis_genome_assembly,_chromosome:_2	AUGUSTUS	CDS	49444384	49444514	1	-	0	ID=g7432.t1.CDS6;Parent=g7432.t1;
OY101441.1_Gymnocheta_viridis_genome_assembly,_chromosome:_2	AUGUSTUS	exon	49444384	49444514	.	-	.	ID=g7432.t1.exon6;Parent=g7432.t1;
OY101441.1_Gymnocheta_viridis_genome_assembly,_chromosome:_2	AUGUSTUS	start_codon	49444512	49444514	.	-	0	ID=g7432.t1.start1;Parent=g7432.t1;
OY101441.1_Gymnocheta_viridis_genome_assembly,_chromosome:_2	AUGUSTUS	gene	49447200	49447865	.	+	.	ID=g7433;
OY101441.1_Gymnocheta_viridis_genome_assembly,_chromosome:_2	AUGUSTUS	mRNA	49447200	49447865	1	+	.	ID=g7433.t1;Parent=g7433;
OY101441.1_Gymnocheta_viridis_genome_assembly,_chromosome:_2	AUGUSTUS	start_codon	49447200	49447202	.	+	0	ID=g7433.t1.start1;Parent=g7433.t1;
OY101441.1_Gymnocheta_viridis_genome_assembly,_chromosome:_2	AUGUSTUS	CDS	49447200	49447865	1	+	0	ID=g7433.t1.CDS1;Parent=g7433.t1;
OY101441.1_Gymnocheta_viridis_genome_assembly,_chromosome:_2	AUGUSTUS	exon	49447200	49447865	.	+	.	ID=g7433.t1.exon1;Parent=g7433.t1;
OY101441.1_Gymnocheta_viridis_genome_assembly,_chromosome:_2	AUGUSTUS	stop_codon	49447863	49447865	.	+	0	ID=g7433.t1.stop1;Parent=g7433.t1;
OY101441.1_Gymnocheta_viridis_genome_assembly,_chromosome:_2	AUGUSTUS	gene	49449860	49454179	.	-	.	ID=g7434;
OY101441.1_Gymnocheta_viridis_genome_assembly,_chromosome:_2	AUGUSTUS	mRNA	49449860	49454179	0.31	-	.	ID=g7434.t1;Parent=g7434;
OY101441.1_Gymnocheta_viridis_genome_assembly,_chromosome:_2	AUGUSTUS	stop_codon	49449860	49449862	.	-	0	ID=g7434.t1.stop1;Parent=g7434.t1;
OY101441.1_Gymnocheta_viridis_genome_assembly,_chromosome:_2	AUGUSTUS	CDS	49449860	49449960	0.88	-	2	ID=g7434.t1.CDS1;Parent=g7434.t1;
OY101441.1_Gymnocheta_viridis_genome_assembly,_chromosome:_2	AUGUSTUS	exon	49449860	49449960	.	-	.	ID=g7434.t1.exon1;Parent=g7434.t1;
OY101441.1_Gymnocheta_viridis_genome_assembly,_chromosome:_2	AUGUSTUS	intron	49449961	49450035	0.87	-	.	ID=g7434.t1.intron1;Parent=g7434.t1;
OY101441.1_Gymnocheta_viridis_genome_assembly,_chromosome:_2	AUGUSTUS	CDS	49450036	49450979	0.76	-	1	ID=g7434.t1.CDS2;Parent=g7434.t1;
OY101441.1_Gymnocheta_viridis_genome_assembly,_chromosome:_2	AUGUSTUS	exon	49450036	49450979	.	-	.	ID=g7434.t1.exon2;Parent=g7434.t1;
OY101441.1_Gymnocheta_viridis_genome_assembly,_chromosome:_2	AUGUSTUS	intron	49450980	49451507	0.74	-	.	ID=g7434.t1.intron2;Parent=g7434.t1;
OY101441.1_Gymnocheta_viridis_genome_assembly,_chromosome:_2	AUGUSTUS	CDS	49451508	49452818	0.44	-	1	ID=g7434.t1.CDS3;Parent=g7434.t1;
OY101441.1_Gymnocheta_viridis_genome_assembly,_chromosome:_2	AUGUSTUS	exon	49451508	49452818	.	-	.	ID=g7434.t1.exon3;Parent=g7434.t1;
OY101441.1_Gymnocheta_viridis_genome_assembly,_chromosome:_2	AUGUSTUS	intron	49452819	49452926	0.53	-	.	ID=g7434.t1.intron3;Parent=g7434.t1;
OY101441.1_Gymnocheta_viridis_genome_assembly,_chromosome:_2	AUGUSTUS	CDS	49452927	49454179	0.57	-	0	ID=g7434.t1.CDS4;Parent=g7434.t1;
OY101441.1_Gymnocheta_viridis_genome_assembly,_chromosome:_2	AUGUSTUS	exon	49452927	49454179	.	-	.	ID=g7434.t1.exon4;Parent=g7434.t1;
OY101441.1_Gymnocheta_viridis_genome_assembly,_chromosome:_2	AUGUSTUS	start_codon	49454177	49454179	.	-	0	ID=g7434.t1.start1;Parent=g7434.t1;
OY101441.1_Gymnocheta_viridis_genome_assembly,_chromosome:_2	AUGUSTUS	gene	49457781	49467393	.	+	.	ID=g7435;
OY101441.1_Gymnocheta_viridis_genome_assembly,_chromosome:_2	AUGUSTUS	mRNA	49457781	49467393	0.99	+	.	ID=g7435.t1;Parent=g7435;
OY101441.1_Gymnocheta_viridis_genome_assembly,_chromosome:_2	AUGUSTUS	start_codon	49457781	49457783	.	+	0	ID=g7435.t1.start1;Parent=g7435.t1;
OY101441.1_Gymnocheta_viridis_genome_assembly,_chromosome:_2	AUGUSTUS	CDS	49457781	49460561	0.99	+	0	ID=g7435.t1.CDS1;Parent=g7435.t1;
OY101441.1_Gymnocheta_viridis_genome_assembly,_chromosome:_2	AUGUSTUS	exon	49457781	49460561	.	+	.	ID=g7435.t1.exon1;Parent=g7435.t1;
OY101441.1_Gymnocheta_viridis_genome_assembly,_chromosome:_2	AUGUSTUS	intron	49460562	49467222	1	+	.	ID=g7435.t1.intron1;Parent=g7435.t1;
OY101441.1_Gymnocheta_viridis_genome_assembly,_chromosome:_2	AUGUSTUS	CDS	49467223	49467393	1	+	0	ID=g7435.t1.CDS2;Parent=g7435.t1;
OY101441.1_Gymnocheta_viridis_genome_assembly,_chromosome:_2	AUGUSTUS	exon	49467223	49467393	.	+	.	ID=g7435.t1.exon2;Parent=g7435.t1;
OY101441.1_Gymnocheta_viridis_genome_assembly,_chromosome:_2	AUGUSTUS	stop_codon	49467391	49467393	.	+	0	ID=g7435.t1.stop1;Parent=g7435.t1;
OY101441.1_Gymnocheta_viridis_genome_assembly,_chromosome:_2	AUGUSTUS	gene	49515362	49518553	.	+	.	ID=g7436;
OY101441.1_Gymnocheta_viridis_genome_assembly,_chromosome:_2	AUGUSTUS	mRNA	49515362	49518553	1	+	.	ID=g7436.t1;Parent=g7436;
OY101441.1_Gymnocheta_viridis_genome_assembly,_chromosome:_2	AUGUSTUS	start_codon	49515362	49515364	.	+	0	ID=g7436.t1.start1;Parent=g7436.t1;
OY101441.1_Gymnocheta_viridis_genome_assembly,_chromosome:_2	AUGUSTUS	CDS	49515362	49515402	1	+	0	ID=g7436.t1.CDS1;Parent=g7436.t1;
OY101441.1_Gymnocheta_viridis_genome_assembly,_chromosome:_2	AUGUSTUS	exon	49515362	49515402	.	+	.	ID=g7436.t1.exon1;Parent=g7436.t1;
OY101441.1_Gymnocheta_viridis_genome_assembly,_chromosome:_2	AUGUSTUS	intron	49515403	49517117	1	+	.	ID=g7436.t1.intron1;Parent=g7436.t1;
OY101441.1_Gymnocheta_viridis_genome_assembly,_chromosome:_2	AUGUSTUS	CDS	49517118	49517306	1	+	1	ID=g7436.t1.CDS2;Parent=g7436.t1;
OY101441.1_Gymnocheta_viridis_genome_assembly,_chromosome:_2	AUGUSTUS	exon	49517118	49517306	.	+	.	ID=g7436.t1.exon2;Parent=g7436.t1;
OY101441.1_Gymnocheta_viridis_genome_assembly,_chromosome:_2	AUGUSTUS	intron	49517307	49517373	1	+	.	ID=g7436.t1.intron2;Parent=g7436.t1;
OY101441.1_Gymnocheta_viridis_genome_assembly,_chromosome:_2	AUGUSTUS	CDS	49517374	49517511	1	+	1	ID=g7436.t1.CDS3;Parent=g7436.t1;
OY101441.1_Gymnocheta_viridis_genome_assembly,_chromosome:_2	AUGUSTUS	exon	49517374	49517511	.	+	.	ID=g7436.t1.exon3;Parent=g7436.t1;
OY101441.1_Gymnocheta_viridis_genome_assembly,_chromosome:_2	AUGUSTUS	intron	49517512	49517616	1	+	.	ID=g7436.t1.intron3;Parent=g7436.t1;
OY101441.1_Gymnocheta_viridis_genome_assembly,_chromosome:_2	AUGUSTUS	CDS	49517617	49518553	1	+	1	ID=g7436.t1.CDS4;Parent=g7436.t1;
OY101441.1_Gymnocheta_viridis_genome_assembly,_chromosome:_2	AUGUSTUS	exon	49517617	49518553	.	+	.	ID=g7436.t1.exon4;Parent=g7436.t1;
OY101441.1_Gymnocheta_viridis_genome_assembly,_chromosome:_2	AUGUSTUS	stop_codon	49518551	49518553	.	+	0	ID=g7436.t1.stop1;Parent=g7436.t1;
OY101441.1_Gymnocheta_viridis_genome_assembly,_chromosome:_2	AUGUSTUS	gene	49522297	49541685	.	-	.	ID=g7437;
OY101441.1_Gymnocheta_viridis_genome_assembly,_chromosome:_2	AUGUSTUS	mRNA	49522297	49541685	0.19	-	.	ID=g7437.t1;Parent=g7437;
OY101441.1_Gymnocheta_viridis_genome_assembly,_chromosome:_2	AUGUSTUS	stop_codon	49522297	49522299	.	-	0	ID=g7437.t1.stop1;Parent=g7437.t1;
OY101441.1_Gymnocheta_viridis_genome_assembly,_chromosome:_2	AUGUSTUS	CDS	49522297	49525458	0.63	-	0	ID=g7437.t1.CDS1;Parent=g7437.t1;
OY101441.1_Gymnocheta_viridis_genome_assembly,_chromosome:_2	AUGUSTUS	exon	49522297	49525458	.	-	.	ID=g7437.t1.exon1;Parent=g7437.t1;
OY101441.1_Gymnocheta_viridis_genome_assembly,_chromosome:_2	AUGUSTUS	intron	49525459	49529187	0.61	-	.	ID=g7437.t1.intron1;Parent=g7437.t1;
OY101441.1_Gymnocheta_viridis_genome_assembly,_chromosome:_2	AUGUSTUS	CDS	49529188	49529448	0.97	-	0	ID=g7437.t1.CDS2;Parent=g7437.t1;
OY101441.1_Gymnocheta_viridis_genome_assembly,_chromosome:_2	AUGUSTUS	exon	49529188	49529448	.	-	.	ID=g7437.t1.exon2;Parent=g7437.t1;
OY101441.1_Gymnocheta_viridis_genome_assembly,_chromosome:_2	AUGUSTUS	intron	49529449	49533956	0.97	-	.	ID=g7437.t1.intron2;Parent=g7437.t1;
OY101441.1_Gymnocheta_viridis_genome_assembly,_chromosome:_2	AUGUSTUS	CDS	49533957	49534228	0.68	-	2	ID=g7437.t1.CDS3;Parent=g7437.t1;
OY101441.1_Gymnocheta_viridis_genome_assembly,_chromosome:_2	AUGUSTUS	exon	49533957	49534228	.	-	.	ID=g7437.t1.exon3;Parent=g7437.t1;
OY101441.1_Gymnocheta_viridis_genome_assembly,_chromosome:_2	AUGUSTUS	intron	49534229	49541046	0.61	-	.	ID=g7437.t1.intron3;Parent=g7437.t1;
OY101441.1_Gymnocheta_viridis_genome_assembly,_chromosome:_2	AUGUSTUS	CDS	49541047	49541345	0.57	-	1	ID=g7437.t1.CDS4;Parent=g7437.t1;
OY101441.1_Gymnocheta_viridis_genome_assembly,_chromosome:_2	AUGUSTUS	exon	49541047	49541345	.	-	.	ID=g7437.t1.exon4;Parent=g7437.t1;
OY101441.1_Gymnocheta_viridis_genome_assembly,_chromosome:_2	AUGUSTUS	intron	49541346	49541662	0.42	-	.	ID=g7437.t1.intron4;Parent=g7437.t1;
OY101441.1_Gymnocheta_viridis_genome_assembly,_chromosome:_2	AUGUSTUS	CDS	49541663	49541685	0.71	-	0	ID=g7437.t1.CDS5;Parent=g7437.t1;
OY101441.1_Gymnocheta_viridis_genome_assembly,_chromosome:_2	AUGUSTUS	exon	49541663	49541685	.	-	.	ID=g7437.t1.exon5;Parent=g7437.t1;
OY101441.1_Gymnocheta_viridis_genome_assembly,_chromosome:_2	AUGUSTUS	start_codon	49541683	49541685	.	-	0	ID=g7437.t1.start1;Parent=g7437.t1;
OY101441.1_Gymnocheta_viridis_genome_assembly,_chromosome:_2	AUGUSTUS	gene	49543250	49543677	.	-	.	ID=g7438;
OY101441.1_Gymnocheta_viridis_genome_assembly,_chromosome:_2	AUGUSTUS	mRNA	49543250	49543677	0.73	-	.	ID=g7438.t1;Parent=g7438;
OY101441.1_Gymnocheta_viridis_genome_assembly,_chromosome:_2	AUGUSTUS	stop_codon	49543250	49543252	.	-	0	ID=g7438.t1.stop1;Parent=g7438.t1;
OY101441.1_Gymnocheta_viridis_genome_assembly,_chromosome:_2	AUGUSTUS	CDS	49543250	49543378	0.75	-	0	ID=g7438.t1.CDS1;Parent=g7438.t1;
OY101441.1_Gymnocheta_viridis_genome_assembly,_chromosome:_2	AUGUSTUS	exon	49543250	49543378	.	-	.	ID=g7438.t1.exon1;Parent=g7438.t1;
OY101441.1_Gymnocheta_viridis_genome_assembly,_chromosome:_2	AUGUSTUS	intron	49543379	49543464	0.73	-	.	ID=g7438.t1.intron1;Parent=g7438.t1;
OY101441.1_Gymnocheta_viridis_genome_assembly,_chromosome:_2	AUGUSTUS	CDS	49543465	49543677	0.87	-	0	ID=g7438.t1.CDS2;Parent=g7438.t1;
OY101441.1_Gymnocheta_viridis_genome_assembly,_chromosome:_2	AUGUSTUS	exon	49543465	49543677	.	-	.	ID=g7438.t1.exon2;Parent=g7438.t1;
OY101441.1_Gymnocheta_viridis_genome_assembly,_chromosome:_2	AUGUSTUS	start_codon	49543675	49543677	.	-	0	ID=g7438.t1.start1;Parent=g7438.t1;
OY101441.1_Gymnocheta_viridis_genome_assembly,_chromosome:_2	AUGUSTUS	gene	49544106	49544348	.	-	.	ID=g7439;
OY101441.1_Gymnocheta_viridis_genome_assembly,_chromosome:_2	AUGUSTUS	mRNA	49544106	49544348	0.64	-	.	ID=g7439.t1;Parent=g7439;
OY101441.1_Gymnocheta_viridis_genome_assembly,_chromosome:_2	AUGUSTUS	stop_codon	49544106	49544108	.	-	0	ID=g7439.t1.stop1;Parent=g7439.t1;
OY101441.1_Gymnocheta_viridis_genome_assembly,_chromosome:_2	AUGUSTUS	CDS	49544106	49544348	0.64	-	0	ID=g7439.t1.CDS1;Parent=g7439.t1;
OY101441.1_Gymnocheta_viridis_genome_assembly,_chromosome:_2	AUGUSTUS	exon	49544106	49544348	.	-	.	ID=g7439.t1.exon1;Parent=g7439.t1;
OY101441.1_Gymnocheta_viridis_genome_assembly,_chromosome:_2	AUGUSTUS	start_codon	49544346	49544348	.	-	0	ID=g7439.t1.start1;Parent=g7439.t1;
OY101441.1_Gymnocheta_viridis_genome_assembly,_chromosome:_2	AUGUSTUS	gene	49570404	49571885	.	-	.	ID=g7440;
OY101441.1_Gymnocheta_viridis_genome_assembly,_chromosome:_2	AUGUSTUS	mRNA	49570404	49571885	1	-	.	ID=g7440.t1;Parent=g7440;
OY101441.1_Gymnocheta_viridis_genome_assembly,_chromosome:_2	AUGUSTUS	stop_codon	49570404	49570406	.	-	0	ID=g7440.t1.stop1;Parent=g7440.t1;
OY101441.1_Gymnocheta_viridis_genome_assembly,_chromosome:_2	AUGUSTUS	CDS	49570404	49571885	1	-	0	ID=g7440.t1.CDS1;Parent=g7440.t1;
OY101441.1_Gymnocheta_viridis_genome_assembly,_chromosome:_2	AUGUSTUS	exon	49570404	49571885	.	-	.	ID=g7440.t1.exon1;Parent=g7440.t1;
OY101441.1_Gymnocheta_viridis_genome_assembly,_chromosome:_2	AUGUSTUS	start_codon	49571883	49571885	.	-	0	ID=g7440.t1.start1;Parent=g7440.t1;
OY101441.1_Gymnocheta_viridis_genome_assembly,_chromosome:_2	AUGUSTUS	gene	49592518	49593560	.	-	.	ID=g7441;
OY101441.1_Gymnocheta_viridis_genome_assembly,_chromosome:_2	AUGUSTUS	mRNA	49592518	49593560	0.97	-	.	ID=g7441.t1;Parent=g7441;
OY101441.1_Gymnocheta_viridis_genome_assembly,_chromosome:_2	AUGUSTUS	stop_codon	49592518	49592520	.	-	0	ID=g7441.t1.stop1;Parent=g7441.t1;
OY101441.1_Gymnocheta_viridis_genome_assembly,_chromosome:_2	AUGUSTUS	CDS	49592518	49593310	0.97	-	1	ID=g7441.t1.CDS1;Parent=g7441.t1;
OY101441.1_Gymnocheta_viridis_genome_assembly,_chromosome:_2	AUGUSTUS	exon	49592518	49593310	.	-	.	ID=g7441.t1.exon1;Parent=g7441.t1;
OY101441.1_Gymnocheta_viridis_genome_assembly,_chromosome:_2	AUGUSTUS	intron	49593311	49593366	0.97	-	.	ID=g7441.t1.intron1;Parent=g7441.t1;
OY101441.1_Gymnocheta_viridis_genome_assembly,_chromosome:_2	AUGUSTUS	CDS	49593367	49593560	1	-	0	ID=g7441.t1.CDS2;Parent=g7441.t1;
OY101441.1_Gymnocheta_viridis_genome_assembly,_chromosome:_2	AUGUSTUS	exon	49593367	49593560	.	-	.	ID=g7441.t1.exon2;Parent=g7441.t1;
OY101441.1_Gymnocheta_viridis_genome_assembly,_chromosome:_2	AUGUSTUS	start_codon	49593558	49593560	.	-	0	ID=g7441.t1.start1;Parent=g7441.t1;
OY101441.1_Gymnocheta_viridis_genome_assembly,_chromosome:_2	AUGUSTUS	gene	49594175	49595965	.	-	.	ID=g7442;
OY101441.1_Gymnocheta_viridis_genome_assembly,_chromosome:_2	AUGUSTUS	mRNA	49594175	49595965	1	-	.	ID=g7442.t1;Parent=g7442;
OY101441.1_Gymnocheta_viridis_genome_assembly,_chromosome:_2	AUGUSTUS	stop_codon	49594175	49594177	.	-	0	ID=g7442.t1.stop1;Parent=g7442.t1;
OY101441.1_Gymnocheta_viridis_genome_assembly,_chromosome:_2	AUGUSTUS	CDS	49594175	49595965	1	-	0	ID=g7442.t1.CDS1;Parent=g7442.t1;
OY101441.1_Gymnocheta_viridis_genome_assembly,_chromosome:_2	AUGUSTUS	exon	49594175	49595965	.	-	.	ID=g7442.t1.exon1;Parent=g7442.t1;
OY101441.1_Gymnocheta_viridis_genome_assembly,_chromosome:_2	AUGUSTUS	start_codon	49595963	49595965	.	-	0	ID=g7442.t1.start1;Parent=g7442.t1;
OY101441.1_Gymnocheta_viridis_genome_assembly,_chromosome:_2	AUGUSTUS	gene	49597805	49603950	.	-	.	ID=g7443;
OY101441.1_Gymnocheta_viridis_genome_assembly,_chromosome:_2	AUGUSTUS	mRNA	49597805	49603950	0.19	-	.	ID=g7443.t1;Parent=g7443;
OY101441.1_Gymnocheta_viridis_genome_assembly,_chromosome:_2	AUGUSTUS	stop_codon	49597805	49597807	.	-	0	ID=g7443.t1.stop1;Parent=g7443.t1;
OY101441.1_Gymnocheta_viridis_genome_assembly,_chromosome:_2	AUGUSTUS	CDS	49597805	49598012	0.85	-	1	ID=g7443.t1.CDS1;Parent=g7443.t1;
OY101441.1_Gymnocheta_viridis_genome_assembly,_chromosome:_2	AUGUSTUS	exon	49597805	49598012	.	-	.	ID=g7443.t1.exon1;Parent=g7443.t1;
OY101441.1_Gymnocheta_viridis_genome_assembly,_chromosome:_2	AUGUSTUS	intron	49598013	49601905	0.57	-	.	ID=g7443.t1.intron1;Parent=g7443.t1;
OY101441.1_Gymnocheta_viridis_genome_assembly,_chromosome:_2	AUGUSTUS	CDS	49601906	49602927	0.33	-	0	ID=g7443.t1.CDS2;Parent=g7443.t1;
OY101441.1_Gymnocheta_viridis_genome_assembly,_chromosome:_2	AUGUSTUS	exon	49601906	49602927	.	-	.	ID=g7443.t1.exon2;Parent=g7443.t1;
OY101441.1_Gymnocheta_viridis_genome_assembly,_chromosome:_2	AUGUSTUS	intron	49602928	49603368	0.71	-	.	ID=g7443.t1.intron2;Parent=g7443.t1;
OY101441.1_Gymnocheta_viridis_genome_assembly,_chromosome:_2	AUGUSTUS	CDS	49603369	49603950	0.5	-	0	ID=g7443.t1.CDS3;Parent=g7443.t1;
OY101441.1_Gymnocheta_viridis_genome_assembly,_chromosome:_2	AUGUSTUS	exon	49603369	49603950	.	-	.	ID=g7443.t1.exon3;Parent=g7443.t1;
OY101441.1_Gymnocheta_viridis_genome_assembly,_chromosome:_2	AUGUSTUS	start_codon	49603948	49603950	.	-	0	ID=g7443.t1.start1;Parent=g7443.t1;
OY101441.1_Gymnocheta_viridis_genome_assembly,_chromosome:_2	AUGUSTUS	gene	49604321	49605193	.	-	.	ID=g7444;
OY101441.1_Gymnocheta_viridis_genome_assembly,_chromosome:_2	AUGUSTUS	mRNA	49604321	49605193	0.49	-	.	ID=g7444.t1;Parent=g7444;
OY101441.1_Gymnocheta_viridis_genome_assembly,_chromosome:_2	AUGUSTUS	stop_codon	49604321	49604323	.	-	0	ID=g7444.t1.stop1;Parent=g7444.t1;
OY101441.1_Gymnocheta_viridis_genome_assembly,_chromosome:_2	AUGUSTUS	CDS	49604321	49605193	0.49	-	0	ID=g7444.t1.CDS1;Parent=g7444.t1;
OY101441.1_Gymnocheta_viridis_genome_assembly,_chromosome:_2	AUGUSTUS	exon	49604321	49605193	.	-	.	ID=g7444.t1.exon1;Parent=g7444.t1;
OY101441.1_Gymnocheta_viridis_genome_assembly,_chromosome:_2	AUGUSTUS	start_codon	49605191	49605193	.	-	0	ID=g7444.t1.start1;Parent=g7444.t1;
OY101441.1_Gymnocheta_viridis_genome_assembly,_chromosome:_2	AUGUSTUS	gene	49605410	49607315	.	-	.	ID=g7445;
OY101441.1_Gymnocheta_viridis_genome_assembly,_chromosome:_2	AUGUSTUS	mRNA	49605410	49607315	0.52	-	.	ID=g7445.t1;Parent=g7445;
OY101441.1_Gymnocheta_viridis_genome_assembly,_chromosome:_2	AUGUSTUS	stop_codon	49605410	49605412	.	-	0	ID=g7445.t1.stop1;Parent=g7445.t1;
OY101441.1_Gymnocheta_viridis_genome_assembly,_chromosome:_2	AUGUSTUS	CDS	49605410	49606813	0.58	-	0	ID=g7445.t1.CDS1;Parent=g7445.t1;
OY101441.1_Gymnocheta_viridis_genome_assembly,_chromosome:_2	AUGUSTUS	exon	49605410	49606813	.	-	.	ID=g7445.t1.exon1;Parent=g7445.t1;
OY101441.1_Gymnocheta_viridis_genome_assembly,_chromosome:_2	AUGUSTUS	intron	49606814	49606892	0.83	-	.	ID=g7445.t1.intron1;Parent=g7445.t1;
OY101441.1_Gymnocheta_viridis_genome_assembly,_chromosome:_2	AUGUSTUS	CDS	49606893	49607315	0.75	-	0	ID=g7445.t1.CDS2;Parent=g7445.t1;
OY101441.1_Gymnocheta_viridis_genome_assembly,_chromosome:_2	AUGUSTUS	exon	49606893	49607315	.	-	.	ID=g7445.t1.exon2;Parent=g7445.t1;
OY101441.1_Gymnocheta_viridis_genome_assembly,_chromosome:_2	AUGUSTUS	start_codon	49607313	49607315	.	-	0	ID=g7445.t1.start1;Parent=g7445.t1;
OY101441.1_Gymnocheta_viridis_genome_assembly,_chromosome:_2	AUGUSTUS	gene	49610510	49610956	.	-	.	ID=g7446;
OY101441.1_Gymnocheta_viridis_genome_assembly,_chromosome:_2	AUGUSTUS	mRNA	49610510	49610956	0.69	-	.	ID=g7446.t1;Parent=g7446;
OY101441.1_Gymnocheta_viridis_genome_assembly,_chromosome:_2	AUGUSTUS	stop_codon	49610510	49610512	.	-	0	ID=g7446.t1.stop1;Parent=g7446.t1;
OY101441.1_Gymnocheta_viridis_genome_assembly,_chromosome:_2	AUGUSTUS	CDS	49610510	49610663	0.69	-	1	ID=g7446.t1.CDS1;Parent=g7446.t1;
OY101441.1_Gymnocheta_viridis_genome_assembly,_chromosome:_2	AUGUSTUS	exon	49610510	49610663	.	-	.	ID=g7446.t1.exon1;Parent=g7446.t1;
OY101441.1_Gymnocheta_viridis_genome_assembly,_chromosome:_2	AUGUSTUS	intron	49610664	49610717	1	-	.	ID=g7446.t1.intron1;Parent=g7446.t1;
OY101441.1_Gymnocheta_viridis_genome_assembly,_chromosome:_2	AUGUSTUS	CDS	49610718	49610815	1	-	0	ID=g7446.t1.CDS2;Parent=g7446.t1;
OY101441.1_Gymnocheta_viridis_genome_assembly,_chromosome:_2	AUGUSTUS	exon	49610718	49610815	.	-	.	ID=g7446.t1.exon2;Parent=g7446.t1;
OY101441.1_Gymnocheta_viridis_genome_assembly,_chromosome:_2	AUGUSTUS	intron	49610816	49610899	1	-	.	ID=g7446.t1.intron2;Parent=g7446.t1;
OY101441.1_Gymnocheta_viridis_genome_assembly,_chromosome:_2	AUGUSTUS	CDS	49610900	49610956	1	-	0	ID=g7446.t1.CDS3;Parent=g7446.t1;
OY101441.1_Gymnocheta_viridis_genome_assembly,_chromosome:_2	AUGUSTUS	exon	49610900	49610956	.	-	.	ID=g7446.t1.exon3;Parent=g7446.t1;
OY101441.1_Gymnocheta_viridis_genome_assembly,_chromosome:_2	AUGUSTUS	start_codon	49610954	49610956	.	-	0	ID=g7446.t1.start1;Parent=g7446.t1;
OY101441.1_Gymnocheta_viridis_genome_assembly,_chromosome:_2	AUGUSTUS	gene	49618527	49619351	.	-	.	ID=g7447;
OY101441.1_Gymnocheta_viridis_genome_assembly,_chromosome:_2	AUGUSTUS	mRNA	49618527	49619351	0.44	-	.	ID=g7447.t1;Parent=g7447;
OY101441.1_Gymnocheta_viridis_genome_assembly,_chromosome:_2	AUGUSTUS	stop_codon	49618527	49618529	.	-	0	ID=g7447.t1.stop1;Parent=g7447.t1;
OY101441.1_Gymnocheta_viridis_genome_assembly,_chromosome:_2	AUGUSTUS	CDS	49618527	49618862	0.56	-	0	ID=g7447.t1.CDS1;Parent=g7447.t1;
OY101441.1_Gymnocheta_viridis_genome_assembly,_chromosome:_2	AUGUSTUS	exon	49618527	49618862	.	-	.	ID=g7447.t1.exon1;Parent=g7447.t1;
OY101441.1_Gymnocheta_viridis_genome_assembly,_chromosome:_2	AUGUSTUS	intron	49618863	49619003	0.67	-	.	ID=g7447.t1.intron1;Parent=g7447.t1;
OY101441.1_Gymnocheta_viridis_genome_assembly,_chromosome:_2	AUGUSTUS	CDS	49619004	49619088	0.59	-	1	ID=g7447.t1.CDS2;Parent=g7447.t1;
OY101441.1_Gymnocheta_viridis_genome_assembly,_chromosome:_2	AUGUSTUS	exon	49619004	49619088	.	-	.	ID=g7447.t1.exon2;Parent=g7447.t1;
OY101441.1_Gymnocheta_viridis_genome_assembly,_chromosome:_2	AUGUSTUS	intron	49619089	49619310	0.62	-	.	ID=g7447.t1.intron2;Parent=g7447.t1;
OY101441.1_Gymnocheta_viridis_genome_assembly,_chromosome:_2	AUGUSTUS	CDS	49619311	49619351	0.62	-	0	ID=g7447.t1.CDS3;Parent=g7447.t1;
OY101441.1_Gymnocheta_viridis_genome_assembly,_chromosome:_2	AUGUSTUS	exon	49619311	49619351	.	-	.	ID=g7447.t1.exon3;Parent=g7447.t1;
OY101441.1_Gymnocheta_viridis_genome_assembly,_chromosome:_2	AUGUSTUS	start_codon	49619349	49619351	.	-	0	ID=g7447.t1.start1;Parent=g7447.t1;
OY101441.1_Gymnocheta_viridis_genome_assembly,_chromosome:_2	AUGUSTUS	gene	49622639	49623325	.	-	.	ID=g7448;
OY101441.1_Gymnocheta_viridis_genome_assembly,_chromosome:_2	AUGUSTUS	mRNA	49622639	49623325	1	-	.	ID=g7448.t1;Parent=g7448;
OY101441.1_Gymnocheta_viridis_genome_assembly,_chromosome:_2	AUGUSTUS	stop_codon	49622639	49622641	.	-	0	ID=g7448.t1.stop1;Parent=g7448.t1;
OY101441.1_Gymnocheta_viridis_genome_assembly,_chromosome:_2	AUGUSTUS	CDS	49622639	49623325	1	-	0	ID=g7448.t1.CDS1;Parent=g7448.t1;
OY101441.1_Gymnocheta_viridis_genome_assembly,_chromosome:_2	AUGUSTUS	exon	49622639	49623325	.	-	.	ID=g7448.t1.exon1;Parent=g7448.t1;
OY101441.1_Gymnocheta_viridis_genome_assembly,_chromosome:_2	AUGUSTUS	start_codon	49623323	49623325	.	-	0	ID=g7448.t1.start1;Parent=g7448.t1;
OY101441.1_Gymnocheta_viridis_genome_assembly,_chromosome:_2	AUGUSTUS	gene	49624196	49624726	.	-	.	ID=g7449;
OY101441.1_Gymnocheta_viridis_genome_assembly,_chromosome:_2	AUGUSTUS	mRNA	49624196	49624726	0.59	-	.	ID=g7449.t1;Parent=g7449;
OY101441.1_Gymnocheta_viridis_genome_assembly,_chromosome:_2	AUGUSTUS	stop_codon	49624196	49624198	.	-	0	ID=g7449.t1.stop1;Parent=g7449.t1;
OY101441.1_Gymnocheta_viridis_genome_assembly,_chromosome:_2	AUGUSTUS	CDS	49624196	49624359	0.59	-	2	ID=g7449.t1.CDS1;Parent=g7449.t1;
OY101441.1_Gymnocheta_viridis_genome_assembly,_chromosome:_2	AUGUSTUS	exon	49624196	49624359	.	-	.	ID=g7449.t1.exon1;Parent=g7449.t1;
OY101441.1_Gymnocheta_viridis_genome_assembly,_chromosome:_2	AUGUSTUS	intron	49624360	49624422	0.7	-	.	ID=g7449.t1.intron1;Parent=g7449.t1;
OY101441.1_Gymnocheta_viridis_genome_assembly,_chromosome:_2	AUGUSTUS	CDS	49624423	49624726	0.93	-	0	ID=g7449.t1.CDS2;Parent=g7449.t1;
OY101441.1_Gymnocheta_viridis_genome_assembly,_chromosome:_2	AUGUSTUS	exon	49624423	49624726	.	-	.	ID=g7449.t1.exon2;Parent=g7449.t1;
OY101441.1_Gymnocheta_viridis_genome_assembly,_chromosome:_2	AUGUSTUS	start_codon	49624724	49624726	.	-	0	ID=g7449.t1.start1;Parent=g7449.t1;
OY101441.1_Gymnocheta_viridis_genome_assembly,_chromosome:_2	AUGUSTUS	gene	49625375	49627126	.	-	.	ID=g7450;
OY101441.1_Gymnocheta_viridis_genome_assembly,_chromosome:_2	AUGUSTUS	mRNA	49625375	49627126	1	-	.	ID=g7450.t1;Parent=g7450;
OY101441.1_Gymnocheta_viridis_genome_assembly,_chromosome:_2	AUGUSTUS	stop_codon	49625375	49625377	.	-	0	ID=g7450.t1.stop1;Parent=g7450.t1;
OY101441.1_Gymnocheta_viridis_genome_assembly,_chromosome:_2	AUGUSTUS	CDS	49625375	49627126	1	-	0	ID=g7450.t1.CDS1;Parent=g7450.t1;
OY101441.1_Gymnocheta_viridis_genome_assembly,_chromosome:_2	AUGUSTUS	exon	49625375	49627126	.	-	.	ID=g7450.t1.exon1;Parent=g7450.t1;
OY101441.1_Gymnocheta_viridis_genome_assembly,_chromosome:_2	AUGUSTUS	start_codon	49627124	49627126	.	-	0	ID=g7450.t1.start1;Parent=g7450.t1;
OY101441.1_Gymnocheta_viridis_genome_assembly,_chromosome:_2	AUGUSTUS	gene	49630201	49631562	.	+	.	ID=g7451;
OY101441.1_Gymnocheta_viridis_genome_assembly,_chromosome:_2	AUGUSTUS	mRNA	49630201	49631562	0.42	+	.	ID=g7451.t1;Parent=g7451;
OY101441.1_Gymnocheta_viridis_genome_assembly,_chromosome:_2	AUGUSTUS	start_codon	49630201	49630203	.	+	0	ID=g7451.t1.start1;Parent=g7451.t1;
OY101441.1_Gymnocheta_viridis_genome_assembly,_chromosome:_2	AUGUSTUS	CDS	49630201	49630538	0.42	+	0	ID=g7451.t1.CDS1;Parent=g7451.t1;
OY101441.1_Gymnocheta_viridis_genome_assembly,_chromosome:_2	AUGUSTUS	exon	49630201	49630538	.	+	.	ID=g7451.t1.exon1;Parent=g7451.t1;
OY101441.1_Gymnocheta_viridis_genome_assembly,_chromosome:_2	AUGUSTUS	intron	49630539	49630595	1	+	.	ID=g7451.t1.intron1;Parent=g7451.t1;
OY101441.1_Gymnocheta_viridis_genome_assembly,_chromosome:_2	AUGUSTUS	CDS	49630596	49630830	1	+	1	ID=g7451.t1.CDS2;Parent=g7451.t1;
OY101441.1_Gymnocheta_viridis_genome_assembly,_chromosome:_2	AUGUSTUS	exon	49630596	49630830	.	+	.	ID=g7451.t1.exon2;Parent=g7451.t1;
OY101441.1_Gymnocheta_viridis_genome_assembly,_chromosome:_2	AUGUSTUS	intron	49630831	49630890	1	+	.	ID=g7451.t1.intron2;Parent=g7451.t1;
OY101441.1_Gymnocheta_viridis_genome_assembly,_chromosome:_2	AUGUSTUS	CDS	49630891	49631562	1	+	0	ID=g7451.t1.CDS3;Parent=g7451.t1;
OY101441.1_Gymnocheta_viridis_genome_assembly,_chromosome:_2	AUGUSTUS	exon	49630891	49631562	.	+	.	ID=g7451.t1.exon3;Parent=g7451.t1;
OY101441.1_Gymnocheta_viridis_genome_assembly,_chromosome:_2	AUGUSTUS	stop_codon	49631560	49631562	.	+	0	ID=g7451.t1.stop1;Parent=g7451.t1;
OY101441.1_Gymnocheta_viridis_genome_assembly,_chromosome:_2	AUGUSTUS	mRNA	49630423	49631562	0.29	+	.	ID=g7451.t2;Parent=g7451;
OY101441.1_Gymnocheta_viridis_genome_assembly,_chromosome:_2	AUGUSTUS	start_codon	49630423	49630425	.	+	0	ID=g7451.t2.start1;Parent=g7451.t2;
OY101441.1_Gymnocheta_viridis_genome_assembly,_chromosome:_2	AUGUSTUS	CDS	49630423	49630538	0.29	+	0	ID=g7451.t2.CDS1;Parent=g7451.t2;
OY101441.1_Gymnocheta_viridis_genome_assembly,_chromosome:_2	AUGUSTUS	exon	49630423	49630538	.	+	.	ID=g7451.t2.exon1;Parent=g7451.t2;
OY101441.1_Gymnocheta_viridis_genome_assembly,_chromosome:_2	AUGUSTUS	intron	49630539	49630595	1	+	.	ID=g7451.t2.intron1;Parent=g7451.t2;
OY101441.1_Gymnocheta_viridis_genome_assembly,_chromosome:_2	AUGUSTUS	CDS	49630596	49630830	1	+	1	ID=g7451.t2.CDS2;Parent=g7451.t2;
OY101441.1_Gymnocheta_viridis_genome_assembly,_chromosome:_2	AUGUSTUS	exon	49630596	49630830	.	+	.	ID=g7451.t2.exon2;Parent=g7451.t2;
OY101441.1_Gymnocheta_viridis_genome_assembly,_chromosome:_2	AUGUSTUS	intron	49630831	49630890	1	+	.	ID=g7451.t2.intron2;Parent=g7451.t2;
OY101441.1_Gymnocheta_viridis_genome_assembly,_chromosome:_2	AUGUSTUS	CDS	49630891	49631562	1	+	0	ID=g7451.t2.CDS3;Parent=g7451.t2;
OY101441.1_Gymnocheta_viridis_genome_assembly,_chromosome:_2	AUGUSTUS	exon	49630891	49631562	.	+	.	ID=g7451.t2.exon3;Parent=g7451.t2;
OY101441.1_Gymnocheta_viridis_genome_assembly,_chromosome:_2	AUGUSTUS	stop_codon	49631560	49631562	.	+	0	ID=g7451.t2.stop1;Parent=g7451.t2;
OY101441.1_Gymnocheta_viridis_genome_assembly,_chromosome:_2	AUGUSTUS	gene	49631600	49632111	.	-	.	ID=g7452;
OY101441.1_Gymnocheta_viridis_genome_assembly,_chromosome:_2	AUGUSTUS	mRNA	49631600	49632111	1	-	.	ID=g7452.t1;Parent=g7452;
OY101441.1_Gymnocheta_viridis_genome_assembly,_chromosome:_2	AUGUSTUS	stop_codon	49631600	49631602	.	-	0	ID=g7452.t1.stop1;Parent=g7452.t1;
OY101441.1_Gymnocheta_viridis_genome_assembly,_chromosome:_2	AUGUSTUS	CDS	49631600	49631936	1	-	1	ID=g7452.t1.CDS1;Parent=g7452.t1;
OY101441.1_Gymnocheta_viridis_genome_assembly,_chromosome:_2	AUGUSTUS	exon	49631600	49631936	.	-	.	ID=g7452.t1.exon1;Parent=g7452.t1;
OY101441.1_Gymnocheta_viridis_genome_assembly,_chromosome:_2	AUGUSTUS	intron	49631937	49631995	1	-	.	ID=g7452.t1.intron1;Parent=g7452.t1;
OY101441.1_Gymnocheta_viridis_genome_assembly,_chromosome:_2	AUGUSTUS	CDS	49631996	49632111	1	-	0	ID=g7452.t1.CDS2;Parent=g7452.t1;
OY101441.1_Gymnocheta_viridis_genome_assembly,_chromosome:_2	AUGUSTUS	exon	49631996	49632111	.	-	.	ID=g7452.t1.exon2;Parent=g7452.t1;
OY101441.1_Gymnocheta_viridis_genome_assembly,_chromosome:_2	AUGUSTUS	start_codon	49632109	49632111	.	-	0	ID=g7452.t1.start1;Parent=g7452.t1;
OY101441.1_Gymnocheta_viridis_genome_assembly,_chromosome:_2	AUGUSTUS	gene	49636334	49637770	.	-	.	ID=g7453;
OY101441.1_Gymnocheta_viridis_genome_assembly,_chromosome:_2	AUGUSTUS	mRNA	49636334	49637770	0.64	-	.	ID=g7453.t1;Parent=g7453;
OY101441.1_Gymnocheta_viridis_genome_assembly,_chromosome:_2	AUGUSTUS	stop_codon	49636334	49636336	.	-	0	ID=g7453.t1.stop1;Parent=g7453.t1;
OY101441.1_Gymnocheta_viridis_genome_assembly,_chromosome:_2	AUGUSTUS	CDS	49636334	49636390	0.65	-	0	ID=g7453.t1.CDS1;Parent=g7453.t1;
OY101441.1_Gymnocheta_viridis_genome_assembly,_chromosome:_2	AUGUSTUS	exon	49636334	49636390	.	-	.	ID=g7453.t1.exon1;Parent=g7453.t1;
OY101441.1_Gymnocheta_viridis_genome_assembly,_chromosome:_2	AUGUSTUS	intron	49636391	49637374	0.64	-	.	ID=g7453.t1.intron1;Parent=g7453.t1;
OY101441.1_Gymnocheta_viridis_genome_assembly,_chromosome:_2	AUGUSTUS	CDS	49637375	49637770	0.97	-	0	ID=g7453.t1.CDS2;Parent=g7453.t1;
OY101441.1_Gymnocheta_viridis_genome_assembly,_chromosome:_2	AUGUSTUS	exon	49637375	49637770	.	-	.	ID=g7453.t1.exon2;Parent=g7453.t1;
OY101441.1_Gymnocheta_viridis_genome_assembly,_chromosome:_2	AUGUSTUS	start_codon	49637768	49637770	.	-	0	ID=g7453.t1.start1;Parent=g7453.t1;
OY101441.1_Gymnocheta_viridis_genome_assembly,_chromosome:_2	AUGUSTUS	gene	49639057	49648784	.	-	.	ID=g7454;
OY101441.1_Gymnocheta_viridis_genome_assembly,_chromosome:_2	AUGUSTUS	mRNA	49639057	49648784	0.66	-	.	ID=g7454.t1;Parent=g7454;
OY101441.1_Gymnocheta_viridis_genome_assembly,_chromosome:_2	AUGUSTUS	stop_codon	49639057	49639059	.	-	0	ID=g7454.t1.stop1;Parent=g7454.t1;
OY101441.1_Gymnocheta_viridis_genome_assembly,_chromosome:_2	AUGUSTUS	CDS	49639057	49639360	0.99	-	1	ID=g7454.t1.CDS1;Parent=g7454.t1;
OY101441.1_Gymnocheta_viridis_genome_assembly,_chromosome:_2	AUGUSTUS	exon	49639057	49639360	.	-	.	ID=g7454.t1.exon1;Parent=g7454.t1;
OY101441.1_Gymnocheta_viridis_genome_assembly,_chromosome:_2	AUGUSTUS	intron	49639361	49647491	0.94	-	.	ID=g7454.t1.intron1;Parent=g7454.t1;
OY101441.1_Gymnocheta_viridis_genome_assembly,_chromosome:_2	AUGUSTUS	CDS	49647492	49647535	1	-	0	ID=g7454.t1.CDS2;Parent=g7454.t1;
OY101441.1_Gymnocheta_viridis_genome_assembly,_chromosome:_2	AUGUSTUS	exon	49647492	49647535	.	-	.	ID=g7454.t1.exon2;Parent=g7454.t1;
OY101441.1_Gymnocheta_viridis_genome_assembly,_chromosome:_2	AUGUSTUS	intron	49647536	49647596	1	-	.	ID=g7454.t1.intron2;Parent=g7454.t1;
OY101441.1_Gymnocheta_viridis_genome_assembly,_chromosome:_2	AUGUSTUS	CDS	49647597	49648341	0.69	-	1	ID=g7454.t1.CDS3;Parent=g7454.t1;
OY101441.1_Gymnocheta_viridis_genome_assembly,_chromosome:_2	AUGUSTUS	exon	49647597	49648341	.	-	.	ID=g7454.t1.exon3;Parent=g7454.t1;
OY101441.1_Gymnocheta_viridis_genome_assembly,_chromosome:_2	AUGUSTUS	intron	49648342	49648770	0.69	-	.	ID=g7454.t1.intron3;Parent=g7454.t1;
OY101441.1_Gymnocheta_viridis_genome_assembly,_chromosome:_2	AUGUSTUS	CDS	49648771	49648784	0.96	-	0	ID=g7454.t1.CDS4;Parent=g7454.t1;
OY101441.1_Gymnocheta_viridis_genome_assembly,_chromosome:_2	AUGUSTUS	exon	49648771	49648784	.	-	.	ID=g7454.t1.exon4;Parent=g7454.t1;
OY101441.1_Gymnocheta_viridis_genome_assembly,_chromosome:_2	AUGUSTUS	start_codon	49648782	49648784	.	-	0	ID=g7454.t1.start1;Parent=g7454.t1;
OY101441.1_Gymnocheta_viridis_genome_assembly,_chromosome:_2	AUGUSTUS	gene	49653840	49656561	.	+	.	ID=g7455;
OY101441.1_Gymnocheta_viridis_genome_assembly,_chromosome:_2	AUGUSTUS	mRNA	49653840	49656561	0.45	+	.	ID=g7455.t1;Parent=g7455;
OY101441.1_Gymnocheta_viridis_genome_assembly,_chromosome:_2	AUGUSTUS	start_codon	49653840	49653842	.	+	0	ID=g7455.t1.start1;Parent=g7455.t1;
OY101441.1_Gymnocheta_viridis_genome_assembly,_chromosome:_2	AUGUSTUS	CDS	49653840	49654536	0.53	+	0	ID=g7455.t1.CDS1;Parent=g7455.t1;
OY101441.1_Gymnocheta_viridis_genome_assembly,_chromosome:_2	AUGUSTUS	exon	49653840	49654536	.	+	.	ID=g7455.t1.exon1;Parent=g7455.t1;
OY101441.1_Gymnocheta_viridis_genome_assembly,_chromosome:_2	AUGUSTUS	intron	49654537	49655767	0.45	+	.	ID=g7455.t1.intron1;Parent=g7455.t1;
OY101441.1_Gymnocheta_viridis_genome_assembly,_chromosome:_2	AUGUSTUS	CDS	49655768	49656561	0.78	+	2	ID=g7455.t1.CDS2;Parent=g7455.t1;
OY101441.1_Gymnocheta_viridis_genome_assembly,_chromosome:_2	AUGUSTUS	exon	49655768	49656561	.	+	.	ID=g7455.t1.exon2;Parent=g7455.t1;
OY101441.1_Gymnocheta_viridis_genome_assembly,_chromosome:_2	AUGUSTUS	stop_codon	49656559	49656561	.	+	0	ID=g7455.t1.stop1;Parent=g7455.t1;
OY101441.1_Gymnocheta_viridis_genome_assembly,_chromosome:_2	AUGUSTUS	gene	49657418	49658305	.	+	.	ID=g7456;
OY101441.1_Gymnocheta_viridis_genome_assembly,_chromosome:_2	AUGUSTUS	mRNA	49657418	49658305	0.48	+	.	ID=g7456.t1;Parent=g7456;
OY101441.1_Gymnocheta_viridis_genome_assembly,_chromosome:_2	AUGUSTUS	start_codon	49657418	49657420	.	+	0	ID=g7456.t1.start1;Parent=g7456.t1;
OY101441.1_Gymnocheta_viridis_genome_assembly,_chromosome:_2	AUGUSTUS	CDS	49657418	49658305	0.48	+	0	ID=g7456.t1.CDS1;Parent=g7456.t1;
OY101441.1_Gymnocheta_viridis_genome_assembly,_chromosome:_2	AUGUSTUS	exon	49657418	49658305	.	+	.	ID=g7456.t1.exon1;Parent=g7456.t1;
OY101441.1_Gymnocheta_viridis_genome_assembly,_chromosome:_2	AUGUSTUS	stop_codon	49658303	49658305	.	+	0	ID=g7456.t1.stop1;Parent=g7456.t1;
OY101441.1_Gymnocheta_viridis_genome_assembly,_chromosome:_2	AUGUSTUS	gene	49658387	49666962	.	-	.	ID=g7457;
OY101441.1_Gymnocheta_viridis_genome_assembly,_chromosome:_2	AUGUSTUS	mRNA	49658387	49666962	0.04	-	.	ID=g7457.t1;Parent=g7457;
OY101441.1_Gymnocheta_viridis_genome_assembly,_chromosome:_2	AUGUSTUS	stop_codon	49658387	49658389	.	-	0	ID=g7457.t1.stop1;Parent=g7457.t1;
OY101441.1_Gymnocheta_viridis_genome_assembly,_chromosome:_2	AUGUSTUS	CDS	49658387	49658575	0.89	-	0	ID=g7457.t1.CDS1;Parent=g7457.t1;
OY101441.1_Gymnocheta_viridis_genome_assembly,_chromosome:_2	AUGUSTUS	exon	49658387	49658575	.	-	.	ID=g7457.t1.exon1;Parent=g7457.t1;
OY101441.1_Gymnocheta_viridis_genome_assembly,_chromosome:_2	AUGUSTUS	intron	49658576	49658642	0.89	-	.	ID=g7457.t1.intron1;Parent=g7457.t1;
OY101441.1_Gymnocheta_viridis_genome_assembly,_chromosome:_2	AUGUSTUS	CDS	49658643	49658708	0.47	-	0	ID=g7457.t1.CDS2;Parent=g7457.t1;
OY101441.1_Gymnocheta_viridis_genome_assembly,_chromosome:_2	AUGUSTUS	exon	49658643	49658708	.	-	.	ID=g7457.t1.exon2;Parent=g7457.t1;
OY101441.1_Gymnocheta_viridis_genome_assembly,_chromosome:_2	AUGUSTUS	intron	49658709	49660952	0.48	-	.	ID=g7457.t1.intron2;Parent=g7457.t1;
OY101441.1_Gymnocheta_viridis_genome_assembly,_chromosome:_2	AUGUSTUS	CDS	49660953	49661118	0.46	-	1	ID=g7457.t1.CDS3;Parent=g7457.t1;
OY101441.1_Gymnocheta_viridis_genome_assembly,_chromosome:_2	AUGUSTUS	exon	49660953	49661118	.	-	.	ID=g7457.t1.exon3;Parent=g7457.t1;
OY101441.1_Gymnocheta_viridis_genome_assembly,_chromosome:_2	AUGUSTUS	intron	49661119	49663024	0.47	-	.	ID=g7457.t1.intron3;Parent=g7457.t1;
OY101441.1_Gymnocheta_viridis_genome_assembly,_chromosome:_2	AUGUSTUS	CDS	49663025	49663194	0.79	-	0	ID=g7457.t1.CDS4;Parent=g7457.t1;
OY101441.1_Gymnocheta_viridis_genome_assembly,_chromosome:_2	AUGUSTUS	exon	49663025	49663194	.	-	.	ID=g7457.t1.exon4;Parent=g7457.t1;
OY101441.1_Gymnocheta_viridis_genome_assembly,_chromosome:_2	AUGUSTUS	intron	49663195	49665569	0.46	-	.	ID=g7457.t1.intron4;Parent=g7457.t1;
OY101441.1_Gymnocheta_viridis_genome_assembly,_chromosome:_2	AUGUSTUS	CDS	49665570	49665735	0.44	-	1	ID=g7457.t1.CDS5;Parent=g7457.t1;
OY101441.1_Gymnocheta_viridis_genome_assembly,_chromosome:_2	AUGUSTUS	exon	49665570	49665735	.	-	.	ID=g7457.t1.exon5;Parent=g7457.t1;
OY101441.1_Gymnocheta_viridis_genome_assembly,_chromosome:_2	AUGUSTUS	intron	49665736	49666539	0.46	-	.	ID=g7457.t1.intron5;Parent=g7457.t1;
OY101441.1_Gymnocheta_viridis_genome_assembly,_chromosome:_2	AUGUSTUS	CDS	49666540	49666709	0.71	-	0	ID=g7457.t1.CDS6;Parent=g7457.t1;
OY101441.1_Gymnocheta_viridis_genome_assembly,_chromosome:_2	AUGUSTUS	exon	49666540	49666709	.	-	.	ID=g7457.t1.exon6;Parent=g7457.t1;
OY101441.1_Gymnocheta_viridis_genome_assembly,_chromosome:_2	AUGUSTUS	intron	49666710	49666776	1	-	.	ID=g7457.t1.intron6;Parent=g7457.t1;
OY101441.1_Gymnocheta_viridis_genome_assembly,_chromosome:_2	AUGUSTUS	CDS	49666777	49666962	1	-	0	ID=g7457.t1.CDS7;Parent=g7457.t1;
OY101441.1_Gymnocheta_viridis_genome_assembly,_chromosome:_2	AUGUSTUS	exon	49666777	49666962	.	-	.	ID=g7457.t1.exon7;Parent=g7457.t1;
OY101441.1_Gymnocheta_viridis_genome_assembly,_chromosome:_2	AUGUSTUS	start_codon	49666960	49666962	.	-	0	ID=g7457.t1.start1;Parent=g7457.t1;
OY101441.1_Gymnocheta_viridis_genome_assembly,_chromosome:_2	AUGUSTUS	mRNA	49658387	49666962	0.07	-	.	ID=g7457.t2;Parent=g7457;
OY101441.1_Gymnocheta_viridis_genome_assembly,_chromosome:_2	AUGUSTUS	stop_codon	49658387	49658389	.	-	0	ID=g7457.t2.stop1;Parent=g7457.t2;
OY101441.1_Gymnocheta_viridis_genome_assembly,_chromosome:_2	AUGUSTUS	CDS	49658387	49658575	0.88	-	0	ID=g7457.t2.CDS1;Parent=g7457.t2;
OY101441.1_Gymnocheta_viridis_genome_assembly,_chromosome:_2	AUGUSTUS	exon	49658387	49658575	.	-	.	ID=g7457.t2.exon1;Parent=g7457.t2;
OY101441.1_Gymnocheta_viridis_genome_assembly,_chromosome:_2	AUGUSTUS	intron	49658576	49658642	0.88	-	.	ID=g7457.t2.intron1;Parent=g7457.t2;
OY101441.1_Gymnocheta_viridis_genome_assembly,_chromosome:_2	AUGUSTUS	CDS	49658643	49658708	0.57	-	0	ID=g7457.t2.CDS2;Parent=g7457.t2;
OY101441.1_Gymnocheta_viridis_genome_assembly,_chromosome:_2	AUGUSTUS	exon	49658643	49658708	.	-	.	ID=g7457.t2.exon2;Parent=g7457.t2;
OY101441.1_Gymnocheta_viridis_genome_assembly,_chromosome:_2	AUGUSTUS	intron	49658709	49660952	0.58	-	.	ID=g7457.t2.intron2;Parent=g7457.t2;
OY101441.1_Gymnocheta_viridis_genome_assembly,_chromosome:_2	AUGUSTUS	CDS	49660953	49661118	0.48	-	1	ID=g7457.t2.CDS3;Parent=g7457.t2;
OY101441.1_Gymnocheta_viridis_genome_assembly,_chromosome:_2	AUGUSTUS	exon	49660953	49661118	.	-	.	ID=g7457.t2.exon3;Parent=g7457.t2;
OY101441.1_Gymnocheta_viridis_genome_assembly,_chromosome:_2	AUGUSTUS	intron	49661119	49663024	0.5	-	.	ID=g7457.t2.intron3;Parent=g7457.t2;
OY101441.1_Gymnocheta_viridis_genome_assembly,_chromosome:_2	AUGUSTUS	CDS	49663025	49663194	0.84	-	0	ID=g7457.t2.CDS4;Parent=g7457.t2;
OY101441.1_Gymnocheta_viridis_genome_assembly,_chromosome:_2	AUGUSTUS	exon	49663025	49663194	.	-	.	ID=g7457.t2.exon4;Parent=g7457.t2;
OY101441.1_Gymnocheta_viridis_genome_assembly,_chromosome:_2	AUGUSTUS	intron	49663195	49663261	1	-	.	ID=g7457.t2.intron4;Parent=g7457.t2;
OY101441.1_Gymnocheta_viridis_genome_assembly,_chromosome:_2	AUGUSTUS	CDS	49663262	49663427	0.48	-	1	ID=g7457.t2.CDS5;Parent=g7457.t2;
OY101441.1_Gymnocheta_viridis_genome_assembly,_chromosome:_2	AUGUSTUS	exon	49663262	49663427	.	-	.	ID=g7457.t2.exon5;Parent=g7457.t2;
OY101441.1_Gymnocheta_viridis_genome_assembly,_chromosome:_2	AUGUSTUS	intron	49663428	49665332	0.45	-	.	ID=g7457.t2.intron5;Parent=g7457.t2;
OY101441.1_Gymnocheta_viridis_genome_assembly,_chromosome:_2	AUGUSTUS	CDS	49665333	49665502	0.7	-	0	ID=g7457.t2.CDS6;Parent=g7457.t2;
OY101441.1_Gymnocheta_viridis_genome_assembly,_chromosome:_2	AUGUSTUS	exon	49665333	49665502	.	-	.	ID=g7457.t2.exon6;Parent=g7457.t2;
OY101441.1_Gymnocheta_viridis_genome_assembly,_chromosome:_2	AUGUSTUS	intron	49665503	49665569	0.99	-	.	ID=g7457.t2.intron6;Parent=g7457.t2;
OY101441.1_Gymnocheta_viridis_genome_assembly,_chromosome:_2	AUGUSTUS	CDS	49665570	49665735	0.46	-	1	ID=g7457.t2.CDS7;Parent=g7457.t2;
OY101441.1_Gymnocheta_viridis_genome_assembly,_chromosome:_2	AUGUSTUS	exon	49665570	49665735	.	-	.	ID=g7457.t2.exon7;Parent=g7457.t2;
OY101441.1_Gymnocheta_viridis_genome_assembly,_chromosome:_2	AUGUSTUS	intron	49665736	49666539	0.45	-	.	ID=g7457.t2.intron7;Parent=g7457.t2;
OY101441.1_Gymnocheta_viridis_genome_assembly,_chromosome:_2	AUGUSTUS	CDS	49666540	49666709	0.71	-	0	ID=g7457.t2.CDS8;Parent=g7457.t2;
OY101441.1_Gymnocheta_viridis_genome_assembly,_chromosome:_2	AUGUSTUS	exon	49666540	49666709	.	-	.	ID=g7457.t2.exon8;Parent=g7457.t2;
OY101441.1_Gymnocheta_viridis_genome_assembly,_chromosome:_2	AUGUSTUS	intron	49666710	49666776	1	-	.	ID=g7457.t2.intron8;Parent=g7457.t2;
OY101441.1_Gymnocheta_viridis_genome_assembly,_chromosome:_2	AUGUSTUS	CDS	49666777	49666962	1	-	0	ID=g7457.t2.CDS9;Parent=g7457.t2;
OY101441.1_Gymnocheta_viridis_genome_assembly,_chromosome:_2	AUGUSTUS	exon	49666777	49666962	.	-	.	ID=g7457.t2.exon9;Parent=g7457.t2;
OY101441.1_Gymnocheta_viridis_genome_assembly,_chromosome:_2	AUGUSTUS	start_codon	49666960	49666962	.	-	0	ID=g7457.t2.start1;Parent=g7457.t2;
OY101441.1_Gymnocheta_viridis_genome_assembly,_chromosome:_2	AUGUSTUS	gene	49668749	49672095	.	-	.	ID=g7458;
OY101441.1_Gymnocheta_viridis_genome_assembly,_chromosome:_2	AUGUSTUS	mRNA	49668749	49672095	0.25	-	.	ID=g7458.t1;Parent=g7458;
OY101441.1_Gymnocheta_viridis_genome_assembly,_chromosome:_2	AUGUSTUS	stop_codon	49668749	49668751	.	-	0	ID=g7458.t1.stop1;Parent=g7458.t1;
OY101441.1_Gymnocheta_viridis_genome_assembly,_chromosome:_2	AUGUSTUS	CDS	49668749	49669119	0.89	-	2	ID=g7458.t1.CDS1;Parent=g7458.t1;
OY101441.1_Gymnocheta_viridis_genome_assembly,_chromosome:_2	AUGUSTUS	exon	49668749	49669119	.	-	.	ID=g7458.t1.exon1;Parent=g7458.t1;
OY101441.1_Gymnocheta_viridis_genome_assembly,_chromosome:_2	AUGUSTUS	intron	49669120	49669483	0.83	-	.	ID=g7458.t1.intron1;Parent=g7458.t1;
OY101441.1_Gymnocheta_viridis_genome_assembly,_chromosome:_2	AUGUSTUS	CDS	49669484	49669751	0.57	-	0	ID=g7458.t1.CDS2;Parent=g7458.t1;
OY101441.1_Gymnocheta_viridis_genome_assembly,_chromosome:_2	AUGUSTUS	exon	49669484	49669751	.	-	.	ID=g7458.t1.exon2;Parent=g7458.t1;
OY101441.1_Gymnocheta_viridis_genome_assembly,_chromosome:_2	AUGUSTUS	intron	49669752	49670785	0.47	-	.	ID=g7458.t1.intron2;Parent=g7458.t1;
OY101441.1_Gymnocheta_viridis_genome_assembly,_chromosome:_2	AUGUSTUS	CDS	49670786	49671239	0.4	-	1	ID=g7458.t1.CDS3;Parent=g7458.t1;
OY101441.1_Gymnocheta_viridis_genome_assembly,_chromosome:_2	AUGUSTUS	exon	49670786	49671239	.	-	.	ID=g7458.t1.exon3;Parent=g7458.t1;
OY101441.1_Gymnocheta_viridis_genome_assembly,_chromosome:_2	AUGUSTUS	intron	49671240	49671307	0.74	-	.	ID=g7458.t1.intron3;Parent=g7458.t1;
OY101441.1_Gymnocheta_viridis_genome_assembly,_chromosome:_2	AUGUSTUS	CDS	49671308	49672095	0.78	-	0	ID=g7458.t1.CDS4;Parent=g7458.t1;
OY101441.1_Gymnocheta_viridis_genome_assembly,_chromosome:_2	AUGUSTUS	exon	49671308	49672095	.	-	.	ID=g7458.t1.exon4;Parent=g7458.t1;
OY101441.1_Gymnocheta_viridis_genome_assembly,_chromosome:_2	AUGUSTUS	start_codon	49672093	49672095	.	-	0	ID=g7458.t1.start1;Parent=g7458.t1;
OY101441.1_Gymnocheta_viridis_genome_assembly,_chromosome:_2	AUGUSTUS	gene	49671477	49672095	.	-	.	ID=g7459;
OY101441.1_Gymnocheta_viridis_genome_assembly,_chromosome:_2	AUGUSTUS	mRNA	49671477	49672095	0.82	-	.	ID=g7459.t1;Parent=g7459;
OY101441.1_Gymnocheta_viridis_genome_assembly,_chromosome:_2	AUGUSTUS	stop_codon	49671477	49671479	.	-	0	ID=g7459.t1.stop1;Parent=g7459.t1;
OY101441.1_Gymnocheta_viridis_genome_assembly,_chromosome:_2	AUGUSTUS	CDS	49671477	49671530	0.82	-	0	ID=g7459.t1.CDS1;Parent=g7459.t1;
OY101441.1_Gymnocheta_viridis_genome_assembly,_chromosome:_2	AUGUSTUS	exon	49671477	49671530	.	-	.	ID=g7459.t1.exon1;Parent=g7459.t1;
OY101441.1_Gymnocheta_viridis_genome_assembly,_chromosome:_2	AUGUSTUS	intron	49671531	49671597	0.82	-	.	ID=g7459.t1.intron1;Parent=g7459.t1;
OY101441.1_Gymnocheta_viridis_genome_assembly,_chromosome:_2	AUGUSTUS	CDS	49671598	49672095	0.99	-	0	ID=g7459.t1.CDS2;Parent=g7459.t1;
OY101441.1_Gymnocheta_viridis_genome_assembly,_chromosome:_2	AUGUSTUS	exon	49671598	49672095	.	-	.	ID=g7459.t1.exon2;Parent=g7459.t1;
OY101441.1_Gymnocheta_viridis_genome_assembly,_chromosome:_2	AUGUSTUS	start_codon	49672093	49672095	.	-	0	ID=g7459.t1.start1;Parent=g7459.t1;
OY101441.1_Gymnocheta_viridis_genome_assembly,_chromosome:_2	AUGUSTUS	gene	49672730	49673215	.	-	.	ID=g7460;
OY101441.1_Gymnocheta_viridis_genome_assembly,_chromosome:_2	AUGUSTUS	mRNA	49672730	49673215	1	-	.	ID=g7460.t1;Parent=g7460;
OY101441.1_Gymnocheta_viridis_genome_assembly,_chromosome:_2	AUGUSTUS	stop_codon	49672730	49672732	.	-	0	ID=g7460.t1.stop1;Parent=g7460.t1;
OY101441.1_Gymnocheta_viridis_genome_assembly,_chromosome:_2	AUGUSTUS	CDS	49672730	49673215	1	-	0	ID=g7460.t1.CDS1;Parent=g7460.t1;
OY101441.1_Gymnocheta_viridis_genome_assembly,_chromosome:_2	AUGUSTUS	exon	49672730	49673215	.	-	.	ID=g7460.t1.exon1;Parent=g7460.t1;
OY101441.1_Gymnocheta_viridis_genome_assembly,_chromosome:_2	AUGUSTUS	start_codon	49673213	49673215	.	-	0	ID=g7460.t1.start1;Parent=g7460.t1;
OY101441.1_Gymnocheta_viridis_genome_assembly,_chromosome:_2	AUGUSTUS	gene	49680356	49682405	.	-	.	ID=g7461;
OY101441.1_Gymnocheta_viridis_genome_assembly,_chromosome:_2	AUGUSTUS	mRNA	49680356	49682405	0.99	-	.	ID=g7461.t1;Parent=g7461;
OY101441.1_Gymnocheta_viridis_genome_assembly,_chromosome:_2	AUGUSTUS	stop_codon	49680356	49680358	.	-	0	ID=g7461.t1.stop1;Parent=g7461.t1;
OY101441.1_Gymnocheta_viridis_genome_assembly,_chromosome:_2	AUGUSTUS	CDS	49680356	49680964	1	-	0	ID=g7461.t1.CDS1;Parent=g7461.t1;
OY101441.1_Gymnocheta_viridis_genome_assembly,_chromosome:_2	AUGUSTUS	exon	49680356	49680964	.	-	.	ID=g7461.t1.exon1;Parent=g7461.t1;
OY101441.1_Gymnocheta_viridis_genome_assembly,_chromosome:_2	AUGUSTUS	intron	49680965	49681640	0.99	-	.	ID=g7461.t1.intron1;Parent=g7461.t1;
OY101441.1_Gymnocheta_viridis_genome_assembly,_chromosome:_2	AUGUSTUS	CDS	49681641	49682013	1	-	1	ID=g7461.t1.CDS2;Parent=g7461.t1;
OY101441.1_Gymnocheta_viridis_genome_assembly,_chromosome:_2	AUGUSTUS	exon	49681641	49682013	.	-	.	ID=g7461.t1.exon2;Parent=g7461.t1;
OY101441.1_Gymnocheta_viridis_genome_assembly,_chromosome:_2	AUGUSTUS	intron	49682014	49682070	1	-	.	ID=g7461.t1.intron2;Parent=g7461.t1;
OY101441.1_Gymnocheta_viridis_genome_assembly,_chromosome:_2	AUGUSTUS	CDS	49682071	49682405	1	-	0	ID=g7461.t1.CDS3;Parent=g7461.t1;
OY101441.1_Gymnocheta_viridis_genome_assembly,_chromosome:_2	AUGUSTUS	exon	49682071	49682405	.	-	.	ID=g7461.t1.exon3;Parent=g7461.t1;
OY101441.1_Gymnocheta_viridis_genome_assembly,_chromosome:_2	AUGUSTUS	start_codon	49682403	49682405	.	-	0	ID=g7461.t1.start1;Parent=g7461.t1;
OY101441.1_Gymnocheta_viridis_genome_assembly,_chromosome:_2	AUGUSTUS	mRNA	49680356	49682405	0.35	-	.	ID=g7461.t2;Parent=g7461;
OY101441.1_Gymnocheta_viridis_genome_assembly,_chromosome:_2	AUGUSTUS	stop_codon	49680356	49680358	.	-	0	ID=g7461.t2.stop1;Parent=g7461.t2;
OY101441.1_Gymnocheta_viridis_genome_assembly,_chromosome:_2	AUGUSTUS	CDS	49680356	49680830	0.67	-	1	ID=g7461.t2.CDS1;Parent=g7461.t2;
OY101441.1_Gymnocheta_viridis_genome_assembly,_chromosome:_2	AUGUSTUS	exon	49680356	49680830	.	-	.	ID=g7461.t2.exon1;Parent=g7461.t2;
OY101441.1_Gymnocheta_viridis_genome_assembly,_chromosome:_2	AUGUSTUS	intron	49680831	49680941	0.35	-	.	ID=g7461.t2.intron1;Parent=g7461.t2;
OY101441.1_Gymnocheta_viridis_genome_assembly,_chromosome:_2	AUGUSTUS	CDS	49680942	49680964	0.37	-	0	ID=g7461.t2.CDS2;Parent=g7461.t2;
OY101441.1_Gymnocheta_viridis_genome_assembly,_chromosome:_2	AUGUSTUS	exon	49680942	49680964	.	-	.	ID=g7461.t2.exon2;Parent=g7461.t2;
OY101441.1_Gymnocheta_viridis_genome_assembly,_chromosome:_2	AUGUSTUS	intron	49680965	49681640	0.68	-	.	ID=g7461.t2.intron2;Parent=g7461.t2;
OY101441.1_Gymnocheta_viridis_genome_assembly,_chromosome:_2	AUGUSTUS	CDS	49681641	49682013	0.7	-	1	ID=g7461.t2.CDS3;Parent=g7461.t2;
OY101441.1_Gymnocheta_viridis_genome_assembly,_chromosome:_2	AUGUSTUS	exon	49681641	49682013	.	-	.	ID=g7461.t2.exon3;Parent=g7461.t2;
OY101441.1_Gymnocheta_viridis_genome_assembly,_chromosome:_2	AUGUSTUS	intron	49682014	49682070	1	-	.	ID=g7461.t2.intron3;Parent=g7461.t2;
OY101441.1_Gymnocheta_viridis_genome_assembly,_chromosome:_2	AUGUSTUS	CDS	49682071	49682405	1	-	0	ID=g7461.t2.CDS4;Parent=g7461.t2;
OY101441.1_Gymnocheta_viridis_genome_assembly,_chromosome:_2	AUGUSTUS	exon	49682071	49682405	.	-	.	ID=g7461.t2.exon4;Parent=g7461.t2;
OY101441.1_Gymnocheta_viridis_genome_assembly,_chromosome:_2	AUGUSTUS	start_codon	49682403	49682405	.	-	0	ID=g7461.t2.start1;Parent=g7461.t2;
OY101441.1_Gymnocheta_viridis_genome_assembly,_chromosome:_2	AUGUSTUS	gene	49684060	49685300	.	-	.	ID=g7462;
OY101441.1_Gymnocheta_viridis_genome_assembly,_chromosome:_2	AUGUSTUS	mRNA	49684060	49685300	0.99	-	.	ID=g7462.t1;Parent=g7462;
OY101441.1_Gymnocheta_viridis_genome_assembly,_chromosome:_2	AUGUSTUS	stop_codon	49684060	49684062	.	-	0	ID=g7462.t1.stop1;Parent=g7462.t1;
OY101441.1_Gymnocheta_viridis_genome_assembly,_chromosome:_2	AUGUSTUS	CDS	49684060	49684245	1	-	0	ID=g7462.t1.CDS1;Parent=g7462.t1;
OY101441.1_Gymnocheta_viridis_genome_assembly,_chromosome:_2	AUGUSTUS	exon	49684060	49684245	.	-	.	ID=g7462.t1.exon1;Parent=g7462.t1;
OY101441.1_Gymnocheta_viridis_genome_assembly,_chromosome:_2	AUGUSTUS	intron	49684246	49684310	1	-	.	ID=g7462.t1.intron1;Parent=g7462.t1;
OY101441.1_Gymnocheta_viridis_genome_assembly,_chromosome:_2	AUGUSTUS	CDS	49684311	49685300	0.99	-	0	ID=g7462.t1.CDS2;Parent=g7462.t1;
OY101441.1_Gymnocheta_viridis_genome_assembly,_chromosome:_2	AUGUSTUS	exon	49684311	49685300	.	-	.	ID=g7462.t1.exon2;Parent=g7462.t1;
OY101441.1_Gymnocheta_viridis_genome_assembly,_chromosome:_2	AUGUSTUS	start_codon	49685298	49685300	.	-	0	ID=g7462.t1.start1;Parent=g7462.t1;
OY101441.1_Gymnocheta_viridis_genome_assembly,_chromosome:_2	AUGUSTUS	gene	49685334	49685977	.	-	.	ID=g7463;
OY101441.1_Gymnocheta_viridis_genome_assembly,_chromosome:_2	AUGUSTUS	mRNA	49685334	49685977	0.69	-	.	ID=g7463.t1;Parent=g7463;
OY101441.1_Gymnocheta_viridis_genome_assembly,_chromosome:_2	AUGUSTUS	stop_codon	49685334	49685336	.	-	0	ID=g7463.t1.stop1;Parent=g7463.t1;
OY101441.1_Gymnocheta_viridis_genome_assembly,_chromosome:_2	AUGUSTUS	CDS	49685334	49685902	0.69	-	2	ID=g7463.t1.CDS1;Parent=g7463.t1;
OY101441.1_Gymnocheta_viridis_genome_assembly,_chromosome:_2	AUGUSTUS	exon	49685334	49685902	.	-	.	ID=g7463.t1.exon1;Parent=g7463.t1;
OY101441.1_Gymnocheta_viridis_genome_assembly,_chromosome:_2	AUGUSTUS	intron	49685903	49685973	0.7	-	.	ID=g7463.t1.intron1;Parent=g7463.t1;
OY101441.1_Gymnocheta_viridis_genome_assembly,_chromosome:_2	AUGUSTUS	CDS	49685974	49685977	0.7	-	0	ID=g7463.t1.CDS2;Parent=g7463.t1;
OY101441.1_Gymnocheta_viridis_genome_assembly,_chromosome:_2	AUGUSTUS	exon	49685974	49685977	.	-	.	ID=g7463.t1.exon2;Parent=g7463.t1;
OY101441.1_Gymnocheta_viridis_genome_assembly,_chromosome:_2	AUGUSTUS	start_codon	49685975	49685977	.	-	0	ID=g7463.t1.start1;Parent=g7463.t1;
OY101441.1_Gymnocheta_viridis_genome_assembly,_chromosome:_2	AUGUSTUS	gene	49686725	49687534	.	-	.	ID=g7464;
OY101441.1_Gymnocheta_viridis_genome_assembly,_chromosome:_2	AUGUSTUS	mRNA	49686725	49687534	0.79	-	.	ID=g7464.t1;Parent=g7464;
OY101441.1_Gymnocheta_viridis_genome_assembly,_chromosome:_2	AUGUSTUS	stop_codon	49686725	49686727	.	-	0	ID=g7464.t1.stop1;Parent=g7464.t1;
OY101441.1_Gymnocheta_viridis_genome_assembly,_chromosome:_2	AUGUSTUS	CDS	49686725	49687534	0.79	-	0	ID=g7464.t1.CDS1;Parent=g7464.t1;
OY101441.1_Gymnocheta_viridis_genome_assembly,_chromosome:_2	AUGUSTUS	exon	49686725	49687534	.	-	.	ID=g7464.t1.exon1;Parent=g7464.t1;
OY101441.1_Gymnocheta_viridis_genome_assembly,_chromosome:_2	AUGUSTUS	start_codon	49687532	49687534	.	-	0	ID=g7464.t1.start1;Parent=g7464.t1;
OY101441.1_Gymnocheta_viridis_genome_assembly,_chromosome:_2	AUGUSTUS	gene	49686725	49688265	.	-	.	ID=g7465;
OY101441.1_Gymnocheta_viridis_genome_assembly,_chromosome:_2	AUGUSTUS	mRNA	49686725	49688265	0.91	-	.	ID=g7465.t1;Parent=g7465;
OY101441.1_Gymnocheta_viridis_genome_assembly,_chromosome:_2	AUGUSTUS	stop_codon	49686725	49686727	.	-	0	ID=g7465.t1.stop1;Parent=g7465.t1;
OY101441.1_Gymnocheta_viridis_genome_assembly,_chromosome:_2	AUGUSTUS	CDS	49686725	49687541	0.92	-	1	ID=g7465.t1.CDS1;Parent=g7465.t1;
OY101441.1_Gymnocheta_viridis_genome_assembly,_chromosome:_2	AUGUSTUS	exon	49686725	49687541	.	-	.	ID=g7465.t1.exon1;Parent=g7465.t1;
OY101441.1_Gymnocheta_viridis_genome_assembly,_chromosome:_2	AUGUSTUS	intron	49687542	49687855	0.91	-	.	ID=g7465.t1.intron1;Parent=g7465.t1;
OY101441.1_Gymnocheta_viridis_genome_assembly,_chromosome:_2	AUGUSTUS	CDS	49687856	49688265	0.91	-	0	ID=g7465.t1.CDS2;Parent=g7465.t1;
OY101441.1_Gymnocheta_viridis_genome_assembly,_chromosome:_2	AUGUSTUS	exon	49687856	49688265	.	-	.	ID=g7465.t1.exon2;Parent=g7465.t1;
OY101441.1_Gymnocheta_viridis_genome_assembly,_chromosome:_2	AUGUSTUS	start_codon	49688263	49688265	.	-	0	ID=g7465.t1.start1;Parent=g7465.t1;
OY101441.1_Gymnocheta_viridis_genome_assembly,_chromosome:_2	AUGUSTUS	mRNA	49687618	49688265	0.82	-	.	ID=g7465.t2;Parent=g7465;
OY101441.1_Gymnocheta_viridis_genome_assembly,_chromosome:_2	AUGUSTUS	stop_codon	49687618	49687620	.	-	0	ID=g7465.t2.stop1;Parent=g7465.t2;
OY101441.1_Gymnocheta_viridis_genome_assembly,_chromosome:_2	AUGUSTUS	CDS	49687618	49688265	0.82	-	0	ID=g7465.t2.CDS1;Parent=g7465.t2;
OY101441.1_Gymnocheta_viridis_genome_assembly,_chromosome:_2	AUGUSTUS	exon	49687618	49688265	.	-	.	ID=g7465.t2.exon1;Parent=g7465.t2;
OY101441.1_Gymnocheta_viridis_genome_assembly,_chromosome:_2	AUGUSTUS	start_codon	49688263	49688265	.	-	0	ID=g7465.t2.start1;Parent=g7465.t2;
OY101441.1_Gymnocheta_viridis_genome_assembly,_chromosome:_2	AUGUSTUS	gene	49691112	49692087	.	-	.	ID=g7466;
OY101441.1_Gymnocheta_viridis_genome_assembly,_chromosome:_2	AUGUSTUS	mRNA	49691112	49692087	0.65	-	.	ID=g7466.t1;Parent=g7466;
OY101441.1_Gymnocheta_viridis_genome_assembly,_chromosome:_2	AUGUSTUS	stop_codon	49691112	49691114	.	-	0	ID=g7466.t1.stop1;Parent=g7466.t1;
OY101441.1_Gymnocheta_viridis_genome_assembly,_chromosome:_2	AUGUSTUS	CDS	49691112	49691426	1	-	0	ID=g7466.t1.CDS1;Parent=g7466.t1;
OY101441.1_Gymnocheta_viridis_genome_assembly,_chromosome:_2	AUGUSTUS	exon	49691112	49691426	.	-	.	ID=g7466.t1.exon1;Parent=g7466.t1;
OY101441.1_Gymnocheta_viridis_genome_assembly,_chromosome:_2	AUGUSTUS	intron	49691427	49691492	1	-	.	ID=g7466.t1.intron1;Parent=g7466.t1;
OY101441.1_Gymnocheta_viridis_genome_assembly,_chromosome:_2	AUGUSTUS	CDS	49691493	49691602	0.66	-	2	ID=g7466.t1.CDS2;Parent=g7466.t1;
OY101441.1_Gymnocheta_viridis_genome_assembly,_chromosome:_2	AUGUSTUS	exon	49691493	49691602	.	-	.	ID=g7466.t1.exon2;Parent=g7466.t1;
OY101441.1_Gymnocheta_viridis_genome_assembly,_chromosome:_2	AUGUSTUS	intron	49691603	49691733	0.65	-	.	ID=g7466.t1.intron2;Parent=g7466.t1;
OY101441.1_Gymnocheta_viridis_genome_assembly,_chromosome:_2	AUGUSTUS	CDS	49691734	49691968	0.65	-	0	ID=g7466.t1.CDS3;Parent=g7466.t1;
OY101441.1_Gymnocheta_viridis_genome_assembly,_chromosome:_2	AUGUSTUS	exon	49691734	49691968	.	-	.	ID=g7466.t1.exon3;Parent=g7466.t1;
OY101441.1_Gymnocheta_viridis_genome_assembly,_chromosome:_2	AUGUSTUS	intron	49691969	49692036	1	-	.	ID=g7466.t1.intron3;Parent=g7466.t1;
OY101441.1_Gymnocheta_viridis_genome_assembly,_chromosome:_2	AUGUSTUS	CDS	49692037	49692087	1	-	0	ID=g7466.t1.CDS4;Parent=g7466.t1;
OY101441.1_Gymnocheta_viridis_genome_assembly,_chromosome:_2	AUGUSTUS	exon	49692037	49692087	.	-	.	ID=g7466.t1.exon4;Parent=g7466.t1;
OY101441.1_Gymnocheta_viridis_genome_assembly,_chromosome:_2	AUGUSTUS	start_codon	49692085	49692087	.	-	0	ID=g7466.t1.start1;Parent=g7466.t1;
OY101441.1_Gymnocheta_viridis_genome_assembly,_chromosome:_2	AUGUSTUS	gene	49692165	49692837	.	-	.	ID=g7467;
OY101441.1_Gymnocheta_viridis_genome_assembly,_chromosome:_2	AUGUSTUS	mRNA	49692165	49692837	0.45	-	.	ID=g7467.t1;Parent=g7467;
OY101441.1_Gymnocheta_viridis_genome_assembly,_chromosome:_2	AUGUSTUS	stop_codon	49692165	49692167	.	-	0	ID=g7467.t1.stop1;Parent=g7467.t1;
OY101441.1_Gymnocheta_viridis_genome_assembly,_chromosome:_2	AUGUSTUS	CDS	49692165	49692340	0.45	-	2	ID=g7467.t1.CDS1;Parent=g7467.t1;
OY101441.1_Gymnocheta_viridis_genome_assembly,_chromosome:_2	AUGUSTUS	exon	49692165	49692340	.	-	.	ID=g7467.t1.exon1;Parent=g7467.t1;
OY101441.1_Gymnocheta_viridis_genome_assembly,_chromosome:_2	AUGUSTUS	intron	49692341	49692422	0.45	-	.	ID=g7467.t1.intron1;Parent=g7467.t1;
OY101441.1_Gymnocheta_viridis_genome_assembly,_chromosome:_2	AUGUSTUS	CDS	49692423	49692837	0.54	-	0	ID=g7467.t1.CDS2;Parent=g7467.t1;
OY101441.1_Gymnocheta_viridis_genome_assembly,_chromosome:_2	AUGUSTUS	exon	49692423	49692837	.	-	.	ID=g7467.t1.exon2;Parent=g7467.t1;
OY101441.1_Gymnocheta_viridis_genome_assembly,_chromosome:_2	AUGUSTUS	start_codon	49692835	49692837	.	-	0	ID=g7467.t1.start1;Parent=g7467.t1;
OY101441.1_Gymnocheta_viridis_genome_assembly,_chromosome:_2	AUGUSTUS	gene	49693401	49698769	.	-	.	ID=g7468;
OY101441.1_Gymnocheta_viridis_genome_assembly,_chromosome:_2	AUGUSTUS	mRNA	49693401	49698769	0.75	-	.	ID=g7468.t1;Parent=g7468;
OY101441.1_Gymnocheta_viridis_genome_assembly,_chromosome:_2	AUGUSTUS	stop_codon	49693401	49693403	.	-	0	ID=g7468.t1.stop1;Parent=g7468.t1;
OY101441.1_Gymnocheta_viridis_genome_assembly,_chromosome:_2	AUGUSTUS	CDS	49693401	49693661	0.88	-	0	ID=g7468.t1.CDS1;Parent=g7468.t1;
OY101441.1_Gymnocheta_viridis_genome_assembly,_chromosome:_2	AUGUSTUS	exon	49693401	49693661	.	-	.	ID=g7468.t1.exon1;Parent=g7468.t1;
OY101441.1_Gymnocheta_viridis_genome_assembly,_chromosome:_2	AUGUSTUS	intron	49693662	49698415	0.8	-	.	ID=g7468.t1.intron1;Parent=g7468.t1;
OY101441.1_Gymnocheta_viridis_genome_assembly,_chromosome:_2	AUGUSTUS	CDS	49698416	49698610	0.86	-	0	ID=g7468.t1.CDS2;Parent=g7468.t1;
OY101441.1_Gymnocheta_viridis_genome_assembly,_chromosome:_2	AUGUSTUS	exon	49698416	49698610	.	-	.	ID=g7468.t1.exon2;Parent=g7468.t1;
OY101441.1_Gymnocheta_viridis_genome_assembly,_chromosome:_2	AUGUSTUS	intron	49698611	49698667	0.95	-	.	ID=g7468.t1.intron2;Parent=g7468.t1;
OY101441.1_Gymnocheta_viridis_genome_assembly,_chromosome:_2	AUGUSTUS	CDS	49698668	49698769	0.94	-	0	ID=g7468.t1.CDS3;Parent=g7468.t1;
OY101441.1_Gymnocheta_viridis_genome_assembly,_chromosome:_2	AUGUSTUS	exon	49698668	49698769	.	-	.	ID=g7468.t1.exon3;Parent=g7468.t1;
OY101441.1_Gymnocheta_viridis_genome_assembly,_chromosome:_2	AUGUSTUS	start_codon	49698767	49698769	.	-	0	ID=g7468.t1.start1;Parent=g7468.t1;
OY101441.1_Gymnocheta_viridis_genome_assembly,_chromosome:_2	AUGUSTUS	mRNA	49693401	49693760	0.48	-	.	ID=g7468.t2;Parent=g7468;
OY101441.1_Gymnocheta_viridis_genome_assembly,_chromosome:_2	AUGUSTUS	stop_codon	49693401	49693403	.	-	0	ID=g7468.t2.stop1;Parent=g7468.t2;
OY101441.1_Gymnocheta_viridis_genome_assembly,_chromosome:_2	AUGUSTUS	CDS	49693401	49693760	0.48	-	0	ID=g7468.t2.CDS1;Parent=g7468.t2;
OY101441.1_Gymnocheta_viridis_genome_assembly,_chromosome:_2	AUGUSTUS	exon	49693401	49693760	.	-	.	ID=g7468.t2.exon1;Parent=g7468.t2;
OY101441.1_Gymnocheta_viridis_genome_assembly,_chromosome:_2	AUGUSTUS	start_codon	49693758	49693760	.	-	0	ID=g7468.t2.start1;Parent=g7468.t2;
OY101441.1_Gymnocheta_viridis_genome_assembly,_chromosome:_2	AUGUSTUS	gene	49699228	49700023	.	-	.	ID=g7469;
OY101441.1_Gymnocheta_viridis_genome_assembly,_chromosome:_2	AUGUSTUS	mRNA	49699228	49700023	1	-	.	ID=g7469.t1;Parent=g7469;
OY101441.1_Gymnocheta_viridis_genome_assembly,_chromosome:_2	AUGUSTUS	stop_codon	49699228	49699230	.	-	0	ID=g7469.t1.stop1;Parent=g7469.t1;
OY101441.1_Gymnocheta_viridis_genome_assembly,_chromosome:_2	AUGUSTUS	CDS	49699228	49699468	1	-	1	ID=g7469.t1.CDS1;Parent=g7469.t1;
OY101441.1_Gymnocheta_viridis_genome_assembly,_chromosome:_2	AUGUSTUS	exon	49699228	49699468	.	-	.	ID=g7469.t1.exon1;Parent=g7469.t1;
OY101441.1_Gymnocheta_viridis_genome_assembly,_chromosome:_2	AUGUSTUS	intron	49699469	49699523	1	-	.	ID=g7469.t1.intron1;Parent=g7469.t1;
OY101441.1_Gymnocheta_viridis_genome_assembly,_chromosome:_2	AUGUSTUS	CDS	49699524	49699737	1	-	2	ID=g7469.t1.CDS2;Parent=g7469.t1;
OY101441.1_Gymnocheta_viridis_genome_assembly,_chromosome:_2	AUGUSTUS	exon	49699524	49699737	.	-	.	ID=g7469.t1.exon2;Parent=g7469.t1;
OY101441.1_Gymnocheta_viridis_genome_assembly,_chromosome:_2	AUGUSTUS	intron	49699738	49699804	1	-	.	ID=g7469.t1.intron2;Parent=g7469.t1;
OY101441.1_Gymnocheta_viridis_genome_assembly,_chromosome:_2	AUGUSTUS	CDS	49699805	49699895	1	-	0	ID=g7469.t1.CDS3;Parent=g7469.t1;
OY101441.1_Gymnocheta_viridis_genome_assembly,_chromosome:_2	AUGUSTUS	exon	49699805	49699895	.	-	.	ID=g7469.t1.exon3;Parent=g7469.t1;
OY101441.1_Gymnocheta_viridis_genome_assembly,_chromosome:_2	AUGUSTUS	intron	49699896	49699963	1	-	.	ID=g7469.t1.intron3;Parent=g7469.t1;
OY101441.1_Gymnocheta_viridis_genome_assembly,_chromosome:_2	AUGUSTUS	CDS	49699964	49700023	1	-	0	ID=g7469.t1.CDS4;Parent=g7469.t1;
OY101441.1_Gymnocheta_viridis_genome_assembly,_chromosome:_2	AUGUSTUS	exon	49699964	49700023	.	-	.	ID=g7469.t1.exon4;Parent=g7469.t1;
OY101441.1_Gymnocheta_viridis_genome_assembly,_chromosome:_2	AUGUSTUS	start_codon	49700021	49700023	.	-	0	ID=g7469.t1.start1;Parent=g7469.t1;
OY101441.1_Gymnocheta_viridis_genome_assembly,_chromosome:_2	AUGUSTUS	gene	49717022	49718257	.	-	.	ID=g7470;
OY101441.1_Gymnocheta_viridis_genome_assembly,_chromosome:_2	AUGUSTUS	mRNA	49717022	49718257	1	-	.	ID=g7470.t1;Parent=g7470;
OY101441.1_Gymnocheta_viridis_genome_assembly,_chromosome:_2	AUGUSTUS	stop_codon	49717022	49717024	.	-	0	ID=g7470.t1.stop1;Parent=g7470.t1;
OY101441.1_Gymnocheta_viridis_genome_assembly,_chromosome:_2	AUGUSTUS	CDS	49717022	49717162	1	-	0	ID=g7470.t1.CDS1;Parent=g7470.t1;
OY101441.1_Gymnocheta_viridis_genome_assembly,_chromosome:_2	AUGUSTUS	exon	49717022	49717162	.	-	.	ID=g7470.t1.exon1;Parent=g7470.t1;
OY101441.1_Gymnocheta_viridis_genome_assembly,_chromosome:_2	AUGUSTUS	intron	49717163	49717222	1	-	.	ID=g7470.t1.intron1;Parent=g7470.t1;
OY101441.1_Gymnocheta_viridis_genome_assembly,_chromosome:_2	AUGUSTUS	CDS	49717223	49717407	1	-	2	ID=g7470.t1.CDS2;Parent=g7470.t1;
OY101441.1_Gymnocheta_viridis_genome_assembly,_chromosome:_2	AUGUSTUS	exon	49717223	49717407	.	-	.	ID=g7470.t1.exon2;Parent=g7470.t1;
OY101441.1_Gymnocheta_viridis_genome_assembly,_chromosome:_2	AUGUSTUS	intron	49717408	49717469	1	-	.	ID=g7470.t1.intron2;Parent=g7470.t1;
OY101441.1_Gymnocheta_viridis_genome_assembly,_chromosome:_2	AUGUSTUS	CDS	49717470	49718075	1	-	2	ID=g7470.t1.CDS3;Parent=g7470.t1;
OY101441.1_Gymnocheta_viridis_genome_assembly,_chromosome:_2	AUGUSTUS	exon	49717470	49718075	.	-	.	ID=g7470.t1.exon3;Parent=g7470.t1;
OY101441.1_Gymnocheta_viridis_genome_assembly,_chromosome:_2	AUGUSTUS	intron	49718076	49718136	1	-	.	ID=g7470.t1.intron3;Parent=g7470.t1;
OY101441.1_Gymnocheta_viridis_genome_assembly,_chromosome:_2	AUGUSTUS	CDS	49718137	49718257	1	-	0	ID=g7470.t1.CDS4;Parent=g7470.t1;
OY101441.1_Gymnocheta_viridis_genome_assembly,_chromosome:_2	AUGUSTUS	exon	49718137	49718257	.	-	.	ID=g7470.t1.exon4;Parent=g7470.t1;
OY101441.1_Gymnocheta_viridis_genome_assembly,_chromosome:_2	AUGUSTUS	start_codon	49718255	49718257	.	-	0	ID=g7470.t1.start1;Parent=g7470.t1;
OY101441.1_Gymnocheta_viridis_genome_assembly,_chromosome:_2	AUGUSTUS	gene	49774913	49784554	.	-	.	ID=g7471;
OY101441.1_Gymnocheta_viridis_genome_assembly,_chromosome:_2	AUGUSTUS	mRNA	49774913	49784554	1	-	.	ID=g7471.t1;Parent=g7471;
OY101441.1_Gymnocheta_viridis_genome_assembly,_chromosome:_2	AUGUSTUS	stop_codon	49774913	49774915	.	-	0	ID=g7471.t1.stop1;Parent=g7471.t1;
OY101441.1_Gymnocheta_viridis_genome_assembly,_chromosome:_2	AUGUSTUS	CDS	49774913	49776773	1	-	1	ID=g7471.t1.CDS1;Parent=g7471.t1;
OY101441.1_Gymnocheta_viridis_genome_assembly,_chromosome:_2	AUGUSTUS	exon	49774913	49776773	.	-	.	ID=g7471.t1.exon1;Parent=g7471.t1;
OY101441.1_Gymnocheta_viridis_genome_assembly,_chromosome:_2	AUGUSTUS	intron	49776774	49776858	1	-	.	ID=g7471.t1.intron1;Parent=g7471.t1;
OY101441.1_Gymnocheta_viridis_genome_assembly,_chromosome:_2	AUGUSTUS	CDS	49776859	49777177	1	-	2	ID=g7471.t1.CDS2;Parent=g7471.t1;
OY101441.1_Gymnocheta_viridis_genome_assembly,_chromosome:_2	AUGUSTUS	exon	49776859	49777177	.	-	.	ID=g7471.t1.exon2;Parent=g7471.t1;
OY101441.1_Gymnocheta_viridis_genome_assembly,_chromosome:_2	AUGUSTUS	intron	49777178	49777251	1	-	.	ID=g7471.t1.intron2;Parent=g7471.t1;
OY101441.1_Gymnocheta_viridis_genome_assembly,_chromosome:_2	AUGUSTUS	CDS	49777252	49777427	1	-	1	ID=g7471.t1.CDS3;Parent=g7471.t1;
OY101441.1_Gymnocheta_viridis_genome_assembly,_chromosome:_2	AUGUSTUS	exon	49777252	49777427	.	-	.	ID=g7471.t1.exon3;Parent=g7471.t1;
OY101441.1_Gymnocheta_viridis_genome_assembly,_chromosome:_2	AUGUSTUS	intron	49777428	49784471	1	-	.	ID=g7471.t1.intron3;Parent=g7471.t1;
OY101441.1_Gymnocheta_viridis_genome_assembly,_chromosome:_2	AUGUSTUS	CDS	49784472	49784554	1	-	0	ID=g7471.t1.CDS4;Parent=g7471.t1;
OY101441.1_Gymnocheta_viridis_genome_assembly,_chromosome:_2	AUGUSTUS	exon	49784472	49784554	.	-	.	ID=g7471.t1.exon4;Parent=g7471.t1;
OY101441.1_Gymnocheta_viridis_genome_assembly,_chromosome:_2	AUGUSTUS	start_codon	49784552	49784554	.	-	0	ID=g7471.t1.start1;Parent=g7471.t1;
OY101441.1_Gymnocheta_viridis_genome_assembly,_chromosome:_2	AUGUSTUS	gene	50111688	50115473	.	-	.	ID=g7472;
OY101441.1_Gymnocheta_viridis_genome_assembly,_chromosome:_2	AUGUSTUS	mRNA	50111688	50115473	1	-	.	ID=g7472.t1;Parent=g7472;
OY101441.1_Gymnocheta_viridis_genome_assembly,_chromosome:_2	AUGUSTUS	stop_codon	50111688	50111690	.	-	0	ID=g7472.t1.stop1;Parent=g7472.t1;
OY101441.1_Gymnocheta_viridis_genome_assembly,_chromosome:_2	AUGUSTUS	CDS	50111688	50112489	1	-	1	ID=g7472.t1.CDS1;Parent=g7472.t1;
OY101441.1_Gymnocheta_viridis_genome_assembly,_chromosome:_2	AUGUSTUS	exon	50111688	50112489	.	-	.	ID=g7472.t1.exon1;Parent=g7472.t1;
OY101441.1_Gymnocheta_viridis_genome_assembly,_chromosome:_2	AUGUSTUS	intron	50112490	50115168	1	-	.	ID=g7472.t1.intron1;Parent=g7472.t1;
OY101441.1_Gymnocheta_viridis_genome_assembly,_chromosome:_2	AUGUSTUS	CDS	50115169	50115473	1	-	0	ID=g7472.t1.CDS2;Parent=g7472.t1;
OY101441.1_Gymnocheta_viridis_genome_assembly,_chromosome:_2	AUGUSTUS	exon	50115169	50115473	.	-	.	ID=g7472.t1.exon2;Parent=g7472.t1;
OY101441.1_Gymnocheta_viridis_genome_assembly,_chromosome:_2	AUGUSTUS	start_codon	50115471	50115473	.	-	0	ID=g7472.t1.start1;Parent=g7472.t1;
OY101441.1_Gymnocheta_viridis_genome_assembly,_chromosome:_2	AUGUSTUS	gene	50139621	50141256	.	+	.	ID=g7473;
OY101441.1_Gymnocheta_viridis_genome_assembly,_chromosome:_2	AUGUSTUS	mRNA	50139621	50141256	0.99	+	.	ID=g7473.t1;Parent=g7473;
OY101441.1_Gymnocheta_viridis_genome_assembly,_chromosome:_2	AUGUSTUS	start_codon	50139621	50139623	.	+	0	ID=g7473.t1.start1;Parent=g7473.t1;
OY101441.1_Gymnocheta_viridis_genome_assembly,_chromosome:_2	AUGUSTUS	CDS	50139621	50140161	1	+	0	ID=g7473.t1.CDS1;Parent=g7473.t1;
OY101441.1_Gymnocheta_viridis_genome_assembly,_chromosome:_2	AUGUSTUS	exon	50139621	50140161	.	+	.	ID=g7473.t1.exon1;Parent=g7473.t1;
OY101441.1_Gymnocheta_viridis_genome_assembly,_chromosome:_2	AUGUSTUS	intron	50140162	50140506	1	+	.	ID=g7473.t1.intron1;Parent=g7473.t1;
OY101441.1_Gymnocheta_viridis_genome_assembly,_chromosome:_2	AUGUSTUS	CDS	50140507	50140620	1	+	2	ID=g7473.t1.CDS2;Parent=g7473.t1;
OY101441.1_Gymnocheta_viridis_genome_assembly,_chromosome:_2	AUGUSTUS	exon	50140507	50140620	.	+	.	ID=g7473.t1.exon2;Parent=g7473.t1;
OY101441.1_Gymnocheta_viridis_genome_assembly,_chromosome:_2	AUGUSTUS	intron	50140621	50140682	1	+	.	ID=g7473.t1.intron2;Parent=g7473.t1;
OY101441.1_Gymnocheta_viridis_genome_assembly,_chromosome:_2	AUGUSTUS	CDS	50140683	50140795	1	+	2	ID=g7473.t1.CDS3;Parent=g7473.t1;
OY101441.1_Gymnocheta_viridis_genome_assembly,_chromosome:_2	AUGUSTUS	exon	50140683	50140795	.	+	.	ID=g7473.t1.exon3;Parent=g7473.t1;
OY101441.1_Gymnocheta_viridis_genome_assembly,_chromosome:_2	AUGUSTUS	intron	50140796	50140866	1	+	.	ID=g7473.t1.intron3;Parent=g7473.t1;
OY101441.1_Gymnocheta_viridis_genome_assembly,_chromosome:_2	AUGUSTUS	CDS	50140867	50141256	0.99	+	0	ID=g7473.t1.CDS4;Parent=g7473.t1;
OY101441.1_Gymnocheta_viridis_genome_assembly,_chromosome:_2	AUGUSTUS	exon	50140867	50141256	.	+	.	ID=g7473.t1.exon4;Parent=g7473.t1;
OY101441.1_Gymnocheta_viridis_genome_assembly,_chromosome:_2	AUGUSTUS	stop_codon	50141254	50141256	.	+	0	ID=g7473.t1.stop1;Parent=g7473.t1;
OY101441.1_Gymnocheta_viridis_genome_assembly,_chromosome:_2	AUGUSTUS	gene	50143967	50145706	.	-	.	ID=g7474;
OY101441.1_Gymnocheta_viridis_genome_assembly,_chromosome:_2	AUGUSTUS	mRNA	50143967	50145706	1	-	.	ID=g7474.t1;Parent=g7474;
OY101441.1_Gymnocheta_viridis_genome_assembly,_chromosome:_2	AUGUSTUS	stop_codon	50143967	50143969	.	-	0	ID=g7474.t1.stop1;Parent=g7474.t1;
OY101441.1_Gymnocheta_viridis_genome_assembly,_chromosome:_2	AUGUSTUS	CDS	50143967	50144148	1	-	2	ID=g7474.t1.CDS1;Parent=g7474.t1;
OY101441.1_Gymnocheta_viridis_genome_assembly,_chromosome:_2	AUGUSTUS	exon	50143967	50144148	.	-	.	ID=g7474.t1.exon1;Parent=g7474.t1;
OY101441.1_Gymnocheta_viridis_genome_assembly,_chromosome:_2	AUGUSTUS	intron	50144149	50144211	1	-	.	ID=g7474.t1.intron1;Parent=g7474.t1;
OY101441.1_Gymnocheta_viridis_genome_assembly,_chromosome:_2	AUGUSTUS	CDS	50144212	50144799	1	-	2	ID=g7474.t1.CDS2;Parent=g7474.t1;
OY101441.1_Gymnocheta_viridis_genome_assembly,_chromosome:_2	AUGUSTUS	exon	50144212	50144799	.	-	.	ID=g7474.t1.exon2;Parent=g7474.t1;
OY101441.1_Gymnocheta_viridis_genome_assembly,_chromosome:_2	AUGUSTUS	intron	50144800	50144853	1	-	.	ID=g7474.t1.intron2;Parent=g7474.t1;
OY101441.1_Gymnocheta_viridis_genome_assembly,_chromosome:_2	AUGUSTUS	CDS	50144854	50145238	1	-	0	ID=g7474.t1.CDS3;Parent=g7474.t1;
OY101441.1_Gymnocheta_viridis_genome_assembly,_chromosome:_2	AUGUSTUS	exon	50144854	50145238	.	-	.	ID=g7474.t1.exon3;Parent=g7474.t1;
OY101441.1_Gymnocheta_viridis_genome_assembly,_chromosome:_2	AUGUSTUS	intron	50145239	50145325	1	-	.	ID=g7474.t1.intron3;Parent=g7474.t1;
OY101441.1_Gymnocheta_viridis_genome_assembly,_chromosome:_2	AUGUSTUS	CDS	50145326	50145706	1	-	0	ID=g7474.t1.CDS4;Parent=g7474.t1;
OY101441.1_Gymnocheta_viridis_genome_assembly,_chromosome:_2	AUGUSTUS	exon	50145326	50145706	.	-	.	ID=g7474.t1.exon4;Parent=g7474.t1;
OY101441.1_Gymnocheta_viridis_genome_assembly,_chromosome:_2	AUGUSTUS	start_codon	50145704	50145706	.	-	0	ID=g7474.t1.start1;Parent=g7474.t1;
OY101441.1_Gymnocheta_viridis_genome_assembly,_chromosome:_2	AUGUSTUS	gene	50147209	50154730	.	+	.	ID=g7475;
OY101441.1_Gymnocheta_viridis_genome_assembly,_chromosome:_2	AUGUSTUS	mRNA	50147209	50154730	0.9	+	.	ID=g7475.t1;Parent=g7475;
OY101441.1_Gymnocheta_viridis_genome_assembly,_chromosome:_2	AUGUSTUS	start_codon	50147209	50147211	.	+	0	ID=g7475.t1.start1;Parent=g7475.t1;
OY101441.1_Gymnocheta_viridis_genome_assembly,_chromosome:_2	AUGUSTUS	CDS	50147209	50147242	0.9	+	0	ID=g7475.t1.CDS1;Parent=g7475.t1;
OY101441.1_Gymnocheta_viridis_genome_assembly,_chromosome:_2	AUGUSTUS	exon	50147209	50147242	.	+	.	ID=g7475.t1.exon1;Parent=g7475.t1;
OY101441.1_Gymnocheta_viridis_genome_assembly,_chromosome:_2	AUGUSTUS	intron	50147243	50152014	0.9	+	.	ID=g7475.t1.intron1;Parent=g7475.t1;
OY101441.1_Gymnocheta_viridis_genome_assembly,_chromosome:_2	AUGUSTUS	CDS	50152015	50152089	1	+	2	ID=g7475.t1.CDS2;Parent=g7475.t1;
OY101441.1_Gymnocheta_viridis_genome_assembly,_chromosome:_2	AUGUSTUS	exon	50152015	50152089	.	+	.	ID=g7475.t1.exon2;Parent=g7475.t1;
OY101441.1_Gymnocheta_viridis_genome_assembly,_chromosome:_2	AUGUSTUS	intron	50152090	50153262	1	+	.	ID=g7475.t1.intron2;Parent=g7475.t1;
OY101441.1_Gymnocheta_viridis_genome_assembly,_chromosome:_2	AUGUSTUS	CDS	50153263	50153676	1	+	2	ID=g7475.t1.CDS3;Parent=g7475.t1;
OY101441.1_Gymnocheta_viridis_genome_assembly,_chromosome:_2	AUGUSTUS	exon	50153263	50153676	.	+	.	ID=g7475.t1.exon3;Parent=g7475.t1;
OY101441.1_Gymnocheta_viridis_genome_assembly,_chromosome:_2	AUGUSTUS	intron	50153677	50153741	1	+	.	ID=g7475.t1.intron3;Parent=g7475.t1;
OY101441.1_Gymnocheta_viridis_genome_assembly,_chromosome:_2	AUGUSTUS	CDS	50153742	50154730	1	+	2	ID=g7475.t1.CDS4;Parent=g7475.t1;
OY101441.1_Gymnocheta_viridis_genome_assembly,_chromosome:_2	AUGUSTUS	exon	50153742	50154730	.	+	.	ID=g7475.t1.exon4;Parent=g7475.t1;
OY101441.1_Gymnocheta_viridis_genome_assembly,_chromosome:_2	AUGUSTUS	stop_codon	50154728	50154730	.	+	0	ID=g7475.t1.stop1;Parent=g7475.t1;
OY101441.1_Gymnocheta_viridis_genome_assembly,_chromosome:_2	AUGUSTUS	gene	50158987	50163985	.	-	.	ID=g7476;
OY101441.1_Gymnocheta_viridis_genome_assembly,_chromosome:_2	AUGUSTUS	mRNA	50158987	50163985	1	-	.	ID=g7476.t1;Parent=g7476;
OY101441.1_Gymnocheta_viridis_genome_assembly,_chromosome:_2	AUGUSTUS	stop_codon	50158987	50158989	.	-	0	ID=g7476.t1.stop1;Parent=g7476.t1;
OY101441.1_Gymnocheta_viridis_genome_assembly,_chromosome:_2	AUGUSTUS	CDS	50158987	50159106	1	-	0	ID=g7476.t1.CDS1;Parent=g7476.t1;
OY101441.1_Gymnocheta_viridis_genome_assembly,_chromosome:_2	AUGUSTUS	exon	50158987	50159106	.	-	.	ID=g7476.t1.exon1;Parent=g7476.t1;
OY101441.1_Gymnocheta_viridis_genome_assembly,_chromosome:_2	AUGUSTUS	intron	50159107	50159165	1	-	.	ID=g7476.t1.intron1;Parent=g7476.t1;
OY101441.1_Gymnocheta_viridis_genome_assembly,_chromosome:_2	AUGUSTUS	CDS	50159166	50159333	1	-	0	ID=g7476.t1.CDS2;Parent=g7476.t1;
OY101441.1_Gymnocheta_viridis_genome_assembly,_chromosome:_2	AUGUSTUS	exon	50159166	50159333	.	-	.	ID=g7476.t1.exon2;Parent=g7476.t1;
OY101441.1_Gymnocheta_viridis_genome_assembly,_chromosome:_2	AUGUSTUS	intron	50159334	50162903	1	-	.	ID=g7476.t1.intron2;Parent=g7476.t1;
OY101441.1_Gymnocheta_viridis_genome_assembly,_chromosome:_2	AUGUSTUS	CDS	50162904	50163219	1	-	1	ID=g7476.t1.CDS3;Parent=g7476.t1;
OY101441.1_Gymnocheta_viridis_genome_assembly,_chromosome:_2	AUGUSTUS	exon	50162904	50163219	.	-	.	ID=g7476.t1.exon3;Parent=g7476.t1;
OY101441.1_Gymnocheta_viridis_genome_assembly,_chromosome:_2	AUGUSTUS	intron	50163220	50163275	1	-	.	ID=g7476.t1.intron3;Parent=g7476.t1;
OY101441.1_Gymnocheta_viridis_genome_assembly,_chromosome:_2	AUGUSTUS	CDS	50163276	50163985	1	-	0	ID=g7476.t1.CDS4;Parent=g7476.t1;
OY101441.1_Gymnocheta_viridis_genome_assembly,_chromosome:_2	AUGUSTUS	exon	50163276	50163985	.	-	.	ID=g7476.t1.exon4;Parent=g7476.t1;
OY101441.1_Gymnocheta_viridis_genome_assembly,_chromosome:_2	AUGUSTUS	start_codon	50163983	50163985	.	-	0	ID=g7476.t1.start1;Parent=g7476.t1;
OY101441.1_Gymnocheta_viridis_genome_assembly,_chromosome:_2	AUGUSTUS	gene	50166208	50167479	.	+	.	ID=g7477;
OY101441.1_Gymnocheta_viridis_genome_assembly,_chromosome:_2	AUGUSTUS	mRNA	50166208	50167479	1	+	.	ID=g7477.t1;Parent=g7477;
OY101441.1_Gymnocheta_viridis_genome_assembly,_chromosome:_2	AUGUSTUS	start_codon	50166208	50166210	.	+	0	ID=g7477.t1.start1;Parent=g7477.t1;
OY101441.1_Gymnocheta_viridis_genome_assembly,_chromosome:_2	AUGUSTUS	CDS	50166208	50166564	1	+	0	ID=g7477.t1.CDS1;Parent=g7477.t1;
OY101441.1_Gymnocheta_viridis_genome_assembly,_chromosome:_2	AUGUSTUS	exon	50166208	50166564	.	+	.	ID=g7477.t1.exon1;Parent=g7477.t1;
OY101441.1_Gymnocheta_viridis_genome_assembly,_chromosome:_2	AUGUSTUS	intron	50166565	50166656	1	+	.	ID=g7477.t1.intron1;Parent=g7477.t1;
OY101441.1_Gymnocheta_viridis_genome_assembly,_chromosome:_2	AUGUSTUS	CDS	50166657	50166743	1	+	0	ID=g7477.t1.CDS2;Parent=g7477.t1;
OY101441.1_Gymnocheta_viridis_genome_assembly,_chromosome:_2	AUGUSTUS	exon	50166657	50166743	.	+	.	ID=g7477.t1.exon2;Parent=g7477.t1;
OY101441.1_Gymnocheta_viridis_genome_assembly,_chromosome:_2	AUGUSTUS	intron	50166744	50167203	1	+	.	ID=g7477.t1.intron2;Parent=g7477.t1;
OY101441.1_Gymnocheta_viridis_genome_assembly,_chromosome:_2	AUGUSTUS	CDS	50167204	50167479	1	+	0	ID=g7477.t1.CDS3;Parent=g7477.t1;
OY101441.1_Gymnocheta_viridis_genome_assembly,_chromosome:_2	AUGUSTUS	exon	50167204	50167479	.	+	.	ID=g7477.t1.exon3;Parent=g7477.t1;
OY101441.1_Gymnocheta_viridis_genome_assembly,_chromosome:_2	AUGUSTUS	stop_codon	50167477	50167479	.	+	0	ID=g7477.t1.stop1;Parent=g7477.t1;
OY101441.1_Gymnocheta_viridis_genome_assembly,_chromosome:_2	AUGUSTUS	gene	50168842	50170434	.	+	.	ID=g7478;
OY101441.1_Gymnocheta_viridis_genome_assembly,_chromosome:_2	AUGUSTUS	mRNA	50168842	50170434	1	+	.	ID=g7478.t1;Parent=g7478;
OY101441.1_Gymnocheta_viridis_genome_assembly,_chromosome:_2	AUGUSTUS	start_codon	50168842	50168844	.	+	0	ID=g7478.t1.start1;Parent=g7478.t1;
OY101441.1_Gymnocheta_viridis_genome_assembly,_chromosome:_2	AUGUSTUS	CDS	50168842	50170434	1	+	0	ID=g7478.t1.CDS1;Parent=g7478.t1;
OY101441.1_Gymnocheta_viridis_genome_assembly,_chromosome:_2	AUGUSTUS	exon	50168842	50170434	.	+	.	ID=g7478.t1.exon1;Parent=g7478.t1;
OY101441.1_Gymnocheta_viridis_genome_assembly,_chromosome:_2	AUGUSTUS	stop_codon	50170432	50170434	.	+	0	ID=g7478.t1.stop1;Parent=g7478.t1;
OY101441.1_Gymnocheta_viridis_genome_assembly,_chromosome:_2	AUGUSTUS	gene	50172327	50173924	.	-	.	ID=g7479;
OY101441.1_Gymnocheta_viridis_genome_assembly,_chromosome:_2	AUGUSTUS	mRNA	50172327	50173924	1	-	.	ID=g7479.t1;Parent=g7479;
OY101441.1_Gymnocheta_viridis_genome_assembly,_chromosome:_2	AUGUSTUS	stop_codon	50172327	50172329	.	-	0	ID=g7479.t1.stop1;Parent=g7479.t1;
OY101441.1_Gymnocheta_viridis_genome_assembly,_chromosome:_2	AUGUSTUS	CDS	50172327	50173131	1	-	1	ID=g7479.t1.CDS1;Parent=g7479.t1;
OY101441.1_Gymnocheta_viridis_genome_assembly,_chromosome:_2	AUGUSTUS	exon	50172327	50173131	.	-	.	ID=g7479.t1.exon1;Parent=g7479.t1;
OY101441.1_Gymnocheta_viridis_genome_assembly,_chromosome:_2	AUGUSTUS	intron	50173132	50173187	1	-	.	ID=g7479.t1.intron1;Parent=g7479.t1;
OY101441.1_Gymnocheta_viridis_genome_assembly,_chromosome:_2	AUGUSTUS	CDS	50173188	50173511	1	-	1	ID=g7479.t1.CDS2;Parent=g7479.t1;
OY101441.1_Gymnocheta_viridis_genome_assembly,_chromosome:_2	AUGUSTUS	exon	50173188	50173511	.	-	.	ID=g7479.t1.exon2;Parent=g7479.t1;
OY101441.1_Gymnocheta_viridis_genome_assembly,_chromosome:_2	AUGUSTUS	intron	50173512	50173565	1	-	.	ID=g7479.t1.intron2;Parent=g7479.t1;
OY101441.1_Gymnocheta_viridis_genome_assembly,_chromosome:_2	AUGUSTUS	CDS	50173566	50173742	1	-	1	ID=g7479.t1.CDS3;Parent=g7479.t1;
OY101441.1_Gymnocheta_viridis_genome_assembly,_chromosome:_2	AUGUSTUS	exon	50173566	50173742	.	-	.	ID=g7479.t1.exon3;Parent=g7479.t1;
OY101441.1_Gymnocheta_viridis_genome_assembly,_chromosome:_2	AUGUSTUS	intron	50173743	50173805	1	-	.	ID=g7479.t1.intron3;Parent=g7479.t1;
OY101441.1_Gymnocheta_viridis_genome_assembly,_chromosome:_2	AUGUSTUS	CDS	50173806	50173924	1	-	0	ID=g7479.t1.CDS4;Parent=g7479.t1;
OY101441.1_Gymnocheta_viridis_genome_assembly,_chromosome:_2	AUGUSTUS	exon	50173806	50173924	.	-	.	ID=g7479.t1.exon4;Parent=g7479.t1;
OY101441.1_Gymnocheta_viridis_genome_assembly,_chromosome:_2	AUGUSTUS	start_codon	50173922	50173924	.	-	0	ID=g7479.t1.start1;Parent=g7479.t1;
OY101441.1_Gymnocheta_viridis_genome_assembly,_chromosome:_2	AUGUSTUS	gene	50175358	50175864	.	+	.	ID=g7480;
OY101441.1_Gymnocheta_viridis_genome_assembly,_chromosome:_2	AUGUSTUS	mRNA	50175358	50175864	0.97	+	.	ID=g7480.t1;Parent=g7480;
OY101441.1_Gymnocheta_viridis_genome_assembly,_chromosome:_2	AUGUSTUS	start_codon	50175358	50175360	.	+	0	ID=g7480.t1.start1;Parent=g7480.t1;
OY101441.1_Gymnocheta_viridis_genome_assembly,_chromosome:_2	AUGUSTUS	CDS	50175358	50175864	0.97	+	0	ID=g7480.t1.CDS1;Parent=g7480.t1;
OY101441.1_Gymnocheta_viridis_genome_assembly,_chromosome:_2	AUGUSTUS	exon	50175358	50175864	.	+	.	ID=g7480.t1.exon1;Parent=g7480.t1;
OY101441.1_Gymnocheta_viridis_genome_assembly,_chromosome:_2	AUGUSTUS	stop_codon	50175862	50175864	.	+	0	ID=g7480.t1.stop1;Parent=g7480.t1;
OY101441.1_Gymnocheta_viridis_genome_assembly,_chromosome:_2	AUGUSTUS	gene	50175989	50176381	.	+	.	ID=g7481;
OY101441.1_Gymnocheta_viridis_genome_assembly,_chromosome:_2	AUGUSTUS	mRNA	50175989	50176381	0.97	+	.	ID=g7481.t1;Parent=g7481;
OY101441.1_Gymnocheta_viridis_genome_assembly,_chromosome:_2	AUGUSTUS	start_codon	50175989	50175991	.	+	0	ID=g7481.t1.start1;Parent=g7481.t1;
OY101441.1_Gymnocheta_viridis_genome_assembly,_chromosome:_2	AUGUSTUS	CDS	50175989	50176381	0.97	+	0	ID=g7481.t1.CDS1;Parent=g7481.t1;
OY101441.1_Gymnocheta_viridis_genome_assembly,_chromosome:_2	AUGUSTUS	exon	50175989	50176381	.	+	.	ID=g7481.t1.exon1;Parent=g7481.t1;
OY101441.1_Gymnocheta_viridis_genome_assembly,_chromosome:_2	AUGUSTUS	stop_codon	50176379	50176381	.	+	0	ID=g7481.t1.stop1;Parent=g7481.t1;
OY101441.1_Gymnocheta_viridis_genome_assembly,_chromosome:_2	AUGUSTUS	gene	50180216	50180988	.	-	.	ID=g7482;
OY101441.1_Gymnocheta_viridis_genome_assembly,_chromosome:_2	AUGUSTUS	mRNA	50180216	50180988	1	-	.	ID=g7482.t1;Parent=g7482;
OY101441.1_Gymnocheta_viridis_genome_assembly,_chromosome:_2	AUGUSTUS	stop_codon	50180216	50180218	.	-	0	ID=g7482.t1.stop1;Parent=g7482.t1;
OY101441.1_Gymnocheta_viridis_genome_assembly,_chromosome:_2	AUGUSTUS	CDS	50180216	50180929	1	-	0	ID=g7482.t1.CDS1;Parent=g7482.t1;
OY101441.1_Gymnocheta_viridis_genome_assembly,_chromosome:_2	AUGUSTUS	exon	50180216	50180929	.	-	.	ID=g7482.t1.exon1;Parent=g7482.t1;
OY101441.1_Gymnocheta_viridis_genome_assembly,_chromosome:_2	AUGUSTUS	intron	50180930	50180985	1	-	.	ID=g7482.t1.intron1;Parent=g7482.t1;
OY101441.1_Gymnocheta_viridis_genome_assembly,_chromosome:_2	AUGUSTUS	CDS	50180986	50180988	1	-	0	ID=g7482.t1.CDS2;Parent=g7482.t1;
OY101441.1_Gymnocheta_viridis_genome_assembly,_chromosome:_2	AUGUSTUS	exon	50180986	50180988	.	-	.	ID=g7482.t1.exon2;Parent=g7482.t1;
OY101441.1_Gymnocheta_viridis_genome_assembly,_chromosome:_2	AUGUSTUS	start_codon	50180986	50180988	.	-	0	ID=g7482.t1.start1;Parent=g7482.t1;
OY101441.1_Gymnocheta_viridis_genome_assembly,_chromosome:_2	GeneMark.hmm3	mRNA	50180216	50180839	.	-	.	ID=g7482.t2;Parent=g7482;
OY101441.1_Gymnocheta_viridis_genome_assembly,_chromosome:_2	GeneMark.hmm3	CDS	50180216	50180839	.	-	0	ID=g7482.t2.CDS1;Parent=g7482.t2;
OY101441.1_Gymnocheta_viridis_genome_assembly,_chromosome:_2	GeneMark.hmm3	exon	50180216	50180839	.	-	0	ID=g7482.t2.exon1;Parent=g7482.t2;
OY101441.1_Gymnocheta_viridis_genome_assembly,_chromosome:_2	AUGUSTUS	gene	50181961	50188000	.	+	.	ID=g7483;
OY101441.1_Gymnocheta_viridis_genome_assembly,_chromosome:_2	AUGUSTUS	mRNA	50181961	50188000	1	+	.	ID=g7483.t1;Parent=g7483;
OY101441.1_Gymnocheta_viridis_genome_assembly,_chromosome:_2	AUGUSTUS	start_codon	50181961	50181963	.	+	0	ID=g7483.t1.start1;Parent=g7483.t1;
OY101441.1_Gymnocheta_viridis_genome_assembly,_chromosome:_2	AUGUSTUS	CDS	50181961	50182006	1	+	0	ID=g7483.t1.CDS1;Parent=g7483.t1;
OY101441.1_Gymnocheta_viridis_genome_assembly,_chromosome:_2	AUGUSTUS	exon	50181961	50182006	.	+	.	ID=g7483.t1.exon1;Parent=g7483.t1;
OY101441.1_Gymnocheta_viridis_genome_assembly,_chromosome:_2	AUGUSTUS	intron	50182007	50182065	1	+	.	ID=g7483.t1.intron1;Parent=g7483.t1;
OY101441.1_Gymnocheta_viridis_genome_assembly,_chromosome:_2	AUGUSTUS	CDS	50182066	50182327	1	+	2	ID=g7483.t1.CDS2;Parent=g7483.t1;
OY101441.1_Gymnocheta_viridis_genome_assembly,_chromosome:_2	AUGUSTUS	exon	50182066	50182327	.	+	.	ID=g7483.t1.exon2;Parent=g7483.t1;
OY101441.1_Gymnocheta_viridis_genome_assembly,_chromosome:_2	AUGUSTUS	intron	50182328	50182471	1	+	.	ID=g7483.t1.intron2;Parent=g7483.t1;
OY101441.1_Gymnocheta_viridis_genome_assembly,_chromosome:_2	AUGUSTUS	CDS	50182472	50182862	1	+	1	ID=g7483.t1.CDS3;Parent=g7483.t1;
OY101441.1_Gymnocheta_viridis_genome_assembly,_chromosome:_2	AUGUSTUS	exon	50182472	50182862	.	+	.	ID=g7483.t1.exon3;Parent=g7483.t1;
OY101441.1_Gymnocheta_viridis_genome_assembly,_chromosome:_2	AUGUSTUS	intron	50182863	50184013	1	+	.	ID=g7483.t1.intron3;Parent=g7483.t1;
OY101441.1_Gymnocheta_viridis_genome_assembly,_chromosome:_2	AUGUSTUS	CDS	50184014	50185417	1	+	0	ID=g7483.t1.CDS4;Parent=g7483.t1;
OY101441.1_Gymnocheta_viridis_genome_assembly,_chromosome:_2	AUGUSTUS	exon	50184014	50185417	.	+	.	ID=g7483.t1.exon4;Parent=g7483.t1;
OY101441.1_Gymnocheta_viridis_genome_assembly,_chromosome:_2	AUGUSTUS	intron	50185418	50186605	1	+	.	ID=g7483.t1.intron4;Parent=g7483.t1;
OY101441.1_Gymnocheta_viridis_genome_assembly,_chromosome:_2	AUGUSTUS	CDS	50186606	50186717	1	+	0	ID=g7483.t1.CDS5;Parent=g7483.t1;
OY101441.1_Gymnocheta_viridis_genome_assembly,_chromosome:_2	AUGUSTUS	exon	50186606	50186717	.	+	.	ID=g7483.t1.exon5;Parent=g7483.t1;
OY101441.1_Gymnocheta_viridis_genome_assembly,_chromosome:_2	AUGUSTUS	intron	50186718	50186792	1	+	.	ID=g7483.t1.intron5;Parent=g7483.t1;
OY101441.1_Gymnocheta_viridis_genome_assembly,_chromosome:_2	AUGUSTUS	CDS	50186793	50186877	1	+	2	ID=g7483.t1.CDS6;Parent=g7483.t1;
OY101441.1_Gymnocheta_viridis_genome_assembly,_chromosome:_2	AUGUSTUS	exon	50186793	50186877	.	+	.	ID=g7483.t1.exon6;Parent=g7483.t1;
OY101441.1_Gymnocheta_viridis_genome_assembly,_chromosome:_2	AUGUSTUS	intron	50186878	50187602	1	+	.	ID=g7483.t1.intron6;Parent=g7483.t1;
OY101441.1_Gymnocheta_viridis_genome_assembly,_chromosome:_2	AUGUSTUS	CDS	50187603	50187728	1	+	1	ID=g7483.t1.CDS7;Parent=g7483.t1;
OY101441.1_Gymnocheta_viridis_genome_assembly,_chromosome:_2	AUGUSTUS	exon	50187603	50187728	.	+	.	ID=g7483.t1.exon7;Parent=g7483.t1;
OY101441.1_Gymnocheta_viridis_genome_assembly,_chromosome:_2	AUGUSTUS	intron	50187729	50187795	1	+	.	ID=g7483.t1.intron7;Parent=g7483.t1;
OY101441.1_Gymnocheta_viridis_genome_assembly,_chromosome:_2	AUGUSTUS	CDS	50187796	50188000	1	+	1	ID=g7483.t1.CDS8;Parent=g7483.t1;
OY101441.1_Gymnocheta_viridis_genome_assembly,_chromosome:_2	AUGUSTUS	exon	50187796	50188000	.	+	.	ID=g7483.t1.exon8;Parent=g7483.t1;
OY101441.1_Gymnocheta_viridis_genome_assembly,_chromosome:_2	AUGUSTUS	stop_codon	50187998	50188000	.	+	0	ID=g7483.t1.stop1;Parent=g7483.t1;
OY101441.1_Gymnocheta_viridis_genome_assembly,_chromosome:_2	AUGUSTUS	gene	50270918	50297694	.	-	.	ID=g7484;
OY101441.1_Gymnocheta_viridis_genome_assembly,_chromosome:_2	AUGUSTUS	mRNA	50270918	50297694	1	-	.	ID=g7484.t1;Parent=g7484;
OY101441.1_Gymnocheta_viridis_genome_assembly,_chromosome:_2	AUGUSTUS	stop_codon	50270918	50270920	.	-	0	ID=g7484.t1.stop1;Parent=g7484.t1;
OY101441.1_Gymnocheta_viridis_genome_assembly,_chromosome:_2	AUGUSTUS	CDS	50270918	50271150	1	-	2	ID=g7484.t1.CDS1;Parent=g7484.t1;
OY101441.1_Gymnocheta_viridis_genome_assembly,_chromosome:_2	AUGUSTUS	exon	50270918	50271150	.	-	.	ID=g7484.t1.exon1;Parent=g7484.t1;
OY101441.1_Gymnocheta_viridis_genome_assembly,_chromosome:_2	AUGUSTUS	intron	50271151	50280212	1	-	.	ID=g7484.t1.intron1;Parent=g7484.t1;
OY101441.1_Gymnocheta_viridis_genome_assembly,_chromosome:_2	AUGUSTUS	CDS	50280213	50280362	1	-	2	ID=g7484.t1.CDS2;Parent=g7484.t1;
OY101441.1_Gymnocheta_viridis_genome_assembly,_chromosome:_2	AUGUSTUS	exon	50280213	50280362	.	-	.	ID=g7484.t1.exon2;Parent=g7484.t1;
OY101441.1_Gymnocheta_viridis_genome_assembly,_chromosome:_2	AUGUSTUS	intron	50280363	50286919	1	-	.	ID=g7484.t1.intron2;Parent=g7484.t1;
OY101441.1_Gymnocheta_viridis_genome_assembly,_chromosome:_2	AUGUSTUS	CDS	50286920	50287049	1	-	0	ID=g7484.t1.CDS3;Parent=g7484.t1;
OY101441.1_Gymnocheta_viridis_genome_assembly,_chromosome:_2	AUGUSTUS	exon	50286920	50287049	.	-	.	ID=g7484.t1.exon3;Parent=g7484.t1;
OY101441.1_Gymnocheta_viridis_genome_assembly,_chromosome:_2	AUGUSTUS	intron	50287050	50294263	1	-	.	ID=g7484.t1.intron3;Parent=g7484.t1;
OY101441.1_Gymnocheta_viridis_genome_assembly,_chromosome:_2	AUGUSTUS	CDS	50294264	50295136	1	-	0	ID=g7484.t1.CDS4;Parent=g7484.t1;
OY101441.1_Gymnocheta_viridis_genome_assembly,_chromosome:_2	AUGUSTUS	exon	50294264	50295136	.	-	.	ID=g7484.t1.exon4;Parent=g7484.t1;
OY101441.1_Gymnocheta_viridis_genome_assembly,_chromosome:_2	AUGUSTUS	intron	50295137	50297649	1	-	.	ID=g7484.t1.intron4;Parent=g7484.t1;
OY101441.1_Gymnocheta_viridis_genome_assembly,_chromosome:_2	AUGUSTUS	CDS	50297650	50297694	1	-	0	ID=g7484.t1.CDS5;Parent=g7484.t1;
OY101441.1_Gymnocheta_viridis_genome_assembly,_chromosome:_2	AUGUSTUS	exon	50297650	50297694	.	-	.	ID=g7484.t1.exon5;Parent=g7484.t1;
OY101441.1_Gymnocheta_viridis_genome_assembly,_chromosome:_2	AUGUSTUS	start_codon	50297692	50297694	.	-	0	ID=g7484.t1.start1;Parent=g7484.t1;
OY101441.1_Gymnocheta_viridis_genome_assembly,_chromosome:_2	AUGUSTUS	mRNA	50280022	50297694	1	-	.	ID=g7484.t2;Parent=g7484;
OY101441.1_Gymnocheta_viridis_genome_assembly,_chromosome:_2	AUGUSTUS	stop_codon	50280022	50280024	.	-	0	ID=g7484.t2.stop1;Parent=g7484.t2;
OY101441.1_Gymnocheta_viridis_genome_assembly,_chromosome:_2	AUGUSTUS	CDS	50280022	50280362	1	-	2	ID=g7484.t2.CDS1;Parent=g7484.t2;
OY101441.1_Gymnocheta_viridis_genome_assembly,_chromosome:_2	AUGUSTUS	exon	50280022	50280362	.	-	.	ID=g7484.t2.exon1;Parent=g7484.t2;
OY101441.1_Gymnocheta_viridis_genome_assembly,_chromosome:_2	AUGUSTUS	intron	50280363	50286919	1	-	.	ID=g7484.t2.intron1;Parent=g7484.t2;
OY101441.1_Gymnocheta_viridis_genome_assembly,_chromosome:_2	AUGUSTUS	CDS	50286920	50287049	1	-	0	ID=g7484.t2.CDS2;Parent=g7484.t2;
OY101441.1_Gymnocheta_viridis_genome_assembly,_chromosome:_2	AUGUSTUS	exon	50286920	50287049	.	-	.	ID=g7484.t2.exon2;Parent=g7484.t2;
OY101441.1_Gymnocheta_viridis_genome_assembly,_chromosome:_2	AUGUSTUS	intron	50287050	50294263	1	-	.	ID=g7484.t2.intron2;Parent=g7484.t2;
OY101441.1_Gymnocheta_viridis_genome_assembly,_chromosome:_2	AUGUSTUS	CDS	50294264	50295136	1	-	0	ID=g7484.t2.CDS3;Parent=g7484.t2;
OY101441.1_Gymnocheta_viridis_genome_assembly,_chromosome:_2	AUGUSTUS	exon	50294264	50295136	.	-	.	ID=g7484.t2.exon3;Parent=g7484.t2;
OY101441.1_Gymnocheta_viridis_genome_assembly,_chromosome:_2	AUGUSTUS	intron	50295137	50297649	1	-	.	ID=g7484.t2.intron3;Parent=g7484.t2;
OY101441.1_Gymnocheta_viridis_genome_assembly,_chromosome:_2	AUGUSTUS	CDS	50297650	50297694	1	-	0	ID=g7484.t2.CDS4;Parent=g7484.t2;
OY101441.1_Gymnocheta_viridis_genome_assembly,_chromosome:_2	AUGUSTUS	exon	50297650	50297694	.	-	.	ID=g7484.t2.exon4;Parent=g7484.t2;
OY101441.1_Gymnocheta_viridis_genome_assembly,_chromosome:_2	AUGUSTUS	start_codon	50297692	50297694	.	-	0	ID=g7484.t2.start1;Parent=g7484.t2;
OY101441.1_Gymnocheta_viridis_genome_assembly,_chromosome:_2	AUGUSTUS	gene	50300257	50302133	.	+	.	ID=g7485;
OY101441.1_Gymnocheta_viridis_genome_assembly,_chromosome:_2	AUGUSTUS	mRNA	50300257	50302133	0.63	+	.	ID=g7485.t1;Parent=g7485;
OY101441.1_Gymnocheta_viridis_genome_assembly,_chromosome:_2	AUGUSTUS	start_codon	50300257	50300259	.	+	0	ID=g7485.t1.start1;Parent=g7485.t1;
OY101441.1_Gymnocheta_viridis_genome_assembly,_chromosome:_2	AUGUSTUS	CDS	50300257	50300573	0.63	+	0	ID=g7485.t1.CDS1;Parent=g7485.t1;
OY101441.1_Gymnocheta_viridis_genome_assembly,_chromosome:_2	AUGUSTUS	exon	50300257	50300573	.	+	.	ID=g7485.t1.exon1;Parent=g7485.t1;
OY101441.1_Gymnocheta_viridis_genome_assembly,_chromosome:_2	AUGUSTUS	intron	50300574	50302087	0.63	+	.	ID=g7485.t1.intron1;Parent=g7485.t1;
OY101441.1_Gymnocheta_viridis_genome_assembly,_chromosome:_2	AUGUSTUS	CDS	50302088	50302133	1	+	1	ID=g7485.t1.CDS2;Parent=g7485.t1;
OY101441.1_Gymnocheta_viridis_genome_assembly,_chromosome:_2	AUGUSTUS	exon	50302088	50302133	.	+	.	ID=g7485.t1.exon2;Parent=g7485.t1;
OY101441.1_Gymnocheta_viridis_genome_assembly,_chromosome:_2	AUGUSTUS	stop_codon	50302131	50302133	.	+	0	ID=g7485.t1.stop1;Parent=g7485.t1;
OY101441.1_Gymnocheta_viridis_genome_assembly,_chromosome:_2	AUGUSTUS	mRNA	50300257	50302133	0.47	+	.	ID=g7485.t2;Parent=g7485;
OY101441.1_Gymnocheta_viridis_genome_assembly,_chromosome:_2	AUGUSTUS	start_codon	50300257	50300259	.	+	0	ID=g7485.t2.start1;Parent=g7485.t2;
OY101441.1_Gymnocheta_viridis_genome_assembly,_chromosome:_2	AUGUSTUS	CDS	50300257	50300530	0.7	+	0	ID=g7485.t2.CDS1;Parent=g7485.t2;
OY101441.1_Gymnocheta_viridis_genome_assembly,_chromosome:_2	AUGUSTUS	exon	50300257	50300530	.	+	.	ID=g7485.t2.exon1;Parent=g7485.t2;
OY101441.1_Gymnocheta_viridis_genome_assembly,_chromosome:_2	AUGUSTUS	intron	50300531	50301139	0.7	+	.	ID=g7485.t2.intron1;Parent=g7485.t2;
OY101441.1_Gymnocheta_viridis_genome_assembly,_chromosome:_2	AUGUSTUS	CDS	50301140	50301668	0.48	+	2	ID=g7485.t2.CDS2;Parent=g7485.t2;
OY101441.1_Gymnocheta_viridis_genome_assembly,_chromosome:_2	AUGUSTUS	exon	50301140	50301668	.	+	.	ID=g7485.t2.exon2;Parent=g7485.t2;
OY101441.1_Gymnocheta_viridis_genome_assembly,_chromosome:_2	AUGUSTUS	intron	50301669	50302087	0.49	+	.	ID=g7485.t2.intron2;Parent=g7485.t2;
OY101441.1_Gymnocheta_viridis_genome_assembly,_chromosome:_2	AUGUSTUS	CDS	50302088	50302133	1	+	1	ID=g7485.t2.CDS3;Parent=g7485.t2;
OY101441.1_Gymnocheta_viridis_genome_assembly,_chromosome:_2	AUGUSTUS	exon	50302088	50302133	.	+	.	ID=g7485.t2.exon3;Parent=g7485.t2;
OY101441.1_Gymnocheta_viridis_genome_assembly,_chromosome:_2	AUGUSTUS	stop_codon	50302131	50302133	.	+	0	ID=g7485.t2.stop1;Parent=g7485.t2;
OY101441.1_Gymnocheta_viridis_genome_assembly,_chromosome:_2	AUGUSTUS	gene	50402614	50419026	.	-	.	ID=g7486;
OY101441.1_Gymnocheta_viridis_genome_assembly,_chromosome:_2	AUGUSTUS	mRNA	50402614	50419026	0.47	-	.	ID=g7486.t1;Parent=g7486;
OY101441.1_Gymnocheta_viridis_genome_assembly,_chromosome:_2	AUGUSTUS	stop_codon	50402614	50402616	.	-	0	ID=g7486.t1.stop1;Parent=g7486.t1;
OY101441.1_Gymnocheta_viridis_genome_assembly,_chromosome:_2	AUGUSTUS	CDS	50402614	50402775	1	-	0	ID=g7486.t1.CDS1;Parent=g7486.t1;
OY101441.1_Gymnocheta_viridis_genome_assembly,_chromosome:_2	AUGUSTUS	exon	50402614	50402775	.	-	.	ID=g7486.t1.exon1;Parent=g7486.t1;
OY101441.1_Gymnocheta_viridis_genome_assembly,_chromosome:_2	AUGUSTUS	intron	50402776	50404970	1	-	.	ID=g7486.t1.intron1;Parent=g7486.t1;
OY101441.1_Gymnocheta_viridis_genome_assembly,_chromosome:_2	AUGUSTUS	CDS	50404971	50405080	1	-	2	ID=g7486.t1.CDS2;Parent=g7486.t1;
OY101441.1_Gymnocheta_viridis_genome_assembly,_chromosome:_2	AUGUSTUS	exon	50404971	50405080	.	-	.	ID=g7486.t1.exon2;Parent=g7486.t1;
OY101441.1_Gymnocheta_viridis_genome_assembly,_chromosome:_2	AUGUSTUS	intron	50405081	50405159	1	-	.	ID=g7486.t1.intron2;Parent=g7486.t1;
OY101441.1_Gymnocheta_viridis_genome_assembly,_chromosome:_2	AUGUSTUS	CDS	50405160	50405211	1	-	0	ID=g7486.t1.CDS3;Parent=g7486.t1;
OY101441.1_Gymnocheta_viridis_genome_assembly,_chromosome:_2	AUGUSTUS	exon	50405160	50405211	.	-	.	ID=g7486.t1.exon3;Parent=g7486.t1;
OY101441.1_Gymnocheta_viridis_genome_assembly,_chromosome:_2	AUGUSTUS	intron	50405212	50406753	1	-	.	ID=g7486.t1.intron3;Parent=g7486.t1;
OY101441.1_Gymnocheta_viridis_genome_assembly,_chromosome:_2	AUGUSTUS	CDS	50406754	50406912	1	-	0	ID=g7486.t1.CDS4;Parent=g7486.t1;
OY101441.1_Gymnocheta_viridis_genome_assembly,_chromosome:_2	AUGUSTUS	exon	50406754	50406912	.	-	.	ID=g7486.t1.exon4;Parent=g7486.t1;
OY101441.1_Gymnocheta_viridis_genome_assembly,_chromosome:_2	AUGUSTUS	intron	50406913	50415455	1	-	.	ID=g7486.t1.intron4;Parent=g7486.t1;
OY101441.1_Gymnocheta_viridis_genome_assembly,_chromosome:_2	AUGUSTUS	CDS	50415456	50415644	1	-	0	ID=g7486.t1.CDS5;Parent=g7486.t1;
OY101441.1_Gymnocheta_viridis_genome_assembly,_chromosome:_2	AUGUSTUS	exon	50415456	50415644	.	-	.	ID=g7486.t1.exon5;Parent=g7486.t1;
OY101441.1_Gymnocheta_viridis_genome_assembly,_chromosome:_2	AUGUSTUS	intron	50415645	50415789	1	-	.	ID=g7486.t1.intron5;Parent=g7486.t1;
OY101441.1_Gymnocheta_viridis_genome_assembly,_chromosome:_2	AUGUSTUS	CDS	50415790	50415978	1	-	0	ID=g7486.t1.CDS6;Parent=g7486.t1;
OY101441.1_Gymnocheta_viridis_genome_assembly,_chromosome:_2	AUGUSTUS	exon	50415790	50415978	.	-	.	ID=g7486.t1.exon6;Parent=g7486.t1;
OY101441.1_Gymnocheta_viridis_genome_assembly,_chromosome:_2	AUGUSTUS	intron	50415979	50416357	1	-	.	ID=g7486.t1.intron6;Parent=g7486.t1;
OY101441.1_Gymnocheta_viridis_genome_assembly,_chromosome:_2	AUGUSTUS	CDS	50416358	50416778	1	-	1	ID=g7486.t1.CDS7;Parent=g7486.t1;
OY101441.1_Gymnocheta_viridis_genome_assembly,_chromosome:_2	AUGUSTUS	exon	50416358	50416778	.	-	.	ID=g7486.t1.exon7;Parent=g7486.t1;
OY101441.1_Gymnocheta_viridis_genome_assembly,_chromosome:_2	AUGUSTUS	intron	50416779	50416939	1	-	.	ID=g7486.t1.intron7;Parent=g7486.t1;
OY101441.1_Gymnocheta_viridis_genome_assembly,_chromosome:_2	AUGUSTUS	CDS	50416940	50417016	1	-	0	ID=g7486.t1.CDS8;Parent=g7486.t1;
OY101441.1_Gymnocheta_viridis_genome_assembly,_chromosome:_2	AUGUSTUS	exon	50416940	50417016	.	-	.	ID=g7486.t1.exon8;Parent=g7486.t1;
OY101441.1_Gymnocheta_viridis_genome_assembly,_chromosome:_2	AUGUSTUS	intron	50417017	50417094	1	-	.	ID=g7486.t1.intron8;Parent=g7486.t1;
OY101441.1_Gymnocheta_viridis_genome_assembly,_chromosome:_2	AUGUSTUS	CDS	50417095	50417485	1	-	1	ID=g7486.t1.CDS9;Parent=g7486.t1;
OY101441.1_Gymnocheta_viridis_genome_assembly,_chromosome:_2	AUGUSTUS	exon	50417095	50417485	.	-	.	ID=g7486.t1.exon9;Parent=g7486.t1;
OY101441.1_Gymnocheta_viridis_genome_assembly,_chromosome:_2	AUGUSTUS	intron	50417486	50419012	0.47	-	.	ID=g7486.t1.intron9;Parent=g7486.t1;
OY101441.1_Gymnocheta_viridis_genome_assembly,_chromosome:_2	AUGUSTUS	CDS	50419013	50419026	0.47	-	0	ID=g7486.t1.CDS10;Parent=g7486.t1;
OY101441.1_Gymnocheta_viridis_genome_assembly,_chromosome:_2	AUGUSTUS	exon	50419013	50419026	.	-	.	ID=g7486.t1.exon10;Parent=g7486.t1;
OY101441.1_Gymnocheta_viridis_genome_assembly,_chromosome:_2	AUGUSTUS	start_codon	50419024	50419026	.	-	0	ID=g7486.t1.start1;Parent=g7486.t1;
OY101441.1_Gymnocheta_viridis_genome_assembly,_chromosome:_2	AUGUSTUS	gene	50429526	50440167	.	-	.	ID=g7487;
OY101441.1_Gymnocheta_viridis_genome_assembly,_chromosome:_2	AUGUSTUS	mRNA	50429526	50440167	1	-	.	ID=g7487.t1;Parent=g7487;
OY101441.1_Gymnocheta_viridis_genome_assembly,_chromosome:_2	AUGUSTUS	stop_codon	50429526	50429528	.	-	0	ID=g7487.t1.stop1;Parent=g7487.t1;
OY101441.1_Gymnocheta_viridis_genome_assembly,_chromosome:_2	AUGUSTUS	CDS	50429526	50429592	1	-	1	ID=g7487.t1.CDS1;Parent=g7487.t1;
OY101441.1_Gymnocheta_viridis_genome_assembly,_chromosome:_2	AUGUSTUS	exon	50429526	50429592	.	-	.	ID=g7487.t1.exon1;Parent=g7487.t1;
OY101441.1_Gymnocheta_viridis_genome_assembly,_chromosome:_2	AUGUSTUS	intron	50429593	50430489	1	-	.	ID=g7487.t1.intron1;Parent=g7487.t1;
OY101441.1_Gymnocheta_viridis_genome_assembly,_chromosome:_2	AUGUSTUS	CDS	50430490	50434424	1	-	0	ID=g7487.t1.CDS2;Parent=g7487.t1;
OY101441.1_Gymnocheta_viridis_genome_assembly,_chromosome:_2	AUGUSTUS	exon	50430490	50434424	.	-	.	ID=g7487.t1.exon2;Parent=g7487.t1;
OY101441.1_Gymnocheta_viridis_genome_assembly,_chromosome:_2	AUGUSTUS	intron	50434425	50439807	1	-	.	ID=g7487.t1.intron2;Parent=g7487.t1;
OY101441.1_Gymnocheta_viridis_genome_assembly,_chromosome:_2	AUGUSTUS	CDS	50439808	50440167	1	-	0	ID=g7487.t1.CDS3;Parent=g7487.t1;
OY101441.1_Gymnocheta_viridis_genome_assembly,_chromosome:_2	AUGUSTUS	exon	50439808	50440167	.	-	.	ID=g7487.t1.exon3;Parent=g7487.t1;
OY101441.1_Gymnocheta_viridis_genome_assembly,_chromosome:_2	AUGUSTUS	start_codon	50440165	50440167	.	-	0	ID=g7487.t1.start1;Parent=g7487.t1;
OY101441.1_Gymnocheta_viridis_genome_assembly,_chromosome:_2	AUGUSTUS	gene	50441579	50442701	.	+	.	ID=g7488;
OY101441.1_Gymnocheta_viridis_genome_assembly,_chromosome:_2	AUGUSTUS	mRNA	50441579	50442701	1	+	.	ID=g7488.t1;Parent=g7488;
OY101441.1_Gymnocheta_viridis_genome_assembly,_chromosome:_2	AUGUSTUS	start_codon	50441579	50441581	.	+	0	ID=g7488.t1.start1;Parent=g7488.t1;
OY101441.1_Gymnocheta_viridis_genome_assembly,_chromosome:_2	AUGUSTUS	CDS	50441579	50441661	1	+	0	ID=g7488.t1.CDS1;Parent=g7488.t1;
OY101441.1_Gymnocheta_viridis_genome_assembly,_chromosome:_2	AUGUSTUS	exon	50441579	50441661	.	+	.	ID=g7488.t1.exon1;Parent=g7488.t1;
OY101441.1_Gymnocheta_viridis_genome_assembly,_chromosome:_2	AUGUSTUS	intron	50441662	50441728	1	+	.	ID=g7488.t1.intron1;Parent=g7488.t1;
OY101441.1_Gymnocheta_viridis_genome_assembly,_chromosome:_2	AUGUSTUS	CDS	50441729	50442371	1	+	1	ID=g7488.t1.CDS2;Parent=g7488.t1;
OY101441.1_Gymnocheta_viridis_genome_assembly,_chromosome:_2	AUGUSTUS	exon	50441729	50442371	.	+	.	ID=g7488.t1.exon2;Parent=g7488.t1;
OY101441.1_Gymnocheta_viridis_genome_assembly,_chromosome:_2	AUGUSTUS	intron	50442372	50442434	1	+	.	ID=g7488.t1.intron2;Parent=g7488.t1;
OY101441.1_Gymnocheta_viridis_genome_assembly,_chromosome:_2	AUGUSTUS	CDS	50442435	50442701	1	+	0	ID=g7488.t1.CDS3;Parent=g7488.t1;
OY101441.1_Gymnocheta_viridis_genome_assembly,_chromosome:_2	AUGUSTUS	exon	50442435	50442701	.	+	.	ID=g7488.t1.exon3;Parent=g7488.t1;
OY101441.1_Gymnocheta_viridis_genome_assembly,_chromosome:_2	AUGUSTUS	stop_codon	50442699	50442701	.	+	0	ID=g7488.t1.stop1;Parent=g7488.t1;
OY101441.1_Gymnocheta_viridis_genome_assembly,_chromosome:_2	AUGUSTUS	gene	50442930	50443260	.	-	.	ID=g7489;
OY101441.1_Gymnocheta_viridis_genome_assembly,_chromosome:_2	AUGUSTUS	mRNA	50442930	50443260	1	-	.	ID=g7489.t1;Parent=g7489;
OY101441.1_Gymnocheta_viridis_genome_assembly,_chromosome:_2	AUGUSTUS	stop_codon	50442930	50442932	.	-	0	ID=g7489.t1.stop1;Parent=g7489.t1;
OY101441.1_Gymnocheta_viridis_genome_assembly,_chromosome:_2	AUGUSTUS	CDS	50442930	50443103	1	-	0	ID=g7489.t1.CDS1;Parent=g7489.t1;
OY101441.1_Gymnocheta_viridis_genome_assembly,_chromosome:_2	AUGUSTUS	exon	50442930	50443103	.	-	.	ID=g7489.t1.exon1;Parent=g7489.t1;
OY101441.1_Gymnocheta_viridis_genome_assembly,_chromosome:_2	AUGUSTUS	intron	50443104	50443164	1	-	.	ID=g7489.t1.intron1;Parent=g7489.t1;
OY101441.1_Gymnocheta_viridis_genome_assembly,_chromosome:_2	AUGUSTUS	CDS	50443165	50443260	1	-	0	ID=g7489.t1.CDS2;Parent=g7489.t1;
OY101441.1_Gymnocheta_viridis_genome_assembly,_chromosome:_2	AUGUSTUS	exon	50443165	50443260	.	-	.	ID=g7489.t1.exon2;Parent=g7489.t1;
OY101441.1_Gymnocheta_viridis_genome_assembly,_chromosome:_2	AUGUSTUS	start_codon	50443258	50443260	.	-	0	ID=g7489.t1.start1;Parent=g7489.t1;
OY101441.1_Gymnocheta_viridis_genome_assembly,_chromosome:_2	AUGUSTUS	gene	50443492	50443948	.	+	.	ID=g7490;
OY101441.1_Gymnocheta_viridis_genome_assembly,_chromosome:_2	AUGUSTUS	mRNA	50443492	50443948	1	+	.	ID=g7490.t1;Parent=g7490;
OY101441.1_Gymnocheta_viridis_genome_assembly,_chromosome:_2	AUGUSTUS	start_codon	50443492	50443494	.	+	0	ID=g7490.t1.start1;Parent=g7490.t1;
OY101441.1_Gymnocheta_viridis_genome_assembly,_chromosome:_2	AUGUSTUS	CDS	50443492	50443712	1	+	0	ID=g7490.t1.CDS1;Parent=g7490.t1;
OY101441.1_Gymnocheta_viridis_genome_assembly,_chromosome:_2	AUGUSTUS	exon	50443492	50443712	.	+	.	ID=g7490.t1.exon1;Parent=g7490.t1;
OY101441.1_Gymnocheta_viridis_genome_assembly,_chromosome:_2	AUGUSTUS	intron	50443713	50443782	1	+	.	ID=g7490.t1.intron1;Parent=g7490.t1;
OY101441.1_Gymnocheta_viridis_genome_assembly,_chromosome:_2	AUGUSTUS	CDS	50443783	50443948	1	+	1	ID=g7490.t1.CDS2;Parent=g7490.t1;
OY101441.1_Gymnocheta_viridis_genome_assembly,_chromosome:_2	AUGUSTUS	exon	50443783	50443948	.	+	.	ID=g7490.t1.exon2;Parent=g7490.t1;
OY101441.1_Gymnocheta_viridis_genome_assembly,_chromosome:_2	AUGUSTUS	stop_codon	50443946	50443948	.	+	0	ID=g7490.t1.stop1;Parent=g7490.t1;
OY101441.1_Gymnocheta_viridis_genome_assembly,_chromosome:_2	AUGUSTUS	gene	50447073	50455481	.	-	.	ID=g7491;
OY101441.1_Gymnocheta_viridis_genome_assembly,_chromosome:_2	AUGUSTUS	mRNA	50447073	50455481	1	-	.	ID=g7491.t1;Parent=g7491;
OY101441.1_Gymnocheta_viridis_genome_assembly,_chromosome:_2	AUGUSTUS	stop_codon	50447073	50447075	.	-	0	ID=g7491.t1.stop1;Parent=g7491.t1;
OY101441.1_Gymnocheta_viridis_genome_assembly,_chromosome:_2	AUGUSTUS	CDS	50447073	50447274	1	-	1	ID=g7491.t1.CDS1;Parent=g7491.t1;
OY101441.1_Gymnocheta_viridis_genome_assembly,_chromosome:_2	AUGUSTUS	exon	50447073	50447274	.	-	.	ID=g7491.t1.exon1;Parent=g7491.t1;
OY101441.1_Gymnocheta_viridis_genome_assembly,_chromosome:_2	AUGUSTUS	intron	50447275	50447353	1	-	.	ID=g7491.t1.intron1;Parent=g7491.t1;
OY101441.1_Gymnocheta_viridis_genome_assembly,_chromosome:_2	AUGUSTUS	CDS	50447354	50447524	1	-	1	ID=g7491.t1.CDS2;Parent=g7491.t1;
OY101441.1_Gymnocheta_viridis_genome_assembly,_chromosome:_2	AUGUSTUS	exon	50447354	50447524	.	-	.	ID=g7491.t1.exon2;Parent=g7491.t1;
OY101441.1_Gymnocheta_viridis_genome_assembly,_chromosome:_2	AUGUSTUS	intron	50447525	50447584	1	-	.	ID=g7491.t1.intron2;Parent=g7491.t1;
OY101441.1_Gymnocheta_viridis_genome_assembly,_chromosome:_2	AUGUSTUS	CDS	50447585	50447751	1	-	0	ID=g7491.t1.CDS3;Parent=g7491.t1;
OY101441.1_Gymnocheta_viridis_genome_assembly,_chromosome:_2	AUGUSTUS	exon	50447585	50447751	.	-	.	ID=g7491.t1.exon3;Parent=g7491.t1;
OY101441.1_Gymnocheta_viridis_genome_assembly,_chromosome:_2	AUGUSTUS	intron	50447752	50447810	1	-	.	ID=g7491.t1.intron3;Parent=g7491.t1;
OY101441.1_Gymnocheta_viridis_genome_assembly,_chromosome:_2	AUGUSTUS	CDS	50447811	50447975	1	-	0	ID=g7491.t1.CDS4;Parent=g7491.t1;
OY101441.1_Gymnocheta_viridis_genome_assembly,_chromosome:_2	AUGUSTUS	exon	50447811	50447975	.	-	.	ID=g7491.t1.exon4;Parent=g7491.t1;
OY101441.1_Gymnocheta_viridis_genome_assembly,_chromosome:_2	AUGUSTUS	intron	50447976	50448057	1	-	.	ID=g7491.t1.intron4;Parent=g7491.t1;
OY101441.1_Gymnocheta_viridis_genome_assembly,_chromosome:_2	AUGUSTUS	CDS	50448058	50448356	1	-	2	ID=g7491.t1.CDS5;Parent=g7491.t1;
OY101441.1_Gymnocheta_viridis_genome_assembly,_chromosome:_2	AUGUSTUS	exon	50448058	50448356	.	-	.	ID=g7491.t1.exon5;Parent=g7491.t1;
OY101441.1_Gymnocheta_viridis_genome_assembly,_chromosome:_2	AUGUSTUS	intron	50448357	50448413	1	-	.	ID=g7491.t1.intron5;Parent=g7491.t1;
OY101441.1_Gymnocheta_viridis_genome_assembly,_chromosome:_2	AUGUSTUS	CDS	50448414	50448772	1	-	1	ID=g7491.t1.CDS6;Parent=g7491.t1;
OY101441.1_Gymnocheta_viridis_genome_assembly,_chromosome:_2	AUGUSTUS	exon	50448414	50448772	.	-	.	ID=g7491.t1.exon6;Parent=g7491.t1;
OY101441.1_Gymnocheta_viridis_genome_assembly,_chromosome:_2	AUGUSTUS	intron	50448773	50448850	1	-	.	ID=g7491.t1.intron6;Parent=g7491.t1;
OY101441.1_Gymnocheta_viridis_genome_assembly,_chromosome:_2	AUGUSTUS	CDS	50448851	50448981	1	-	0	ID=g7491.t1.CDS7;Parent=g7491.t1;
OY101441.1_Gymnocheta_viridis_genome_assembly,_chromosome:_2	AUGUSTUS	exon	50448851	50448981	.	-	.	ID=g7491.t1.exon7;Parent=g7491.t1;
OY101441.1_Gymnocheta_viridis_genome_assembly,_chromosome:_2	AUGUSTUS	intron	50448982	50449926	1	-	.	ID=g7491.t1.intron7;Parent=g7491.t1;
OY101441.1_Gymnocheta_viridis_genome_assembly,_chromosome:_2	AUGUSTUS	CDS	50449927	50450139	1	-	0	ID=g7491.t1.CDS8;Parent=g7491.t1;
OY101441.1_Gymnocheta_viridis_genome_assembly,_chromosome:_2	AUGUSTUS	exon	50449927	50450139	.	-	.	ID=g7491.t1.exon8;Parent=g7491.t1;
OY101441.1_Gymnocheta_viridis_genome_assembly,_chromosome:_2	AUGUSTUS	intron	50450140	50450195	1	-	.	ID=g7491.t1.intron8;Parent=g7491.t1;
OY101441.1_Gymnocheta_viridis_genome_assembly,_chromosome:_2	AUGUSTUS	CDS	50450196	50450317	1	-	2	ID=g7491.t1.CDS9;Parent=g7491.t1;
OY101441.1_Gymnocheta_viridis_genome_assembly,_chromosome:_2	AUGUSTUS	exon	50450196	50450317	.	-	.	ID=g7491.t1.exon9;Parent=g7491.t1;
OY101441.1_Gymnocheta_viridis_genome_assembly,_chromosome:_2	AUGUSTUS	intron	50450318	50450374	1	-	.	ID=g7491.t1.intron9;Parent=g7491.t1;
OY101441.1_Gymnocheta_viridis_genome_assembly,_chromosome:_2	AUGUSTUS	CDS	50450375	50450721	1	-	1	ID=g7491.t1.CDS10;Parent=g7491.t1;
OY101441.1_Gymnocheta_viridis_genome_assembly,_chromosome:_2	AUGUSTUS	exon	50450375	50450721	.	-	.	ID=g7491.t1.exon10;Parent=g7491.t1;
OY101441.1_Gymnocheta_viridis_genome_assembly,_chromosome:_2	AUGUSTUS	intron	50450722	50452163	1	-	.	ID=g7491.t1.intron10;Parent=g7491.t1;
OY101441.1_Gymnocheta_viridis_genome_assembly,_chromosome:_2	AUGUSTUS	CDS	50452164	50452277	1	-	1	ID=g7491.t1.CDS11;Parent=g7491.t1;
OY101441.1_Gymnocheta_viridis_genome_assembly,_chromosome:_2	AUGUSTUS	exon	50452164	50452277	.	-	.	ID=g7491.t1.exon11;Parent=g7491.t1;
OY101441.1_Gymnocheta_viridis_genome_assembly,_chromosome:_2	AUGUSTUS	intron	50452278	50452348	1	-	.	ID=g7491.t1.intron11;Parent=g7491.t1;
OY101441.1_Gymnocheta_viridis_genome_assembly,_chromosome:_2	AUGUSTUS	CDS	50452349	50452441	1	-	1	ID=g7491.t1.CDS12;Parent=g7491.t1;
OY101441.1_Gymnocheta_viridis_genome_assembly,_chromosome:_2	AUGUSTUS	exon	50452349	50452441	.	-	.	ID=g7491.t1.exon12;Parent=g7491.t1;
OY101441.1_Gymnocheta_viridis_genome_assembly,_chromosome:_2	AUGUSTUS	intron	50452442	50452507	1	-	.	ID=g7491.t1.intron12;Parent=g7491.t1;
OY101441.1_Gymnocheta_viridis_genome_assembly,_chromosome:_2	AUGUSTUS	CDS	50452508	50452680	1	-	0	ID=g7491.t1.CDS13;Parent=g7491.t1;
OY101441.1_Gymnocheta_viridis_genome_assembly,_chromosome:_2	AUGUSTUS	exon	50452508	50452680	.	-	.	ID=g7491.t1.exon13;Parent=g7491.t1;
OY101441.1_Gymnocheta_viridis_genome_assembly,_chromosome:_2	AUGUSTUS	intron	50452681	50454479	1	-	.	ID=g7491.t1.intron13;Parent=g7491.t1;
OY101441.1_Gymnocheta_viridis_genome_assembly,_chromosome:_2	AUGUSTUS	CDS	50454480	50455481	1	-	0	ID=g7491.t1.CDS14;Parent=g7491.t1;
OY101441.1_Gymnocheta_viridis_genome_assembly,_chromosome:_2	AUGUSTUS	exon	50454480	50455481	.	-	.	ID=g7491.t1.exon14;Parent=g7491.t1;
OY101441.1_Gymnocheta_viridis_genome_assembly,_chromosome:_2	AUGUSTUS	start_codon	50455479	50455481	.	-	0	ID=g7491.t1.start1;Parent=g7491.t1;
OY101441.1_Gymnocheta_viridis_genome_assembly,_chromosome:_2	AUGUSTUS	gene	50459809	50481351	.	-	.	ID=g7492;
OY101441.1_Gymnocheta_viridis_genome_assembly,_chromosome:_2	AUGUSTUS	mRNA	50459809	50481351	1	-	.	ID=g7492.t1;Parent=g7492;
OY101441.1_Gymnocheta_viridis_genome_assembly,_chromosome:_2	AUGUSTUS	stop_codon	50459809	50459811	.	-	0	ID=g7492.t1.stop1;Parent=g7492.t1;
OY101441.1_Gymnocheta_viridis_genome_assembly,_chromosome:_2	AUGUSTUS	CDS	50459809	50460227	1	-	2	ID=g7492.t1.CDS1;Parent=g7492.t1;
OY101441.1_Gymnocheta_viridis_genome_assembly,_chromosome:_2	AUGUSTUS	exon	50459809	50460227	.	-	.	ID=g7492.t1.exon1;Parent=g7492.t1;
OY101441.1_Gymnocheta_viridis_genome_assembly,_chromosome:_2	AUGUSTUS	intron	50460228	50460645	1	-	.	ID=g7492.t1.intron1;Parent=g7492.t1;
OY101441.1_Gymnocheta_viridis_genome_assembly,_chromosome:_2	AUGUSTUS	CDS	50460646	50460744	1	-	2	ID=g7492.t1.CDS2;Parent=g7492.t1;
OY101441.1_Gymnocheta_viridis_genome_assembly,_chromosome:_2	AUGUSTUS	exon	50460646	50460744	.	-	.	ID=g7492.t1.exon2;Parent=g7492.t1;
OY101441.1_Gymnocheta_viridis_genome_assembly,_chromosome:_2	AUGUSTUS	intron	50460745	50460853	1	-	.	ID=g7492.t1.intron2;Parent=g7492.t1;
OY101441.1_Gymnocheta_viridis_genome_assembly,_chromosome:_2	AUGUSTUS	CDS	50460854	50461199	1	-	0	ID=g7492.t1.CDS3;Parent=g7492.t1;
OY101441.1_Gymnocheta_viridis_genome_assembly,_chromosome:_2	AUGUSTUS	exon	50460854	50461199	.	-	.	ID=g7492.t1.exon3;Parent=g7492.t1;
OY101441.1_Gymnocheta_viridis_genome_assembly,_chromosome:_2	AUGUSTUS	intron	50461200	50461316	1	-	.	ID=g7492.t1.intron3;Parent=g7492.t1;
OY101441.1_Gymnocheta_viridis_genome_assembly,_chromosome:_2	AUGUSTUS	CDS	50461317	50461915	1	-	2	ID=g7492.t1.CDS4;Parent=g7492.t1;
OY101441.1_Gymnocheta_viridis_genome_assembly,_chromosome:_2	AUGUSTUS	exon	50461317	50461915	.	-	.	ID=g7492.t1.exon4;Parent=g7492.t1;
OY101441.1_Gymnocheta_viridis_genome_assembly,_chromosome:_2	AUGUSTUS	intron	50461916	50463344	1	-	.	ID=g7492.t1.intron4;Parent=g7492.t1;
OY101441.1_Gymnocheta_viridis_genome_assembly,_chromosome:_2	AUGUSTUS	CDS	50463345	50463562	1	-	1	ID=g7492.t1.CDS5;Parent=g7492.t1;
OY101441.1_Gymnocheta_viridis_genome_assembly,_chromosome:_2	AUGUSTUS	exon	50463345	50463562	.	-	.	ID=g7492.t1.exon5;Parent=g7492.t1;
OY101441.1_Gymnocheta_viridis_genome_assembly,_chromosome:_2	AUGUSTUS	intron	50463563	50464156	1	-	.	ID=g7492.t1.intron5;Parent=g7492.t1;
OY101441.1_Gymnocheta_viridis_genome_assembly,_chromosome:_2	AUGUSTUS	CDS	50464157	50464279	1	-	1	ID=g7492.t1.CDS6;Parent=g7492.t1;
OY101441.1_Gymnocheta_viridis_genome_assembly,_chromosome:_2	AUGUSTUS	exon	50464157	50464279	.	-	.	ID=g7492.t1.exon6;Parent=g7492.t1;
OY101441.1_Gymnocheta_viridis_genome_assembly,_chromosome:_2	AUGUSTUS	intron	50464280	50464504	1	-	.	ID=g7492.t1.intron6;Parent=g7492.t1;
OY101441.1_Gymnocheta_viridis_genome_assembly,_chromosome:_2	AUGUSTUS	CDS	50464505	50464930	1	-	1	ID=g7492.t1.CDS7;Parent=g7492.t1;
OY101441.1_Gymnocheta_viridis_genome_assembly,_chromosome:_2	AUGUSTUS	exon	50464505	50464930	.	-	.	ID=g7492.t1.exon7;Parent=g7492.t1;
OY101441.1_Gymnocheta_viridis_genome_assembly,_chromosome:_2	AUGUSTUS	intron	50464931	50481229	1	-	.	ID=g7492.t1.intron7;Parent=g7492.t1;
OY101441.1_Gymnocheta_viridis_genome_assembly,_chromosome:_2	AUGUSTUS	CDS	50481230	50481351	1	-	0	ID=g7492.t1.CDS8;Parent=g7492.t1;
OY101441.1_Gymnocheta_viridis_genome_assembly,_chromosome:_2	AUGUSTUS	exon	50481230	50481351	.	-	.	ID=g7492.t1.exon8;Parent=g7492.t1;
OY101441.1_Gymnocheta_viridis_genome_assembly,_chromosome:_2	AUGUSTUS	start_codon	50481349	50481351	.	-	0	ID=g7492.t1.start1;Parent=g7492.t1;
OY101441.1_Gymnocheta_viridis_genome_assembly,_chromosome:_2	AUGUSTUS	gene	50531532	50531846	.	-	.	ID=g7493;
OY101441.1_Gymnocheta_viridis_genome_assembly,_chromosome:_2	AUGUSTUS	mRNA	50531532	50531846	0.97	-	.	ID=g7493.t1;Parent=g7493;
OY101441.1_Gymnocheta_viridis_genome_assembly,_chromosome:_2	AUGUSTUS	stop_codon	50531532	50531534	.	-	0	ID=g7493.t1.stop1;Parent=g7493.t1;
OY101441.1_Gymnocheta_viridis_genome_assembly,_chromosome:_2	AUGUSTUS	CDS	50531532	50531846	0.97	-	0	ID=g7493.t1.CDS1;Parent=g7493.t1;
OY101441.1_Gymnocheta_viridis_genome_assembly,_chromosome:_2	AUGUSTUS	exon	50531532	50531846	.	-	.	ID=g7493.t1.exon1;Parent=g7493.t1;
OY101441.1_Gymnocheta_viridis_genome_assembly,_chromosome:_2	AUGUSTUS	start_codon	50531844	50531846	.	-	0	ID=g7493.t1.start1;Parent=g7493.t1;
OY101441.1_Gymnocheta_viridis_genome_assembly,_chromosome:_2	AUGUSTUS	gene	50715710	50717011	.	-	.	ID=g7494;
OY101441.1_Gymnocheta_viridis_genome_assembly,_chromosome:_2	AUGUSTUS	mRNA	50715710	50717011	0.99	-	.	ID=g7494.t1;Parent=g7494;
OY101441.1_Gymnocheta_viridis_genome_assembly,_chromosome:_2	AUGUSTUS	stop_codon	50715710	50715712	.	-	0	ID=g7494.t1.stop1;Parent=g7494.t1;
OY101441.1_Gymnocheta_viridis_genome_assembly,_chromosome:_2	AUGUSTUS	CDS	50715710	50717011	0.99	-	0	ID=g7494.t1.CDS1;Parent=g7494.t1;
OY101441.1_Gymnocheta_viridis_genome_assembly,_chromosome:_2	AUGUSTUS	exon	50715710	50717011	.	-	.	ID=g7494.t1.exon1;Parent=g7494.t1;
OY101441.1_Gymnocheta_viridis_genome_assembly,_chromosome:_2	AUGUSTUS	start_codon	50717009	50717011	.	-	0	ID=g7494.t1.start1;Parent=g7494.t1;
OY101441.1_Gymnocheta_viridis_genome_assembly,_chromosome:_2	AUGUSTUS	gene	50718635	50719237	.	-	.	ID=g7495;
OY101441.1_Gymnocheta_viridis_genome_assembly,_chromosome:_2	AUGUSTUS	mRNA	50718635	50719237	1	-	.	ID=g7495.t1;Parent=g7495;
OY101441.1_Gymnocheta_viridis_genome_assembly,_chromosome:_2	AUGUSTUS	stop_codon	50718635	50718637	.	-	0	ID=g7495.t1.stop1;Parent=g7495.t1;
OY101441.1_Gymnocheta_viridis_genome_assembly,_chromosome:_2	AUGUSTUS	CDS	50718635	50719237	1	-	0	ID=g7495.t1.CDS1;Parent=g7495.t1;
OY101441.1_Gymnocheta_viridis_genome_assembly,_chromosome:_2	AUGUSTUS	exon	50718635	50719237	.	-	.	ID=g7495.t1.exon1;Parent=g7495.t1;
OY101441.1_Gymnocheta_viridis_genome_assembly,_chromosome:_2	AUGUSTUS	start_codon	50719235	50719237	.	-	0	ID=g7495.t1.start1;Parent=g7495.t1;
OY101441.1_Gymnocheta_viridis_genome_assembly,_chromosome:_2	AUGUSTUS	gene	50719921	50722759	.	-	.	ID=g7496;
OY101441.1_Gymnocheta_viridis_genome_assembly,_chromosome:_2	AUGUSTUS	mRNA	50719921	50722759	0.56	-	.	ID=g7496.t1;Parent=g7496;
OY101441.1_Gymnocheta_viridis_genome_assembly,_chromosome:_2	AUGUSTUS	stop_codon	50719921	50719923	.	-	0	ID=g7496.t1.stop1;Parent=g7496.t1;
OY101441.1_Gymnocheta_viridis_genome_assembly,_chromosome:_2	AUGUSTUS	CDS	50719921	50719953	0.79	-	0	ID=g7496.t1.CDS1;Parent=g7496.t1;
OY101441.1_Gymnocheta_viridis_genome_assembly,_chromosome:_2	AUGUSTUS	exon	50719921	50719953	.	-	.	ID=g7496.t1.exon1;Parent=g7496.t1;
OY101441.1_Gymnocheta_viridis_genome_assembly,_chromosome:_2	AUGUSTUS	intron	50719954	50722102	0.56	-	.	ID=g7496.t1.intron1;Parent=g7496.t1;
OY101441.1_Gymnocheta_viridis_genome_assembly,_chromosome:_2	AUGUSTUS	CDS	50722103	50722759	0.71	-	0	ID=g7496.t1.CDS2;Parent=g7496.t1;
OY101441.1_Gymnocheta_viridis_genome_assembly,_chromosome:_2	AUGUSTUS	exon	50722103	50722759	.	-	.	ID=g7496.t1.exon2;Parent=g7496.t1;
OY101441.1_Gymnocheta_viridis_genome_assembly,_chromosome:_2	AUGUSTUS	start_codon	50722757	50722759	.	-	0	ID=g7496.t1.start1;Parent=g7496.t1;
OY101441.1_Gymnocheta_viridis_genome_assembly,_chromosome:_2	AUGUSTUS	gene	50865411	50868835	.	-	.	ID=g7497;
OY101441.1_Gymnocheta_viridis_genome_assembly,_chromosome:_2	AUGUSTUS	mRNA	50865411	50868835	0.57	-	.	ID=g7497.t1;Parent=g7497;
OY101441.1_Gymnocheta_viridis_genome_assembly,_chromosome:_2	AUGUSTUS	stop_codon	50865411	50865413	.	-	0	ID=g7497.t1.stop1;Parent=g7497.t1;
OY101441.1_Gymnocheta_viridis_genome_assembly,_chromosome:_2	AUGUSTUS	CDS	50865411	50865618	0.91	-	1	ID=g7497.t1.CDS1;Parent=g7497.t1;
OY101441.1_Gymnocheta_viridis_genome_assembly,_chromosome:_2	AUGUSTUS	exon	50865411	50865618	.	-	.	ID=g7497.t1.exon1;Parent=g7497.t1;
OY101441.1_Gymnocheta_viridis_genome_assembly,_chromosome:_2	AUGUSTUS	intron	50865619	50868809	0.6	-	.	ID=g7497.t1.intron1;Parent=g7497.t1;
OY101441.1_Gymnocheta_viridis_genome_assembly,_chromosome:_2	AUGUSTUS	CDS	50868810	50868835	0.62	-	0	ID=g7497.t1.CDS2;Parent=g7497.t1;
OY101441.1_Gymnocheta_viridis_genome_assembly,_chromosome:_2	AUGUSTUS	exon	50868810	50868835	.	-	.	ID=g7497.t1.exon2;Parent=g7497.t1;
OY101441.1_Gymnocheta_viridis_genome_assembly,_chromosome:_2	AUGUSTUS	start_codon	50868833	50868835	.	-	0	ID=g7497.t1.start1;Parent=g7497.t1;
OY101441.1_Gymnocheta_viridis_genome_assembly,_chromosome:_2	AUGUSTUS	gene	50928713	50930063	.	-	.	ID=g7498;
OY101441.1_Gymnocheta_viridis_genome_assembly,_chromosome:_2	AUGUSTUS	mRNA	50928713	50930063	1	-	.	ID=g7498.t1;Parent=g7498;
OY101441.1_Gymnocheta_viridis_genome_assembly,_chromosome:_2	AUGUSTUS	stop_codon	50928713	50928715	.	-	0	ID=g7498.t1.stop1;Parent=g7498.t1;
OY101441.1_Gymnocheta_viridis_genome_assembly,_chromosome:_2	AUGUSTUS	CDS	50928713	50929069	1	-	0	ID=g7498.t1.CDS1;Parent=g7498.t1;
OY101441.1_Gymnocheta_viridis_genome_assembly,_chromosome:_2	AUGUSTUS	exon	50928713	50929069	.	-	.	ID=g7498.t1.exon1;Parent=g7498.t1;
OY101441.1_Gymnocheta_viridis_genome_assembly,_chromosome:_2	AUGUSTUS	intron	50929070	50929217	1	-	.	ID=g7498.t1.intron1;Parent=g7498.t1;
OY101441.1_Gymnocheta_viridis_genome_assembly,_chromosome:_2	AUGUSTUS	CDS	50929218	50929406	1	-	0	ID=g7498.t1.CDS2;Parent=g7498.t1;
OY101441.1_Gymnocheta_viridis_genome_assembly,_chromosome:_2	AUGUSTUS	exon	50929218	50929406	.	-	.	ID=g7498.t1.exon2;Parent=g7498.t1;
OY101441.1_Gymnocheta_viridis_genome_assembly,_chromosome:_2	AUGUSTUS	intron	50929407	50929485	1	-	.	ID=g7498.t1.intron2;Parent=g7498.t1;
OY101441.1_Gymnocheta_viridis_genome_assembly,_chromosome:_2	AUGUSTUS	CDS	50929486	50929734	1	-	0	ID=g7498.t1.CDS3;Parent=g7498.t1;
OY101441.1_Gymnocheta_viridis_genome_assembly,_chromosome:_2	AUGUSTUS	exon	50929486	50929734	.	-	.	ID=g7498.t1.exon3;Parent=g7498.t1;
OY101441.1_Gymnocheta_viridis_genome_assembly,_chromosome:_2	AUGUSTUS	intron	50929735	50929793	1	-	.	ID=g7498.t1.intron3;Parent=g7498.t1;
OY101441.1_Gymnocheta_viridis_genome_assembly,_chromosome:_2	AUGUSTUS	CDS	50929794	50930063	1	-	0	ID=g7498.t1.CDS4;Parent=g7498.t1;
OY101441.1_Gymnocheta_viridis_genome_assembly,_chromosome:_2	AUGUSTUS	exon	50929794	50930063	.	-	.	ID=g7498.t1.exon4;Parent=g7498.t1;
OY101441.1_Gymnocheta_viridis_genome_assembly,_chromosome:_2	AUGUSTUS	start_codon	50930061	50930063	.	-	0	ID=g7498.t1.start1;Parent=g7498.t1;
OY101441.1_Gymnocheta_viridis_genome_assembly,_chromosome:_2	AUGUSTUS	gene	50967111	50968198	.	+	.	ID=g7499;
OY101441.1_Gymnocheta_viridis_genome_assembly,_chromosome:_2	AUGUSTUS	mRNA	50967111	50968198	0.86	+	.	ID=g7499.t1;Parent=g7499;
OY101441.1_Gymnocheta_viridis_genome_assembly,_chromosome:_2	AUGUSTUS	start_codon	50967111	50967113	.	+	0	ID=g7499.t1.start1;Parent=g7499.t1;
OY101441.1_Gymnocheta_viridis_genome_assembly,_chromosome:_2	AUGUSTUS	CDS	50967111	50967400	1	+	0	ID=g7499.t1.CDS1;Parent=g7499.t1;
OY101441.1_Gymnocheta_viridis_genome_assembly,_chromosome:_2	AUGUSTUS	exon	50967111	50967400	.	+	.	ID=g7499.t1.exon1;Parent=g7499.t1;
OY101441.1_Gymnocheta_viridis_genome_assembly,_chromosome:_2	AUGUSTUS	intron	50967401	50967455	1	+	.	ID=g7499.t1.intron1;Parent=g7499.t1;
OY101441.1_Gymnocheta_viridis_genome_assembly,_chromosome:_2	AUGUSTUS	CDS	50967456	50967729	1	+	1	ID=g7499.t1.CDS2;Parent=g7499.t1;
OY101441.1_Gymnocheta_viridis_genome_assembly,_chromosome:_2	AUGUSTUS	exon	50967456	50967729	.	+	.	ID=g7499.t1.exon2;Parent=g7499.t1;
OY101441.1_Gymnocheta_viridis_genome_assembly,_chromosome:_2	AUGUSTUS	intron	50967730	50967793	1	+	.	ID=g7499.t1.intron2;Parent=g7499.t1;
OY101441.1_Gymnocheta_viridis_genome_assembly,_chromosome:_2	AUGUSTUS	CDS	50967794	50967965	1	+	0	ID=g7499.t1.CDS3;Parent=g7499.t1;
OY101441.1_Gymnocheta_viridis_genome_assembly,_chromosome:_2	AUGUSTUS	exon	50967794	50967965	.	+	.	ID=g7499.t1.exon3;Parent=g7499.t1;
OY101441.1_Gymnocheta_viridis_genome_assembly,_chromosome:_2	AUGUSTUS	intron	50967966	50968031	1	+	.	ID=g7499.t1.intron3;Parent=g7499.t1;
OY101441.1_Gymnocheta_viridis_genome_assembly,_chromosome:_2	AUGUSTUS	CDS	50968032	50968198	0.86	+	2	ID=g7499.t1.CDS4;Parent=g7499.t1;
OY101441.1_Gymnocheta_viridis_genome_assembly,_chromosome:_2	AUGUSTUS	exon	50968032	50968198	.	+	.	ID=g7499.t1.exon4;Parent=g7499.t1;
OY101441.1_Gymnocheta_viridis_genome_assembly,_chromosome:_2	AUGUSTUS	stop_codon	50968196	50968198	.	+	0	ID=g7499.t1.stop1;Parent=g7499.t1;
OY101441.1_Gymnocheta_viridis_genome_assembly,_chromosome:_2	AUGUSTUS	gene	50972825	50976780	.	+	.	ID=g7500;
OY101441.1_Gymnocheta_viridis_genome_assembly,_chromosome:_2	AUGUSTUS	mRNA	50972825	50976780	0.49	+	.	ID=g7500.t1;Parent=g7500;
OY101441.1_Gymnocheta_viridis_genome_assembly,_chromosome:_2	AUGUSTUS	start_codon	50972825	50972827	.	+	0	ID=g7500.t1.start1;Parent=g7500.t1;
OY101441.1_Gymnocheta_viridis_genome_assembly,_chromosome:_2	AUGUSTUS	CDS	50972825	50973135	1	+	0	ID=g7500.t1.CDS1;Parent=g7500.t1;
OY101441.1_Gymnocheta_viridis_genome_assembly,_chromosome:_2	AUGUSTUS	exon	50972825	50973135	.	+	.	ID=g7500.t1.exon1;Parent=g7500.t1;
OY101441.1_Gymnocheta_viridis_genome_assembly,_chromosome:_2	AUGUSTUS	intron	50973136	50973209	1	+	.	ID=g7500.t1.intron1;Parent=g7500.t1;
OY101441.1_Gymnocheta_viridis_genome_assembly,_chromosome:_2	AUGUSTUS	CDS	50973210	50973480	1	+	1	ID=g7500.t1.CDS2;Parent=g7500.t1;
OY101441.1_Gymnocheta_viridis_genome_assembly,_chromosome:_2	AUGUSTUS	exon	50973210	50973480	.	+	.	ID=g7500.t1.exon2;Parent=g7500.t1;
OY101441.1_Gymnocheta_viridis_genome_assembly,_chromosome:_2	AUGUSTUS	intron	50973481	50973535	1	+	.	ID=g7500.t1.intron2;Parent=g7500.t1;
OY101441.1_Gymnocheta_viridis_genome_assembly,_chromosome:_2	AUGUSTUS	CDS	50973536	50973707	1	+	0	ID=g7500.t1.CDS3;Parent=g7500.t1;
OY101441.1_Gymnocheta_viridis_genome_assembly,_chromosome:_2	AUGUSTUS	exon	50973536	50973707	.	+	.	ID=g7500.t1.exon3;Parent=g7500.t1;
OY101441.1_Gymnocheta_viridis_genome_assembly,_chromosome:_2	AUGUSTUS	intron	50973708	50973763	1	+	.	ID=g7500.t1.intron3;Parent=g7500.t1;
OY101441.1_Gymnocheta_viridis_genome_assembly,_chromosome:_2	AUGUSTUS	CDS	50973764	50973868	0.67	+	2	ID=g7500.t1.CDS4;Parent=g7500.t1;
OY101441.1_Gymnocheta_viridis_genome_assembly,_chromosome:_2	AUGUSTUS	exon	50973764	50973868	.	+	.	ID=g7500.t1.exon4;Parent=g7500.t1;
OY101441.1_Gymnocheta_viridis_genome_assembly,_chromosome:_2	AUGUSTUS	intron	50973869	50976631	0.49	+	.	ID=g7500.t1.intron4;Parent=g7500.t1;
OY101441.1_Gymnocheta_viridis_genome_assembly,_chromosome:_2	AUGUSTUS	CDS	50976632	50976780	0.59	+	2	ID=g7500.t1.CDS5;Parent=g7500.t1;
OY101441.1_Gymnocheta_viridis_genome_assembly,_chromosome:_2	AUGUSTUS	exon	50976632	50976780	.	+	.	ID=g7500.t1.exon5;Parent=g7500.t1;
OY101441.1_Gymnocheta_viridis_genome_assembly,_chromosome:_2	AUGUSTUS	stop_codon	50976778	50976780	.	+	0	ID=g7500.t1.stop1;Parent=g7500.t1;
OY101441.1_Gymnocheta_viridis_genome_assembly,_chromosome:_2	AUGUSTUS	gene	51035201	51035536	.	+	.	ID=g7501;
OY101441.1_Gymnocheta_viridis_genome_assembly,_chromosome:_2	AUGUSTUS	mRNA	51035201	51035536	0.71	+	.	ID=g7501.t1;Parent=g7501;
OY101441.1_Gymnocheta_viridis_genome_assembly,_chromosome:_2	AUGUSTUS	start_codon	51035201	51035203	.	+	0	ID=g7501.t1.start1;Parent=g7501.t1;
OY101441.1_Gymnocheta_viridis_genome_assembly,_chromosome:_2	AUGUSTUS	CDS	51035201	51035536	0.71	+	0	ID=g7501.t1.CDS1;Parent=g7501.t1;
OY101441.1_Gymnocheta_viridis_genome_assembly,_chromosome:_2	AUGUSTUS	exon	51035201	51035536	.	+	.	ID=g7501.t1.exon1;Parent=g7501.t1;
OY101441.1_Gymnocheta_viridis_genome_assembly,_chromosome:_2	AUGUSTUS	stop_codon	51035534	51035536	.	+	0	ID=g7501.t1.stop1;Parent=g7501.t1;
OY101441.1_Gymnocheta_viridis_genome_assembly,_chromosome:_2	AUGUSTUS	gene	51055394	51079728	.	+	.	ID=g7502;
OY101441.1_Gymnocheta_viridis_genome_assembly,_chromosome:_2	AUGUSTUS	mRNA	51058730	51079728	0.88	+	.	ID=g7502.t1;Parent=g7502;
OY101441.1_Gymnocheta_viridis_genome_assembly,_chromosome:_2	AUGUSTUS	start_codon	51058730	51058732	.	+	0	ID=g7502.t1.start1;Parent=g7502.t1;
OY101441.1_Gymnocheta_viridis_genome_assembly,_chromosome:_2	AUGUSTUS	CDS	51058730	51058830	0.88	+	0	ID=g7502.t1.CDS1;Parent=g7502.t1;
OY101441.1_Gymnocheta_viridis_genome_assembly,_chromosome:_2	AUGUSTUS	exon	51058730	51058830	.	+	.	ID=g7502.t1.exon1;Parent=g7502.t1;
OY101441.1_Gymnocheta_viridis_genome_assembly,_chromosome:_2	AUGUSTUS	intron	51058831	51061814	1	+	.	ID=g7502.t1.intron1;Parent=g7502.t1;
OY101441.1_Gymnocheta_viridis_genome_assembly,_chromosome:_2	AUGUSTUS	CDS	51061815	51062820	1	+	1	ID=g7502.t1.CDS2;Parent=g7502.t1;
OY101441.1_Gymnocheta_viridis_genome_assembly,_chromosome:_2	AUGUSTUS	exon	51061815	51062820	.	+	.	ID=g7502.t1.exon2;Parent=g7502.t1;
OY101441.1_Gymnocheta_viridis_genome_assembly,_chromosome:_2	AUGUSTUS	intron	51062821	51065582	1	+	.	ID=g7502.t1.intron2;Parent=g7502.t1;
OY101441.1_Gymnocheta_viridis_genome_assembly,_chromosome:_2	AUGUSTUS	CDS	51065583	51065703	1	+	0	ID=g7502.t1.CDS3;Parent=g7502.t1;
OY101441.1_Gymnocheta_viridis_genome_assembly,_chromosome:_2	AUGUSTUS	exon	51065583	51065703	.	+	.	ID=g7502.t1.exon3;Parent=g7502.t1;
OY101441.1_Gymnocheta_viridis_genome_assembly,_chromosome:_2	AUGUSTUS	intron	51065704	51071265	1	+	.	ID=g7502.t1.intron3;Parent=g7502.t1;
OY101441.1_Gymnocheta_viridis_genome_assembly,_chromosome:_2	AUGUSTUS	CDS	51071266	51071527	1	+	2	ID=g7502.t1.CDS4;Parent=g7502.t1;
OY101441.1_Gymnocheta_viridis_genome_assembly,_chromosome:_2	AUGUSTUS	exon	51071266	51071527	.	+	.	ID=g7502.t1.exon4;Parent=g7502.t1;
OY101441.1_Gymnocheta_viridis_genome_assembly,_chromosome:_2	AUGUSTUS	intron	51071528	51078411	1	+	.	ID=g7502.t1.intron4;Parent=g7502.t1;
OY101441.1_Gymnocheta_viridis_genome_assembly,_chromosome:_2	AUGUSTUS	CDS	51078412	51078535	1	+	1	ID=g7502.t1.CDS5;Parent=g7502.t1;
OY101441.1_Gymnocheta_viridis_genome_assembly,_chromosome:_2	AUGUSTUS	exon	51078412	51078535	.	+	.	ID=g7502.t1.exon5;Parent=g7502.t1;
OY101441.1_Gymnocheta_viridis_genome_assembly,_chromosome:_2	AUGUSTUS	intron	51078536	51079539	1	+	.	ID=g7502.t1.intron5;Parent=g7502.t1;
OY101441.1_Gymnocheta_viridis_genome_assembly,_chromosome:_2	AUGUSTUS	CDS	51079540	51079728	1	+	0	ID=g7502.t1.CDS6;Parent=g7502.t1;
OY101441.1_Gymnocheta_viridis_genome_assembly,_chromosome:_2	AUGUSTUS	exon	51079540	51079728	.	+	.	ID=g7502.t1.exon6;Parent=g7502.t1;
OY101441.1_Gymnocheta_viridis_genome_assembly,_chromosome:_2	AUGUSTUS	stop_codon	51079726	51079728	.	+	0	ID=g7502.t1.stop1;Parent=g7502.t1;
OY101441.1_Gymnocheta_viridis_genome_assembly,_chromosome:_2	AUGUSTUS	mRNA	51055394	51079728	0.68	+	.	ID=g7502.t2;Parent=g7502;
OY101441.1_Gymnocheta_viridis_genome_assembly,_chromosome:_2	AUGUSTUS	CDS	51055394	51055396	0.68	+	0	ID=g7502.t2.CDS1;Parent=g7502.t2;
OY101441.1_Gymnocheta_viridis_genome_assembly,_chromosome:_2	AUGUSTUS	exon	51055394	51055396	.	+	.	ID=g7502.t2.exon1;Parent=g7502.t2;
OY101441.1_Gymnocheta_viridis_genome_assembly,_chromosome:_2	AUGUSTUS	start_codon	51055394	51055396	.	+	0	ID=g7502.t2.start1;Parent=g7502.t2;
OY101441.1_Gymnocheta_viridis_genome_assembly,_chromosome:_2	AUGUSTUS	intron	51055397	51058588	0.68	+	.	ID=g7502.t2.intron1;Parent=g7502.t2;
OY101441.1_Gymnocheta_viridis_genome_assembly,_chromosome:_2	AUGUSTUS	CDS	51058589	51058830	1	+	0	ID=g7502.t2.CDS2;Parent=g7502.t2;
OY101441.1_Gymnocheta_viridis_genome_assembly,_chromosome:_2	AUGUSTUS	exon	51058589	51058830	.	+	.	ID=g7502.t2.exon2;Parent=g7502.t2;
OY101441.1_Gymnocheta_viridis_genome_assembly,_chromosome:_2	AUGUSTUS	intron	51058831	51061814	1	+	.	ID=g7502.t2.intron2;Parent=g7502.t2;
OY101441.1_Gymnocheta_viridis_genome_assembly,_chromosome:_2	AUGUSTUS	CDS	51061815	51062820	1	+	1	ID=g7502.t2.CDS3;Parent=g7502.t2;
OY101441.1_Gymnocheta_viridis_genome_assembly,_chromosome:_2	AUGUSTUS	exon	51061815	51062820	.	+	.	ID=g7502.t2.exon3;Parent=g7502.t2;
OY101441.1_Gymnocheta_viridis_genome_assembly,_chromosome:_2	AUGUSTUS	intron	51062821	51065582	1	+	.	ID=g7502.t2.intron3;Parent=g7502.t2;
OY101441.1_Gymnocheta_viridis_genome_assembly,_chromosome:_2	AUGUSTUS	CDS	51065583	51065703	1	+	0	ID=g7502.t2.CDS4;Parent=g7502.t2;
OY101441.1_Gymnocheta_viridis_genome_assembly,_chromosome:_2	AUGUSTUS	exon	51065583	51065703	.	+	.	ID=g7502.t2.exon4;Parent=g7502.t2;
OY101441.1_Gymnocheta_viridis_genome_assembly,_chromosome:_2	AUGUSTUS	intron	51065704	51071265	1	+	.	ID=g7502.t2.intron4;Parent=g7502.t2;
OY101441.1_Gymnocheta_viridis_genome_assembly,_chromosome:_2	AUGUSTUS	CDS	51071266	51071527	1	+	2	ID=g7502.t2.CDS5;Parent=g7502.t2;
OY101441.1_Gymnocheta_viridis_genome_assembly,_chromosome:_2	AUGUSTUS	exon	51071266	51071527	.	+	.	ID=g7502.t2.exon5;Parent=g7502.t2;
OY101441.1_Gymnocheta_viridis_genome_assembly,_chromosome:_2	AUGUSTUS	intron	51071528	51078411	1	+	.	ID=g7502.t2.intron5;Parent=g7502.t2;
OY101441.1_Gymnocheta_viridis_genome_assembly,_chromosome:_2	AUGUSTUS	CDS	51078412	51078535	1	+	1	ID=g7502.t2.CDS6;Parent=g7502.t2;
OY101441.1_Gymnocheta_viridis_genome_assembly,_chromosome:_2	AUGUSTUS	exon	51078412	51078535	.	+	.	ID=g7502.t2.exon6;Parent=g7502.t2;
OY101441.1_Gymnocheta_viridis_genome_assembly,_chromosome:_2	AUGUSTUS	intron	51078536	51079539	1	+	.	ID=g7502.t2.intron6;Parent=g7502.t2;
OY101441.1_Gymnocheta_viridis_genome_assembly,_chromosome:_2	AUGUSTUS	CDS	51079540	51079728	1	+	0	ID=g7502.t2.CDS7;Parent=g7502.t2;
OY101441.1_Gymnocheta_viridis_genome_assembly,_chromosome:_2	AUGUSTUS	exon	51079540	51079728	.	+	.	ID=g7502.t2.exon7;Parent=g7502.t2;
OY101441.1_Gymnocheta_viridis_genome_assembly,_chromosome:_2	AUGUSTUS	stop_codon	51079726	51079728	.	+	0	ID=g7502.t2.stop1;Parent=g7502.t2;
OY101441.1_Gymnocheta_viridis_genome_assembly,_chromosome:_2	AUGUSTUS	gene	51140826	51142694	.	-	.	ID=g7503;
OY101441.1_Gymnocheta_viridis_genome_assembly,_chromosome:_2	AUGUSTUS	mRNA	51140826	51142694	0.49	-	.	ID=g7503.t1;Parent=g7503;
OY101441.1_Gymnocheta_viridis_genome_assembly,_chromosome:_2	AUGUSTUS	stop_codon	51140826	51140828	.	-	0	ID=g7503.t1.stop1;Parent=g7503.t1;
OY101441.1_Gymnocheta_viridis_genome_assembly,_chromosome:_2	AUGUSTUS	CDS	51140826	51141724	0.96	-	2	ID=g7503.t1.CDS1;Parent=g7503.t1;
OY101441.1_Gymnocheta_viridis_genome_assembly,_chromosome:_2	AUGUSTUS	exon	51140826	51141724	.	-	.	ID=g7503.t1.exon1;Parent=g7503.t1;
OY101441.1_Gymnocheta_viridis_genome_assembly,_chromosome:_2	AUGUSTUS	intron	51141725	51141958	0.72	-	.	ID=g7503.t1.intron1;Parent=g7503.t1;
OY101441.1_Gymnocheta_viridis_genome_assembly,_chromosome:_2	AUGUSTUS	CDS	51141959	51142694	0.51	-	0	ID=g7503.t1.CDS2;Parent=g7503.t1;
OY101441.1_Gymnocheta_viridis_genome_assembly,_chromosome:_2	AUGUSTUS	exon	51141959	51142694	.	-	.	ID=g7503.t1.exon2;Parent=g7503.t1;
OY101441.1_Gymnocheta_viridis_genome_assembly,_chromosome:_2	AUGUSTUS	start_codon	51142692	51142694	.	-	0	ID=g7503.t1.start1;Parent=g7503.t1;
OY101441.1_Gymnocheta_viridis_genome_assembly,_chromosome:_2	AUGUSTUS	gene	51142850	51144673	.	-	.	ID=g7504;
OY101441.1_Gymnocheta_viridis_genome_assembly,_chromosome:_2	AUGUSTUS	mRNA	51142850	51144673	1	-	.	ID=g7504.t1;Parent=g7504;
OY101441.1_Gymnocheta_viridis_genome_assembly,_chromosome:_2	AUGUSTUS	stop_codon	51142850	51142852	.	-	0	ID=g7504.t1.stop1;Parent=g7504.t1;
OY101441.1_Gymnocheta_viridis_genome_assembly,_chromosome:_2	AUGUSTUS	CDS	51142850	51144673	1	-	0	ID=g7504.t1.CDS1;Parent=g7504.t1;
OY101441.1_Gymnocheta_viridis_genome_assembly,_chromosome:_2	AUGUSTUS	exon	51142850	51144673	.	-	.	ID=g7504.t1.exon1;Parent=g7504.t1;
OY101441.1_Gymnocheta_viridis_genome_assembly,_chromosome:_2	AUGUSTUS	start_codon	51144671	51144673	.	-	0	ID=g7504.t1.start1;Parent=g7504.t1;
OY101441.1_Gymnocheta_viridis_genome_assembly,_chromosome:_2	AUGUSTUS	gene	51281616	51284995	.	+	.	ID=g7505;
OY101441.1_Gymnocheta_viridis_genome_assembly,_chromosome:_2	AUGUSTUS	mRNA	51281616	51284995	0.7	+	.	ID=g7505.t1;Parent=g7505;
OY101441.1_Gymnocheta_viridis_genome_assembly,_chromosome:_2	AUGUSTUS	start_codon	51281616	51281618	.	+	0	ID=g7505.t1.start1;Parent=g7505.t1;
OY101441.1_Gymnocheta_viridis_genome_assembly,_chromosome:_2	AUGUSTUS	CDS	51281616	51281862	0.98	+	0	ID=g7505.t1.CDS1;Parent=g7505.t1;
OY101441.1_Gymnocheta_viridis_genome_assembly,_chromosome:_2	AUGUSTUS	exon	51281616	51281862	.	+	.	ID=g7505.t1.exon1;Parent=g7505.t1;
OY101441.1_Gymnocheta_viridis_genome_assembly,_chromosome:_2	AUGUSTUS	intron	51281863	51284537	0.77	+	.	ID=g7505.t1.intron1;Parent=g7505.t1;
OY101441.1_Gymnocheta_viridis_genome_assembly,_chromosome:_2	AUGUSTUS	CDS	51284538	51284995	0.72	+	2	ID=g7505.t1.CDS2;Parent=g7505.t1;
OY101441.1_Gymnocheta_viridis_genome_assembly,_chromosome:_2	AUGUSTUS	exon	51284538	51284995	.	+	.	ID=g7505.t1.exon2;Parent=g7505.t1;
OY101441.1_Gymnocheta_viridis_genome_assembly,_chromosome:_2	AUGUSTUS	stop_codon	51284993	51284995	.	+	0	ID=g7505.t1.stop1;Parent=g7505.t1;
OY101441.1_Gymnocheta_viridis_genome_assembly,_chromosome:_2	AUGUSTUS	mRNA	51281616	51283704	0.39	+	.	ID=g7505.t2;Parent=g7505;
OY101441.1_Gymnocheta_viridis_genome_assembly,_chromosome:_2	AUGUSTUS	start_codon	51281616	51281618	.	+	0	ID=g7505.t2.start1;Parent=g7505.t2;
OY101441.1_Gymnocheta_viridis_genome_assembly,_chromosome:_2	AUGUSTUS	CDS	51281616	51281862	0.85	+	0	ID=g7505.t2.CDS1;Parent=g7505.t2;
OY101441.1_Gymnocheta_viridis_genome_assembly,_chromosome:_2	AUGUSTUS	exon	51281616	51281862	.	+	.	ID=g7505.t2.exon1;Parent=g7505.t2;
OY101441.1_Gymnocheta_viridis_genome_assembly,_chromosome:_2	AUGUSTUS	intron	51281863	51282055	0.45	+	.	ID=g7505.t2.intron1;Parent=g7505.t2;
OY101441.1_Gymnocheta_viridis_genome_assembly,_chromosome:_2	AUGUSTUS	CDS	51282056	51283704	0.47	+	2	ID=g7505.t2.CDS2;Parent=g7505.t2;
OY101441.1_Gymnocheta_viridis_genome_assembly,_chromosome:_2	AUGUSTUS	exon	51282056	51283704	.	+	.	ID=g7505.t2.exon2;Parent=g7505.t2;
OY101441.1_Gymnocheta_viridis_genome_assembly,_chromosome:_2	AUGUSTUS	stop_codon	51283702	51283704	.	+	0	ID=g7505.t2.stop1;Parent=g7505.t2;
OY101441.1_Gymnocheta_viridis_genome_assembly,_chromosome:_2	AUGUSTUS	gene	51283805	51284995	.	+	.	ID=g7506;
OY101441.1_Gymnocheta_viridis_genome_assembly,_chromosome:_2	AUGUSTUS	mRNA	51283805	51284995	0.84	+	.	ID=g7506.t1;Parent=g7506;
OY101441.1_Gymnocheta_viridis_genome_assembly,_chromosome:_2	AUGUSTUS	start_codon	51283805	51283807	.	+	0	ID=g7506.t1.start1;Parent=g7506.t1;
OY101441.1_Gymnocheta_viridis_genome_assembly,_chromosome:_2	AUGUSTUS	CDS	51283805	51284995	0.84	+	0	ID=g7506.t1.CDS1;Parent=g7506.t1;
OY101441.1_Gymnocheta_viridis_genome_assembly,_chromosome:_2	AUGUSTUS	exon	51283805	51284995	.	+	.	ID=g7506.t1.exon1;Parent=g7506.t1;
OY101441.1_Gymnocheta_viridis_genome_assembly,_chromosome:_2	AUGUSTUS	stop_codon	51284993	51284995	.	+	0	ID=g7506.t1.stop1;Parent=g7506.t1;
OY101441.1_Gymnocheta_viridis_genome_assembly,_chromosome:_2	AUGUSTUS	gene	51334894	51336180	.	+	.	ID=g7507;
OY101441.1_Gymnocheta_viridis_genome_assembly,_chromosome:_2	AUGUSTUS	mRNA	51334894	51336180	1	+	.	ID=g7507.t1;Parent=g7507;
OY101441.1_Gymnocheta_viridis_genome_assembly,_chromosome:_2	AUGUSTUS	start_codon	51334894	51334896	.	+	0	ID=g7507.t1.start1;Parent=g7507.t1;
OY101441.1_Gymnocheta_viridis_genome_assembly,_chromosome:_2	AUGUSTUS	CDS	51334894	51336180	1	+	0	ID=g7507.t1.CDS1;Parent=g7507.t1;
OY101441.1_Gymnocheta_viridis_genome_assembly,_chromosome:_2	AUGUSTUS	exon	51334894	51336180	.	+	.	ID=g7507.t1.exon1;Parent=g7507.t1;
OY101441.1_Gymnocheta_viridis_genome_assembly,_chromosome:_2	AUGUSTUS	stop_codon	51336178	51336180	.	+	0	ID=g7507.t1.stop1;Parent=g7507.t1;
OY101441.1_Gymnocheta_viridis_genome_assembly,_chromosome:_2	AUGUSTUS	gene	51339498	51341677	.	-	.	ID=g7508;
OY101441.1_Gymnocheta_viridis_genome_assembly,_chromosome:_2	AUGUSTUS	mRNA	51339498	51341677	1	-	.	ID=g7508.t1;Parent=g7508;
OY101441.1_Gymnocheta_viridis_genome_assembly,_chromosome:_2	AUGUSTUS	stop_codon	51339498	51339500	.	-	0	ID=g7508.t1.stop1;Parent=g7508.t1;
OY101441.1_Gymnocheta_viridis_genome_assembly,_chromosome:_2	AUGUSTUS	CDS	51339498	51339933	1	-	1	ID=g7508.t1.CDS1;Parent=g7508.t1;
OY101441.1_Gymnocheta_viridis_genome_assembly,_chromosome:_2	AUGUSTUS	exon	51339498	51339933	.	-	.	ID=g7508.t1.exon1;Parent=g7508.t1;
OY101441.1_Gymnocheta_viridis_genome_assembly,_chromosome:_2	AUGUSTUS	intron	51339934	51339984	1	-	.	ID=g7508.t1.intron1;Parent=g7508.t1;
OY101441.1_Gymnocheta_viridis_genome_assembly,_chromosome:_2	AUGUSTUS	CDS	51339985	51340380	1	-	1	ID=g7508.t1.CDS2;Parent=g7508.t1;
OY101441.1_Gymnocheta_viridis_genome_assembly,_chromosome:_2	AUGUSTUS	exon	51339985	51340380	.	-	.	ID=g7508.t1.exon2;Parent=g7508.t1;
OY101441.1_Gymnocheta_viridis_genome_assembly,_chromosome:_2	AUGUSTUS	intron	51340381	51340811	1	-	.	ID=g7508.t1.intron2;Parent=g7508.t1;
OY101441.1_Gymnocheta_viridis_genome_assembly,_chromosome:_2	AUGUSTUS	CDS	51340812	51341554	1	-	0	ID=g7508.t1.CDS3;Parent=g7508.t1;
OY101441.1_Gymnocheta_viridis_genome_assembly,_chromosome:_2	AUGUSTUS	exon	51340812	51341554	.	-	.	ID=g7508.t1.exon3;Parent=g7508.t1;
OY101441.1_Gymnocheta_viridis_genome_assembly,_chromosome:_2	AUGUSTUS	intron	51341555	51341614	1	-	.	ID=g7508.t1.intron3;Parent=g7508.t1;
OY101441.1_Gymnocheta_viridis_genome_assembly,_chromosome:_2	AUGUSTUS	CDS	51341615	51341677	1	-	0	ID=g7508.t1.CDS4;Parent=g7508.t1;
OY101441.1_Gymnocheta_viridis_genome_assembly,_chromosome:_2	AUGUSTUS	exon	51341615	51341677	.	-	.	ID=g7508.t1.exon4;Parent=g7508.t1;
OY101441.1_Gymnocheta_viridis_genome_assembly,_chromosome:_2	AUGUSTUS	start_codon	51341675	51341677	.	-	0	ID=g7508.t1.start1;Parent=g7508.t1;
OY101441.1_Gymnocheta_viridis_genome_assembly,_chromosome:_2	AUGUSTUS	gene	51344570	51345103	.	+	.	ID=g7509;
OY101441.1_Gymnocheta_viridis_genome_assembly,_chromosome:_2	AUGUSTUS	mRNA	51344570	51345103	1	+	.	ID=g7509.t1;Parent=g7509;
OY101441.1_Gymnocheta_viridis_genome_assembly,_chromosome:_2	AUGUSTUS	start_codon	51344570	51344572	.	+	0	ID=g7509.t1.start1;Parent=g7509.t1;
OY101441.1_Gymnocheta_viridis_genome_assembly,_chromosome:_2	AUGUSTUS	CDS	51344570	51345103	1	+	0	ID=g7509.t1.CDS1;Parent=g7509.t1;
OY101441.1_Gymnocheta_viridis_genome_assembly,_chromosome:_2	AUGUSTUS	exon	51344570	51345103	.	+	.	ID=g7509.t1.exon1;Parent=g7509.t1;
OY101441.1_Gymnocheta_viridis_genome_assembly,_chromosome:_2	AUGUSTUS	stop_codon	51345101	51345103	.	+	0	ID=g7509.t1.stop1;Parent=g7509.t1;
OY101441.1_Gymnocheta_viridis_genome_assembly,_chromosome:_2	AUGUSTUS	gene	51432249	51435686	.	-	.	ID=g7510;
OY101441.1_Gymnocheta_viridis_genome_assembly,_chromosome:_2	AUGUSTUS	mRNA	51432249	51435686	1	-	.	ID=g7510.t1;Parent=g7510;
OY101441.1_Gymnocheta_viridis_genome_assembly,_chromosome:_2	AUGUSTUS	stop_codon	51432249	51432251	.	-	0	ID=g7510.t1.stop1;Parent=g7510.t1;
OY101441.1_Gymnocheta_viridis_genome_assembly,_chromosome:_2	AUGUSTUS	CDS	51432249	51435686	1	-	0	ID=g7510.t1.CDS1;Parent=g7510.t1;
OY101441.1_Gymnocheta_viridis_genome_assembly,_chromosome:_2	AUGUSTUS	exon	51432249	51435686	.	-	.	ID=g7510.t1.exon1;Parent=g7510.t1;
OY101441.1_Gymnocheta_viridis_genome_assembly,_chromosome:_2	AUGUSTUS	start_codon	51435684	51435686	.	-	0	ID=g7510.t1.start1;Parent=g7510.t1;
OY101441.1_Gymnocheta_viridis_genome_assembly,_chromosome:_2	AUGUSTUS	gene	51435737	51437398	.	-	.	ID=g7511;
OY101441.1_Gymnocheta_viridis_genome_assembly,_chromosome:_2	AUGUSTUS	mRNA	51435737	51437398	1	-	.	ID=g7511.t1;Parent=g7511;
OY101441.1_Gymnocheta_viridis_genome_assembly,_chromosome:_2	AUGUSTUS	stop_codon	51435737	51435739	.	-	0	ID=g7511.t1.stop1;Parent=g7511.t1;
OY101441.1_Gymnocheta_viridis_genome_assembly,_chromosome:_2	AUGUSTUS	CDS	51435737	51437398	1	-	0	ID=g7511.t1.CDS1;Parent=g7511.t1;
OY101441.1_Gymnocheta_viridis_genome_assembly,_chromosome:_2	AUGUSTUS	exon	51435737	51437398	.	-	.	ID=g7511.t1.exon1;Parent=g7511.t1;
OY101441.1_Gymnocheta_viridis_genome_assembly,_chromosome:_2	AUGUSTUS	start_codon	51437396	51437398	.	-	0	ID=g7511.t1.start1;Parent=g7511.t1;
OY101441.1_Gymnocheta_viridis_genome_assembly,_chromosome:_2	AUGUSTUS	gene	51556792	51577929	.	+	.	ID=g7512;
OY101441.1_Gymnocheta_viridis_genome_assembly,_chromosome:_2	AUGUSTUS	mRNA	51556792	51577929	0.49	+	.	ID=g7512.t1;Parent=g7512;
OY101441.1_Gymnocheta_viridis_genome_assembly,_chromosome:_2	AUGUSTUS	start_codon	51556792	51556794	.	+	0	ID=g7512.t1.start1;Parent=g7512.t1;
OY101441.1_Gymnocheta_viridis_genome_assembly,_chromosome:_2	AUGUSTUS	CDS	51556792	51556876	0.5	+	0	ID=g7512.t1.CDS1;Parent=g7512.t1;
OY101441.1_Gymnocheta_viridis_genome_assembly,_chromosome:_2	AUGUSTUS	exon	51556792	51556876	.	+	.	ID=g7512.t1.exon1;Parent=g7512.t1;
OY101441.1_Gymnocheta_viridis_genome_assembly,_chromosome:_2	AUGUSTUS	intron	51556877	51557619	0.87	+	.	ID=g7512.t1.intron1;Parent=g7512.t1;
OY101441.1_Gymnocheta_viridis_genome_assembly,_chromosome:_2	AUGUSTUS	CDS	51557620	51557853	0.99	+	2	ID=g7512.t1.CDS2;Parent=g7512.t1;
OY101441.1_Gymnocheta_viridis_genome_assembly,_chromosome:_2	AUGUSTUS	exon	51557620	51557853	.	+	.	ID=g7512.t1.exon2;Parent=g7512.t1;
OY101441.1_Gymnocheta_viridis_genome_assembly,_chromosome:_2	AUGUSTUS	intron	51557854	51564266	1	+	.	ID=g7512.t1.intron2;Parent=g7512.t1;
OY101441.1_Gymnocheta_viridis_genome_assembly,_chromosome:_2	AUGUSTUS	CDS	51564267	51564455	1	+	2	ID=g7512.t1.CDS3;Parent=g7512.t1;
OY101441.1_Gymnocheta_viridis_genome_assembly,_chromosome:_2	AUGUSTUS	exon	51564267	51564455	.	+	.	ID=g7512.t1.exon3;Parent=g7512.t1;
OY101441.1_Gymnocheta_viridis_genome_assembly,_chromosome:_2	AUGUSTUS	intron	51564456	51568880	1	+	.	ID=g7512.t1.intron3;Parent=g7512.t1;
OY101441.1_Gymnocheta_viridis_genome_assembly,_chromosome:_2	AUGUSTUS	CDS	51568881	51569134	0.95	+	2	ID=g7512.t1.CDS4;Parent=g7512.t1;
OY101441.1_Gymnocheta_viridis_genome_assembly,_chromosome:_2	AUGUSTUS	exon	51568881	51569134	.	+	.	ID=g7512.t1.exon4;Parent=g7512.t1;
OY101441.1_Gymnocheta_viridis_genome_assembly,_chromosome:_2	AUGUSTUS	intron	51569135	51577821	0.93	+	.	ID=g7512.t1.intron4;Parent=g7512.t1;
OY101441.1_Gymnocheta_viridis_genome_assembly,_chromosome:_2	AUGUSTUS	CDS	51577822	51577929	1	+	0	ID=g7512.t1.CDS5;Parent=g7512.t1;
OY101441.1_Gymnocheta_viridis_genome_assembly,_chromosome:_2	AUGUSTUS	exon	51577822	51577929	.	+	.	ID=g7512.t1.exon5;Parent=g7512.t1;
OY101441.1_Gymnocheta_viridis_genome_assembly,_chromosome:_2	AUGUSTUS	stop_codon	51577927	51577929	.	+	0	ID=g7512.t1.stop1;Parent=g7512.t1;
OY101441.1_Gymnocheta_viridis_genome_assembly,_chromosome:_2	AUGUSTUS	gene	51629092	51634086	.	+	.	ID=g7513;
OY101441.1_Gymnocheta_viridis_genome_assembly,_chromosome:_2	AUGUSTUS	mRNA	51629092	51634086	1	+	.	ID=g7513.t1;Parent=g7513;
OY101441.1_Gymnocheta_viridis_genome_assembly,_chromosome:_2	AUGUSTUS	start_codon	51629092	51629094	.	+	0	ID=g7513.t1.start1;Parent=g7513.t1;
OY101441.1_Gymnocheta_viridis_genome_assembly,_chromosome:_2	AUGUSTUS	CDS	51629092	51629265	1	+	0	ID=g7513.t1.CDS1;Parent=g7513.t1;
OY101441.1_Gymnocheta_viridis_genome_assembly,_chromosome:_2	AUGUSTUS	exon	51629092	51629265	.	+	.	ID=g7513.t1.exon1;Parent=g7513.t1;
OY101441.1_Gymnocheta_viridis_genome_assembly,_chromosome:_2	AUGUSTUS	intron	51629266	51629422	1	+	.	ID=g7513.t1.intron1;Parent=g7513.t1;
OY101441.1_Gymnocheta_viridis_genome_assembly,_chromosome:_2	AUGUSTUS	CDS	51629423	51629574	1	+	0	ID=g7513.t1.CDS2;Parent=g7513.t1;
OY101441.1_Gymnocheta_viridis_genome_assembly,_chromosome:_2	AUGUSTUS	exon	51629423	51629574	.	+	.	ID=g7513.t1.exon2;Parent=g7513.t1;
OY101441.1_Gymnocheta_viridis_genome_assembly,_chromosome:_2	AUGUSTUS	intron	51629575	51633498	1	+	.	ID=g7513.t1.intron2;Parent=g7513.t1;
OY101441.1_Gymnocheta_viridis_genome_assembly,_chromosome:_2	AUGUSTUS	CDS	51633499	51633726	1	+	1	ID=g7513.t1.CDS3;Parent=g7513.t1;
OY101441.1_Gymnocheta_viridis_genome_assembly,_chromosome:_2	AUGUSTUS	exon	51633499	51633726	.	+	.	ID=g7513.t1.exon3;Parent=g7513.t1;
OY101441.1_Gymnocheta_viridis_genome_assembly,_chromosome:_2	AUGUSTUS	intron	51633727	51633956	1	+	.	ID=g7513.t1.intron3;Parent=g7513.t1;
OY101441.1_Gymnocheta_viridis_genome_assembly,_chromosome:_2	AUGUSTUS	CDS	51633957	51634086	1	+	1	ID=g7513.t1.CDS4;Parent=g7513.t1;
OY101441.1_Gymnocheta_viridis_genome_assembly,_chromosome:_2	AUGUSTUS	exon	51633957	51634086	.	+	.	ID=g7513.t1.exon4;Parent=g7513.t1;
OY101441.1_Gymnocheta_viridis_genome_assembly,_chromosome:_2	AUGUSTUS	stop_codon	51634084	51634086	.	+	0	ID=g7513.t1.stop1;Parent=g7513.t1;
OY101441.1_Gymnocheta_viridis_genome_assembly,_chromosome:_2	AUGUSTUS	gene	51696591	51696887	.	+	.	ID=g7514;
OY101441.1_Gymnocheta_viridis_genome_assembly,_chromosome:_2	AUGUSTUS	mRNA	51696591	51696887	1	+	.	ID=g7514.t1;Parent=g7514;
OY101441.1_Gymnocheta_viridis_genome_assembly,_chromosome:_2	AUGUSTUS	start_codon	51696591	51696593	.	+	0	ID=g7514.t1.start1;Parent=g7514.t1;
OY101441.1_Gymnocheta_viridis_genome_assembly,_chromosome:_2	AUGUSTUS	CDS	51696591	51696887	1	+	0	ID=g7514.t1.CDS1;Parent=g7514.t1;
OY101441.1_Gymnocheta_viridis_genome_assembly,_chromosome:_2	AUGUSTUS	exon	51696591	51696887	.	+	.	ID=g7514.t1.exon1;Parent=g7514.t1;
OY101441.1_Gymnocheta_viridis_genome_assembly,_chromosome:_2	AUGUSTUS	stop_codon	51696885	51696887	.	+	0	ID=g7514.t1.stop1;Parent=g7514.t1;
OY101441.1_Gymnocheta_viridis_genome_assembly,_chromosome:_2	AUGUSTUS	gene	51746621	51748530	.	+	.	ID=g7515;
OY101441.1_Gymnocheta_viridis_genome_assembly,_chromosome:_2	AUGUSTUS	mRNA	51746621	51748530	0.58	+	.	ID=g7515.t1;Parent=g7515;
OY101441.1_Gymnocheta_viridis_genome_assembly,_chromosome:_2	AUGUSTUS	start_codon	51746621	51746623	.	+	0	ID=g7515.t1.start1;Parent=g7515.t1;
OY101441.1_Gymnocheta_viridis_genome_assembly,_chromosome:_2	AUGUSTUS	CDS	51746621	51747386	0.61	+	0	ID=g7515.t1.CDS1;Parent=g7515.t1;
OY101441.1_Gymnocheta_viridis_genome_assembly,_chromosome:_2	AUGUSTUS	exon	51746621	51747386	.	+	.	ID=g7515.t1.exon1;Parent=g7515.t1;
OY101441.1_Gymnocheta_viridis_genome_assembly,_chromosome:_2	AUGUSTUS	intron	51747387	51748117	0.6	+	.	ID=g7515.t1.intron1;Parent=g7515.t1;
OY101441.1_Gymnocheta_viridis_genome_assembly,_chromosome:_2	AUGUSTUS	CDS	51748118	51748530	0.62	+	2	ID=g7515.t1.CDS2;Parent=g7515.t1;
OY101441.1_Gymnocheta_viridis_genome_assembly,_chromosome:_2	AUGUSTUS	exon	51748118	51748530	.	+	.	ID=g7515.t1.exon2;Parent=g7515.t1;
OY101441.1_Gymnocheta_viridis_genome_assembly,_chromosome:_2	AUGUSTUS	stop_codon	51748528	51748530	.	+	0	ID=g7515.t1.stop1;Parent=g7515.t1;
OY101441.1_Gymnocheta_viridis_genome_assembly,_chromosome:_2	AUGUSTUS	gene	51747985	51748530	.	+	.	ID=g7516;
OY101441.1_Gymnocheta_viridis_genome_assembly,_chromosome:_2	AUGUSTUS	mRNA	51747985	51748530	1	+	.	ID=g7516.t1;Parent=g7516;
OY101441.1_Gymnocheta_viridis_genome_assembly,_chromosome:_2	AUGUSTUS	start_codon	51747985	51747987	.	+	0	ID=g7516.t1.start1;Parent=g7516.t1;
OY101441.1_Gymnocheta_viridis_genome_assembly,_chromosome:_2	AUGUSTUS	CDS	51747985	51748047	1	+	0	ID=g7516.t1.CDS1;Parent=g7516.t1;
OY101441.1_Gymnocheta_viridis_genome_assembly,_chromosome:_2	AUGUSTUS	exon	51747985	51748047	.	+	.	ID=g7516.t1.exon1;Parent=g7516.t1;
OY101441.1_Gymnocheta_viridis_genome_assembly,_chromosome:_2	AUGUSTUS	intron	51748048	51748110	1	+	.	ID=g7516.t1.intron1;Parent=g7516.t1;
OY101441.1_Gymnocheta_viridis_genome_assembly,_chromosome:_2	AUGUSTUS	CDS	51748111	51748530	1	+	0	ID=g7516.t1.CDS2;Parent=g7516.t1;
OY101441.1_Gymnocheta_viridis_genome_assembly,_chromosome:_2	AUGUSTUS	exon	51748111	51748530	.	+	.	ID=g7516.t1.exon2;Parent=g7516.t1;
OY101441.1_Gymnocheta_viridis_genome_assembly,_chromosome:_2	AUGUSTUS	stop_codon	51748528	51748530	.	+	0	ID=g7516.t1.stop1;Parent=g7516.t1;
OY101441.1_Gymnocheta_viridis_genome_assembly,_chromosome:_2	AUGUSTUS	gene	51748737	51749132	.	+	.	ID=g7517;
OY101441.1_Gymnocheta_viridis_genome_assembly,_chromosome:_2	AUGUSTUS	mRNA	51748737	51749132	1	+	.	ID=g7517.t1;Parent=g7517;
OY101441.1_Gymnocheta_viridis_genome_assembly,_chromosome:_2	AUGUSTUS	start_codon	51748737	51748739	.	+	0	ID=g7517.t1.start1;Parent=g7517.t1;
OY101441.1_Gymnocheta_viridis_genome_assembly,_chromosome:_2	AUGUSTUS	CDS	51748737	51749132	1	+	0	ID=g7517.t1.CDS1;Parent=g7517.t1;
OY101441.1_Gymnocheta_viridis_genome_assembly,_chromosome:_2	AUGUSTUS	exon	51748737	51749132	.	+	.	ID=g7517.t1.exon1;Parent=g7517.t1;
OY101441.1_Gymnocheta_viridis_genome_assembly,_chromosome:_2	AUGUSTUS	stop_codon	51749130	51749132	.	+	0	ID=g7517.t1.stop1;Parent=g7517.t1;
OY101441.1_Gymnocheta_viridis_genome_assembly,_chromosome:_2	AUGUSTUS	gene	51751380	51753951	.	-	.	ID=g7518;
OY101441.1_Gymnocheta_viridis_genome_assembly,_chromosome:_2	AUGUSTUS	mRNA	51751380	51753951	1	-	.	ID=g7518.t1;Parent=g7518;
OY101441.1_Gymnocheta_viridis_genome_assembly,_chromosome:_2	AUGUSTUS	stop_codon	51751380	51751382	.	-	0	ID=g7518.t1.stop1;Parent=g7518.t1;
OY101441.1_Gymnocheta_viridis_genome_assembly,_chromosome:_2	AUGUSTUS	CDS	51751380	51753769	1	-	2	ID=g7518.t1.CDS1;Parent=g7518.t1;
OY101441.1_Gymnocheta_viridis_genome_assembly,_chromosome:_2	AUGUSTUS	exon	51751380	51753769	.	-	.	ID=g7518.t1.exon1;Parent=g7518.t1;
OY101441.1_Gymnocheta_viridis_genome_assembly,_chromosome:_2	AUGUSTUS	intron	51753770	51753866	1	-	.	ID=g7518.t1.intron1;Parent=g7518.t1;
OY101441.1_Gymnocheta_viridis_genome_assembly,_chromosome:_2	AUGUSTUS	CDS	51753867	51753951	1	-	0	ID=g7518.t1.CDS2;Parent=g7518.t1;
OY101441.1_Gymnocheta_viridis_genome_assembly,_chromosome:_2	AUGUSTUS	exon	51753867	51753951	.	-	.	ID=g7518.t1.exon2;Parent=g7518.t1;
OY101441.1_Gymnocheta_viridis_genome_assembly,_chromosome:_2	AUGUSTUS	start_codon	51753949	51753951	.	-	0	ID=g7518.t1.start1;Parent=g7518.t1;
OY101441.1_Gymnocheta_viridis_genome_assembly,_chromosome:_2	AUGUSTUS	gene	51775911	51778109	.	+	.	ID=g7519;
OY101441.1_Gymnocheta_viridis_genome_assembly,_chromosome:_2	AUGUSTUS	mRNA	51775911	51778109	1	+	.	ID=g7519.t1;Parent=g7519;
OY101441.1_Gymnocheta_viridis_genome_assembly,_chromosome:_2	AUGUSTUS	start_codon	51775911	51775913	.	+	0	ID=g7519.t1.start1;Parent=g7519.t1;
OY101441.1_Gymnocheta_viridis_genome_assembly,_chromosome:_2	AUGUSTUS	CDS	51775911	51775965	1	+	0	ID=g7519.t1.CDS1;Parent=g7519.t1;
OY101441.1_Gymnocheta_viridis_genome_assembly,_chromosome:_2	AUGUSTUS	exon	51775911	51775965	.	+	.	ID=g7519.t1.exon1;Parent=g7519.t1;
OY101441.1_Gymnocheta_viridis_genome_assembly,_chromosome:_2	AUGUSTUS	intron	51775966	51776030	1	+	.	ID=g7519.t1.intron1;Parent=g7519.t1;
OY101441.1_Gymnocheta_viridis_genome_assembly,_chromosome:_2	AUGUSTUS	CDS	51776031	51777277	1	+	2	ID=g7519.t1.CDS2;Parent=g7519.t1;
OY101441.1_Gymnocheta_viridis_genome_assembly,_chromosome:_2	AUGUSTUS	exon	51776031	51777277	.	+	.	ID=g7519.t1.exon2;Parent=g7519.t1;
OY101441.1_Gymnocheta_viridis_genome_assembly,_chromosome:_2	AUGUSTUS	intron	51777278	51777340	1	+	.	ID=g7519.t1.intron2;Parent=g7519.t1;
OY101441.1_Gymnocheta_viridis_genome_assembly,_chromosome:_2	AUGUSTUS	CDS	51777341	51777451	1	+	0	ID=g7519.t1.CDS3;Parent=g7519.t1;
OY101441.1_Gymnocheta_viridis_genome_assembly,_chromosome:_2	AUGUSTUS	exon	51777341	51777451	.	+	.	ID=g7519.t1.exon3;Parent=g7519.t1;
OY101441.1_Gymnocheta_viridis_genome_assembly,_chromosome:_2	AUGUSTUS	intron	51777452	51777533	1	+	.	ID=g7519.t1.intron3;Parent=g7519.t1;
OY101441.1_Gymnocheta_viridis_genome_assembly,_chromosome:_2	AUGUSTUS	CDS	51777534	51778109	1	+	0	ID=g7519.t1.CDS4;Parent=g7519.t1;
OY101441.1_Gymnocheta_viridis_genome_assembly,_chromosome:_2	AUGUSTUS	exon	51777534	51778109	.	+	.	ID=g7519.t1.exon4;Parent=g7519.t1;
OY101441.1_Gymnocheta_viridis_genome_assembly,_chromosome:_2	AUGUSTUS	stop_codon	51778107	51778109	.	+	0	ID=g7519.t1.stop1;Parent=g7519.t1;
OY101441.1_Gymnocheta_viridis_genome_assembly,_chromosome:_2	AUGUSTUS	gene	51805803	51806499	.	-	.	ID=g7520;
OY101441.1_Gymnocheta_viridis_genome_assembly,_chromosome:_2	AUGUSTUS	mRNA	51805803	51806499	1	-	.	ID=g7520.t1;Parent=g7520;
OY101441.1_Gymnocheta_viridis_genome_assembly,_chromosome:_2	AUGUSTUS	stop_codon	51805803	51805805	.	-	0	ID=g7520.t1.stop1;Parent=g7520.t1;
OY101441.1_Gymnocheta_viridis_genome_assembly,_chromosome:_2	AUGUSTUS	CDS	51805803	51806128	1	-	2	ID=g7520.t1.CDS1;Parent=g7520.t1;
OY101441.1_Gymnocheta_viridis_genome_assembly,_chromosome:_2	AUGUSTUS	exon	51805803	51806128	.	-	.	ID=g7520.t1.exon1;Parent=g7520.t1;
OY101441.1_Gymnocheta_viridis_genome_assembly,_chromosome:_2	AUGUSTUS	intron	51806129	51806198	1	-	.	ID=g7520.t1.intron1;Parent=g7520.t1;
OY101441.1_Gymnocheta_viridis_genome_assembly,_chromosome:_2	AUGUSTUS	CDS	51806199	51806310	1	-	0	ID=g7520.t1.CDS2;Parent=g7520.t1;
OY101441.1_Gymnocheta_viridis_genome_assembly,_chromosome:_2	AUGUSTUS	exon	51806199	51806310	.	-	.	ID=g7520.t1.exon2;Parent=g7520.t1;
OY101441.1_Gymnocheta_viridis_genome_assembly,_chromosome:_2	AUGUSTUS	intron	51806311	51806370	1	-	.	ID=g7520.t1.intron2;Parent=g7520.t1;
OY101441.1_Gymnocheta_viridis_genome_assembly,_chromosome:_2	AUGUSTUS	CDS	51806371	51806499	1	-	0	ID=g7520.t1.CDS3;Parent=g7520.t1;
OY101441.1_Gymnocheta_viridis_genome_assembly,_chromosome:_2	AUGUSTUS	exon	51806371	51806499	.	-	.	ID=g7520.t1.exon3;Parent=g7520.t1;
OY101441.1_Gymnocheta_viridis_genome_assembly,_chromosome:_2	AUGUSTUS	start_codon	51806497	51806499	.	-	0	ID=g7520.t1.start1;Parent=g7520.t1;
OY101441.1_Gymnocheta_viridis_genome_assembly,_chromosome:_2	AUGUSTUS	gene	51852870	51853176	.	-	.	ID=g7521;
OY101441.1_Gymnocheta_viridis_genome_assembly,_chromosome:_2	AUGUSTUS	mRNA	51852870	51853176	0.82	-	.	ID=g7521.t1;Parent=g7521;
OY101441.1_Gymnocheta_viridis_genome_assembly,_chromosome:_2	AUGUSTUS	stop_codon	51852870	51852872	.	-	0	ID=g7521.t1.stop1;Parent=g7521.t1;
OY101441.1_Gymnocheta_viridis_genome_assembly,_chromosome:_2	AUGUSTUS	CDS	51852870	51852922	0.82	-	2	ID=g7521.t1.CDS1;Parent=g7521.t1;
OY101441.1_Gymnocheta_viridis_genome_assembly,_chromosome:_2	AUGUSTUS	exon	51852870	51852922	.	-	.	ID=g7521.t1.exon1;Parent=g7521.t1;
OY101441.1_Gymnocheta_viridis_genome_assembly,_chromosome:_2	AUGUSTUS	intron	51852923	51852989	0.93	-	.	ID=g7521.t1.intron1;Parent=g7521.t1;
OY101441.1_Gymnocheta_viridis_genome_assembly,_chromosome:_2	AUGUSTUS	CDS	51852990	51853176	0.93	-	0	ID=g7521.t1.CDS2;Parent=g7521.t1;
OY101441.1_Gymnocheta_viridis_genome_assembly,_chromosome:_2	AUGUSTUS	exon	51852990	51853176	.	-	.	ID=g7521.t1.exon2;Parent=g7521.t1;
OY101441.1_Gymnocheta_viridis_genome_assembly,_chromosome:_2	AUGUSTUS	start_codon	51853174	51853176	.	-	0	ID=g7521.t1.start1;Parent=g7521.t1;
OY101441.1_Gymnocheta_viridis_genome_assembly,_chromosome:_2	AUGUSTUS	gene	51870072	51872029	.	-	.	ID=g7522;
OY101441.1_Gymnocheta_viridis_genome_assembly,_chromosome:_2	AUGUSTUS	mRNA	51870072	51872029	1	-	.	ID=g7522.t1;Parent=g7522;
OY101441.1_Gymnocheta_viridis_genome_assembly,_chromosome:_2	AUGUSTUS	stop_codon	51870072	51870074	.	-	0	ID=g7522.t1.stop1;Parent=g7522.t1;
OY101441.1_Gymnocheta_viridis_genome_assembly,_chromosome:_2	AUGUSTUS	CDS	51870072	51870299	1	-	0	ID=g7522.t1.CDS1;Parent=g7522.t1;
OY101441.1_Gymnocheta_viridis_genome_assembly,_chromosome:_2	AUGUSTUS	exon	51870072	51870299	.	-	.	ID=g7522.t1.exon1;Parent=g7522.t1;
OY101441.1_Gymnocheta_viridis_genome_assembly,_chromosome:_2	AUGUSTUS	intron	51870300	51870374	1	-	.	ID=g7522.t1.intron1;Parent=g7522.t1;
OY101441.1_Gymnocheta_viridis_genome_assembly,_chromosome:_2	AUGUSTUS	CDS	51870375	51870464	1	-	0	ID=g7522.t1.CDS2;Parent=g7522.t1;
OY101441.1_Gymnocheta_viridis_genome_assembly,_chromosome:_2	AUGUSTUS	exon	51870375	51870464	.	-	.	ID=g7522.t1.exon2;Parent=g7522.t1;
OY101441.1_Gymnocheta_viridis_genome_assembly,_chromosome:_2	AUGUSTUS	intron	51870465	51870568	1	-	.	ID=g7522.t1.intron2;Parent=g7522.t1;
OY101441.1_Gymnocheta_viridis_genome_assembly,_chromosome:_2	AUGUSTUS	CDS	51870569	51870754	1	-	0	ID=g7522.t1.CDS3;Parent=g7522.t1;
OY101441.1_Gymnocheta_viridis_genome_assembly,_chromosome:_2	AUGUSTUS	exon	51870569	51870754	.	-	.	ID=g7522.t1.exon3;Parent=g7522.t1;
OY101441.1_Gymnocheta_viridis_genome_assembly,_chromosome:_2	AUGUSTUS	intron	51870755	51870817	1	-	.	ID=g7522.t1.intron3;Parent=g7522.t1;
OY101441.1_Gymnocheta_viridis_genome_assembly,_chromosome:_2	AUGUSTUS	CDS	51870818	51871131	1	-	2	ID=g7522.t1.CDS4;Parent=g7522.t1;
OY101441.1_Gymnocheta_viridis_genome_assembly,_chromosome:_2	AUGUSTUS	exon	51870818	51871131	.	-	.	ID=g7522.t1.exon4;Parent=g7522.t1;
OY101441.1_Gymnocheta_viridis_genome_assembly,_chromosome:_2	AUGUSTUS	intron	51871132	51871196	1	-	.	ID=g7522.t1.intron4;Parent=g7522.t1;
OY101441.1_Gymnocheta_viridis_genome_assembly,_chromosome:_2	AUGUSTUS	CDS	51871197	51871712	1	-	2	ID=g7522.t1.CDS5;Parent=g7522.t1;
OY101441.1_Gymnocheta_viridis_genome_assembly,_chromosome:_2	AUGUSTUS	exon	51871197	51871712	.	-	.	ID=g7522.t1.exon5;Parent=g7522.t1;
OY101441.1_Gymnocheta_viridis_genome_assembly,_chromosome:_2	AUGUSTUS	intron	51871713	51871800	1	-	.	ID=g7522.t1.intron5;Parent=g7522.t1;
OY101441.1_Gymnocheta_viridis_genome_assembly,_chromosome:_2	AUGUSTUS	CDS	51871801	51872029	1	-	0	ID=g7522.t1.CDS6;Parent=g7522.t1;
OY101441.1_Gymnocheta_viridis_genome_assembly,_chromosome:_2	AUGUSTUS	exon	51871801	51872029	.	-	.	ID=g7522.t1.exon6;Parent=g7522.t1;
OY101441.1_Gymnocheta_viridis_genome_assembly,_chromosome:_2	AUGUSTUS	start_codon	51872027	51872029	.	-	0	ID=g7522.t1.start1;Parent=g7522.t1;
OY101441.1_Gymnocheta_viridis_genome_assembly,_chromosome:_2	AUGUSTUS	gene	52026415	52026726	.	-	.	ID=g7523;
OY101441.1_Gymnocheta_viridis_genome_assembly,_chromosome:_2	AUGUSTUS	mRNA	52026415	52026726	0.99	-	.	ID=g7523.t1;Parent=g7523;
OY101441.1_Gymnocheta_viridis_genome_assembly,_chromosome:_2	AUGUSTUS	stop_codon	52026415	52026417	.	-	0	ID=g7523.t1.stop1;Parent=g7523.t1;
OY101441.1_Gymnocheta_viridis_genome_assembly,_chromosome:_2	AUGUSTUS	CDS	52026415	52026726	0.99	-	0	ID=g7523.t1.CDS1;Parent=g7523.t1;
OY101441.1_Gymnocheta_viridis_genome_assembly,_chromosome:_2	AUGUSTUS	exon	52026415	52026726	.	-	.	ID=g7523.t1.exon1;Parent=g7523.t1;
OY101441.1_Gymnocheta_viridis_genome_assembly,_chromosome:_2	AUGUSTUS	start_codon	52026724	52026726	.	-	0	ID=g7523.t1.start1;Parent=g7523.t1;
OY101441.1_Gymnocheta_viridis_genome_assembly,_chromosome:_2	AUGUSTUS	gene	52203581	52208606	.	+	.	ID=g7524;
OY101441.1_Gymnocheta_viridis_genome_assembly,_chromosome:_2	AUGUSTUS	mRNA	52203581	52208606	0.93	+	.	ID=g7524.t1;Parent=g7524;
OY101441.1_Gymnocheta_viridis_genome_assembly,_chromosome:_2	AUGUSTUS	start_codon	52203581	52203583	.	+	0	ID=g7524.t1.start1;Parent=g7524.t1;
OY101441.1_Gymnocheta_viridis_genome_assembly,_chromosome:_2	AUGUSTUS	CDS	52203581	52204587	0.93	+	0	ID=g7524.t1.CDS1;Parent=g7524.t1;
OY101441.1_Gymnocheta_viridis_genome_assembly,_chromosome:_2	AUGUSTUS	exon	52203581	52204587	.	+	.	ID=g7524.t1.exon1;Parent=g7524.t1;
OY101441.1_Gymnocheta_viridis_genome_assembly,_chromosome:_2	AUGUSTUS	intron	52204588	52208206	0.93	+	.	ID=g7524.t1.intron1;Parent=g7524.t1;
OY101441.1_Gymnocheta_viridis_genome_assembly,_chromosome:_2	AUGUSTUS	CDS	52208207	52208606	0.94	+	1	ID=g7524.t1.CDS2;Parent=g7524.t1;
OY101441.1_Gymnocheta_viridis_genome_assembly,_chromosome:_2	AUGUSTUS	exon	52208207	52208606	.	+	.	ID=g7524.t1.exon2;Parent=g7524.t1;
OY101441.1_Gymnocheta_viridis_genome_assembly,_chromosome:_2	AUGUSTUS	stop_codon	52208604	52208606	.	+	0	ID=g7524.t1.stop1;Parent=g7524.t1;
OY101441.1_Gymnocheta_viridis_genome_assembly,_chromosome:_2	AUGUSTUS	gene	52237102	52263565	.	+	.	ID=g7525;
OY101441.1_Gymnocheta_viridis_genome_assembly,_chromosome:_2	AUGUSTUS	mRNA	52237102	52263565	0.79	+	.	ID=g7525.t1;Parent=g7525;
OY101441.1_Gymnocheta_viridis_genome_assembly,_chromosome:_2	AUGUSTUS	start_codon	52237102	52237104	.	+	0	ID=g7525.t1.start1;Parent=g7525.t1;
OY101441.1_Gymnocheta_viridis_genome_assembly,_chromosome:_2	AUGUSTUS	CDS	52237102	52237113	0.92	+	0	ID=g7525.t1.CDS1;Parent=g7525.t1;
OY101441.1_Gymnocheta_viridis_genome_assembly,_chromosome:_2	AUGUSTUS	exon	52237102	52237113	.	+	.	ID=g7525.t1.exon1;Parent=g7525.t1;
OY101441.1_Gymnocheta_viridis_genome_assembly,_chromosome:_2	AUGUSTUS	intron	52237114	52245224	0.92	+	.	ID=g7525.t1.intron1;Parent=g7525.t1;
OY101441.1_Gymnocheta_viridis_genome_assembly,_chromosome:_2	AUGUSTUS	CDS	52245225	52245329	1	+	0	ID=g7525.t1.CDS2;Parent=g7525.t1;
OY101441.1_Gymnocheta_viridis_genome_assembly,_chromosome:_2	AUGUSTUS	exon	52245225	52245329	.	+	.	ID=g7525.t1.exon2;Parent=g7525.t1;
OY101441.1_Gymnocheta_viridis_genome_assembly,_chromosome:_2	AUGUSTUS	intron	52245330	52245405	1	+	.	ID=g7525.t1.intron2;Parent=g7525.t1;
OY101441.1_Gymnocheta_viridis_genome_assembly,_chromosome:_2	AUGUSTUS	CDS	52245406	52245660	1	+	0	ID=g7525.t1.CDS3;Parent=g7525.t1;
OY101441.1_Gymnocheta_viridis_genome_assembly,_chromosome:_2	AUGUSTUS	exon	52245406	52245660	.	+	.	ID=g7525.t1.exon3;Parent=g7525.t1;
OY101441.1_Gymnocheta_viridis_genome_assembly,_chromosome:_2	AUGUSTUS	intron	52245661	52247939	1	+	.	ID=g7525.t1.intron3;Parent=g7525.t1;
OY101441.1_Gymnocheta_viridis_genome_assembly,_chromosome:_2	AUGUSTUS	CDS	52247940	52248074	1	+	0	ID=g7525.t1.CDS4;Parent=g7525.t1;
OY101441.1_Gymnocheta_viridis_genome_assembly,_chromosome:_2	AUGUSTUS	exon	52247940	52248074	.	+	.	ID=g7525.t1.exon4;Parent=g7525.t1;
OY101441.1_Gymnocheta_viridis_genome_assembly,_chromosome:_2	AUGUSTUS	intron	52248075	52263388	1	+	.	ID=g7525.t1.intron4;Parent=g7525.t1;
OY101441.1_Gymnocheta_viridis_genome_assembly,_chromosome:_2	AUGUSTUS	CDS	52263389	52263565	0.85	+	0	ID=g7525.t1.CDS5;Parent=g7525.t1;
OY101441.1_Gymnocheta_viridis_genome_assembly,_chromosome:_2	AUGUSTUS	exon	52263389	52263565	.	+	.	ID=g7525.t1.exon5;Parent=g7525.t1;
OY101441.1_Gymnocheta_viridis_genome_assembly,_chromosome:_2	AUGUSTUS	stop_codon	52263563	52263565	.	+	0	ID=g7525.t1.stop1;Parent=g7525.t1;
OY101441.1_Gymnocheta_viridis_genome_assembly,_chromosome:_2	AUGUSTUS	gene	52279534	52285300	.	+	.	ID=g7526;
OY101441.1_Gymnocheta_viridis_genome_assembly,_chromosome:_2	AUGUSTUS	mRNA	52279534	52285300	1	+	.	ID=g7526.t1;Parent=g7526;
OY101441.1_Gymnocheta_viridis_genome_assembly,_chromosome:_2	AUGUSTUS	start_codon	52279534	52279536	.	+	0	ID=g7526.t1.start1;Parent=g7526.t1;
OY101441.1_Gymnocheta_viridis_genome_assembly,_chromosome:_2	AUGUSTUS	CDS	52279534	52279829	1	+	0	ID=g7526.t1.CDS1;Parent=g7526.t1;
OY101441.1_Gymnocheta_viridis_genome_assembly,_chromosome:_2	AUGUSTUS	exon	52279534	52279829	.	+	.	ID=g7526.t1.exon1;Parent=g7526.t1;
OY101441.1_Gymnocheta_viridis_genome_assembly,_chromosome:_2	AUGUSTUS	intron	52279830	52283390	1	+	.	ID=g7526.t1.intron1;Parent=g7526.t1;
OY101441.1_Gymnocheta_viridis_genome_assembly,_chromosome:_2	AUGUSTUS	CDS	52283391	52284512	1	+	1	ID=g7526.t1.CDS2;Parent=g7526.t1;
OY101441.1_Gymnocheta_viridis_genome_assembly,_chromosome:_2	AUGUSTUS	exon	52283391	52284512	.	+	.	ID=g7526.t1.exon2;Parent=g7526.t1;
OY101441.1_Gymnocheta_viridis_genome_assembly,_chromosome:_2	AUGUSTUS	intron	52284513	52284864	1	+	.	ID=g7526.t1.intron2;Parent=g7526.t1;
OY101441.1_Gymnocheta_viridis_genome_assembly,_chromosome:_2	AUGUSTUS	CDS	52284865	52285052	1	+	1	ID=g7526.t1.CDS3;Parent=g7526.t1;
OY101441.1_Gymnocheta_viridis_genome_assembly,_chromosome:_2	AUGUSTUS	exon	52284865	52285052	.	+	.	ID=g7526.t1.exon3;Parent=g7526.t1;
OY101441.1_Gymnocheta_viridis_genome_assembly,_chromosome:_2	AUGUSTUS	intron	52285053	52285139	1	+	.	ID=g7526.t1.intron3;Parent=g7526.t1;
OY101441.1_Gymnocheta_viridis_genome_assembly,_chromosome:_2	AUGUSTUS	CDS	52285140	52285300	1	+	2	ID=g7526.t1.CDS4;Parent=g7526.t1;
OY101441.1_Gymnocheta_viridis_genome_assembly,_chromosome:_2	AUGUSTUS	exon	52285140	52285300	.	+	.	ID=g7526.t1.exon4;Parent=g7526.t1;
OY101441.1_Gymnocheta_viridis_genome_assembly,_chromosome:_2	AUGUSTUS	stop_codon	52285298	52285300	.	+	0	ID=g7526.t1.stop1;Parent=g7526.t1;
OY101441.1_Gymnocheta_viridis_genome_assembly,_chromosome:_2	AUGUSTUS	gene	52292828	52332659	.	+	.	ID=g7527;
OY101441.1_Gymnocheta_viridis_genome_assembly,_chromosome:_2	AUGUSTUS	mRNA	52292828	52332659	0.42	+	.	ID=g7527.t1;Parent=g7527;
OY101441.1_Gymnocheta_viridis_genome_assembly,_chromosome:_2	AUGUSTUS	start_codon	52292828	52292830	.	+	0	ID=g7527.t1.start1;Parent=g7527.t1;
OY101441.1_Gymnocheta_viridis_genome_assembly,_chromosome:_2	AUGUSTUS	CDS	52292828	52292991	0.42	+	0	ID=g7527.t1.CDS1;Parent=g7527.t1;
OY101441.1_Gymnocheta_viridis_genome_assembly,_chromosome:_2	AUGUSTUS	exon	52292828	52292991	.	+	.	ID=g7527.t1.exon1;Parent=g7527.t1;
OY101441.1_Gymnocheta_viridis_genome_assembly,_chromosome:_2	AUGUSTUS	intron	52292992	52308254	0.6	+	.	ID=g7527.t1.intron1;Parent=g7527.t1;
OY101441.1_Gymnocheta_viridis_genome_assembly,_chromosome:_2	AUGUSTUS	CDS	52308255	52308529	1	+	1	ID=g7527.t1.CDS2;Parent=g7527.t1;
OY101441.1_Gymnocheta_viridis_genome_assembly,_chromosome:_2	AUGUSTUS	exon	52308255	52308529	.	+	.	ID=g7527.t1.exon2;Parent=g7527.t1;
OY101441.1_Gymnocheta_viridis_genome_assembly,_chromosome:_2	AUGUSTUS	intron	52308530	52316986	1	+	.	ID=g7527.t1.intron2;Parent=g7527.t1;
OY101441.1_Gymnocheta_viridis_genome_assembly,_chromosome:_2	AUGUSTUS	CDS	52316987	52317263	1	+	2	ID=g7527.t1.CDS3;Parent=g7527.t1;
OY101441.1_Gymnocheta_viridis_genome_assembly,_chromosome:_2	AUGUSTUS	exon	52316987	52317263	.	+	.	ID=g7527.t1.exon3;Parent=g7527.t1;
OY101441.1_Gymnocheta_viridis_genome_assembly,_chromosome:_2	AUGUSTUS	intron	52317264	52321021	1	+	.	ID=g7527.t1.intron3;Parent=g7527.t1;
OY101441.1_Gymnocheta_viridis_genome_assembly,_chromosome:_2	AUGUSTUS	CDS	52321022	52321221	1	+	1	ID=g7527.t1.CDS4;Parent=g7527.t1;
OY101441.1_Gymnocheta_viridis_genome_assembly,_chromosome:_2	AUGUSTUS	exon	52321022	52321221	.	+	.	ID=g7527.t1.exon4;Parent=g7527.t1;
OY101441.1_Gymnocheta_viridis_genome_assembly,_chromosome:_2	AUGUSTUS	intron	52321222	52322364	1	+	.	ID=g7527.t1.intron4;Parent=g7527.t1;
OY101441.1_Gymnocheta_viridis_genome_assembly,_chromosome:_2	AUGUSTUS	CDS	52322365	52322643	1	+	2	ID=g7527.t1.CDS5;Parent=g7527.t1;
OY101441.1_Gymnocheta_viridis_genome_assembly,_chromosome:_2	AUGUSTUS	exon	52322365	52322643	.	+	.	ID=g7527.t1.exon5;Parent=g7527.t1;
OY101441.1_Gymnocheta_viridis_genome_assembly,_chromosome:_2	AUGUSTUS	intron	52322644	52322749	1	+	.	ID=g7527.t1.intron5;Parent=g7527.t1;
OY101441.1_Gymnocheta_viridis_genome_assembly,_chromosome:_2	AUGUSTUS	CDS	52322750	52323003	1	+	2	ID=g7527.t1.CDS6;Parent=g7527.t1;
OY101441.1_Gymnocheta_viridis_genome_assembly,_chromosome:_2	AUGUSTUS	exon	52322750	52323003	.	+	.	ID=g7527.t1.exon6;Parent=g7527.t1;
OY101441.1_Gymnocheta_viridis_genome_assembly,_chromosome:_2	AUGUSTUS	intron	52323004	52332269	1	+	.	ID=g7527.t1.intron6;Parent=g7527.t1;
OY101441.1_Gymnocheta_viridis_genome_assembly,_chromosome:_2	AUGUSTUS	CDS	52332270	52332659	1	+	0	ID=g7527.t1.CDS7;Parent=g7527.t1;
OY101441.1_Gymnocheta_viridis_genome_assembly,_chromosome:_2	AUGUSTUS	exon	52332270	52332659	.	+	.	ID=g7527.t1.exon7;Parent=g7527.t1;
OY101441.1_Gymnocheta_viridis_genome_assembly,_chromosome:_2	AUGUSTUS	stop_codon	52332657	52332659	.	+	0	ID=g7527.t1.stop1;Parent=g7527.t1;
OY101441.1_Gymnocheta_viridis_genome_assembly,_chromosome:_2	AUGUSTUS	gene	52519618	52520101	.	-	.	ID=g7528;
OY101441.1_Gymnocheta_viridis_genome_assembly,_chromosome:_2	AUGUSTUS	mRNA	52519618	52520101	1	-	.	ID=g7528.t1;Parent=g7528;
OY101441.1_Gymnocheta_viridis_genome_assembly,_chromosome:_2	AUGUSTUS	stop_codon	52519618	52519620	.	-	0	ID=g7528.t1.stop1;Parent=g7528.t1;
OY101441.1_Gymnocheta_viridis_genome_assembly,_chromosome:_2	AUGUSTUS	CDS	52519618	52519946	1	-	2	ID=g7528.t1.CDS1;Parent=g7528.t1;
OY101441.1_Gymnocheta_viridis_genome_assembly,_chromosome:_2	AUGUSTUS	exon	52519618	52519946	.	-	.	ID=g7528.t1.exon1;Parent=g7528.t1;
OY101441.1_Gymnocheta_viridis_genome_assembly,_chromosome:_2	AUGUSTUS	intron	52519947	52520016	1	-	.	ID=g7528.t1.intron1;Parent=g7528.t1;
OY101441.1_Gymnocheta_viridis_genome_assembly,_chromosome:_2	AUGUSTUS	CDS	52520017	52520101	1	-	0	ID=g7528.t1.CDS2;Parent=g7528.t1;
OY101441.1_Gymnocheta_viridis_genome_assembly,_chromosome:_2	AUGUSTUS	exon	52520017	52520101	.	-	.	ID=g7528.t1.exon2;Parent=g7528.t1;
OY101441.1_Gymnocheta_viridis_genome_assembly,_chromosome:_2	AUGUSTUS	start_codon	52520099	52520101	.	-	0	ID=g7528.t1.start1;Parent=g7528.t1;
OY101441.1_Gymnocheta_viridis_genome_assembly,_chromosome:_2	AUGUSTUS	mRNA	52519618	52520101	1	-	.	ID=g7528.t2;Parent=g7528;
OY101441.1_Gymnocheta_viridis_genome_assembly,_chromosome:_2	AUGUSTUS	stop_codon	52519618	52519620	.	-	0	ID=g7528.t2.stop1;Parent=g7528.t2;
OY101441.1_Gymnocheta_viridis_genome_assembly,_chromosome:_2	AUGUSTUS	CDS	52519618	52519955	1	-	2	ID=g7528.t2.CDS1;Parent=g7528.t2;
OY101441.1_Gymnocheta_viridis_genome_assembly,_chromosome:_2	AUGUSTUS	exon	52519618	52519955	.	-	.	ID=g7528.t2.exon1;Parent=g7528.t2;
OY101441.1_Gymnocheta_viridis_genome_assembly,_chromosome:_2	AUGUSTUS	intron	52519956	52520016	1	-	.	ID=g7528.t2.intron1;Parent=g7528.t2;
OY101441.1_Gymnocheta_viridis_genome_assembly,_chromosome:_2	AUGUSTUS	CDS	52520017	52520101	1	-	0	ID=g7528.t2.CDS2;Parent=g7528.t2;
OY101441.1_Gymnocheta_viridis_genome_assembly,_chromosome:_2	AUGUSTUS	exon	52520017	52520101	.	-	.	ID=g7528.t2.exon2;Parent=g7528.t2;
OY101441.1_Gymnocheta_viridis_genome_assembly,_chromosome:_2	AUGUSTUS	start_codon	52520099	52520101	.	-	0	ID=g7528.t2.start1;Parent=g7528.t2;
OY101441.1_Gymnocheta_viridis_genome_assembly,_chromosome:_2	AUGUSTUS	gene	52566652	52572463	.	+	.	ID=g7529;
OY101441.1_Gymnocheta_viridis_genome_assembly,_chromosome:_2	AUGUSTUS	mRNA	52566652	52572463	1	+	.	ID=g7529.t1;Parent=g7529;
OY101441.1_Gymnocheta_viridis_genome_assembly,_chromosome:_2	AUGUSTUS	start_codon	52566652	52566654	.	+	0	ID=g7529.t1.start1;Parent=g7529.t1;
OY101441.1_Gymnocheta_viridis_genome_assembly,_chromosome:_2	AUGUSTUS	CDS	52566652	52566763	1	+	0	ID=g7529.t1.CDS1;Parent=g7529.t1;
OY101441.1_Gymnocheta_viridis_genome_assembly,_chromosome:_2	AUGUSTUS	exon	52566652	52566763	.	+	.	ID=g7529.t1.exon1;Parent=g7529.t1;
OY101441.1_Gymnocheta_viridis_genome_assembly,_chromosome:_2	AUGUSTUS	intron	52566764	52571648	1	+	.	ID=g7529.t1.intron1;Parent=g7529.t1;
OY101441.1_Gymnocheta_viridis_genome_assembly,_chromosome:_2	AUGUSTUS	CDS	52571649	52572463	1	+	2	ID=g7529.t1.CDS2;Parent=g7529.t1;
OY101441.1_Gymnocheta_viridis_genome_assembly,_chromosome:_2	AUGUSTUS	exon	52571649	52572463	.	+	.	ID=g7529.t1.exon2;Parent=g7529.t1;
OY101441.1_Gymnocheta_viridis_genome_assembly,_chromosome:_2	AUGUSTUS	stop_codon	52572461	52572463	.	+	0	ID=g7529.t1.stop1;Parent=g7529.t1;
OY101441.1_Gymnocheta_viridis_genome_assembly,_chromosome:_2	AUGUSTUS	gene	52658771	52664127	.	-	.	ID=g7530;
OY101441.1_Gymnocheta_viridis_genome_assembly,_chromosome:_2	AUGUSTUS	mRNA	52658771	52664127	1	-	.	ID=g7530.t1;Parent=g7530;
OY101441.1_Gymnocheta_viridis_genome_assembly,_chromosome:_2	AUGUSTUS	stop_codon	52658771	52658773	.	-	0	ID=g7530.t1.stop1;Parent=g7530.t1;
OY101441.1_Gymnocheta_viridis_genome_assembly,_chromosome:_2	AUGUSTUS	CDS	52658771	52659565	1	-	0	ID=g7530.t1.CDS1;Parent=g7530.t1;
OY101441.1_Gymnocheta_viridis_genome_assembly,_chromosome:_2	AUGUSTUS	exon	52658771	52659565	.	-	.	ID=g7530.t1.exon1;Parent=g7530.t1;
OY101441.1_Gymnocheta_viridis_genome_assembly,_chromosome:_2	AUGUSTUS	intron	52659566	52659637	1	-	.	ID=g7530.t1.intron1;Parent=g7530.t1;
OY101441.1_Gymnocheta_viridis_genome_assembly,_chromosome:_2	AUGUSTUS	CDS	52659638	52660237	1	-	0	ID=g7530.t1.CDS2;Parent=g7530.t1;
OY101441.1_Gymnocheta_viridis_genome_assembly,_chromosome:_2	AUGUSTUS	exon	52659638	52660237	.	-	.	ID=g7530.t1.exon2;Parent=g7530.t1;
OY101441.1_Gymnocheta_viridis_genome_assembly,_chromosome:_2	AUGUSTUS	intron	52660238	52660483	1	-	.	ID=g7530.t1.intron2;Parent=g7530.t1;
OY101441.1_Gymnocheta_viridis_genome_assembly,_chromosome:_2	AUGUSTUS	CDS	52660484	52661394	1	-	2	ID=g7530.t1.CDS3;Parent=g7530.t1;
OY101441.1_Gymnocheta_viridis_genome_assembly,_chromosome:_2	AUGUSTUS	exon	52660484	52661394	.	-	.	ID=g7530.t1.exon3;Parent=g7530.t1;
OY101441.1_Gymnocheta_viridis_genome_assembly,_chromosome:_2	AUGUSTUS	intron	52661395	52663532	1	-	.	ID=g7530.t1.intron3;Parent=g7530.t1;
OY101441.1_Gymnocheta_viridis_genome_assembly,_chromosome:_2	AUGUSTUS	CDS	52663533	52663700	1	-	2	ID=g7530.t1.CDS4;Parent=g7530.t1;
OY101441.1_Gymnocheta_viridis_genome_assembly,_chromosome:_2	AUGUSTUS	exon	52663533	52663700	.	-	.	ID=g7530.t1.exon4;Parent=g7530.t1;
OY101441.1_Gymnocheta_viridis_genome_assembly,_chromosome:_2	AUGUSTUS	intron	52663701	52663759	1	-	.	ID=g7530.t1.intron4;Parent=g7530.t1;
OY101441.1_Gymnocheta_viridis_genome_assembly,_chromosome:_2	AUGUSTUS	CDS	52663760	52663892	1	-	0	ID=g7530.t1.CDS5;Parent=g7530.t1;
OY101441.1_Gymnocheta_viridis_genome_assembly,_chromosome:_2	AUGUSTUS	exon	52663760	52663892	.	-	.	ID=g7530.t1.exon5;Parent=g7530.t1;
OY101441.1_Gymnocheta_viridis_genome_assembly,_chromosome:_2	AUGUSTUS	intron	52663893	52663953	1	-	.	ID=g7530.t1.intron5;Parent=g7530.t1;
OY101441.1_Gymnocheta_viridis_genome_assembly,_chromosome:_2	AUGUSTUS	CDS	52663954	52664127	1	-	0	ID=g7530.t1.CDS6;Parent=g7530.t1;
OY101441.1_Gymnocheta_viridis_genome_assembly,_chromosome:_2	AUGUSTUS	exon	52663954	52664127	.	-	.	ID=g7530.t1.exon6;Parent=g7530.t1;
OY101441.1_Gymnocheta_viridis_genome_assembly,_chromosome:_2	AUGUSTUS	start_codon	52664125	52664127	.	-	0	ID=g7530.t1.start1;Parent=g7530.t1;
OY101441.1_Gymnocheta_viridis_genome_assembly,_chromosome:_2	AUGUSTUS	gene	52665279	52665866	.	+	.	ID=g7531;
OY101441.1_Gymnocheta_viridis_genome_assembly,_chromosome:_2	AUGUSTUS	mRNA	52665279	52665866	1	+	.	ID=g7531.t1;Parent=g7531;
OY101441.1_Gymnocheta_viridis_genome_assembly,_chromosome:_2	AUGUSTUS	start_codon	52665279	52665281	.	+	0	ID=g7531.t1.start1;Parent=g7531.t1;
OY101441.1_Gymnocheta_viridis_genome_assembly,_chromosome:_2	AUGUSTUS	CDS	52665279	52665866	1	+	0	ID=g7531.t1.CDS1;Parent=g7531.t1;
OY101441.1_Gymnocheta_viridis_genome_assembly,_chromosome:_2	AUGUSTUS	exon	52665279	52665866	.	+	.	ID=g7531.t1.exon1;Parent=g7531.t1;
OY101441.1_Gymnocheta_viridis_genome_assembly,_chromosome:_2	AUGUSTUS	stop_codon	52665864	52665866	.	+	0	ID=g7531.t1.stop1;Parent=g7531.t1;
OY101441.1_Gymnocheta_viridis_genome_assembly,_chromosome:_2	AUGUSTUS	gene	52666315	52668223	.	-	.	ID=g7532;
OY101441.1_Gymnocheta_viridis_genome_assembly,_chromosome:_2	AUGUSTUS	mRNA	52666315	52668223	1	-	.	ID=g7532.t1;Parent=g7532;
OY101441.1_Gymnocheta_viridis_genome_assembly,_chromosome:_2	AUGUSTUS	stop_codon	52666315	52666317	.	-	0	ID=g7532.t1.stop1;Parent=g7532.t1;
OY101441.1_Gymnocheta_viridis_genome_assembly,_chromosome:_2	AUGUSTUS	CDS	52666315	52666870	1	-	1	ID=g7532.t1.CDS1;Parent=g7532.t1;
OY101441.1_Gymnocheta_viridis_genome_assembly,_chromosome:_2	AUGUSTUS	exon	52666315	52666870	.	-	.	ID=g7532.t1.exon1;Parent=g7532.t1;
OY101441.1_Gymnocheta_viridis_genome_assembly,_chromosome:_2	AUGUSTUS	intron	52666871	52666940	1	-	.	ID=g7532.t1.intron1;Parent=g7532.t1;
OY101441.1_Gymnocheta_viridis_genome_assembly,_chromosome:_2	AUGUSTUS	CDS	52666941	52667883	1	-	2	ID=g7532.t1.CDS2;Parent=g7532.t1;
OY101441.1_Gymnocheta_viridis_genome_assembly,_chromosome:_2	AUGUSTUS	exon	52666941	52667883	.	-	.	ID=g7532.t1.exon2;Parent=g7532.t1;
OY101441.1_Gymnocheta_viridis_genome_assembly,_chromosome:_2	AUGUSTUS	intron	52667884	52667944	1	-	.	ID=g7532.t1.intron2;Parent=g7532.t1;
OY101441.1_Gymnocheta_viridis_genome_assembly,_chromosome:_2	AUGUSTUS	CDS	52667945	52668016	1	-	2	ID=g7532.t1.CDS3;Parent=g7532.t1;
OY101441.1_Gymnocheta_viridis_genome_assembly,_chromosome:_2	AUGUSTUS	exon	52667945	52668016	.	-	.	ID=g7532.t1.exon3;Parent=g7532.t1;
OY101441.1_Gymnocheta_viridis_genome_assembly,_chromosome:_2	AUGUSTUS	intron	52668017	52668195	1	-	.	ID=g7532.t1.intron3;Parent=g7532.t1;
OY101441.1_Gymnocheta_viridis_genome_assembly,_chromosome:_2	AUGUSTUS	CDS	52668196	52668223	1	-	0	ID=g7532.t1.CDS4;Parent=g7532.t1;
OY101441.1_Gymnocheta_viridis_genome_assembly,_chromosome:_2	AUGUSTUS	exon	52668196	52668223	.	-	.	ID=g7532.t1.exon4;Parent=g7532.t1;
OY101441.1_Gymnocheta_viridis_genome_assembly,_chromosome:_2	AUGUSTUS	start_codon	52668221	52668223	.	-	0	ID=g7532.t1.start1;Parent=g7532.t1;
OY101441.1_Gymnocheta_viridis_genome_assembly,_chromosome:_2	AUGUSTUS	mRNA	52666315	52668223	1	-	.	ID=g7532.t2;Parent=g7532;
OY101441.1_Gymnocheta_viridis_genome_assembly,_chromosome:_2	AUGUSTUS	stop_codon	52666315	52666317	.	-	0	ID=g7532.t2.stop1;Parent=g7532.t2;
OY101441.1_Gymnocheta_viridis_genome_assembly,_chromosome:_2	AUGUSTUS	CDS	52666315	52666870	1	-	1	ID=g7532.t2.CDS1;Parent=g7532.t2;
OY101441.1_Gymnocheta_viridis_genome_assembly,_chromosome:_2	AUGUSTUS	exon	52666315	52666870	.	-	.	ID=g7532.t2.exon1;Parent=g7532.t2;
OY101441.1_Gymnocheta_viridis_genome_assembly,_chromosome:_2	AUGUSTUS	intron	52666871	52666952	1	-	.	ID=g7532.t2.intron1;Parent=g7532.t2;
OY101441.1_Gymnocheta_viridis_genome_assembly,_chromosome:_2	AUGUSTUS	CDS	52666953	52667883	1	-	2	ID=g7532.t2.CDS2;Parent=g7532.t2;
OY101441.1_Gymnocheta_viridis_genome_assembly,_chromosome:_2	AUGUSTUS	exon	52666953	52667883	.	-	.	ID=g7532.t2.exon2;Parent=g7532.t2;
OY101441.1_Gymnocheta_viridis_genome_assembly,_chromosome:_2	AUGUSTUS	intron	52667884	52667944	1	-	.	ID=g7532.t2.intron2;Parent=g7532.t2;
OY101441.1_Gymnocheta_viridis_genome_assembly,_chromosome:_2	AUGUSTUS	CDS	52667945	52668016	1	-	2	ID=g7532.t2.CDS3;Parent=g7532.t2;
OY101441.1_Gymnocheta_viridis_genome_assembly,_chromosome:_2	AUGUSTUS	exon	52667945	52668016	.	-	.	ID=g7532.t2.exon3;Parent=g7532.t2;
OY101441.1_Gymnocheta_viridis_genome_assembly,_chromosome:_2	AUGUSTUS	intron	52668017	52668195	1	-	.	ID=g7532.t2.intron3;Parent=g7532.t2;
OY101441.1_Gymnocheta_viridis_genome_assembly,_chromosome:_2	AUGUSTUS	CDS	52668196	52668223	1	-	0	ID=g7532.t2.CDS4;Parent=g7532.t2;
OY101441.1_Gymnocheta_viridis_genome_assembly,_chromosome:_2	AUGUSTUS	exon	52668196	52668223	.	-	.	ID=g7532.t2.exon4;Parent=g7532.t2;
OY101441.1_Gymnocheta_viridis_genome_assembly,_chromosome:_2	AUGUSTUS	start_codon	52668221	52668223	.	-	0	ID=g7532.t2.start1;Parent=g7532.t2;
OY101441.1_Gymnocheta_viridis_genome_assembly,_chromosome:_2	AUGUSTUS	gene	52670611	52671495	.	+	.	ID=g7533;
OY101441.1_Gymnocheta_viridis_genome_assembly,_chromosome:_2	AUGUSTUS	mRNA	52670611	52671495	1	+	.	ID=g7533.t1;Parent=g7533;
OY101441.1_Gymnocheta_viridis_genome_assembly,_chromosome:_2	AUGUSTUS	start_codon	52670611	52670613	.	+	0	ID=g7533.t1.start1;Parent=g7533.t1;
OY101441.1_Gymnocheta_viridis_genome_assembly,_chromosome:_2	AUGUSTUS	CDS	52670611	52671495	1	+	0	ID=g7533.t1.CDS1;Parent=g7533.t1;
OY101441.1_Gymnocheta_viridis_genome_assembly,_chromosome:_2	AUGUSTUS	exon	52670611	52671495	.	+	.	ID=g7533.t1.exon1;Parent=g7533.t1;
OY101441.1_Gymnocheta_viridis_genome_assembly,_chromosome:_2	AUGUSTUS	stop_codon	52671493	52671495	.	+	0	ID=g7533.t1.stop1;Parent=g7533.t1;
OY101441.1_Gymnocheta_viridis_genome_assembly,_chromosome:_2	AUGUSTUS	gene	52672012	52684338	.	-	.	ID=g7534;
OY101441.1_Gymnocheta_viridis_genome_assembly,_chromosome:_2	AUGUSTUS	mRNA	52672012	52684338	1	-	.	ID=g7534.t1;Parent=g7534;
OY101441.1_Gymnocheta_viridis_genome_assembly,_chromosome:_2	AUGUSTUS	stop_codon	52672012	52672014	.	-	0	ID=g7534.t1.stop1;Parent=g7534.t1;
OY101441.1_Gymnocheta_viridis_genome_assembly,_chromosome:_2	AUGUSTUS	CDS	52672012	52672774	1	-	1	ID=g7534.t1.CDS1;Parent=g7534.t1;
OY101441.1_Gymnocheta_viridis_genome_assembly,_chromosome:_2	AUGUSTUS	exon	52672012	52672774	.	-	.	ID=g7534.t1.exon1;Parent=g7534.t1;
OY101441.1_Gymnocheta_viridis_genome_assembly,_chromosome:_2	AUGUSTUS	intron	52672775	52681144	1	-	.	ID=g7534.t1.intron1;Parent=g7534.t1;
OY101441.1_Gymnocheta_viridis_genome_assembly,_chromosome:_2	AUGUSTUS	CDS	52681145	52681298	1	-	2	ID=g7534.t1.CDS2;Parent=g7534.t1;
OY101441.1_Gymnocheta_viridis_genome_assembly,_chromosome:_2	AUGUSTUS	exon	52681145	52681298	.	-	.	ID=g7534.t1.exon2;Parent=g7534.t1;
OY101441.1_Gymnocheta_viridis_genome_assembly,_chromosome:_2	AUGUSTUS	intron	52681299	52683661	1	-	.	ID=g7534.t1.intron2;Parent=g7534.t1;
OY101441.1_Gymnocheta_viridis_genome_assembly,_chromosome:_2	AUGUSTUS	CDS	52683662	52683856	1	-	2	ID=g7534.t1.CDS3;Parent=g7534.t1;
OY101441.1_Gymnocheta_viridis_genome_assembly,_chromosome:_2	AUGUSTUS	exon	52683662	52683856	.	-	.	ID=g7534.t1.exon3;Parent=g7534.t1;
OY101441.1_Gymnocheta_viridis_genome_assembly,_chromosome:_2	AUGUSTUS	intron	52683857	52683965	1	-	.	ID=g7534.t1.intron3;Parent=g7534.t1;
OY101441.1_Gymnocheta_viridis_genome_assembly,_chromosome:_2	AUGUSTUS	CDS	52683966	52684338	1	-	0	ID=g7534.t1.CDS4;Parent=g7534.t1;
OY101441.1_Gymnocheta_viridis_genome_assembly,_chromosome:_2	AUGUSTUS	exon	52683966	52684338	.	-	.	ID=g7534.t1.exon4;Parent=g7534.t1;
OY101441.1_Gymnocheta_viridis_genome_assembly,_chromosome:_2	AUGUSTUS	start_codon	52684336	52684338	.	-	0	ID=g7534.t1.start1;Parent=g7534.t1;
OY101441.1_Gymnocheta_viridis_genome_assembly,_chromosome:_2	AUGUSTUS	gene	52708788	52715910	.	-	.	ID=g7535;
OY101441.1_Gymnocheta_viridis_genome_assembly,_chromosome:_2	AUGUSTUS	mRNA	52708788	52715910	1	-	.	ID=g7535.t1;Parent=g7535;
OY101441.1_Gymnocheta_viridis_genome_assembly,_chromosome:_2	AUGUSTUS	stop_codon	52708788	52708790	.	-	0	ID=g7535.t1.stop1;Parent=g7535.t1;
OY101441.1_Gymnocheta_viridis_genome_assembly,_chromosome:_2	AUGUSTUS	CDS	52708788	52709030	1	-	0	ID=g7535.t1.CDS1;Parent=g7535.t1;
OY101441.1_Gymnocheta_viridis_genome_assembly,_chromosome:_2	AUGUSTUS	exon	52708788	52709030	.	-	.	ID=g7535.t1.exon1;Parent=g7535.t1;
OY101441.1_Gymnocheta_viridis_genome_assembly,_chromosome:_2	AUGUSTUS	intron	52709031	52709094	1	-	.	ID=g7535.t1.intron1;Parent=g7535.t1;
OY101441.1_Gymnocheta_viridis_genome_assembly,_chromosome:_2	AUGUSTUS	CDS	52709095	52709765	1	-	2	ID=g7535.t1.CDS2;Parent=g7535.t1;
OY101441.1_Gymnocheta_viridis_genome_assembly,_chromosome:_2	AUGUSTUS	exon	52709095	52709765	.	-	.	ID=g7535.t1.exon2;Parent=g7535.t1;
OY101441.1_Gymnocheta_viridis_genome_assembly,_chromosome:_2	AUGUSTUS	intron	52709766	52709831	1	-	.	ID=g7535.t1.intron2;Parent=g7535.t1;
OY101441.1_Gymnocheta_viridis_genome_assembly,_chromosome:_2	AUGUSTUS	CDS	52709832	52710029	1	-	2	ID=g7535.t1.CDS3;Parent=g7535.t1;
OY101441.1_Gymnocheta_viridis_genome_assembly,_chromosome:_2	AUGUSTUS	exon	52709832	52710029	.	-	.	ID=g7535.t1.exon3;Parent=g7535.t1;
OY101441.1_Gymnocheta_viridis_genome_assembly,_chromosome:_2	AUGUSTUS	intron	52710030	52713086	1	-	.	ID=g7535.t1.intron3;Parent=g7535.t1;
OY101441.1_Gymnocheta_viridis_genome_assembly,_chromosome:_2	AUGUSTUS	CDS	52713087	52713458	1	-	2	ID=g7535.t1.CDS4;Parent=g7535.t1;
OY101441.1_Gymnocheta_viridis_genome_assembly,_chromosome:_2	AUGUSTUS	exon	52713087	52713458	.	-	.	ID=g7535.t1.exon4;Parent=g7535.t1;
OY101441.1_Gymnocheta_viridis_genome_assembly,_chromosome:_2	AUGUSTUS	intron	52713459	52715579	1	-	.	ID=g7535.t1.intron4;Parent=g7535.t1;
OY101441.1_Gymnocheta_viridis_genome_assembly,_chromosome:_2	AUGUSTUS	CDS	52715580	52715910	1	-	0	ID=g7535.t1.CDS5;Parent=g7535.t1;
OY101441.1_Gymnocheta_viridis_genome_assembly,_chromosome:_2	AUGUSTUS	exon	52715580	52715910	.	-	.	ID=g7535.t1.exon5;Parent=g7535.t1;
OY101441.1_Gymnocheta_viridis_genome_assembly,_chromosome:_2	AUGUSTUS	start_codon	52715908	52715910	.	-	0	ID=g7535.t1.start1;Parent=g7535.t1;
OY101441.1_Gymnocheta_viridis_genome_assembly,_chromosome:_2	AUGUSTUS	gene	52730909	52749312	.	-	.	ID=g7536;
OY101441.1_Gymnocheta_viridis_genome_assembly,_chromosome:_2	AUGUSTUS	mRNA	52730909	52749312	1	-	.	ID=g7536.t1;Parent=g7536;
OY101441.1_Gymnocheta_viridis_genome_assembly,_chromosome:_2	AUGUSTUS	stop_codon	52730909	52730911	.	-	0	ID=g7536.t1.stop1;Parent=g7536.t1;
OY101441.1_Gymnocheta_viridis_genome_assembly,_chromosome:_2	AUGUSTUS	CDS	52730909	52731193	1	-	0	ID=g7536.t1.CDS1;Parent=g7536.t1;
OY101441.1_Gymnocheta_viridis_genome_assembly,_chromosome:_2	AUGUSTUS	exon	52730909	52731193	.	-	.	ID=g7536.t1.exon1;Parent=g7536.t1;
OY101441.1_Gymnocheta_viridis_genome_assembly,_chromosome:_2	AUGUSTUS	intron	52731194	52731255	1	-	.	ID=g7536.t1.intron1;Parent=g7536.t1;
OY101441.1_Gymnocheta_viridis_genome_assembly,_chromosome:_2	AUGUSTUS	CDS	52731256	52731781	1	-	1	ID=g7536.t1.CDS2;Parent=g7536.t1;
OY101441.1_Gymnocheta_viridis_genome_assembly,_chromosome:_2	AUGUSTUS	exon	52731256	52731781	.	-	.	ID=g7536.t1.exon2;Parent=g7536.t1;
OY101441.1_Gymnocheta_viridis_genome_assembly,_chromosome:_2	AUGUSTUS	intron	52731782	52731850	1	-	.	ID=g7536.t1.intron2;Parent=g7536.t1;
OY101441.1_Gymnocheta_viridis_genome_assembly,_chromosome:_2	AUGUSTUS	CDS	52731851	52731992	1	-	2	ID=g7536.t1.CDS3;Parent=g7536.t1;
OY101441.1_Gymnocheta_viridis_genome_assembly,_chromosome:_2	AUGUSTUS	exon	52731851	52731992	.	-	.	ID=g7536.t1.exon3;Parent=g7536.t1;
OY101441.1_Gymnocheta_viridis_genome_assembly,_chromosome:_2	AUGUSTUS	intron	52731993	52739798	1	-	.	ID=g7536.t1.intron3;Parent=g7536.t1;
OY101441.1_Gymnocheta_viridis_genome_assembly,_chromosome:_2	AUGUSTUS	CDS	52739799	52739987	1	-	2	ID=g7536.t1.CDS4;Parent=g7536.t1;
OY101441.1_Gymnocheta_viridis_genome_assembly,_chromosome:_2	AUGUSTUS	exon	52739799	52739987	.	-	.	ID=g7536.t1.exon4;Parent=g7536.t1;
OY101441.1_Gymnocheta_viridis_genome_assembly,_chromosome:_2	AUGUSTUS	intron	52739988	52746098	1	-	.	ID=g7536.t1.intron4;Parent=g7536.t1;
OY101441.1_Gymnocheta_viridis_genome_assembly,_chromosome:_2	AUGUSTUS	CDS	52746099	52749104	1	-	2	ID=g7536.t1.CDS5;Parent=g7536.t1;
OY101441.1_Gymnocheta_viridis_genome_assembly,_chromosome:_2	AUGUSTUS	exon	52746099	52749104	.	-	.	ID=g7536.t1.exon5;Parent=g7536.t1;
OY101441.1_Gymnocheta_viridis_genome_assembly,_chromosome:_2	AUGUSTUS	intron	52749105	52749161	1	-	.	ID=g7536.t1.intron5;Parent=g7536.t1;
OY101441.1_Gymnocheta_viridis_genome_assembly,_chromosome:_2	AUGUSTUS	CDS	52749162	52749312	1	-	0	ID=g7536.t1.CDS6;Parent=g7536.t1;
OY101441.1_Gymnocheta_viridis_genome_assembly,_chromosome:_2	AUGUSTUS	exon	52749162	52749312	.	-	.	ID=g7536.t1.exon6;Parent=g7536.t1;
OY101441.1_Gymnocheta_viridis_genome_assembly,_chromosome:_2	AUGUSTUS	start_codon	52749310	52749312	.	-	0	ID=g7536.t1.start1;Parent=g7536.t1;
OY101441.1_Gymnocheta_viridis_genome_assembly,_chromosome:_2	AUGUSTUS	gene	52771099	52801463	.	+	.	ID=g7537;
OY101441.1_Gymnocheta_viridis_genome_assembly,_chromosome:_2	AUGUSTUS	mRNA	52771099	52801463	0.91	+	.	ID=g7537.t1;Parent=g7537;
OY101441.1_Gymnocheta_viridis_genome_assembly,_chromosome:_2	AUGUSTUS	start_codon	52771099	52771101	.	+	0	ID=g7537.t1.start1;Parent=g7537.t1;
OY101441.1_Gymnocheta_viridis_genome_assembly,_chromosome:_2	AUGUSTUS	CDS	52771099	52772209	1	+	0	ID=g7537.t1.CDS1;Parent=g7537.t1;
OY101441.1_Gymnocheta_viridis_genome_assembly,_chromosome:_2	AUGUSTUS	exon	52771099	52772209	.	+	.	ID=g7537.t1.exon1;Parent=g7537.t1;
OY101441.1_Gymnocheta_viridis_genome_assembly,_chromosome:_2	AUGUSTUS	intron	52772210	52773763	1	+	.	ID=g7537.t1.intron1;Parent=g7537.t1;
OY101441.1_Gymnocheta_viridis_genome_assembly,_chromosome:_2	AUGUSTUS	CDS	52773764	52773974	1	+	2	ID=g7537.t1.CDS2;Parent=g7537.t1;
OY101441.1_Gymnocheta_viridis_genome_assembly,_chromosome:_2	AUGUSTUS	exon	52773764	52773974	.	+	.	ID=g7537.t1.exon2;Parent=g7537.t1;
OY101441.1_Gymnocheta_viridis_genome_assembly,_chromosome:_2	AUGUSTUS	intron	52773975	52774050	1	+	.	ID=g7537.t1.intron2;Parent=g7537.t1;
OY101441.1_Gymnocheta_viridis_genome_assembly,_chromosome:_2	AUGUSTUS	CDS	52774051	52774667	0.99	+	1	ID=g7537.t1.CDS3;Parent=g7537.t1;
OY101441.1_Gymnocheta_viridis_genome_assembly,_chromosome:_2	AUGUSTUS	exon	52774051	52774667	.	+	.	ID=g7537.t1.exon3;Parent=g7537.t1;
OY101441.1_Gymnocheta_viridis_genome_assembly,_chromosome:_2	AUGUSTUS	intron	52774668	52784709	0.99	+	.	ID=g7537.t1.intron3;Parent=g7537.t1;
OY101441.1_Gymnocheta_viridis_genome_assembly,_chromosome:_2	AUGUSTUS	CDS	52784710	52784879	1	+	2	ID=g7537.t1.CDS4;Parent=g7537.t1;
OY101441.1_Gymnocheta_viridis_genome_assembly,_chromosome:_2	AUGUSTUS	exon	52784710	52784879	.	+	.	ID=g7537.t1.exon4;Parent=g7537.t1;
OY101441.1_Gymnocheta_viridis_genome_assembly,_chromosome:_2	AUGUSTUS	intron	52784880	52793261	0.92	+	.	ID=g7537.t1.intron4;Parent=g7537.t1;
OY101441.1_Gymnocheta_viridis_genome_assembly,_chromosome:_2	AUGUSTUS	CDS	52793262	52793399	0.92	+	0	ID=g7537.t1.CDS5;Parent=g7537.t1;
OY101441.1_Gymnocheta_viridis_genome_assembly,_chromosome:_2	AUGUSTUS	exon	52793262	52793399	.	+	.	ID=g7537.t1.exon5;Parent=g7537.t1;
OY101441.1_Gymnocheta_viridis_genome_assembly,_chromosome:_2	AUGUSTUS	intron	52793400	52801337	1	+	.	ID=g7537.t1.intron5;Parent=g7537.t1;
OY101441.1_Gymnocheta_viridis_genome_assembly,_chromosome:_2	AUGUSTUS	CDS	52801338	52801463	1	+	0	ID=g7537.t1.CDS6;Parent=g7537.t1;
OY101441.1_Gymnocheta_viridis_genome_assembly,_chromosome:_2	AUGUSTUS	exon	52801338	52801463	.	+	.	ID=g7537.t1.exon6;Parent=g7537.t1;
OY101441.1_Gymnocheta_viridis_genome_assembly,_chromosome:_2	AUGUSTUS	stop_codon	52801461	52801463	.	+	0	ID=g7537.t1.stop1;Parent=g7537.t1;
OY101441.1_Gymnocheta_viridis_genome_assembly,_chromosome:_2	AUGUSTUS	gene	52814546	52816912	.	+	.	ID=g7538;
OY101441.1_Gymnocheta_viridis_genome_assembly,_chromosome:_2	AUGUSTUS	mRNA	52814546	52816912	1	+	.	ID=g7538.t1;Parent=g7538;
OY101441.1_Gymnocheta_viridis_genome_assembly,_chromosome:_2	AUGUSTUS	start_codon	52814546	52814548	.	+	0	ID=g7538.t1.start1;Parent=g7538.t1;
OY101441.1_Gymnocheta_viridis_genome_assembly,_chromosome:_2	AUGUSTUS	CDS	52814546	52816788	1	+	0	ID=g7538.t1.CDS1;Parent=g7538.t1;
OY101441.1_Gymnocheta_viridis_genome_assembly,_chromosome:_2	AUGUSTUS	exon	52814546	52816788	.	+	.	ID=g7538.t1.exon1;Parent=g7538.t1;
OY101441.1_Gymnocheta_viridis_genome_assembly,_chromosome:_2	AUGUSTUS	intron	52816789	52816860	1	+	.	ID=g7538.t1.intron1;Parent=g7538.t1;
OY101441.1_Gymnocheta_viridis_genome_assembly,_chromosome:_2	AUGUSTUS	CDS	52816861	52816912	1	+	1	ID=g7538.t1.CDS2;Parent=g7538.t1;
OY101441.1_Gymnocheta_viridis_genome_assembly,_chromosome:_2	AUGUSTUS	exon	52816861	52816912	.	+	.	ID=g7538.t1.exon2;Parent=g7538.t1;
OY101441.1_Gymnocheta_viridis_genome_assembly,_chromosome:_2	AUGUSTUS	stop_codon	52816910	52816912	.	+	0	ID=g7538.t1.stop1;Parent=g7538.t1;
OY101441.1_Gymnocheta_viridis_genome_assembly,_chromosome:_2	AUGUSTUS	gene	52824406	52826784	.	+	.	ID=g7539;
OY101441.1_Gymnocheta_viridis_genome_assembly,_chromosome:_2	AUGUSTUS	mRNA	52824406	52826784	1	+	.	ID=g7539.t1;Parent=g7539;
OY101441.1_Gymnocheta_viridis_genome_assembly,_chromosome:_2	AUGUSTUS	start_codon	52824406	52824408	.	+	0	ID=g7539.t1.start1;Parent=g7539.t1;
OY101441.1_Gymnocheta_viridis_genome_assembly,_chromosome:_2	AUGUSTUS	CDS	52824406	52826660	1	+	0	ID=g7539.t1.CDS1;Parent=g7539.t1;
OY101441.1_Gymnocheta_viridis_genome_assembly,_chromosome:_2	AUGUSTUS	exon	52824406	52826660	.	+	.	ID=g7539.t1.exon1;Parent=g7539.t1;
OY101441.1_Gymnocheta_viridis_genome_assembly,_chromosome:_2	AUGUSTUS	intron	52826661	52826732	1	+	.	ID=g7539.t1.intron1;Parent=g7539.t1;
OY101441.1_Gymnocheta_viridis_genome_assembly,_chromosome:_2	AUGUSTUS	CDS	52826733	52826784	1	+	1	ID=g7539.t1.CDS2;Parent=g7539.t1;
OY101441.1_Gymnocheta_viridis_genome_assembly,_chromosome:_2	AUGUSTUS	exon	52826733	52826784	.	+	.	ID=g7539.t1.exon2;Parent=g7539.t1;
OY101441.1_Gymnocheta_viridis_genome_assembly,_chromosome:_2	AUGUSTUS	stop_codon	52826782	52826784	.	+	0	ID=g7539.t1.stop1;Parent=g7539.t1;
OY101441.1_Gymnocheta_viridis_genome_assembly,_chromosome:_2	AUGUSTUS	gene	52826825	52829074	.	+	.	ID=g7540;
OY101441.1_Gymnocheta_viridis_genome_assembly,_chromosome:_2	AUGUSTUS	mRNA	52826825	52829074	0.74	+	.	ID=g7540.t1;Parent=g7540;
OY101441.1_Gymnocheta_viridis_genome_assembly,_chromosome:_2	AUGUSTUS	start_codon	52826825	52826827	.	+	0	ID=g7540.t1.start1;Parent=g7540.t1;
OY101441.1_Gymnocheta_viridis_genome_assembly,_chromosome:_2	AUGUSTUS	CDS	52826825	52826838	0.75	+	0	ID=g7540.t1.CDS1;Parent=g7540.t1;
OY101441.1_Gymnocheta_viridis_genome_assembly,_chromosome:_2	AUGUSTUS	exon	52826825	52826838	.	+	.	ID=g7540.t1.exon1;Parent=g7540.t1;
OY101441.1_Gymnocheta_viridis_genome_assembly,_chromosome:_2	AUGUSTUS	intron	52826839	52828151	0.74	+	.	ID=g7540.t1.intron1;Parent=g7540.t1;
OY101441.1_Gymnocheta_viridis_genome_assembly,_chromosome:_2	AUGUSTUS	CDS	52828152	52828961	0.98	+	1	ID=g7540.t1.CDS2;Parent=g7540.t1;
OY101441.1_Gymnocheta_viridis_genome_assembly,_chromosome:_2	AUGUSTUS	exon	52828152	52828961	.	+	.	ID=g7540.t1.exon2;Parent=g7540.t1;
OY101441.1_Gymnocheta_viridis_genome_assembly,_chromosome:_2	AUGUSTUS	intron	52828962	52829022	1	+	.	ID=g7540.t1.intron2;Parent=g7540.t1;
OY101441.1_Gymnocheta_viridis_genome_assembly,_chromosome:_2	AUGUSTUS	CDS	52829023	52829074	1	+	1	ID=g7540.t1.CDS3;Parent=g7540.t1;
OY101441.1_Gymnocheta_viridis_genome_assembly,_chromosome:_2	AUGUSTUS	exon	52829023	52829074	.	+	.	ID=g7540.t1.exon3;Parent=g7540.t1;
OY101441.1_Gymnocheta_viridis_genome_assembly,_chromosome:_2	AUGUSTUS	stop_codon	52829072	52829074	.	+	0	ID=g7540.t1.stop1;Parent=g7540.t1;
OY101441.1_Gymnocheta_viridis_genome_assembly,_chromosome:_2	AUGUSTUS	gene	52829681	52836947	.	+	.	ID=g7541;
OY101441.1_Gymnocheta_viridis_genome_assembly,_chromosome:_2	AUGUSTUS	mRNA	52829681	52836947	0.41	+	.	ID=g7541.t1;Parent=g7541;
OY101441.1_Gymnocheta_viridis_genome_assembly,_chromosome:_2	AUGUSTUS	start_codon	52829681	52829683	.	+	0	ID=g7541.t1.start1;Parent=g7541.t1;
OY101441.1_Gymnocheta_viridis_genome_assembly,_chromosome:_2	AUGUSTUS	CDS	52829681	52829690	0.41	+	0	ID=g7541.t1.CDS1;Parent=g7541.t1;
OY101441.1_Gymnocheta_viridis_genome_assembly,_chromosome:_2	AUGUSTUS	exon	52829681	52829690	.	+	.	ID=g7541.t1.exon1;Parent=g7541.t1;
OY101441.1_Gymnocheta_viridis_genome_assembly,_chromosome:_2	AUGUSTUS	intron	52829691	52835178	0.41	+	.	ID=g7541.t1.intron1;Parent=g7541.t1;
OY101441.1_Gymnocheta_viridis_genome_assembly,_chromosome:_2	AUGUSTUS	CDS	52835179	52836947	0.49	+	2	ID=g7541.t1.CDS2;Parent=g7541.t1;
OY101441.1_Gymnocheta_viridis_genome_assembly,_chromosome:_2	AUGUSTUS	exon	52835179	52836947	.	+	.	ID=g7541.t1.exon2;Parent=g7541.t1;
OY101441.1_Gymnocheta_viridis_genome_assembly,_chromosome:_2	AUGUSTUS	stop_codon	52836945	52836947	.	+	0	ID=g7541.t1.stop1;Parent=g7541.t1;
OY101441.1_Gymnocheta_viridis_genome_assembly,_chromosome:_2	AUGUSTUS	gene	52838312	52838512	.	-	.	ID=g7542;
OY101441.1_Gymnocheta_viridis_genome_assembly,_chromosome:_2	AUGUSTUS	mRNA	52838312	52838512	1	-	.	ID=g7542.t1;Parent=g7542;
OY101441.1_Gymnocheta_viridis_genome_assembly,_chromosome:_2	AUGUSTUS	stop_codon	52838312	52838314	.	-	0	ID=g7542.t1.stop1;Parent=g7542.t1;
OY101441.1_Gymnocheta_viridis_genome_assembly,_chromosome:_2	AUGUSTUS	CDS	52838312	52838512	1	-	0	ID=g7542.t1.CDS1;Parent=g7542.t1;
OY101441.1_Gymnocheta_viridis_genome_assembly,_chromosome:_2	AUGUSTUS	exon	52838312	52838512	.	-	.	ID=g7542.t1.exon1;Parent=g7542.t1;
OY101441.1_Gymnocheta_viridis_genome_assembly,_chromosome:_2	AUGUSTUS	start_codon	52838510	52838512	.	-	0	ID=g7542.t1.start1;Parent=g7542.t1;
OY101441.1_Gymnocheta_viridis_genome_assembly,_chromosome:_2	AUGUSTUS	gene	52855904	52858929	.	+	.	ID=g7543;
OY101441.1_Gymnocheta_viridis_genome_assembly,_chromosome:_2	AUGUSTUS	mRNA	52855904	52858929	1	+	.	ID=g7543.t1;Parent=g7543;
OY101441.1_Gymnocheta_viridis_genome_assembly,_chromosome:_2	AUGUSTUS	start_codon	52855904	52855906	.	+	0	ID=g7543.t1.start1;Parent=g7543.t1;
OY101441.1_Gymnocheta_viridis_genome_assembly,_chromosome:_2	AUGUSTUS	CDS	52855904	52856098	1	+	0	ID=g7543.t1.CDS1;Parent=g7543.t1;
OY101441.1_Gymnocheta_viridis_genome_assembly,_chromosome:_2	AUGUSTUS	exon	52855904	52856098	.	+	.	ID=g7543.t1.exon1;Parent=g7543.t1;
OY101441.1_Gymnocheta_viridis_genome_assembly,_chromosome:_2	AUGUSTUS	intron	52856099	52856186	1	+	.	ID=g7543.t1.intron1;Parent=g7543.t1;
OY101441.1_Gymnocheta_viridis_genome_assembly,_chromosome:_2	AUGUSTUS	CDS	52856187	52856312	1	+	0	ID=g7543.t1.CDS2;Parent=g7543.t1;
OY101441.1_Gymnocheta_viridis_genome_assembly,_chromosome:_2	AUGUSTUS	exon	52856187	52856312	.	+	.	ID=g7543.t1.exon2;Parent=g7543.t1;
OY101441.1_Gymnocheta_viridis_genome_assembly,_chromosome:_2	AUGUSTUS	intron	52856313	52856527	1	+	.	ID=g7543.t1.intron2;Parent=g7543.t1;
OY101441.1_Gymnocheta_viridis_genome_assembly,_chromosome:_2	AUGUSTUS	CDS	52856528	52856637	1	+	0	ID=g7543.t1.CDS3;Parent=g7543.t1;
OY101441.1_Gymnocheta_viridis_genome_assembly,_chromosome:_2	AUGUSTUS	exon	52856528	52856637	.	+	.	ID=g7543.t1.exon3;Parent=g7543.t1;
OY101441.1_Gymnocheta_viridis_genome_assembly,_chromosome:_2	AUGUSTUS	intron	52856638	52858880	1	+	.	ID=g7543.t1.intron3;Parent=g7543.t1;
OY101441.1_Gymnocheta_viridis_genome_assembly,_chromosome:_2	AUGUSTUS	CDS	52858881	52858929	1	+	1	ID=g7543.t1.CDS4;Parent=g7543.t1;
OY101441.1_Gymnocheta_viridis_genome_assembly,_chromosome:_2	AUGUSTUS	exon	52858881	52858929	.	+	.	ID=g7543.t1.exon4;Parent=g7543.t1;
OY101441.1_Gymnocheta_viridis_genome_assembly,_chromosome:_2	AUGUSTUS	stop_codon	52858927	52858929	.	+	0	ID=g7543.t1.stop1;Parent=g7543.t1;
OY101441.1_Gymnocheta_viridis_genome_assembly,_chromosome:_2	AUGUSTUS	gene	52862758	52865452	.	+	.	ID=g7544;
OY101441.1_Gymnocheta_viridis_genome_assembly,_chromosome:_2	AUGUSTUS	mRNA	52862758	52865452	1	+	.	ID=g7544.t1;Parent=g7544;
OY101441.1_Gymnocheta_viridis_genome_assembly,_chromosome:_2	AUGUSTUS	start_codon	52862758	52862760	.	+	0	ID=g7544.t1.start1;Parent=g7544.t1;
OY101441.1_Gymnocheta_viridis_genome_assembly,_chromosome:_2	AUGUSTUS	CDS	52862758	52863280	1	+	0	ID=g7544.t1.CDS1;Parent=g7544.t1;
OY101441.1_Gymnocheta_viridis_genome_assembly,_chromosome:_2	AUGUSTUS	exon	52862758	52863280	.	+	.	ID=g7544.t1.exon1;Parent=g7544.t1;
OY101441.1_Gymnocheta_viridis_genome_assembly,_chromosome:_2	AUGUSTUS	intron	52863281	52863475	1	+	.	ID=g7544.t1.intron1;Parent=g7544.t1;
OY101441.1_Gymnocheta_viridis_genome_assembly,_chromosome:_2	AUGUSTUS	CDS	52863476	52863564	1	+	2	ID=g7544.t1.CDS2;Parent=g7544.t1;
OY101441.1_Gymnocheta_viridis_genome_assembly,_chromosome:_2	AUGUSTUS	exon	52863476	52863564	.	+	.	ID=g7544.t1.exon2;Parent=g7544.t1;
OY101441.1_Gymnocheta_viridis_genome_assembly,_chromosome:_2	AUGUSTUS	intron	52863565	52865053	1	+	.	ID=g7544.t1.intron2;Parent=g7544.t1;
OY101441.1_Gymnocheta_viridis_genome_assembly,_chromosome:_2	AUGUSTUS	CDS	52865054	52865452	1	+	0	ID=g7544.t1.CDS3;Parent=g7544.t1;
OY101441.1_Gymnocheta_viridis_genome_assembly,_chromosome:_2	AUGUSTUS	exon	52865054	52865452	.	+	.	ID=g7544.t1.exon3;Parent=g7544.t1;
OY101441.1_Gymnocheta_viridis_genome_assembly,_chromosome:_2	AUGUSTUS	stop_codon	52865450	52865452	.	+	0	ID=g7544.t1.stop1;Parent=g7544.t1;
OY101441.1_Gymnocheta_viridis_genome_assembly,_chromosome:_2	AUGUSTUS	gene	52964595	52980646	.	+	.	ID=g7545;
OY101441.1_Gymnocheta_viridis_genome_assembly,_chromosome:_2	AUGUSTUS	mRNA	52964595	52980646	0.56	+	.	ID=g7545.t1;Parent=g7545;
OY101441.1_Gymnocheta_viridis_genome_assembly,_chromosome:_2	AUGUSTUS	start_codon	52964595	52964597	.	+	0	ID=g7545.t1.start1;Parent=g7545.t1;
OY101441.1_Gymnocheta_viridis_genome_assembly,_chromosome:_2	AUGUSTUS	CDS	52964595	52964754	1	+	0	ID=g7545.t1.CDS1;Parent=g7545.t1;
OY101441.1_Gymnocheta_viridis_genome_assembly,_chromosome:_2	AUGUSTUS	exon	52964595	52964754	.	+	.	ID=g7545.t1.exon1;Parent=g7545.t1;
OY101441.1_Gymnocheta_viridis_genome_assembly,_chromosome:_2	AUGUSTUS	intron	52964755	52978496	1	+	.	ID=g7545.t1.intron1;Parent=g7545.t1;
OY101441.1_Gymnocheta_viridis_genome_assembly,_chromosome:_2	AUGUSTUS	CDS	52978497	52978577	0.99	+	2	ID=g7545.t1.CDS2;Parent=g7545.t1;
OY101441.1_Gymnocheta_viridis_genome_assembly,_chromosome:_2	AUGUSTUS	exon	52978497	52978577	.	+	.	ID=g7545.t1.exon2;Parent=g7545.t1;
OY101441.1_Gymnocheta_viridis_genome_assembly,_chromosome:_2	AUGUSTUS	intron	52978578	52980515	0.56	+	.	ID=g7545.t1.intron2;Parent=g7545.t1;
OY101441.1_Gymnocheta_viridis_genome_assembly,_chromosome:_2	AUGUSTUS	CDS	52980516	52980646	0.56	+	2	ID=g7545.t1.CDS3;Parent=g7545.t1;
OY101441.1_Gymnocheta_viridis_genome_assembly,_chromosome:_2	AUGUSTUS	exon	52980516	52980646	.	+	.	ID=g7545.t1.exon3;Parent=g7545.t1;
OY101441.1_Gymnocheta_viridis_genome_assembly,_chromosome:_2	AUGUSTUS	stop_codon	52980644	52980646	.	+	0	ID=g7545.t1.stop1;Parent=g7545.t1;
OY101441.1_Gymnocheta_viridis_genome_assembly,_chromosome:_2	AUGUSTUS	gene	52987545	52992741	.	+	.	ID=g7546;
OY101441.1_Gymnocheta_viridis_genome_assembly,_chromosome:_2	AUGUSTUS	mRNA	52987545	52992741	1	+	.	ID=g7546.t1;Parent=g7546;
OY101441.1_Gymnocheta_viridis_genome_assembly,_chromosome:_2	AUGUSTUS	start_codon	52987545	52987547	.	+	0	ID=g7546.t1.start1;Parent=g7546.t1;
OY101441.1_Gymnocheta_viridis_genome_assembly,_chromosome:_2	AUGUSTUS	CDS	52987545	52987623	1	+	0	ID=g7546.t1.CDS1;Parent=g7546.t1;
OY101441.1_Gymnocheta_viridis_genome_assembly,_chromosome:_2	AUGUSTUS	exon	52987545	52987623	.	+	.	ID=g7546.t1.exon1;Parent=g7546.t1;
OY101441.1_Gymnocheta_viridis_genome_assembly,_chromosome:_2	AUGUSTUS	intron	52987624	52990891	1	+	.	ID=g7546.t1.intron1;Parent=g7546.t1;
OY101441.1_Gymnocheta_viridis_genome_assembly,_chromosome:_2	AUGUSTUS	CDS	52990892	52990989	1	+	2	ID=g7546.t1.CDS2;Parent=g7546.t1;
OY101441.1_Gymnocheta_viridis_genome_assembly,_chromosome:_2	AUGUSTUS	exon	52990892	52990989	.	+	.	ID=g7546.t1.exon2;Parent=g7546.t1;
OY101441.1_Gymnocheta_viridis_genome_assembly,_chromosome:_2	AUGUSTUS	intron	52990990	52991403	1	+	.	ID=g7546.t1.intron2;Parent=g7546.t1;
OY101441.1_Gymnocheta_viridis_genome_assembly,_chromosome:_2	AUGUSTUS	CDS	52991404	52991781	1	+	0	ID=g7546.t1.CDS3;Parent=g7546.t1;
OY101441.1_Gymnocheta_viridis_genome_assembly,_chromosome:_2	AUGUSTUS	exon	52991404	52991781	.	+	.	ID=g7546.t1.exon3;Parent=g7546.t1;
OY101441.1_Gymnocheta_viridis_genome_assembly,_chromosome:_2	AUGUSTUS	intron	52991782	52992462	1	+	.	ID=g7546.t1.intron3;Parent=g7546.t1;
OY101441.1_Gymnocheta_viridis_genome_assembly,_chromosome:_2	AUGUSTUS	CDS	52992463	52992741	1	+	0	ID=g7546.t1.CDS4;Parent=g7546.t1;
OY101441.1_Gymnocheta_viridis_genome_assembly,_chromosome:_2	AUGUSTUS	exon	52992463	52992741	.	+	.	ID=g7546.t1.exon4;Parent=g7546.t1;
OY101441.1_Gymnocheta_viridis_genome_assembly,_chromosome:_2	AUGUSTUS	stop_codon	52992739	52992741	.	+	0	ID=g7546.t1.stop1;Parent=g7546.t1;
OY101441.1_Gymnocheta_viridis_genome_assembly,_chromosome:_2	AUGUSTUS	gene	53053884	53054627	.	+	.	ID=g7547;
OY101441.1_Gymnocheta_viridis_genome_assembly,_chromosome:_2	AUGUSTUS	mRNA	53053884	53054627	1	+	.	ID=g7547.t1;Parent=g7547;
OY101441.1_Gymnocheta_viridis_genome_assembly,_chromosome:_2	AUGUSTUS	start_codon	53053884	53053886	.	+	0	ID=g7547.t1.start1;Parent=g7547.t1;
OY101441.1_Gymnocheta_viridis_genome_assembly,_chromosome:_2	AUGUSTUS	CDS	53053884	53054627	1	+	0	ID=g7547.t1.CDS1;Parent=g7547.t1;
OY101441.1_Gymnocheta_viridis_genome_assembly,_chromosome:_2	AUGUSTUS	exon	53053884	53054627	.	+	.	ID=g7547.t1.exon1;Parent=g7547.t1;
OY101441.1_Gymnocheta_viridis_genome_assembly,_chromosome:_2	AUGUSTUS	stop_codon	53054625	53054627	.	+	0	ID=g7547.t1.stop1;Parent=g7547.t1;
OY101441.1_Gymnocheta_viridis_genome_assembly,_chromosome:_2	AUGUSTUS	gene	53055883	53056461	.	-	.	ID=g7548;
OY101441.1_Gymnocheta_viridis_genome_assembly,_chromosome:_2	AUGUSTUS	mRNA	53055883	53056461	1	-	.	ID=g7548.t1;Parent=g7548;
OY101441.1_Gymnocheta_viridis_genome_assembly,_chromosome:_2	AUGUSTUS	stop_codon	53055883	53055885	.	-	0	ID=g7548.t1.stop1;Parent=g7548.t1;
OY101441.1_Gymnocheta_viridis_genome_assembly,_chromosome:_2	AUGUSTUS	CDS	53055883	53056461	1	-	0	ID=g7548.t1.CDS1;Parent=g7548.t1;
OY101441.1_Gymnocheta_viridis_genome_assembly,_chromosome:_2	AUGUSTUS	exon	53055883	53056461	.	-	.	ID=g7548.t1.exon1;Parent=g7548.t1;
OY101441.1_Gymnocheta_viridis_genome_assembly,_chromosome:_2	AUGUSTUS	start_codon	53056459	53056461	.	-	0	ID=g7548.t1.start1;Parent=g7548.t1;
OY101441.1_Gymnocheta_viridis_genome_assembly,_chromosome:_2	AUGUSTUS	gene	53056517	53057028	.	-	.	ID=g7549;
OY101441.1_Gymnocheta_viridis_genome_assembly,_chromosome:_2	AUGUSTUS	mRNA	53056517	53057028	0.92	-	.	ID=g7549.t1;Parent=g7549;
OY101441.1_Gymnocheta_viridis_genome_assembly,_chromosome:_2	AUGUSTUS	stop_codon	53056517	53056519	.	-	0	ID=g7549.t1.stop1;Parent=g7549.t1;
OY101441.1_Gymnocheta_viridis_genome_assembly,_chromosome:_2	AUGUSTUS	CDS	53056517	53056704	1	-	2	ID=g7549.t1.CDS1;Parent=g7549.t1;
OY101441.1_Gymnocheta_viridis_genome_assembly,_chromosome:_2	AUGUSTUS	exon	53056517	53056704	.	-	.	ID=g7549.t1.exon1;Parent=g7549.t1;
OY101441.1_Gymnocheta_viridis_genome_assembly,_chromosome:_2	AUGUSTUS	intron	53056705	53056772	1	-	.	ID=g7549.t1.intron1;Parent=g7549.t1;
OY101441.1_Gymnocheta_viridis_genome_assembly,_chromosome:_2	AUGUSTUS	CDS	53056773	53057028	0.92	-	0	ID=g7549.t1.CDS2;Parent=g7549.t1;
OY101441.1_Gymnocheta_viridis_genome_assembly,_chromosome:_2	AUGUSTUS	exon	53056773	53057028	.	-	.	ID=g7549.t1.exon2;Parent=g7549.t1;
OY101441.1_Gymnocheta_viridis_genome_assembly,_chromosome:_2	AUGUSTUS	start_codon	53057026	53057028	.	-	0	ID=g7549.t1.start1;Parent=g7549.t1;
OY101441.1_Gymnocheta_viridis_genome_assembly,_chromosome:_2	AUGUSTUS	gene	53057471	53057982	.	+	.	ID=g7550;
OY101441.1_Gymnocheta_viridis_genome_assembly,_chromosome:_2	AUGUSTUS	mRNA	53057471	53057982	0.92	+	.	ID=g7550.t1;Parent=g7550;
OY101441.1_Gymnocheta_viridis_genome_assembly,_chromosome:_2	AUGUSTUS	start_codon	53057471	53057473	.	+	0	ID=g7550.t1.start1;Parent=g7550.t1;
OY101441.1_Gymnocheta_viridis_genome_assembly,_chromosome:_2	AUGUSTUS	CDS	53057471	53057726	0.92	+	0	ID=g7550.t1.CDS1;Parent=g7550.t1;
OY101441.1_Gymnocheta_viridis_genome_assembly,_chromosome:_2	AUGUSTUS	exon	53057471	53057726	.	+	.	ID=g7550.t1.exon1;Parent=g7550.t1;
OY101441.1_Gymnocheta_viridis_genome_assembly,_chromosome:_2	AUGUSTUS	intron	53057727	53057794	1	+	.	ID=g7550.t1.intron1;Parent=g7550.t1;
OY101441.1_Gymnocheta_viridis_genome_assembly,_chromosome:_2	AUGUSTUS	CDS	53057795	53057982	1	+	2	ID=g7550.t1.CDS2;Parent=g7550.t1;
OY101441.1_Gymnocheta_viridis_genome_assembly,_chromosome:_2	AUGUSTUS	exon	53057795	53057982	.	+	.	ID=g7550.t1.exon2;Parent=g7550.t1;
OY101441.1_Gymnocheta_viridis_genome_assembly,_chromosome:_2	AUGUSTUS	stop_codon	53057980	53057982	.	+	0	ID=g7550.t1.stop1;Parent=g7550.t1;
OY101441.1_Gymnocheta_viridis_genome_assembly,_chromosome:_2	AUGUSTUS	gene	53058038	53058616	.	+	.	ID=g7551;
OY101441.1_Gymnocheta_viridis_genome_assembly,_chromosome:_2	AUGUSTUS	mRNA	53058038	53058616	1	+	.	ID=g7551.t1;Parent=g7551;
OY101441.1_Gymnocheta_viridis_genome_assembly,_chromosome:_2	AUGUSTUS	start_codon	53058038	53058040	.	+	0	ID=g7551.t1.start1;Parent=g7551.t1;
OY101441.1_Gymnocheta_viridis_genome_assembly,_chromosome:_2	AUGUSTUS	CDS	53058038	53058616	1	+	0	ID=g7551.t1.CDS1;Parent=g7551.t1;
OY101441.1_Gymnocheta_viridis_genome_assembly,_chromosome:_2	AUGUSTUS	exon	53058038	53058616	.	+	.	ID=g7551.t1.exon1;Parent=g7551.t1;
OY101441.1_Gymnocheta_viridis_genome_assembly,_chromosome:_2	AUGUSTUS	stop_codon	53058614	53058616	.	+	0	ID=g7551.t1.stop1;Parent=g7551.t1;
OY101441.1_Gymnocheta_viridis_genome_assembly,_chromosome:_2	AUGUSTUS	gene	53059871	53060614	.	-	.	ID=g7552;
OY101441.1_Gymnocheta_viridis_genome_assembly,_chromosome:_2	AUGUSTUS	mRNA	53059871	53060614	1	-	.	ID=g7552.t1;Parent=g7552;
OY101441.1_Gymnocheta_viridis_genome_assembly,_chromosome:_2	AUGUSTUS	stop_codon	53059871	53059873	.	-	0	ID=g7552.t1.stop1;Parent=g7552.t1;
OY101441.1_Gymnocheta_viridis_genome_assembly,_chromosome:_2	AUGUSTUS	CDS	53059871	53060614	1	-	0	ID=g7552.t1.CDS1;Parent=g7552.t1;
OY101441.1_Gymnocheta_viridis_genome_assembly,_chromosome:_2	AUGUSTUS	exon	53059871	53060614	.	-	.	ID=g7552.t1.exon1;Parent=g7552.t1;
OY101441.1_Gymnocheta_viridis_genome_assembly,_chromosome:_2	AUGUSTUS	start_codon	53060612	53060614	.	-	0	ID=g7552.t1.start1;Parent=g7552.t1;
OY101441.1_Gymnocheta_viridis_genome_assembly,_chromosome:_2	AUGUSTUS	gene	53123884	53124619	.	+	.	ID=g7553;
OY101441.1_Gymnocheta_viridis_genome_assembly,_chromosome:_2	AUGUSTUS	mRNA	53123884	53124619	0.92	+	.	ID=g7553.t1;Parent=g7553;
OY101441.1_Gymnocheta_viridis_genome_assembly,_chromosome:_2	AUGUSTUS	start_codon	53123884	53123886	.	+	0	ID=g7553.t1.start1;Parent=g7553.t1;
OY101441.1_Gymnocheta_viridis_genome_assembly,_chromosome:_2	AUGUSTUS	CDS	53123884	53124518	0.98	+	0	ID=g7553.t1.CDS1;Parent=g7553.t1;
OY101441.1_Gymnocheta_viridis_genome_assembly,_chromosome:_2	AUGUSTUS	exon	53123884	53124518	.	+	.	ID=g7553.t1.exon1;Parent=g7553.t1;
OY101441.1_Gymnocheta_viridis_genome_assembly,_chromosome:_2	AUGUSTUS	intron	53124519	53124582	0.92	+	.	ID=g7553.t1.intron1;Parent=g7553.t1;
OY101441.1_Gymnocheta_viridis_genome_assembly,_chromosome:_2	AUGUSTUS	CDS	53124583	53124619	0.92	+	1	ID=g7553.t1.CDS2;Parent=g7553.t1;
OY101441.1_Gymnocheta_viridis_genome_assembly,_chromosome:_2	AUGUSTUS	exon	53124583	53124619	.	+	.	ID=g7553.t1.exon2;Parent=g7553.t1;
OY101441.1_Gymnocheta_viridis_genome_assembly,_chromosome:_2	AUGUSTUS	stop_codon	53124617	53124619	.	+	0	ID=g7553.t1.stop1;Parent=g7553.t1;
OY101441.1_Gymnocheta_viridis_genome_assembly,_chromosome:_2	AUGUSTUS	gene	53147832	53151174	.	+	.	ID=g7554;
OY101441.1_Gymnocheta_viridis_genome_assembly,_chromosome:_2	AUGUSTUS	mRNA	53147832	53151174	1	+	.	ID=g7554.t1;Parent=g7554;
OY101441.1_Gymnocheta_viridis_genome_assembly,_chromosome:_2	AUGUSTUS	start_codon	53147832	53147834	.	+	0	ID=g7554.t1.start1;Parent=g7554.t1;
OY101441.1_Gymnocheta_viridis_genome_assembly,_chromosome:_2	AUGUSTUS	CDS	53147832	53148196	1	+	0	ID=g7554.t1.CDS1;Parent=g7554.t1;
OY101441.1_Gymnocheta_viridis_genome_assembly,_chromosome:_2	AUGUSTUS	exon	53147832	53148196	.	+	.	ID=g7554.t1.exon1;Parent=g7554.t1;
OY101441.1_Gymnocheta_viridis_genome_assembly,_chromosome:_2	AUGUSTUS	intron	53148197	53150090	1	+	.	ID=g7554.t1.intron1;Parent=g7554.t1;
OY101441.1_Gymnocheta_viridis_genome_assembly,_chromosome:_2	AUGUSTUS	CDS	53150091	53150218	1	+	1	ID=g7554.t1.CDS2;Parent=g7554.t1;
OY101441.1_Gymnocheta_viridis_genome_assembly,_chromosome:_2	AUGUSTUS	exon	53150091	53150218	.	+	.	ID=g7554.t1.exon2;Parent=g7554.t1;
OY101441.1_Gymnocheta_viridis_genome_assembly,_chromosome:_2	AUGUSTUS	intron	53150219	53150284	1	+	.	ID=g7554.t1.intron2;Parent=g7554.t1;
OY101441.1_Gymnocheta_viridis_genome_assembly,_chromosome:_2	AUGUSTUS	CDS	53150285	53150631	1	+	2	ID=g7554.t1.CDS3;Parent=g7554.t1;
OY101441.1_Gymnocheta_viridis_genome_assembly,_chromosome:_2	AUGUSTUS	exon	53150285	53150631	.	+	.	ID=g7554.t1.exon3;Parent=g7554.t1;
OY101441.1_Gymnocheta_viridis_genome_assembly,_chromosome:_2	AUGUSTUS	intron	53150632	53150705	1	+	.	ID=g7554.t1.intron3;Parent=g7554.t1;
OY101441.1_Gymnocheta_viridis_genome_assembly,_chromosome:_2	AUGUSTUS	CDS	53150706	53150924	1	+	0	ID=g7554.t1.CDS4;Parent=g7554.t1;
OY101441.1_Gymnocheta_viridis_genome_assembly,_chromosome:_2	AUGUSTUS	exon	53150706	53150924	.	+	.	ID=g7554.t1.exon4;Parent=g7554.t1;
OY101441.1_Gymnocheta_viridis_genome_assembly,_chromosome:_2	AUGUSTUS	intron	53150925	53151072	1	+	.	ID=g7554.t1.intron4;Parent=g7554.t1;
OY101441.1_Gymnocheta_viridis_genome_assembly,_chromosome:_2	AUGUSTUS	CDS	53151073	53151174	1	+	0	ID=g7554.t1.CDS5;Parent=g7554.t1;
OY101441.1_Gymnocheta_viridis_genome_assembly,_chromosome:_2	AUGUSTUS	exon	53151073	53151174	.	+	.	ID=g7554.t1.exon5;Parent=g7554.t1;
OY101441.1_Gymnocheta_viridis_genome_assembly,_chromosome:_2	AUGUSTUS	stop_codon	53151172	53151174	.	+	0	ID=g7554.t1.stop1;Parent=g7554.t1;
OY101441.1_Gymnocheta_viridis_genome_assembly,_chromosome:_2	AUGUSTUS	gene	53151421	53152533	.	+	.	ID=g7555;
OY101441.1_Gymnocheta_viridis_genome_assembly,_chromosome:_2	AUGUSTUS	mRNA	53151421	53152533	1	+	.	ID=g7555.t1;Parent=g7555;
OY101441.1_Gymnocheta_viridis_genome_assembly,_chromosome:_2	AUGUSTUS	start_codon	53151421	53151423	.	+	0	ID=g7555.t1.start1;Parent=g7555.t1;
OY101441.1_Gymnocheta_viridis_genome_assembly,_chromosome:_2	AUGUSTUS	CDS	53151421	53152533	1	+	0	ID=g7555.t1.CDS1;Parent=g7555.t1;
OY101441.1_Gymnocheta_viridis_genome_assembly,_chromosome:_2	AUGUSTUS	exon	53151421	53152533	.	+	.	ID=g7555.t1.exon1;Parent=g7555.t1;
OY101441.1_Gymnocheta_viridis_genome_assembly,_chromosome:_2	AUGUSTUS	stop_codon	53152531	53152533	.	+	0	ID=g7555.t1.stop1;Parent=g7555.t1;
OY101441.1_Gymnocheta_viridis_genome_assembly,_chromosome:_2	AUGUSTUS	gene	53179339	53195136	.	+	.	ID=g7556;
OY101441.1_Gymnocheta_viridis_genome_assembly,_chromosome:_2	AUGUSTUS	mRNA	53179339	53195136	0.67	+	.	ID=g7556.t1;Parent=g7556;
OY101441.1_Gymnocheta_viridis_genome_assembly,_chromosome:_2	AUGUSTUS	start_codon	53179339	53179341	.	+	0	ID=g7556.t1.start1;Parent=g7556.t1;
OY101441.1_Gymnocheta_viridis_genome_assembly,_chromosome:_2	AUGUSTUS	CDS	53179339	53179428	0.67	+	0	ID=g7556.t1.CDS1;Parent=g7556.t1;
OY101441.1_Gymnocheta_viridis_genome_assembly,_chromosome:_2	AUGUSTUS	exon	53179339	53179428	.	+	.	ID=g7556.t1.exon1;Parent=g7556.t1;
OY101441.1_Gymnocheta_viridis_genome_assembly,_chromosome:_2	AUGUSTUS	intron	53179429	53183495	1	+	.	ID=g7556.t1.intron1;Parent=g7556.t1;
OY101441.1_Gymnocheta_viridis_genome_assembly,_chromosome:_2	AUGUSTUS	CDS	53183496	53183918	1	+	0	ID=g7556.t1.CDS2;Parent=g7556.t1;
OY101441.1_Gymnocheta_viridis_genome_assembly,_chromosome:_2	AUGUSTUS	exon	53183496	53183918	.	+	.	ID=g7556.t1.exon2;Parent=g7556.t1;
OY101441.1_Gymnocheta_viridis_genome_assembly,_chromosome:_2	AUGUSTUS	intron	53183919	53185449	1	+	.	ID=g7556.t1.intron2;Parent=g7556.t1;
OY101441.1_Gymnocheta_viridis_genome_assembly,_chromosome:_2	AUGUSTUS	CDS	53185450	53186584	1	+	0	ID=g7556.t1.CDS3;Parent=g7556.t1;
OY101441.1_Gymnocheta_viridis_genome_assembly,_chromosome:_2	AUGUSTUS	exon	53185450	53186584	.	+	.	ID=g7556.t1.exon3;Parent=g7556.t1;
OY101441.1_Gymnocheta_viridis_genome_assembly,_chromosome:_2	AUGUSTUS	intron	53186585	53186656	1	+	.	ID=g7556.t1.intron3;Parent=g7556.t1;
OY101441.1_Gymnocheta_viridis_genome_assembly,_chromosome:_2	AUGUSTUS	CDS	53186657	53186844	1	+	2	ID=g7556.t1.CDS4;Parent=g7556.t1;
OY101441.1_Gymnocheta_viridis_genome_assembly,_chromosome:_2	AUGUSTUS	exon	53186657	53186844	.	+	.	ID=g7556.t1.exon4;Parent=g7556.t1;
OY101441.1_Gymnocheta_viridis_genome_assembly,_chromosome:_2	AUGUSTUS	intron	53186845	53186949	1	+	.	ID=g7556.t1.intron4;Parent=g7556.t1;
OY101441.1_Gymnocheta_viridis_genome_assembly,_chromosome:_2	AUGUSTUS	CDS	53186950	53187128	1	+	0	ID=g7556.t1.CDS5;Parent=g7556.t1;
OY101441.1_Gymnocheta_viridis_genome_assembly,_chromosome:_2	AUGUSTUS	exon	53186950	53187128	.	+	.	ID=g7556.t1.exon5;Parent=g7556.t1;
OY101441.1_Gymnocheta_viridis_genome_assembly,_chromosome:_2	AUGUSTUS	intron	53187129	53194991	1	+	.	ID=g7556.t1.intron5;Parent=g7556.t1;
OY101441.1_Gymnocheta_viridis_genome_assembly,_chromosome:_2	AUGUSTUS	CDS	53194992	53195136	1	+	1	ID=g7556.t1.CDS6;Parent=g7556.t1;
OY101441.1_Gymnocheta_viridis_genome_assembly,_chromosome:_2	AUGUSTUS	exon	53194992	53195136	.	+	.	ID=g7556.t1.exon6;Parent=g7556.t1;
OY101441.1_Gymnocheta_viridis_genome_assembly,_chromosome:_2	AUGUSTUS	stop_codon	53195134	53195136	.	+	0	ID=g7556.t1.stop1;Parent=g7556.t1;
OY101441.1_Gymnocheta_viridis_genome_assembly,_chromosome:_2	AUGUSTUS	gene	53209138	53227099	.	-	.	ID=g7557;
OY101441.1_Gymnocheta_viridis_genome_assembly,_chromosome:_2	AUGUSTUS	mRNA	53209138	53227099	0.75	-	.	ID=g7557.t1;Parent=g7557;
OY101441.1_Gymnocheta_viridis_genome_assembly,_chromosome:_2	AUGUSTUS	stop_codon	53209138	53209140	.	-	0	ID=g7557.t1.stop1;Parent=g7557.t1;
OY101441.1_Gymnocheta_viridis_genome_assembly,_chromosome:_2	AUGUSTUS	CDS	53209138	53210077	1	-	1	ID=g7557.t1.CDS1;Parent=g7557.t1;
OY101441.1_Gymnocheta_viridis_genome_assembly,_chromosome:_2	AUGUSTUS	exon	53209138	53210077	.	-	.	ID=g7557.t1.exon1;Parent=g7557.t1;
OY101441.1_Gymnocheta_viridis_genome_assembly,_chromosome:_2	AUGUSTUS	intron	53210078	53210676	1	-	.	ID=g7557.t1.intron1;Parent=g7557.t1;
OY101441.1_Gymnocheta_viridis_genome_assembly,_chromosome:_2	AUGUSTUS	CDS	53210677	53211145	0.99	-	2	ID=g7557.t1.CDS2;Parent=g7557.t1;
OY101441.1_Gymnocheta_viridis_genome_assembly,_chromosome:_2	AUGUSTUS	exon	53210677	53211145	.	-	.	ID=g7557.t1.exon2;Parent=g7557.t1;
OY101441.1_Gymnocheta_viridis_genome_assembly,_chromosome:_2	AUGUSTUS	intron	53211146	53217842	0.99	-	.	ID=g7557.t1.intron2;Parent=g7557.t1;
OY101441.1_Gymnocheta_viridis_genome_assembly,_chromosome:_2	AUGUSTUS	CDS	53217843	53217882	0.99	-	0	ID=g7557.t1.CDS3;Parent=g7557.t1;
OY101441.1_Gymnocheta_viridis_genome_assembly,_chromosome:_2	AUGUSTUS	exon	53217843	53217882	.	-	.	ID=g7557.t1.exon3;Parent=g7557.t1;
OY101441.1_Gymnocheta_viridis_genome_assembly,_chromosome:_2	AUGUSTUS	intron	53217883	53227096	0.75	-	.	ID=g7557.t1.intron3;Parent=g7557.t1;
OY101441.1_Gymnocheta_viridis_genome_assembly,_chromosome:_2	AUGUSTUS	CDS	53227097	53227099	0.75	-	0	ID=g7557.t1.CDS4;Parent=g7557.t1;
OY101441.1_Gymnocheta_viridis_genome_assembly,_chromosome:_2	AUGUSTUS	exon	53227097	53227099	.	-	.	ID=g7557.t1.exon4;Parent=g7557.t1;
OY101441.1_Gymnocheta_viridis_genome_assembly,_chromosome:_2	AUGUSTUS	start_codon	53227097	53227099	.	-	0	ID=g7557.t1.start1;Parent=g7557.t1;
OY101441.1_Gymnocheta_viridis_genome_assembly,_chromosome:_2	AUGUSTUS	gene	53270422	53271416	.	-	.	ID=g7558;
OY101441.1_Gymnocheta_viridis_genome_assembly,_chromosome:_2	AUGUSTUS	mRNA	53270422	53271416	1	-	.	ID=g7558.t1;Parent=g7558;
OY101441.1_Gymnocheta_viridis_genome_assembly,_chromosome:_2	AUGUSTUS	stop_codon	53270422	53270424	.	-	0	ID=g7558.t1.stop1;Parent=g7558.t1;
OY101441.1_Gymnocheta_viridis_genome_assembly,_chromosome:_2	AUGUSTUS	CDS	53270422	53271101	1	-	2	ID=g7558.t1.CDS1;Parent=g7558.t1;
OY101441.1_Gymnocheta_viridis_genome_assembly,_chromosome:_2	AUGUSTUS	exon	53270422	53271101	.	-	.	ID=g7558.t1.exon1;Parent=g7558.t1;
OY101441.1_Gymnocheta_viridis_genome_assembly,_chromosome:_2	AUGUSTUS	intron	53271102	53271250	1	-	.	ID=g7558.t1.intron1;Parent=g7558.t1;
OY101441.1_Gymnocheta_viridis_genome_assembly,_chromosome:_2	AUGUSTUS	CDS	53271251	53271416	1	-	0	ID=g7558.t1.CDS2;Parent=g7558.t1;
OY101441.1_Gymnocheta_viridis_genome_assembly,_chromosome:_2	AUGUSTUS	exon	53271251	53271416	.	-	.	ID=g7558.t1.exon2;Parent=g7558.t1;
OY101441.1_Gymnocheta_viridis_genome_assembly,_chromosome:_2	AUGUSTUS	start_codon	53271414	53271416	.	-	0	ID=g7558.t1.start1;Parent=g7558.t1;
OY101441.1_Gymnocheta_viridis_genome_assembly,_chromosome:_2	AUGUSTUS	gene	53286576	53359918	.	-	.	ID=g7559;
OY101441.1_Gymnocheta_viridis_genome_assembly,_chromosome:_2	AUGUSTUS	mRNA	53286576	53359918	0.27	-	.	ID=g7559.t1;Parent=g7559;
OY101441.1_Gymnocheta_viridis_genome_assembly,_chromosome:_2	AUGUSTUS	stop_codon	53286576	53286578	.	-	0	ID=g7559.t1.stop1;Parent=g7559.t1;
OY101441.1_Gymnocheta_viridis_genome_assembly,_chromosome:_2	AUGUSTUS	CDS	53286576	53286748	0.38	-	2	ID=g7559.t1.CDS1;Parent=g7559.t1;
OY101441.1_Gymnocheta_viridis_genome_assembly,_chromosome:_2	AUGUSTUS	exon	53286576	53286748	.	-	.	ID=g7559.t1.exon1;Parent=g7559.t1;
OY101441.1_Gymnocheta_viridis_genome_assembly,_chromosome:_2	AUGUSTUS	intron	53286749	53316819	1	-	.	ID=g7559.t1.intron1;Parent=g7559.t1;
OY101441.1_Gymnocheta_viridis_genome_assembly,_chromosome:_2	AUGUSTUS	CDS	53316820	53316948	1	-	2	ID=g7559.t1.CDS2;Parent=g7559.t1;
OY101441.1_Gymnocheta_viridis_genome_assembly,_chromosome:_2	AUGUSTUS	exon	53316820	53316948	.	-	.	ID=g7559.t1.exon2;Parent=g7559.t1;
OY101441.1_Gymnocheta_viridis_genome_assembly,_chromosome:_2	AUGUSTUS	intron	53316949	53317117	1	-	.	ID=g7559.t1.intron2;Parent=g7559.t1;
OY101441.1_Gymnocheta_viridis_genome_assembly,_chromosome:_2	AUGUSTUS	CDS	53317118	53317209	1	-	1	ID=g7559.t1.CDS3;Parent=g7559.t1;
OY101441.1_Gymnocheta_viridis_genome_assembly,_chromosome:_2	AUGUSTUS	exon	53317118	53317209	.	-	.	ID=g7559.t1.exon3;Parent=g7559.t1;
OY101441.1_Gymnocheta_viridis_genome_assembly,_chromosome:_2	AUGUSTUS	intron	53317210	53320777	1	-	.	ID=g7559.t1.intron3;Parent=g7559.t1;
OY101441.1_Gymnocheta_viridis_genome_assembly,_chromosome:_2	AUGUSTUS	CDS	53320778	53320878	1	-	0	ID=g7559.t1.CDS4;Parent=g7559.t1;
OY101441.1_Gymnocheta_viridis_genome_assembly,_chromosome:_2	AUGUSTUS	exon	53320778	53320878	.	-	.	ID=g7559.t1.exon4;Parent=g7559.t1;
OY101441.1_Gymnocheta_viridis_genome_assembly,_chromosome:_2	AUGUSTUS	intron	53320879	53326799	1	-	.	ID=g7559.t1.intron4;Parent=g7559.t1;
OY101441.1_Gymnocheta_viridis_genome_assembly,_chromosome:_2	AUGUSTUS	CDS	53326800	53326985	1	-	0	ID=g7559.t1.CDS5;Parent=g7559.t1;
OY101441.1_Gymnocheta_viridis_genome_assembly,_chromosome:_2	AUGUSTUS	exon	53326800	53326985	.	-	.	ID=g7559.t1.exon5;Parent=g7559.t1;
OY101441.1_Gymnocheta_viridis_genome_assembly,_chromosome:_2	AUGUSTUS	intron	53326986	53327575	1	-	.	ID=g7559.t1.intron5;Parent=g7559.t1;
OY101441.1_Gymnocheta_viridis_genome_assembly,_chromosome:_2	AUGUSTUS	CDS	53327576	53327685	0.99	-	2	ID=g7559.t1.CDS6;Parent=g7559.t1;
OY101441.1_Gymnocheta_viridis_genome_assembly,_chromosome:_2	AUGUSTUS	exon	53327576	53327685	.	-	.	ID=g7559.t1.exon6;Parent=g7559.t1;
OY101441.1_Gymnocheta_viridis_genome_assembly,_chromosome:_2	AUGUSTUS	intron	53327686	53359851	0.67	-	.	ID=g7559.t1.intron6;Parent=g7559.t1;
OY101441.1_Gymnocheta_viridis_genome_assembly,_chromosome:_2	AUGUSTUS	CDS	53359852	53359918	0.67	-	0	ID=g7559.t1.CDS7;Parent=g7559.t1;
OY101441.1_Gymnocheta_viridis_genome_assembly,_chromosome:_2	AUGUSTUS	exon	53359852	53359918	.	-	.	ID=g7559.t1.exon7;Parent=g7559.t1;
OY101441.1_Gymnocheta_viridis_genome_assembly,_chromosome:_2	AUGUSTUS	start_codon	53359916	53359918	.	-	0	ID=g7559.t1.start1;Parent=g7559.t1;
OY101441.1_Gymnocheta_viridis_genome_assembly,_chromosome:_2	AUGUSTUS	gene	53586556	53587664	.	+	.	ID=g7560;
OY101441.1_Gymnocheta_viridis_genome_assembly,_chromosome:_2	AUGUSTUS	mRNA	53586556	53587664	0.47	+	.	ID=g7560.t1;Parent=g7560;
OY101441.1_Gymnocheta_viridis_genome_assembly,_chromosome:_2	AUGUSTUS	start_codon	53586556	53586558	.	+	0	ID=g7560.t1.start1;Parent=g7560.t1;
OY101441.1_Gymnocheta_viridis_genome_assembly,_chromosome:_2	AUGUSTUS	CDS	53586556	53587243	0.53	+	0	ID=g7560.t1.CDS1;Parent=g7560.t1;
OY101441.1_Gymnocheta_viridis_genome_assembly,_chromosome:_2	AUGUSTUS	exon	53586556	53587243	.	+	.	ID=g7560.t1.exon1;Parent=g7560.t1;
OY101441.1_Gymnocheta_viridis_genome_assembly,_chromosome:_2	AUGUSTUS	intron	53587244	53587614	0.47	+	.	ID=g7560.t1.intron1;Parent=g7560.t1;
OY101441.1_Gymnocheta_viridis_genome_assembly,_chromosome:_2	AUGUSTUS	CDS	53587615	53587664	0.72	+	2	ID=g7560.t1.CDS2;Parent=g7560.t1;
OY101441.1_Gymnocheta_viridis_genome_assembly,_chromosome:_2	AUGUSTUS	exon	53587615	53587664	.	+	.	ID=g7560.t1.exon2;Parent=g7560.t1;
OY101441.1_Gymnocheta_viridis_genome_assembly,_chromosome:_2	AUGUSTUS	stop_codon	53587662	53587664	.	+	0	ID=g7560.t1.stop1;Parent=g7560.t1;
OY101441.1_Gymnocheta_viridis_genome_assembly,_chromosome:_2	AUGUSTUS	gene	53590064	53592217	.	+	.	ID=g7561;
OY101441.1_Gymnocheta_viridis_genome_assembly,_chromosome:_2	AUGUSTUS	mRNA	53590064	53592217	1	+	.	ID=g7561.t1;Parent=g7561;
OY101441.1_Gymnocheta_viridis_genome_assembly,_chromosome:_2	AUGUSTUS	start_codon	53590064	53590066	.	+	0	ID=g7561.t1.start1;Parent=g7561.t1;
OY101441.1_Gymnocheta_viridis_genome_assembly,_chromosome:_2	AUGUSTUS	CDS	53590064	53590198	1	+	0	ID=g7561.t1.CDS1;Parent=g7561.t1;
OY101441.1_Gymnocheta_viridis_genome_assembly,_chromosome:_2	AUGUSTUS	exon	53590064	53590198	.	+	.	ID=g7561.t1.exon1;Parent=g7561.t1;
OY101441.1_Gymnocheta_viridis_genome_assembly,_chromosome:_2	AUGUSTUS	intron	53590199	53590252	1	+	.	ID=g7561.t1.intron1;Parent=g7561.t1;
OY101441.1_Gymnocheta_viridis_genome_assembly,_chromosome:_2	AUGUSTUS	CDS	53590253	53592217	1	+	0	ID=g7561.t1.CDS2;Parent=g7561.t1;
OY101441.1_Gymnocheta_viridis_genome_assembly,_chromosome:_2	AUGUSTUS	exon	53590253	53592217	.	+	.	ID=g7561.t1.exon2;Parent=g7561.t1;
OY101441.1_Gymnocheta_viridis_genome_assembly,_chromosome:_2	AUGUSTUS	stop_codon	53592215	53592217	.	+	0	ID=g7561.t1.stop1;Parent=g7561.t1;
OY101441.1_Gymnocheta_viridis_genome_assembly,_chromosome:_2	AUGUSTUS	gene	53593282	53599909	.	+	.	ID=g7562;
OY101441.1_Gymnocheta_viridis_genome_assembly,_chromosome:_2	AUGUSTUS	mRNA	53593282	53599909	1	+	.	ID=g7562.t1;Parent=g7562;
OY101441.1_Gymnocheta_viridis_genome_assembly,_chromosome:_2	AUGUSTUS	start_codon	53593282	53593284	.	+	0	ID=g7562.t1.start1;Parent=g7562.t1;
OY101441.1_Gymnocheta_viridis_genome_assembly,_chromosome:_2	AUGUSTUS	CDS	53593282	53593739	1	+	0	ID=g7562.t1.CDS1;Parent=g7562.t1;
OY101441.1_Gymnocheta_viridis_genome_assembly,_chromosome:_2	AUGUSTUS	exon	53593282	53593739	.	+	.	ID=g7562.t1.exon1;Parent=g7562.t1;
OY101441.1_Gymnocheta_viridis_genome_assembly,_chromosome:_2	AUGUSTUS	intron	53593740	53593801	1	+	.	ID=g7562.t1.intron1;Parent=g7562.t1;
OY101441.1_Gymnocheta_viridis_genome_assembly,_chromosome:_2	AUGUSTUS	CDS	53593802	53593907	1	+	1	ID=g7562.t1.CDS2;Parent=g7562.t1;
OY101441.1_Gymnocheta_viridis_genome_assembly,_chromosome:_2	AUGUSTUS	exon	53593802	53593907	.	+	.	ID=g7562.t1.exon2;Parent=g7562.t1;
OY101441.1_Gymnocheta_viridis_genome_assembly,_chromosome:_2	AUGUSTUS	intron	53593908	53598481	1	+	.	ID=g7562.t1.intron2;Parent=g7562.t1;
OY101441.1_Gymnocheta_viridis_genome_assembly,_chromosome:_2	AUGUSTUS	CDS	53598482	53598630	1	+	0	ID=g7562.t1.CDS3;Parent=g7562.t1;
OY101441.1_Gymnocheta_viridis_genome_assembly,_chromosome:_2	AUGUSTUS	exon	53598482	53598630	.	+	.	ID=g7562.t1.exon3;Parent=g7562.t1;
OY101441.1_Gymnocheta_viridis_genome_assembly,_chromosome:_2	AUGUSTUS	intron	53598631	53598703	1	+	.	ID=g7562.t1.intron3;Parent=g7562.t1;
OY101441.1_Gymnocheta_viridis_genome_assembly,_chromosome:_2	AUGUSTUS	CDS	53598704	53599503	1	+	1	ID=g7562.t1.CDS4;Parent=g7562.t1;
OY101441.1_Gymnocheta_viridis_genome_assembly,_chromosome:_2	AUGUSTUS	exon	53598704	53599503	.	+	.	ID=g7562.t1.exon4;Parent=g7562.t1;
OY101441.1_Gymnocheta_viridis_genome_assembly,_chromosome:_2	AUGUSTUS	intron	53599504	53599580	1	+	.	ID=g7562.t1.intron4;Parent=g7562.t1;
OY101441.1_Gymnocheta_viridis_genome_assembly,_chromosome:_2	AUGUSTUS	CDS	53599581	53599909	1	+	2	ID=g7562.t1.CDS5;Parent=g7562.t1;
OY101441.1_Gymnocheta_viridis_genome_assembly,_chromosome:_2	AUGUSTUS	exon	53599581	53599909	.	+	.	ID=g7562.t1.exon5;Parent=g7562.t1;
OY101441.1_Gymnocheta_viridis_genome_assembly,_chromosome:_2	AUGUSTUS	stop_codon	53599907	53599909	.	+	0	ID=g7562.t1.stop1;Parent=g7562.t1;
OY101441.1_Gymnocheta_viridis_genome_assembly,_chromosome:_2	AUGUSTUS	gene	53601778	53609124	.	+	.	ID=g7563;
OY101441.1_Gymnocheta_viridis_genome_assembly,_chromosome:_2	AUGUSTUS	mRNA	53601778	53609124	1	+	.	ID=g7563.t1;Parent=g7563;
OY101441.1_Gymnocheta_viridis_genome_assembly,_chromosome:_2	AUGUSTUS	start_codon	53601778	53601780	.	+	0	ID=g7563.t1.start1;Parent=g7563.t1;
OY101441.1_Gymnocheta_viridis_genome_assembly,_chromosome:_2	AUGUSTUS	CDS	53601778	53601938	1	+	0	ID=g7563.t1.CDS1;Parent=g7563.t1;
OY101441.1_Gymnocheta_viridis_genome_assembly,_chromosome:_2	AUGUSTUS	exon	53601778	53601938	.	+	.	ID=g7563.t1.exon1;Parent=g7563.t1;
OY101441.1_Gymnocheta_viridis_genome_assembly,_chromosome:_2	AUGUSTUS	intron	53601939	53602898	1	+	.	ID=g7563.t1.intron1;Parent=g7563.t1;
OY101441.1_Gymnocheta_viridis_genome_assembly,_chromosome:_2	AUGUSTUS	CDS	53602899	53603099	1	+	1	ID=g7563.t1.CDS2;Parent=g7563.t1;
OY101441.1_Gymnocheta_viridis_genome_assembly,_chromosome:_2	AUGUSTUS	exon	53602899	53603099	.	+	.	ID=g7563.t1.exon2;Parent=g7563.t1;
OY101441.1_Gymnocheta_viridis_genome_assembly,_chromosome:_2	AUGUSTUS	intron	53603100	53603157	1	+	.	ID=g7563.t1.intron2;Parent=g7563.t1;
OY101441.1_Gymnocheta_viridis_genome_assembly,_chromosome:_2	AUGUSTUS	CDS	53603158	53603257	1	+	1	ID=g7563.t1.CDS3;Parent=g7563.t1;
OY101441.1_Gymnocheta_viridis_genome_assembly,_chromosome:_2	AUGUSTUS	exon	53603158	53603257	.	+	.	ID=g7563.t1.exon3;Parent=g7563.t1;
OY101441.1_Gymnocheta_viridis_genome_assembly,_chromosome:_2	AUGUSTUS	intron	53603258	53607714	1	+	.	ID=g7563.t1.intron3;Parent=g7563.t1;
OY101441.1_Gymnocheta_viridis_genome_assembly,_chromosome:_2	AUGUSTUS	CDS	53607715	53607863	1	+	0	ID=g7563.t1.CDS4;Parent=g7563.t1;
OY101441.1_Gymnocheta_viridis_genome_assembly,_chromosome:_2	AUGUSTUS	exon	53607715	53607863	.	+	.	ID=g7563.t1.exon4;Parent=g7563.t1;
OY101441.1_Gymnocheta_viridis_genome_assembly,_chromosome:_2	AUGUSTUS	intron	53607864	53607935	1	+	.	ID=g7563.t1.intron4;Parent=g7563.t1;
OY101441.1_Gymnocheta_viridis_genome_assembly,_chromosome:_2	AUGUSTUS	CDS	53607936	53608726	1	+	1	ID=g7563.t1.CDS5;Parent=g7563.t1;
OY101441.1_Gymnocheta_viridis_genome_assembly,_chromosome:_2	AUGUSTUS	exon	53607936	53608726	.	+	.	ID=g7563.t1.exon5;Parent=g7563.t1;
OY101441.1_Gymnocheta_viridis_genome_assembly,_chromosome:_2	AUGUSTUS	intron	53608727	53608798	1	+	.	ID=g7563.t1.intron5;Parent=g7563.t1;
OY101441.1_Gymnocheta_viridis_genome_assembly,_chromosome:_2	AUGUSTUS	CDS	53608799	53609124	1	+	2	ID=g7563.t1.CDS6;Parent=g7563.t1;
OY101441.1_Gymnocheta_viridis_genome_assembly,_chromosome:_2	AUGUSTUS	exon	53608799	53609124	.	+	.	ID=g7563.t1.exon6;Parent=g7563.t1;
OY101441.1_Gymnocheta_viridis_genome_assembly,_chromosome:_2	AUGUSTUS	stop_codon	53609122	53609124	.	+	0	ID=g7563.t1.stop1;Parent=g7563.t1;
OY101441.1_Gymnocheta_viridis_genome_assembly,_chromosome:_2	AUGUSTUS	gene	53624586	53630526	.	+	.	ID=g7564;
OY101441.1_Gymnocheta_viridis_genome_assembly,_chromosome:_2	AUGUSTUS	mRNA	53624586	53630526	1	+	.	ID=g7564.t1;Parent=g7564;
OY101441.1_Gymnocheta_viridis_genome_assembly,_chromosome:_2	AUGUSTUS	start_codon	53624586	53624588	.	+	0	ID=g7564.t1.start1;Parent=g7564.t1;
OY101441.1_Gymnocheta_viridis_genome_assembly,_chromosome:_2	AUGUSTUS	CDS	53624586	53624770	1	+	0	ID=g7564.t1.CDS1;Parent=g7564.t1;
OY101441.1_Gymnocheta_viridis_genome_assembly,_chromosome:_2	AUGUSTUS	exon	53624586	53624770	.	+	.	ID=g7564.t1.exon1;Parent=g7564.t1;
OY101441.1_Gymnocheta_viridis_genome_assembly,_chromosome:_2	AUGUSTUS	intron	53624771	53625081	1	+	.	ID=g7564.t1.intron1;Parent=g7564.t1;
OY101441.1_Gymnocheta_viridis_genome_assembly,_chromosome:_2	AUGUSTUS	CDS	53625082	53625282	1	+	1	ID=g7564.t1.CDS2;Parent=g7564.t1;
OY101441.1_Gymnocheta_viridis_genome_assembly,_chromosome:_2	AUGUSTUS	exon	53625082	53625282	.	+	.	ID=g7564.t1.exon2;Parent=g7564.t1;
OY101441.1_Gymnocheta_viridis_genome_assembly,_chromosome:_2	AUGUSTUS	intron	53625283	53626143	1	+	.	ID=g7564.t1.intron2;Parent=g7564.t1;
OY101441.1_Gymnocheta_viridis_genome_assembly,_chromosome:_2	AUGUSTUS	CDS	53626144	53626252	1	+	1	ID=g7564.t1.CDS3;Parent=g7564.t1;
OY101441.1_Gymnocheta_viridis_genome_assembly,_chromosome:_2	AUGUSTUS	exon	53626144	53626252	.	+	.	ID=g7564.t1.exon3;Parent=g7564.t1;
OY101441.1_Gymnocheta_viridis_genome_assembly,_chromosome:_2	AUGUSTUS	intron	53626253	53628314	1	+	.	ID=g7564.t1.intron3;Parent=g7564.t1;
OY101441.1_Gymnocheta_viridis_genome_assembly,_chromosome:_2	AUGUSTUS	CDS	53628315	53628463	1	+	0	ID=g7564.t1.CDS4;Parent=g7564.t1;
OY101441.1_Gymnocheta_viridis_genome_assembly,_chromosome:_2	AUGUSTUS	exon	53628315	53628463	.	+	.	ID=g7564.t1.exon4;Parent=g7564.t1;
OY101441.1_Gymnocheta_viridis_genome_assembly,_chromosome:_2	AUGUSTUS	intron	53628464	53629268	1	+	.	ID=g7564.t1.intron4;Parent=g7564.t1;
OY101441.1_Gymnocheta_viridis_genome_assembly,_chromosome:_2	AUGUSTUS	CDS	53629269	53630098	1	+	1	ID=g7564.t1.CDS5;Parent=g7564.t1;
OY101441.1_Gymnocheta_viridis_genome_assembly,_chromosome:_2	AUGUSTUS	exon	53629269	53630098	.	+	.	ID=g7564.t1.exon5;Parent=g7564.t1;
OY101441.1_Gymnocheta_viridis_genome_assembly,_chromosome:_2	AUGUSTUS	intron	53630099	53630173	1	+	.	ID=g7564.t1.intron5;Parent=g7564.t1;
OY101441.1_Gymnocheta_viridis_genome_assembly,_chromosome:_2	AUGUSTUS	CDS	53630174	53630526	1	+	2	ID=g7564.t1.CDS6;Parent=g7564.t1;
OY101441.1_Gymnocheta_viridis_genome_assembly,_chromosome:_2	AUGUSTUS	exon	53630174	53630526	.	+	.	ID=g7564.t1.exon6;Parent=g7564.t1;
OY101441.1_Gymnocheta_viridis_genome_assembly,_chromosome:_2	AUGUSTUS	stop_codon	53630524	53630526	.	+	0	ID=g7564.t1.stop1;Parent=g7564.t1;
OY101441.1_Gymnocheta_viridis_genome_assembly,_chromosome:_2	AUGUSTUS	gene	53634842	53638878	.	+	.	ID=g7565;
OY101441.1_Gymnocheta_viridis_genome_assembly,_chromosome:_2	AUGUSTUS	mRNA	53634842	53638878	1	+	.	ID=g7565.t1;Parent=g7565;
OY101441.1_Gymnocheta_viridis_genome_assembly,_chromosome:_2	AUGUSTUS	start_codon	53634842	53634844	.	+	0	ID=g7565.t1.start1;Parent=g7565.t1;
OY101441.1_Gymnocheta_viridis_genome_assembly,_chromosome:_2	AUGUSTUS	CDS	53634842	53634923	1	+	0	ID=g7565.t1.CDS1;Parent=g7565.t1;
OY101441.1_Gymnocheta_viridis_genome_assembly,_chromosome:_2	AUGUSTUS	exon	53634842	53634923	.	+	.	ID=g7565.t1.exon1;Parent=g7565.t1;
OY101441.1_Gymnocheta_viridis_genome_assembly,_chromosome:_2	AUGUSTUS	intron	53634924	53634994	1	+	.	ID=g7565.t1.intron1;Parent=g7565.t1;
OY101441.1_Gymnocheta_viridis_genome_assembly,_chromosome:_2	AUGUSTUS	CDS	53634995	53635145	1	+	2	ID=g7565.t1.CDS2;Parent=g7565.t1;
OY101441.1_Gymnocheta_viridis_genome_assembly,_chromosome:_2	AUGUSTUS	exon	53634995	53635145	.	+	.	ID=g7565.t1.exon2;Parent=g7565.t1;
OY101441.1_Gymnocheta_viridis_genome_assembly,_chromosome:_2	AUGUSTUS	intron	53635146	53635215	1	+	.	ID=g7565.t1.intron2;Parent=g7565.t1;
OY101441.1_Gymnocheta_viridis_genome_assembly,_chromosome:_2	AUGUSTUS	CDS	53635216	53635416	1	+	1	ID=g7565.t1.CDS3;Parent=g7565.t1;
OY101441.1_Gymnocheta_viridis_genome_assembly,_chromosome:_2	AUGUSTUS	exon	53635216	53635416	.	+	.	ID=g7565.t1.exon3;Parent=g7565.t1;
OY101441.1_Gymnocheta_viridis_genome_assembly,_chromosome:_2	AUGUSTUS	intron	53635417	53635487	1	+	.	ID=g7565.t1.intron3;Parent=g7565.t1;
OY101441.1_Gymnocheta_viridis_genome_assembly,_chromosome:_2	AUGUSTUS	CDS	53635488	53635596	1	+	1	ID=g7565.t1.CDS4;Parent=g7565.t1;
OY101441.1_Gymnocheta_viridis_genome_assembly,_chromosome:_2	AUGUSTUS	exon	53635488	53635596	.	+	.	ID=g7565.t1.exon4;Parent=g7565.t1;
OY101441.1_Gymnocheta_viridis_genome_assembly,_chromosome:_2	AUGUSTUS	intron	53635597	53635662	1	+	.	ID=g7565.t1.intron4;Parent=g7565.t1;
OY101441.1_Gymnocheta_viridis_genome_assembly,_chromosome:_2	AUGUSTUS	CDS	53635663	53635814	1	+	0	ID=g7565.t1.CDS5;Parent=g7565.t1;
OY101441.1_Gymnocheta_viridis_genome_assembly,_chromosome:_2	AUGUSTUS	exon	53635663	53635814	.	+	.	ID=g7565.t1.exon5;Parent=g7565.t1;
OY101441.1_Gymnocheta_viridis_genome_assembly,_chromosome:_2	AUGUSTUS	intron	53635815	53637569	1	+	.	ID=g7565.t1.intron5;Parent=g7565.t1;
OY101441.1_Gymnocheta_viridis_genome_assembly,_chromosome:_2	AUGUSTUS	CDS	53637570	53637774	1	+	1	ID=g7565.t1.CDS6;Parent=g7565.t1;
OY101441.1_Gymnocheta_viridis_genome_assembly,_chromosome:_2	AUGUSTUS	exon	53637570	53637774	.	+	.	ID=g7565.t1.exon6;Parent=g7565.t1;
OY101441.1_Gymnocheta_viridis_genome_assembly,_chromosome:_2	AUGUSTUS	intron	53637775	53637844	1	+	.	ID=g7565.t1.intron6;Parent=g7565.t1;
OY101441.1_Gymnocheta_viridis_genome_assembly,_chromosome:_2	AUGUSTUS	CDS	53637845	53638433	1	+	0	ID=g7565.t1.CDS7;Parent=g7565.t1;
OY101441.1_Gymnocheta_viridis_genome_assembly,_chromosome:_2	AUGUSTUS	exon	53637845	53638433	.	+	.	ID=g7565.t1.exon7;Parent=g7565.t1;
OY101441.1_Gymnocheta_viridis_genome_assembly,_chromosome:_2	AUGUSTUS	intron	53638434	53638498	1	+	.	ID=g7565.t1.intron7;Parent=g7565.t1;
OY101441.1_Gymnocheta_viridis_genome_assembly,_chromosome:_2	AUGUSTUS	CDS	53638499	53638641	1	+	2	ID=g7565.t1.CDS8;Parent=g7565.t1;
OY101441.1_Gymnocheta_viridis_genome_assembly,_chromosome:_2	AUGUSTUS	exon	53638499	53638641	.	+	.	ID=g7565.t1.exon8;Parent=g7565.t1;
OY101441.1_Gymnocheta_viridis_genome_assembly,_chromosome:_2	AUGUSTUS	intron	53638642	53638701	1	+	.	ID=g7565.t1.intron8;Parent=g7565.t1;
OY101441.1_Gymnocheta_viridis_genome_assembly,_chromosome:_2	AUGUSTUS	CDS	53638702	53638878	1	+	0	ID=g7565.t1.CDS9;Parent=g7565.t1;
OY101441.1_Gymnocheta_viridis_genome_assembly,_chromosome:_2	AUGUSTUS	exon	53638702	53638878	.	+	.	ID=g7565.t1.exon9;Parent=g7565.t1;
OY101441.1_Gymnocheta_viridis_genome_assembly,_chromosome:_2	AUGUSTUS	stop_codon	53638876	53638878	.	+	0	ID=g7565.t1.stop1;Parent=g7565.t1;
OY101441.1_Gymnocheta_viridis_genome_assembly,_chromosome:_2	AUGUSTUS	gene	53710042	53717633	.	+	.	ID=g7566;
OY101441.1_Gymnocheta_viridis_genome_assembly,_chromosome:_2	AUGUSTUS	mRNA	53710042	53717633	1	+	.	ID=g7566.t1;Parent=g7566;
OY101441.1_Gymnocheta_viridis_genome_assembly,_chromosome:_2	AUGUSTUS	start_codon	53710042	53710044	.	+	0	ID=g7566.t1.start1;Parent=g7566.t1;
OY101441.1_Gymnocheta_viridis_genome_assembly,_chromosome:_2	AUGUSTUS	CDS	53710042	53710172	1	+	0	ID=g7566.t1.CDS1;Parent=g7566.t1;
OY101441.1_Gymnocheta_viridis_genome_assembly,_chromosome:_2	AUGUSTUS	exon	53710042	53710172	.	+	.	ID=g7566.t1.exon1;Parent=g7566.t1;
OY101441.1_Gymnocheta_viridis_genome_assembly,_chromosome:_2	AUGUSTUS	intron	53710173	53711620	1	+	.	ID=g7566.t1.intron1;Parent=g7566.t1;
OY101441.1_Gymnocheta_viridis_genome_assembly,_chromosome:_2	AUGUSTUS	CDS	53711621	53711724	1	+	1	ID=g7566.t1.CDS2;Parent=g7566.t1;
OY101441.1_Gymnocheta_viridis_genome_assembly,_chromosome:_2	AUGUSTUS	exon	53711621	53711724	.	+	.	ID=g7566.t1.exon2;Parent=g7566.t1;
OY101441.1_Gymnocheta_viridis_genome_assembly,_chromosome:_2	AUGUSTUS	intron	53711725	53712218	1	+	.	ID=g7566.t1.intron2;Parent=g7566.t1;
OY101441.1_Gymnocheta_viridis_genome_assembly,_chromosome:_2	AUGUSTUS	CDS	53712219	53712807	1	+	2	ID=g7566.t1.CDS3;Parent=g7566.t1;
OY101441.1_Gymnocheta_viridis_genome_assembly,_chromosome:_2	AUGUSTUS	exon	53712219	53712807	.	+	.	ID=g7566.t1.exon3;Parent=g7566.t1;
OY101441.1_Gymnocheta_viridis_genome_assembly,_chromosome:_2	AUGUSTUS	intron	53712808	53715803	1	+	.	ID=g7566.t1.intron3;Parent=g7566.t1;
OY101441.1_Gymnocheta_viridis_genome_assembly,_chromosome:_2	AUGUSTUS	CDS	53715804	53716217	1	+	1	ID=g7566.t1.CDS4;Parent=g7566.t1;
OY101441.1_Gymnocheta_viridis_genome_assembly,_chromosome:_2	AUGUSTUS	exon	53715804	53716217	.	+	.	ID=g7566.t1.exon4;Parent=g7566.t1;
OY101441.1_Gymnocheta_viridis_genome_assembly,_chromosome:_2	AUGUSTUS	intron	53716218	53716277	1	+	.	ID=g7566.t1.intron4;Parent=g7566.t1;
OY101441.1_Gymnocheta_viridis_genome_assembly,_chromosome:_2	AUGUSTUS	CDS	53716278	53716728	1	+	1	ID=g7566.t1.CDS5;Parent=g7566.t1;
OY101441.1_Gymnocheta_viridis_genome_assembly,_chromosome:_2	AUGUSTUS	exon	53716278	53716728	.	+	.	ID=g7566.t1.exon5;Parent=g7566.t1;
OY101441.1_Gymnocheta_viridis_genome_assembly,_chromosome:_2	AUGUSTUS	intron	53716729	53716800	1	+	.	ID=g7566.t1.intron5;Parent=g7566.t1;
OY101441.1_Gymnocheta_viridis_genome_assembly,_chromosome:_2	AUGUSTUS	CDS	53716801	53716991	1	+	0	ID=g7566.t1.CDS6;Parent=g7566.t1;
OY101441.1_Gymnocheta_viridis_genome_assembly,_chromosome:_2	AUGUSTUS	exon	53716801	53716991	.	+	.	ID=g7566.t1.exon6;Parent=g7566.t1;
OY101441.1_Gymnocheta_viridis_genome_assembly,_chromosome:_2	AUGUSTUS	intron	53716992	53717064	1	+	.	ID=g7566.t1.intron6;Parent=g7566.t1;
OY101441.1_Gymnocheta_viridis_genome_assembly,_chromosome:_2	AUGUSTUS	CDS	53717065	53717425	1	+	1	ID=g7566.t1.CDS7;Parent=g7566.t1;
OY101441.1_Gymnocheta_viridis_genome_assembly,_chromosome:_2	AUGUSTUS	exon	53717065	53717425	.	+	.	ID=g7566.t1.exon7;Parent=g7566.t1;
OY101441.1_Gymnocheta_viridis_genome_assembly,_chromosome:_2	AUGUSTUS	intron	53717426	53717486	1	+	.	ID=g7566.t1.intron7;Parent=g7566.t1;
OY101441.1_Gymnocheta_viridis_genome_assembly,_chromosome:_2	AUGUSTUS	CDS	53717487	53717633	1	+	0	ID=g7566.t1.CDS8;Parent=g7566.t1;
OY101441.1_Gymnocheta_viridis_genome_assembly,_chromosome:_2	AUGUSTUS	exon	53717487	53717633	.	+	.	ID=g7566.t1.exon8;Parent=g7566.t1;
OY101441.1_Gymnocheta_viridis_genome_assembly,_chromosome:_2	AUGUSTUS	stop_codon	53717631	53717633	.	+	0	ID=g7566.t1.stop1;Parent=g7566.t1;
OY101441.1_Gymnocheta_viridis_genome_assembly,_chromosome:_2	AUGUSTUS	gene	53721954	53724602	.	+	.	ID=g7567;
OY101441.1_Gymnocheta_viridis_genome_assembly,_chromosome:_2	AUGUSTUS	mRNA	53721954	53724602	1	+	.	ID=g7567.t1;Parent=g7567;
OY101441.1_Gymnocheta_viridis_genome_assembly,_chromosome:_2	AUGUSTUS	start_codon	53721954	53721956	.	+	0	ID=g7567.t1.start1;Parent=g7567.t1;
OY101441.1_Gymnocheta_viridis_genome_assembly,_chromosome:_2	AUGUSTUS	CDS	53721954	53722026	1	+	0	ID=g7567.t1.CDS1;Parent=g7567.t1;
OY101441.1_Gymnocheta_viridis_genome_assembly,_chromosome:_2	AUGUSTUS	exon	53721954	53722026	.	+	.	ID=g7567.t1.exon1;Parent=g7567.t1;
OY101441.1_Gymnocheta_viridis_genome_assembly,_chromosome:_2	AUGUSTUS	intron	53722027	53722096	1	+	.	ID=g7567.t1.intron1;Parent=g7567.t1;
OY101441.1_Gymnocheta_viridis_genome_assembly,_chromosome:_2	AUGUSTUS	CDS	53722097	53722244	1	+	2	ID=g7567.t1.CDS2;Parent=g7567.t1;
OY101441.1_Gymnocheta_viridis_genome_assembly,_chromosome:_2	AUGUSTUS	exon	53722097	53722244	.	+	.	ID=g7567.t1.exon2;Parent=g7567.t1;
OY101441.1_Gymnocheta_viridis_genome_assembly,_chromosome:_2	AUGUSTUS	intron	53722245	53722310	1	+	.	ID=g7567.t1.intron2;Parent=g7567.t1;
OY101441.1_Gymnocheta_viridis_genome_assembly,_chromosome:_2	AUGUSTUS	CDS	53722311	53723166	1	+	1	ID=g7567.t1.CDS3;Parent=g7567.t1;
OY101441.1_Gymnocheta_viridis_genome_assembly,_chromosome:_2	AUGUSTUS	exon	53722311	53723166	.	+	.	ID=g7567.t1.exon3;Parent=g7567.t1;
OY101441.1_Gymnocheta_viridis_genome_assembly,_chromosome:_2	AUGUSTUS	intron	53723167	53723840	1	+	.	ID=g7567.t1.intron3;Parent=g7567.t1;
OY101441.1_Gymnocheta_viridis_genome_assembly,_chromosome:_2	AUGUSTUS	CDS	53723841	53724037	1	+	0	ID=g7567.t1.CDS4;Parent=g7567.t1;
OY101441.1_Gymnocheta_viridis_genome_assembly,_chromosome:_2	AUGUSTUS	exon	53723841	53724037	.	+	.	ID=g7567.t1.exon4;Parent=g7567.t1;
OY101441.1_Gymnocheta_viridis_genome_assembly,_chromosome:_2	AUGUSTUS	intron	53724038	53724091	1	+	.	ID=g7567.t1.intron4;Parent=g7567.t1;
OY101441.1_Gymnocheta_viridis_genome_assembly,_chromosome:_2	AUGUSTUS	CDS	53724092	53724602	1	+	1	ID=g7567.t1.CDS5;Parent=g7567.t1;
OY101441.1_Gymnocheta_viridis_genome_assembly,_chromosome:_2	AUGUSTUS	exon	53724092	53724602	.	+	.	ID=g7567.t1.exon5;Parent=g7567.t1;
OY101441.1_Gymnocheta_viridis_genome_assembly,_chromosome:_2	AUGUSTUS	stop_codon	53724600	53724602	.	+	0	ID=g7567.t1.stop1;Parent=g7567.t1;
OY101441.1_Gymnocheta_viridis_genome_assembly,_chromosome:_2	AUGUSTUS	gene	53736350	53743362	.	+	.	ID=g7568;
OY101441.1_Gymnocheta_viridis_genome_assembly,_chromosome:_2	AUGUSTUS	mRNA	53736350	53743362	1	+	.	ID=g7568.t1;Parent=g7568;
OY101441.1_Gymnocheta_viridis_genome_assembly,_chromosome:_2	AUGUSTUS	start_codon	53736350	53736352	.	+	0	ID=g7568.t1.start1;Parent=g7568.t1;
OY101441.1_Gymnocheta_viridis_genome_assembly,_chromosome:_2	AUGUSTUS	CDS	53736350	53736504	1	+	0	ID=g7568.t1.CDS1;Parent=g7568.t1;
OY101441.1_Gymnocheta_viridis_genome_assembly,_chromosome:_2	AUGUSTUS	exon	53736350	53736504	.	+	.	ID=g7568.t1.exon1;Parent=g7568.t1;
OY101441.1_Gymnocheta_viridis_genome_assembly,_chromosome:_2	AUGUSTUS	intron	53736505	53738147	1	+	.	ID=g7568.t1.intron1;Parent=g7568.t1;
OY101441.1_Gymnocheta_viridis_genome_assembly,_chromosome:_2	AUGUSTUS	CDS	53738148	53738348	1	+	1	ID=g7568.t1.CDS2;Parent=g7568.t1;
OY101441.1_Gymnocheta_viridis_genome_assembly,_chromosome:_2	AUGUSTUS	exon	53738148	53738348	.	+	.	ID=g7568.t1.exon2;Parent=g7568.t1;
OY101441.1_Gymnocheta_viridis_genome_assembly,_chromosome:_2	AUGUSTUS	intron	53738349	53738435	1	+	.	ID=g7568.t1.intron2;Parent=g7568.t1;
OY101441.1_Gymnocheta_viridis_genome_assembly,_chromosome:_2	AUGUSTUS	CDS	53738436	53738553	1	+	1	ID=g7568.t1.CDS3;Parent=g7568.t1;
OY101441.1_Gymnocheta_viridis_genome_assembly,_chromosome:_2	AUGUSTUS	exon	53738436	53738553	.	+	.	ID=g7568.t1.exon3;Parent=g7568.t1;
OY101441.1_Gymnocheta_viridis_genome_assembly,_chromosome:_2	AUGUSTUS	intron	53738554	53738618	1	+	.	ID=g7568.t1.intron3;Parent=g7568.t1;
OY101441.1_Gymnocheta_viridis_genome_assembly,_chromosome:_2	AUGUSTUS	CDS	53738619	53738767	1	+	0	ID=g7568.t1.CDS4;Parent=g7568.t1;
OY101441.1_Gymnocheta_viridis_genome_assembly,_chromosome:_2	AUGUSTUS	exon	53738619	53738767	.	+	.	ID=g7568.t1.exon4;Parent=g7568.t1;
OY101441.1_Gymnocheta_viridis_genome_assembly,_chromosome:_2	AUGUSTUS	intron	53738768	53741667	1	+	.	ID=g7568.t1.intron4;Parent=g7568.t1;
OY101441.1_Gymnocheta_viridis_genome_assembly,_chromosome:_2	AUGUSTUS	CDS	53741668	53741875	1	+	1	ID=g7568.t1.CDS5;Parent=g7568.t1;
OY101441.1_Gymnocheta_viridis_genome_assembly,_chromosome:_2	AUGUSTUS	exon	53741668	53741875	.	+	.	ID=g7568.t1.exon5;Parent=g7568.t1;
OY101441.1_Gymnocheta_viridis_genome_assembly,_chromosome:_2	AUGUSTUS	intron	53741876	53741946	1	+	.	ID=g7568.t1.intron5;Parent=g7568.t1;
OY101441.1_Gymnocheta_viridis_genome_assembly,_chromosome:_2	AUGUSTUS	CDS	53741947	53742532	1	+	0	ID=g7568.t1.CDS6;Parent=g7568.t1;
OY101441.1_Gymnocheta_viridis_genome_assembly,_chromosome:_2	AUGUSTUS	exon	53741947	53742532	.	+	.	ID=g7568.t1.exon6;Parent=g7568.t1;
OY101441.1_Gymnocheta_viridis_genome_assembly,_chromosome:_2	AUGUSTUS	intron	53742533	53742604	1	+	.	ID=g7568.t1.intron6;Parent=g7568.t1;
OY101441.1_Gymnocheta_viridis_genome_assembly,_chromosome:_2	AUGUSTUS	CDS	53742605	53742786	1	+	2	ID=g7568.t1.CDS7;Parent=g7568.t1;
OY101441.1_Gymnocheta_viridis_genome_assembly,_chromosome:_2	AUGUSTUS	exon	53742605	53742786	.	+	.	ID=g7568.t1.exon7;Parent=g7568.t1;
OY101441.1_Gymnocheta_viridis_genome_assembly,_chromosome:_2	AUGUSTUS	intron	53742787	53743260	1	+	.	ID=g7568.t1.intron7;Parent=g7568.t1;
OY101441.1_Gymnocheta_viridis_genome_assembly,_chromosome:_2	AUGUSTUS	CDS	53743261	53743362	1	+	0	ID=g7568.t1.CDS8;Parent=g7568.t1;
OY101441.1_Gymnocheta_viridis_genome_assembly,_chromosome:_2	AUGUSTUS	exon	53743261	53743362	.	+	.	ID=g7568.t1.exon8;Parent=g7568.t1;
OY101441.1_Gymnocheta_viridis_genome_assembly,_chromosome:_2	AUGUSTUS	stop_codon	53743360	53743362	.	+	0	ID=g7568.t1.stop1;Parent=g7568.t1;
OY101441.1_Gymnocheta_viridis_genome_assembly,_chromosome:_2	AUGUSTUS	gene	53748483	53759059	.	+	.	ID=g7569;
OY101441.1_Gymnocheta_viridis_genome_assembly,_chromosome:_2	AUGUSTUS	mRNA	53748483	53759059	0.44	+	.	ID=g7569.t1;Parent=g7569;
OY101441.1_Gymnocheta_viridis_genome_assembly,_chromosome:_2	AUGUSTUS	start_codon	53748483	53748485	.	+	0	ID=g7569.t1.start1;Parent=g7569.t1;
OY101441.1_Gymnocheta_viridis_genome_assembly,_chromosome:_2	AUGUSTUS	CDS	53748483	53748637	0.98	+	0	ID=g7569.t1.CDS1;Parent=g7569.t1;
OY101441.1_Gymnocheta_viridis_genome_assembly,_chromosome:_2	AUGUSTUS	exon	53748483	53748637	.	+	.	ID=g7569.t1.exon1;Parent=g7569.t1;
OY101441.1_Gymnocheta_viridis_genome_assembly,_chromosome:_2	AUGUSTUS	intron	53748638	53748701	0.98	+	.	ID=g7569.t1.intron1;Parent=g7569.t1;
OY101441.1_Gymnocheta_viridis_genome_assembly,_chromosome:_2	AUGUSTUS	CDS	53748702	53748902	0.98	+	1	ID=g7569.t1.CDS2;Parent=g7569.t1;
OY101441.1_Gymnocheta_viridis_genome_assembly,_chromosome:_2	AUGUSTUS	exon	53748702	53748902	.	+	.	ID=g7569.t1.exon2;Parent=g7569.t1;
OY101441.1_Gymnocheta_viridis_genome_assembly,_chromosome:_2	AUGUSTUS	intron	53748903	53749000	1	+	.	ID=g7569.t1.intron2;Parent=g7569.t1;
OY101441.1_Gymnocheta_viridis_genome_assembly,_chromosome:_2	AUGUSTUS	CDS	53749001	53749118	0.97	+	1	ID=g7569.t1.CDS3;Parent=g7569.t1;
OY101441.1_Gymnocheta_viridis_genome_assembly,_chromosome:_2	AUGUSTUS	exon	53749001	53749118	.	+	.	ID=g7569.t1.exon3;Parent=g7569.t1;
OY101441.1_Gymnocheta_viridis_genome_assembly,_chromosome:_2	AUGUSTUS	intron	53749119	53750565	0.97	+	.	ID=g7569.t1.intron3;Parent=g7569.t1;
OY101441.1_Gymnocheta_viridis_genome_assembly,_chromosome:_2	AUGUSTUS	CDS	53750566	53750714	1	+	0	ID=g7569.t1.CDS4;Parent=g7569.t1;
OY101441.1_Gymnocheta_viridis_genome_assembly,_chromosome:_2	AUGUSTUS	exon	53750566	53750714	.	+	.	ID=g7569.t1.exon4;Parent=g7569.t1;
OY101441.1_Gymnocheta_viridis_genome_assembly,_chromosome:_2	AUGUSTUS	intron	53750715	53753056	1	+	.	ID=g7569.t1.intron4;Parent=g7569.t1;
OY101441.1_Gymnocheta_viridis_genome_assembly,_chromosome:_2	AUGUSTUS	CDS	53753057	53753264	1	+	1	ID=g7569.t1.CDS5;Parent=g7569.t1;
OY101441.1_Gymnocheta_viridis_genome_assembly,_chromosome:_2	AUGUSTUS	exon	53753057	53753264	.	+	.	ID=g7569.t1.exon5;Parent=g7569.t1;
OY101441.1_Gymnocheta_viridis_genome_assembly,_chromosome:_2	AUGUSTUS	intron	53753265	53758234	1	+	.	ID=g7569.t1.intron5;Parent=g7569.t1;
OY101441.1_Gymnocheta_viridis_genome_assembly,_chromosome:_2	AUGUSTUS	CDS	53758235	53758820	0.91	+	0	ID=g7569.t1.CDS6;Parent=g7569.t1;
OY101441.1_Gymnocheta_viridis_genome_assembly,_chromosome:_2	AUGUSTUS	exon	53758235	53758820	.	+	.	ID=g7569.t1.exon6;Parent=g7569.t1;
OY101441.1_Gymnocheta_viridis_genome_assembly,_chromosome:_2	AUGUSTUS	intron	53758821	53758874	0.94	+	.	ID=g7569.t1.intron6;Parent=g7569.t1;
OY101441.1_Gymnocheta_viridis_genome_assembly,_chromosome:_2	AUGUSTUS	CDS	53758875	53759059	0.48	+	2	ID=g7569.t1.CDS7;Parent=g7569.t1;
OY101441.1_Gymnocheta_viridis_genome_assembly,_chromosome:_2	AUGUSTUS	exon	53758875	53759059	.	+	.	ID=g7569.t1.exon7;Parent=g7569.t1;
OY101441.1_Gymnocheta_viridis_genome_assembly,_chromosome:_2	AUGUSTUS	stop_codon	53759057	53759059	.	+	0	ID=g7569.t1.stop1;Parent=g7569.t1;
OY101441.1_Gymnocheta_viridis_genome_assembly,_chromosome:_2	AUGUSTUS	gene	53767141	53772385	.	-	.	ID=g7570;
OY101441.1_Gymnocheta_viridis_genome_assembly,_chromosome:_2	AUGUSTUS	mRNA	53767141	53772385	1	-	.	ID=g7570.t1;Parent=g7570;
OY101441.1_Gymnocheta_viridis_genome_assembly,_chromosome:_2	AUGUSTUS	stop_codon	53767141	53767143	.	-	0	ID=g7570.t1.stop1;Parent=g7570.t1;
OY101441.1_Gymnocheta_viridis_genome_assembly,_chromosome:_2	AUGUSTUS	CDS	53767141	53767260	1	-	0	ID=g7570.t1.CDS1;Parent=g7570.t1;
OY101441.1_Gymnocheta_viridis_genome_assembly,_chromosome:_2	AUGUSTUS	exon	53767141	53767260	.	-	.	ID=g7570.t1.exon1;Parent=g7570.t1;
OY101441.1_Gymnocheta_viridis_genome_assembly,_chromosome:_2	AUGUSTUS	intron	53767261	53767328	1	-	.	ID=g7570.t1.intron1;Parent=g7570.t1;
OY101441.1_Gymnocheta_viridis_genome_assembly,_chromosome:_2	AUGUSTUS	CDS	53767329	53767483	1	-	2	ID=g7570.t1.CDS2;Parent=g7570.t1;
OY101441.1_Gymnocheta_viridis_genome_assembly,_chromosome:_2	AUGUSTUS	exon	53767329	53767483	.	-	.	ID=g7570.t1.exon2;Parent=g7570.t1;
OY101441.1_Gymnocheta_viridis_genome_assembly,_chromosome:_2	AUGUSTUS	intron	53767484	53767560	1	-	.	ID=g7570.t1.intron2;Parent=g7570.t1;
OY101441.1_Gymnocheta_viridis_genome_assembly,_chromosome:_2	AUGUSTUS	CDS	53767561	53768146	1	-	0	ID=g7570.t1.CDS3;Parent=g7570.t1;
OY101441.1_Gymnocheta_viridis_genome_assembly,_chromosome:_2	AUGUSTUS	exon	53767561	53768146	.	-	.	ID=g7570.t1.exon3;Parent=g7570.t1;
OY101441.1_Gymnocheta_viridis_genome_assembly,_chromosome:_2	AUGUSTUS	intron	53768147	53768206	1	-	.	ID=g7570.t1.intron3;Parent=g7570.t1;
OY101441.1_Gymnocheta_viridis_genome_assembly,_chromosome:_2	AUGUSTUS	CDS	53768207	53768295	1	-	2	ID=g7570.t1.CDS4;Parent=g7570.t1;
OY101441.1_Gymnocheta_viridis_genome_assembly,_chromosome:_2	AUGUSTUS	exon	53768207	53768295	.	-	.	ID=g7570.t1.exon4;Parent=g7570.t1;
OY101441.1_Gymnocheta_viridis_genome_assembly,_chromosome:_2	AUGUSTUS	intron	53768296	53771385	1	-	.	ID=g7570.t1.intron4;Parent=g7570.t1;
OY101441.1_Gymnocheta_viridis_genome_assembly,_chromosome:_2	AUGUSTUS	CDS	53771386	53771507	1	-	1	ID=g7570.t1.CDS5;Parent=g7570.t1;
OY101441.1_Gymnocheta_viridis_genome_assembly,_chromosome:_2	AUGUSTUS	exon	53771386	53771507	.	-	.	ID=g7570.t1.exon5;Parent=g7570.t1;
OY101441.1_Gymnocheta_viridis_genome_assembly,_chromosome:_2	AUGUSTUS	intron	53771508	53771573	1	-	.	ID=g7570.t1.intron5;Parent=g7570.t1;
OY101441.1_Gymnocheta_viridis_genome_assembly,_chromosome:_2	AUGUSTUS	CDS	53771574	53771722	1	-	0	ID=g7570.t1.CDS6;Parent=g7570.t1;
OY101441.1_Gymnocheta_viridis_genome_assembly,_chromosome:_2	AUGUSTUS	exon	53771574	53771722	.	-	.	ID=g7570.t1.exon6;Parent=g7570.t1;
OY101441.1_Gymnocheta_viridis_genome_assembly,_chromosome:_2	AUGUSTUS	intron	53771723	53771795	1	-	.	ID=g7570.t1.intron6;Parent=g7570.t1;
OY101441.1_Gymnocheta_viridis_genome_assembly,_chromosome:_2	AUGUSTUS	CDS	53771796	53771913	1	-	1	ID=g7570.t1.CDS7;Parent=g7570.t1;
OY101441.1_Gymnocheta_viridis_genome_assembly,_chromosome:_2	AUGUSTUS	exon	53771796	53771913	.	-	.	ID=g7570.t1.exon7;Parent=g7570.t1;
OY101441.1_Gymnocheta_viridis_genome_assembly,_chromosome:_2	AUGUSTUS	intron	53771914	53771971	1	-	.	ID=g7570.t1.intron7;Parent=g7570.t1;
OY101441.1_Gymnocheta_viridis_genome_assembly,_chromosome:_2	AUGUSTUS	CDS	53771972	53772172	1	-	1	ID=g7570.t1.CDS8;Parent=g7570.t1;
OY101441.1_Gymnocheta_viridis_genome_assembly,_chromosome:_2	AUGUSTUS	exon	53771972	53772172	.	-	.	ID=g7570.t1.exon8;Parent=g7570.t1;
OY101441.1_Gymnocheta_viridis_genome_assembly,_chromosome:_2	AUGUSTUS	intron	53772173	53772236	1	-	.	ID=g7570.t1.intron8;Parent=g7570.t1;
OY101441.1_Gymnocheta_viridis_genome_assembly,_chromosome:_2	AUGUSTUS	CDS	53772237	53772385	1	-	0	ID=g7570.t1.CDS9;Parent=g7570.t1;
OY101441.1_Gymnocheta_viridis_genome_assembly,_chromosome:_2	AUGUSTUS	exon	53772237	53772385	.	-	.	ID=g7570.t1.exon9;Parent=g7570.t1;
OY101441.1_Gymnocheta_viridis_genome_assembly,_chromosome:_2	AUGUSTUS	start_codon	53772383	53772385	.	-	0	ID=g7570.t1.start1;Parent=g7570.t1;
OY101441.1_Gymnocheta_viridis_genome_assembly,_chromosome:_2	AUGUSTUS	gene	53804013	53814926	.	+	.	ID=g7571;
OY101441.1_Gymnocheta_viridis_genome_assembly,_chromosome:_2	AUGUSTUS	mRNA	53804013	53814926	1	+	.	ID=g7571.t1;Parent=g7571;
OY101441.1_Gymnocheta_viridis_genome_assembly,_chromosome:_2	AUGUSTUS	start_codon	53804013	53804015	.	+	0	ID=g7571.t1.start1;Parent=g7571.t1;
OY101441.1_Gymnocheta_viridis_genome_assembly,_chromosome:_2	AUGUSTUS	CDS	53804013	53804585	1	+	0	ID=g7571.t1.CDS1;Parent=g7571.t1;
OY101441.1_Gymnocheta_viridis_genome_assembly,_chromosome:_2	AUGUSTUS	exon	53804013	53804585	.	+	.	ID=g7571.t1.exon1;Parent=g7571.t1;
OY101441.1_Gymnocheta_viridis_genome_assembly,_chromosome:_2	AUGUSTUS	intron	53804586	53807231	1	+	.	ID=g7571.t1.intron1;Parent=g7571.t1;
OY101441.1_Gymnocheta_viridis_genome_assembly,_chromosome:_2	AUGUSTUS	CDS	53807232	53807372	1	+	0	ID=g7571.t1.CDS2;Parent=g7571.t1;
OY101441.1_Gymnocheta_viridis_genome_assembly,_chromosome:_2	AUGUSTUS	exon	53807232	53807372	.	+	.	ID=g7571.t1.exon2;Parent=g7571.t1;
OY101441.1_Gymnocheta_viridis_genome_assembly,_chromosome:_2	AUGUSTUS	intron	53807373	53812220	1	+	.	ID=g7571.t1.intron2;Parent=g7571.t1;
OY101441.1_Gymnocheta_viridis_genome_assembly,_chromosome:_2	AUGUSTUS	CDS	53812221	53812461	1	+	0	ID=g7571.t1.CDS3;Parent=g7571.t1;
OY101441.1_Gymnocheta_viridis_genome_assembly,_chromosome:_2	AUGUSTUS	exon	53812221	53812461	.	+	.	ID=g7571.t1.exon3;Parent=g7571.t1;
OY101441.1_Gymnocheta_viridis_genome_assembly,_chromosome:_2	AUGUSTUS	intron	53812462	53812527	1	+	.	ID=g7571.t1.intron3;Parent=g7571.t1;
OY101441.1_Gymnocheta_viridis_genome_assembly,_chromosome:_2	AUGUSTUS	CDS	53812528	53812757	1	+	2	ID=g7571.t1.CDS4;Parent=g7571.t1;
OY101441.1_Gymnocheta_viridis_genome_assembly,_chromosome:_2	AUGUSTUS	exon	53812528	53812757	.	+	.	ID=g7571.t1.exon4;Parent=g7571.t1;
OY101441.1_Gymnocheta_viridis_genome_assembly,_chromosome:_2	AUGUSTUS	intron	53812758	53814509	1	+	.	ID=g7571.t1.intron4;Parent=g7571.t1;
OY101441.1_Gymnocheta_viridis_genome_assembly,_chromosome:_2	AUGUSTUS	CDS	53814510	53814719	1	+	0	ID=g7571.t1.CDS5;Parent=g7571.t1;
OY101441.1_Gymnocheta_viridis_genome_assembly,_chromosome:_2	AUGUSTUS	exon	53814510	53814719	.	+	.	ID=g7571.t1.exon5;Parent=g7571.t1;
OY101441.1_Gymnocheta_viridis_genome_assembly,_chromosome:_2	AUGUSTUS	intron	53814720	53814788	1	+	.	ID=g7571.t1.intron5;Parent=g7571.t1;
OY101441.1_Gymnocheta_viridis_genome_assembly,_chromosome:_2	AUGUSTUS	CDS	53814789	53814926	1	+	0	ID=g7571.t1.CDS6;Parent=g7571.t1;
OY101441.1_Gymnocheta_viridis_genome_assembly,_chromosome:_2	AUGUSTUS	exon	53814789	53814926	.	+	.	ID=g7571.t1.exon6;Parent=g7571.t1;
OY101441.1_Gymnocheta_viridis_genome_assembly,_chromosome:_2	AUGUSTUS	stop_codon	53814924	53814926	.	+	0	ID=g7571.t1.stop1;Parent=g7571.t1;
OY101441.1_Gymnocheta_viridis_genome_assembly,_chromosome:_2	AUGUSTUS	gene	53818927	53826314	.	-	.	ID=g7572;
OY101441.1_Gymnocheta_viridis_genome_assembly,_chromosome:_2	AUGUSTUS	mRNA	53818927	53826314	1	-	.	ID=g7572.t1;Parent=g7572;
OY101441.1_Gymnocheta_viridis_genome_assembly,_chromosome:_2	AUGUSTUS	stop_codon	53818927	53818929	.	-	0	ID=g7572.t1.stop1;Parent=g7572.t1;
OY101441.1_Gymnocheta_viridis_genome_assembly,_chromosome:_2	AUGUSTUS	CDS	53818927	53819238	1	-	0	ID=g7572.t1.CDS1;Parent=g7572.t1;
OY101441.1_Gymnocheta_viridis_genome_assembly,_chromosome:_2	AUGUSTUS	exon	53818927	53819238	.	-	.	ID=g7572.t1.exon1;Parent=g7572.t1;
OY101441.1_Gymnocheta_viridis_genome_assembly,_chromosome:_2	AUGUSTUS	intron	53819239	53819323	1	-	.	ID=g7572.t1.intron1;Parent=g7572.t1;
OY101441.1_Gymnocheta_viridis_genome_assembly,_chromosome:_2	AUGUSTUS	CDS	53819324	53819439	1	-	2	ID=g7572.t1.CDS2;Parent=g7572.t1;
OY101441.1_Gymnocheta_viridis_genome_assembly,_chromosome:_2	AUGUSTUS	exon	53819324	53819439	.	-	.	ID=g7572.t1.exon2;Parent=g7572.t1;
OY101441.1_Gymnocheta_viridis_genome_assembly,_chromosome:_2	AUGUSTUS	intron	53819440	53820902	1	-	.	ID=g7572.t1.intron2;Parent=g7572.t1;
OY101441.1_Gymnocheta_viridis_genome_assembly,_chromosome:_2	AUGUSTUS	CDS	53820903	53821183	1	-	1	ID=g7572.t1.CDS3;Parent=g7572.t1;
OY101441.1_Gymnocheta_viridis_genome_assembly,_chromosome:_2	AUGUSTUS	exon	53820903	53821183	.	-	.	ID=g7572.t1.exon3;Parent=g7572.t1;
OY101441.1_Gymnocheta_viridis_genome_assembly,_chromosome:_2	AUGUSTUS	intron	53821184	53822369	1	-	.	ID=g7572.t1.intron3;Parent=g7572.t1;
OY101441.1_Gymnocheta_viridis_genome_assembly,_chromosome:_2	AUGUSTUS	CDS	53822370	53822518	1	-	0	ID=g7572.t1.CDS4;Parent=g7572.t1;
OY101441.1_Gymnocheta_viridis_genome_assembly,_chromosome:_2	AUGUSTUS	exon	53822370	53822518	.	-	.	ID=g7572.t1.exon4;Parent=g7572.t1;
OY101441.1_Gymnocheta_viridis_genome_assembly,_chromosome:_2	AUGUSTUS	intron	53822519	53822590	1	-	.	ID=g7572.t1.intron4;Parent=g7572.t1;
OY101441.1_Gymnocheta_viridis_genome_assembly,_chromosome:_2	AUGUSTUS	CDS	53822591	53822998	1	-	0	ID=g7572.t1.CDS5;Parent=g7572.t1;
OY101441.1_Gymnocheta_viridis_genome_assembly,_chromosome:_2	AUGUSTUS	exon	53822591	53822998	.	-	.	ID=g7572.t1.exon5;Parent=g7572.t1;
OY101441.1_Gymnocheta_viridis_genome_assembly,_chromosome:_2	AUGUSTUS	intron	53822999	53826185	1	-	.	ID=g7572.t1.intron5;Parent=g7572.t1;
OY101441.1_Gymnocheta_viridis_genome_assembly,_chromosome:_2	AUGUSTUS	CDS	53826186	53826314	1	-	0	ID=g7572.t1.CDS6;Parent=g7572.t1;
OY101441.1_Gymnocheta_viridis_genome_assembly,_chromosome:_2	AUGUSTUS	exon	53826186	53826314	.	-	.	ID=g7572.t1.exon6;Parent=g7572.t1;
OY101441.1_Gymnocheta_viridis_genome_assembly,_chromosome:_2	AUGUSTUS	start_codon	53826312	53826314	.	-	0	ID=g7572.t1.start1;Parent=g7572.t1;
OY101441.1_Gymnocheta_viridis_genome_assembly,_chromosome:_2	AUGUSTUS	gene	53929431	53930438	.	-	.	ID=g7573;
OY101441.1_Gymnocheta_viridis_genome_assembly,_chromosome:_2	AUGUSTUS	mRNA	53929431	53930438	1	-	.	ID=g7573.t1;Parent=g7573;
OY101441.1_Gymnocheta_viridis_genome_assembly,_chromosome:_2	AUGUSTUS	stop_codon	53929431	53929433	.	-	0	ID=g7573.t1.stop1;Parent=g7573.t1;
OY101441.1_Gymnocheta_viridis_genome_assembly,_chromosome:_2	AUGUSTUS	CDS	53929431	53930438	1	-	0	ID=g7573.t1.CDS1;Parent=g7573.t1;
OY101441.1_Gymnocheta_viridis_genome_assembly,_chromosome:_2	AUGUSTUS	exon	53929431	53930438	.	-	.	ID=g7573.t1.exon1;Parent=g7573.t1;
OY101441.1_Gymnocheta_viridis_genome_assembly,_chromosome:_2	AUGUSTUS	start_codon	53930436	53930438	.	-	0	ID=g7573.t1.start1;Parent=g7573.t1;
OY101441.1_Gymnocheta_viridis_genome_assembly,_chromosome:_2	AUGUSTUS	gene	53940078	53941085	.	+	.	ID=g7574;
OY101441.1_Gymnocheta_viridis_genome_assembly,_chromosome:_2	AUGUSTUS	mRNA	53940078	53941085	1	+	.	ID=g7574.t1;Parent=g7574;
OY101441.1_Gymnocheta_viridis_genome_assembly,_chromosome:_2	AUGUSTUS	start_codon	53940078	53940080	.	+	0	ID=g7574.t1.start1;Parent=g7574.t1;
OY101441.1_Gymnocheta_viridis_genome_assembly,_chromosome:_2	AUGUSTUS	CDS	53940078	53941085	1	+	0	ID=g7574.t1.CDS1;Parent=g7574.t1;
OY101441.1_Gymnocheta_viridis_genome_assembly,_chromosome:_2	AUGUSTUS	exon	53940078	53941085	.	+	.	ID=g7574.t1.exon1;Parent=g7574.t1;
OY101441.1_Gymnocheta_viridis_genome_assembly,_chromosome:_2	AUGUSTUS	stop_codon	53941083	53941085	.	+	0	ID=g7574.t1.stop1;Parent=g7574.t1;
OY101441.1_Gymnocheta_viridis_genome_assembly,_chromosome:_2	AUGUSTUS	gene	53949312	53950319	.	+	.	ID=g7575;
OY101441.1_Gymnocheta_viridis_genome_assembly,_chromosome:_2	AUGUSTUS	mRNA	53949312	53950319	1	+	.	ID=g7575.t1;Parent=g7575;
OY101441.1_Gymnocheta_viridis_genome_assembly,_chromosome:_2	AUGUSTUS	start_codon	53949312	53949314	.	+	0	ID=g7575.t1.start1;Parent=g7575.t1;
OY101441.1_Gymnocheta_viridis_genome_assembly,_chromosome:_2	AUGUSTUS	CDS	53949312	53950319	1	+	0	ID=g7575.t1.CDS1;Parent=g7575.t1;
OY101441.1_Gymnocheta_viridis_genome_assembly,_chromosome:_2	AUGUSTUS	exon	53949312	53950319	.	+	.	ID=g7575.t1.exon1;Parent=g7575.t1;
OY101441.1_Gymnocheta_viridis_genome_assembly,_chromosome:_2	AUGUSTUS	stop_codon	53950317	53950319	.	+	0	ID=g7575.t1.stop1;Parent=g7575.t1;
OY101441.1_Gymnocheta_viridis_genome_assembly,_chromosome:_2	AUGUSTUS	gene	53954835	53955239	.	+	.	ID=g7576;
OY101441.1_Gymnocheta_viridis_genome_assembly,_chromosome:_2	AUGUSTUS	mRNA	53954835	53955239	1	+	.	ID=g7576.t1;Parent=g7576;
OY101441.1_Gymnocheta_viridis_genome_assembly,_chromosome:_2	AUGUSTUS	start_codon	53954835	53954837	.	+	0	ID=g7576.t1.start1;Parent=g7576.t1;
OY101441.1_Gymnocheta_viridis_genome_assembly,_chromosome:_2	AUGUSTUS	CDS	53954835	53955239	1	+	0	ID=g7576.t1.CDS1;Parent=g7576.t1;
OY101441.1_Gymnocheta_viridis_genome_assembly,_chromosome:_2	AUGUSTUS	exon	53954835	53955239	.	+	.	ID=g7576.t1.exon1;Parent=g7576.t1;
OY101441.1_Gymnocheta_viridis_genome_assembly,_chromosome:_2	AUGUSTUS	stop_codon	53955237	53955239	.	+	0	ID=g7576.t1.stop1;Parent=g7576.t1;
OY101441.1_Gymnocheta_viridis_genome_assembly,_chromosome:_2	AUGUSTUS	gene	53989580	54059817	.	+	.	ID=g7577;
OY101441.1_Gymnocheta_viridis_genome_assembly,_chromosome:_2	AUGUSTUS	mRNA	53989580	54059817	0.85	+	.	ID=g7577.t1;Parent=g7577;
OY101441.1_Gymnocheta_viridis_genome_assembly,_chromosome:_2	AUGUSTUS	start_codon	53989580	53989582	.	+	0	ID=g7577.t1.start1;Parent=g7577.t1;
OY101441.1_Gymnocheta_viridis_genome_assembly,_chromosome:_2	AUGUSTUS	CDS	53989580	53989658	1	+	0	ID=g7577.t1.CDS1;Parent=g7577.t1;
OY101441.1_Gymnocheta_viridis_genome_assembly,_chromosome:_2	AUGUSTUS	exon	53989580	53989658	.	+	.	ID=g7577.t1.exon1;Parent=g7577.t1;
OY101441.1_Gymnocheta_viridis_genome_assembly,_chromosome:_2	AUGUSTUS	intron	53989659	53994090	1	+	.	ID=g7577.t1.intron1;Parent=g7577.t1;
OY101441.1_Gymnocheta_viridis_genome_assembly,_chromosome:_2	AUGUSTUS	CDS	53994091	53994149	1	+	2	ID=g7577.t1.CDS2;Parent=g7577.t1;
OY101441.1_Gymnocheta_viridis_genome_assembly,_chromosome:_2	AUGUSTUS	exon	53994091	53994149	.	+	.	ID=g7577.t1.exon2;Parent=g7577.t1;
OY101441.1_Gymnocheta_viridis_genome_assembly,_chromosome:_2	AUGUSTUS	intron	53994150	54002966	1	+	.	ID=g7577.t1.intron2;Parent=g7577.t1;
OY101441.1_Gymnocheta_viridis_genome_assembly,_chromosome:_2	AUGUSTUS	CDS	54002967	54003159	1	+	0	ID=g7577.t1.CDS3;Parent=g7577.t1;
OY101441.1_Gymnocheta_viridis_genome_assembly,_chromosome:_2	AUGUSTUS	exon	54002967	54003159	.	+	.	ID=g7577.t1.exon3;Parent=g7577.t1;
OY101441.1_Gymnocheta_viridis_genome_assembly,_chromosome:_2	AUGUSTUS	intron	54003160	54019522	1	+	.	ID=g7577.t1.intron3;Parent=g7577.t1;
OY101441.1_Gymnocheta_viridis_genome_assembly,_chromosome:_2	AUGUSTUS	CDS	54019523	54019593	1	+	2	ID=g7577.t1.CDS4;Parent=g7577.t1;
OY101441.1_Gymnocheta_viridis_genome_assembly,_chromosome:_2	AUGUSTUS	exon	54019523	54019593	.	+	.	ID=g7577.t1.exon4;Parent=g7577.t1;
OY101441.1_Gymnocheta_viridis_genome_assembly,_chromosome:_2	AUGUSTUS	intron	54019594	54039103	1	+	.	ID=g7577.t1.intron4;Parent=g7577.t1;
OY101441.1_Gymnocheta_viridis_genome_assembly,_chromosome:_2	AUGUSTUS	CDS	54039104	54039293	1	+	0	ID=g7577.t1.CDS5;Parent=g7577.t1;
OY101441.1_Gymnocheta_viridis_genome_assembly,_chromosome:_2	AUGUSTUS	exon	54039104	54039293	.	+	.	ID=g7577.t1.exon5;Parent=g7577.t1;
OY101441.1_Gymnocheta_viridis_genome_assembly,_chromosome:_2	AUGUSTUS	intron	54039294	54059413	1	+	.	ID=g7577.t1.intron5;Parent=g7577.t1;
OY101441.1_Gymnocheta_viridis_genome_assembly,_chromosome:_2	AUGUSTUS	CDS	54059414	54059817	0.85	+	2	ID=g7577.t1.CDS6;Parent=g7577.t1;
OY101441.1_Gymnocheta_viridis_genome_assembly,_chromosome:_2	AUGUSTUS	exon	54059414	54059817	.	+	.	ID=g7577.t1.exon6;Parent=g7577.t1;
OY101441.1_Gymnocheta_viridis_genome_assembly,_chromosome:_2	AUGUSTUS	stop_codon	54059815	54059817	.	+	0	ID=g7577.t1.stop1;Parent=g7577.t1;
OY101441.1_Gymnocheta_viridis_genome_assembly,_chromosome:_2	AUGUSTUS	gene	54083155	54114110	.	+	.	ID=g7578;
OY101441.1_Gymnocheta_viridis_genome_assembly,_chromosome:_2	AUGUSTUS	mRNA	54083155	54114110	0.9	+	.	ID=g7578.t1;Parent=g7578;
OY101441.1_Gymnocheta_viridis_genome_assembly,_chromosome:_2	AUGUSTUS	start_codon	54083155	54083157	.	+	0	ID=g7578.t1.start1;Parent=g7578.t1;
OY101441.1_Gymnocheta_viridis_genome_assembly,_chromosome:_2	AUGUSTUS	CDS	54083155	54083222	0.9	+	0	ID=g7578.t1.CDS1;Parent=g7578.t1;
OY101441.1_Gymnocheta_viridis_genome_assembly,_chromosome:_2	AUGUSTUS	exon	54083155	54083222	.	+	.	ID=g7578.t1.exon1;Parent=g7578.t1;
OY101441.1_Gymnocheta_viridis_genome_assembly,_chromosome:_2	AUGUSTUS	intron	54083223	54093785	0.9	+	.	ID=g7578.t1.intron1;Parent=g7578.t1;
OY101441.1_Gymnocheta_viridis_genome_assembly,_chromosome:_2	AUGUSTUS	CDS	54093786	54093986	1	+	1	ID=g7578.t1.CDS2;Parent=g7578.t1;
OY101441.1_Gymnocheta_viridis_genome_assembly,_chromosome:_2	AUGUSTUS	exon	54093786	54093986	.	+	.	ID=g7578.t1.exon2;Parent=g7578.t1;
OY101441.1_Gymnocheta_viridis_genome_assembly,_chromosome:_2	AUGUSTUS	intron	54093987	54094057	1	+	.	ID=g7578.t1.intron2;Parent=g7578.t1;
OY101441.1_Gymnocheta_viridis_genome_assembly,_chromosome:_2	AUGUSTUS	CDS	54094058	54094241	1	+	1	ID=g7578.t1.CDS3;Parent=g7578.t1;
OY101441.1_Gymnocheta_viridis_genome_assembly,_chromosome:_2	AUGUSTUS	exon	54094058	54094241	.	+	.	ID=g7578.t1.exon3;Parent=g7578.t1;
OY101441.1_Gymnocheta_viridis_genome_assembly,_chromosome:_2	AUGUSTUS	intron	54094242	54094305	1	+	.	ID=g7578.t1.intron3;Parent=g7578.t1;
OY101441.1_Gymnocheta_viridis_genome_assembly,_chromosome:_2	AUGUSTUS	CDS	54094306	54094368	1	+	0	ID=g7578.t1.CDS4;Parent=g7578.t1;
OY101441.1_Gymnocheta_viridis_genome_assembly,_chromosome:_2	AUGUSTUS	exon	54094306	54094368	.	+	.	ID=g7578.t1.exon4;Parent=g7578.t1;
OY101441.1_Gymnocheta_viridis_genome_assembly,_chromosome:_2	AUGUSTUS	intron	54094369	54096325	1	+	.	ID=g7578.t1.intron4;Parent=g7578.t1;
OY101441.1_Gymnocheta_viridis_genome_assembly,_chromosome:_2	AUGUSTUS	CDS	54096326	54096410	1	+	0	ID=g7578.t1.CDS5;Parent=g7578.t1;
OY101441.1_Gymnocheta_viridis_genome_assembly,_chromosome:_2	AUGUSTUS	exon	54096326	54096410	.	+	.	ID=g7578.t1.exon5;Parent=g7578.t1;
OY101441.1_Gymnocheta_viridis_genome_assembly,_chromosome:_2	AUGUSTUS	intron	54096411	54100601	1	+	.	ID=g7578.t1.intron5;Parent=g7578.t1;
OY101441.1_Gymnocheta_viridis_genome_assembly,_chromosome:_2	AUGUSTUS	CDS	54100602	54100758	1	+	2	ID=g7578.t1.CDS6;Parent=g7578.t1;
OY101441.1_Gymnocheta_viridis_genome_assembly,_chromosome:_2	AUGUSTUS	exon	54100602	54100758	.	+	.	ID=g7578.t1.exon6;Parent=g7578.t1;
OY101441.1_Gymnocheta_viridis_genome_assembly,_chromosome:_2	AUGUSTUS	intron	54100759	54100814	1	+	.	ID=g7578.t1.intron6;Parent=g7578.t1;
OY101441.1_Gymnocheta_viridis_genome_assembly,_chromosome:_2	AUGUSTUS	CDS	54100815	54101097	1	+	1	ID=g7578.t1.CDS7;Parent=g7578.t1;
OY101441.1_Gymnocheta_viridis_genome_assembly,_chromosome:_2	AUGUSTUS	exon	54100815	54101097	.	+	.	ID=g7578.t1.exon7;Parent=g7578.t1;
OY101441.1_Gymnocheta_viridis_genome_assembly,_chromosome:_2	AUGUSTUS	intron	54101098	54101974	1	+	.	ID=g7578.t1.intron7;Parent=g7578.t1;
OY101441.1_Gymnocheta_viridis_genome_assembly,_chromosome:_2	AUGUSTUS	CDS	54101975	54102658	1	+	0	ID=g7578.t1.CDS8;Parent=g7578.t1;
OY101441.1_Gymnocheta_viridis_genome_assembly,_chromosome:_2	AUGUSTUS	exon	54101975	54102658	.	+	.	ID=g7578.t1.exon8;Parent=g7578.t1;
OY101441.1_Gymnocheta_viridis_genome_assembly,_chromosome:_2	AUGUSTUS	intron	54102659	54102728	1	+	.	ID=g7578.t1.intron8;Parent=g7578.t1;
OY101441.1_Gymnocheta_viridis_genome_assembly,_chromosome:_2	AUGUSTUS	CDS	54102729	54102926	1	+	0	ID=g7578.t1.CDS9;Parent=g7578.t1;
OY101441.1_Gymnocheta_viridis_genome_assembly,_chromosome:_2	AUGUSTUS	exon	54102729	54102926	.	+	.	ID=g7578.t1.exon9;Parent=g7578.t1;
OY101441.1_Gymnocheta_viridis_genome_assembly,_chromosome:_2	AUGUSTUS	intron	54102927	54102990	1	+	.	ID=g7578.t1.intron9;Parent=g7578.t1;
OY101441.1_Gymnocheta_viridis_genome_assembly,_chromosome:_2	AUGUSTUS	CDS	54102991	54103107	1	+	0	ID=g7578.t1.CDS10;Parent=g7578.t1;
OY101441.1_Gymnocheta_viridis_genome_assembly,_chromosome:_2	AUGUSTUS	exon	54102991	54103107	.	+	.	ID=g7578.t1.exon10;Parent=g7578.t1;
OY101441.1_Gymnocheta_viridis_genome_assembly,_chromosome:_2	AUGUSTUS	intron	54103108	54103169	1	+	.	ID=g7578.t1.intron10;Parent=g7578.t1;
OY101441.1_Gymnocheta_viridis_genome_assembly,_chromosome:_2	AUGUSTUS	CDS	54103170	54103523	1	+	0	ID=g7578.t1.CDS11;Parent=g7578.t1;
OY101441.1_Gymnocheta_viridis_genome_assembly,_chromosome:_2	AUGUSTUS	exon	54103170	54103523	.	+	.	ID=g7578.t1.exon11;Parent=g7578.t1;
OY101441.1_Gymnocheta_viridis_genome_assembly,_chromosome:_2	AUGUSTUS	intron	54103524	54103581	1	+	.	ID=g7578.t1.intron11;Parent=g7578.t1;
OY101441.1_Gymnocheta_viridis_genome_assembly,_chromosome:_2	AUGUSTUS	CDS	54103582	54104639	1	+	0	ID=g7578.t1.CDS12;Parent=g7578.t1;
OY101441.1_Gymnocheta_viridis_genome_assembly,_chromosome:_2	AUGUSTUS	exon	54103582	54104639	.	+	.	ID=g7578.t1.exon12;Parent=g7578.t1;
OY101441.1_Gymnocheta_viridis_genome_assembly,_chromosome:_2	AUGUSTUS	intron	54104640	54109575	1	+	.	ID=g7578.t1.intron12;Parent=g7578.t1;
OY101441.1_Gymnocheta_viridis_genome_assembly,_chromosome:_2	AUGUSTUS	CDS	54109576	54109945	1	+	1	ID=g7578.t1.CDS13;Parent=g7578.t1;
OY101441.1_Gymnocheta_viridis_genome_assembly,_chromosome:_2	AUGUSTUS	exon	54109576	54109945	.	+	.	ID=g7578.t1.exon13;Parent=g7578.t1;
OY101441.1_Gymnocheta_viridis_genome_assembly,_chromosome:_2	AUGUSTUS	intron	54109946	54110011	1	+	.	ID=g7578.t1.intron13;Parent=g7578.t1;
OY101441.1_Gymnocheta_viridis_genome_assembly,_chromosome:_2	AUGUSTUS	CDS	54110012	54110556	1	+	0	ID=g7578.t1.CDS14;Parent=g7578.t1;
OY101441.1_Gymnocheta_viridis_genome_assembly,_chromosome:_2	AUGUSTUS	exon	54110012	54110556	.	+	.	ID=g7578.t1.exon14;Parent=g7578.t1;
OY101441.1_Gymnocheta_viridis_genome_assembly,_chromosome:_2	AUGUSTUS	intron	54110557	54110619	1	+	.	ID=g7578.t1.intron14;Parent=g7578.t1;
OY101441.1_Gymnocheta_viridis_genome_assembly,_chromosome:_2	AUGUSTUS	CDS	54110620	54110866	1	+	1	ID=g7578.t1.CDS15;Parent=g7578.t1;
OY101441.1_Gymnocheta_viridis_genome_assembly,_chromosome:_2	AUGUSTUS	exon	54110620	54110866	.	+	.	ID=g7578.t1.exon15;Parent=g7578.t1;
OY101441.1_Gymnocheta_viridis_genome_assembly,_chromosome:_2	AUGUSTUS	intron	54110867	54112924	1	+	.	ID=g7578.t1.intron15;Parent=g7578.t1;
OY101441.1_Gymnocheta_viridis_genome_assembly,_chromosome:_2	AUGUSTUS	CDS	54112925	54113175	1	+	0	ID=g7578.t1.CDS16;Parent=g7578.t1;
OY101441.1_Gymnocheta_viridis_genome_assembly,_chromosome:_2	AUGUSTUS	exon	54112925	54113175	.	+	.	ID=g7578.t1.exon16;Parent=g7578.t1;
OY101441.1_Gymnocheta_viridis_genome_assembly,_chromosome:_2	AUGUSTUS	intron	54113176	54113244	1	+	.	ID=g7578.t1.intron16;Parent=g7578.t1;
OY101441.1_Gymnocheta_viridis_genome_assembly,_chromosome:_2	AUGUSTUS	CDS	54113245	54113483	1	+	1	ID=g7578.t1.CDS17;Parent=g7578.t1;
OY101441.1_Gymnocheta_viridis_genome_assembly,_chromosome:_2	AUGUSTUS	exon	54113245	54113483	.	+	.	ID=g7578.t1.exon17;Parent=g7578.t1;
OY101441.1_Gymnocheta_viridis_genome_assembly,_chromosome:_2	AUGUSTUS	intron	54113484	54113577	1	+	.	ID=g7578.t1.intron17;Parent=g7578.t1;
OY101441.1_Gymnocheta_viridis_genome_assembly,_chromosome:_2	AUGUSTUS	CDS	54113578	54113854	1	+	2	ID=g7578.t1.CDS18;Parent=g7578.t1;
OY101441.1_Gymnocheta_viridis_genome_assembly,_chromosome:_2	AUGUSTUS	exon	54113578	54113854	.	+	.	ID=g7578.t1.exon18;Parent=g7578.t1;
OY101441.1_Gymnocheta_viridis_genome_assembly,_chromosome:_2	AUGUSTUS	intron	54113855	54113929	1	+	.	ID=g7578.t1.intron18;Parent=g7578.t1;
OY101441.1_Gymnocheta_viridis_genome_assembly,_chromosome:_2	AUGUSTUS	CDS	54113930	54114110	1	+	1	ID=g7578.t1.CDS19;Parent=g7578.t1;
OY101441.1_Gymnocheta_viridis_genome_assembly,_chromosome:_2	AUGUSTUS	exon	54113930	54114110	.	+	.	ID=g7578.t1.exon19;Parent=g7578.t1;
OY101441.1_Gymnocheta_viridis_genome_assembly,_chromosome:_2	AUGUSTUS	stop_codon	54114108	54114110	.	+	0	ID=g7578.t1.stop1;Parent=g7578.t1;
OY101441.1_Gymnocheta_viridis_genome_assembly,_chromosome:_2	AUGUSTUS	mRNA	54083155	54114110	0.86	+	.	ID=g7578.t2;Parent=g7578;
OY101441.1_Gymnocheta_viridis_genome_assembly,_chromosome:_2	AUGUSTUS	start_codon	54083155	54083157	.	+	0	ID=g7578.t2.start1;Parent=g7578.t2;
OY101441.1_Gymnocheta_viridis_genome_assembly,_chromosome:_2	AUGUSTUS	CDS	54083155	54083222	0.87	+	0	ID=g7578.t2.CDS1;Parent=g7578.t2;
OY101441.1_Gymnocheta_viridis_genome_assembly,_chromosome:_2	AUGUSTUS	exon	54083155	54083222	.	+	.	ID=g7578.t2.exon1;Parent=g7578.t2;
OY101441.1_Gymnocheta_viridis_genome_assembly,_chromosome:_2	AUGUSTUS	intron	54083223	54093785	0.86	+	.	ID=g7578.t2.intron1;Parent=g7578.t2;
OY101441.1_Gymnocheta_viridis_genome_assembly,_chromosome:_2	AUGUSTUS	CDS	54093786	54093986	0.96	+	1	ID=g7578.t2.CDS2;Parent=g7578.t2;
OY101441.1_Gymnocheta_viridis_genome_assembly,_chromosome:_2	AUGUSTUS	exon	54093786	54093986	.	+	.	ID=g7578.t2.exon2;Parent=g7578.t2;
OY101441.1_Gymnocheta_viridis_genome_assembly,_chromosome:_2	AUGUSTUS	intron	54093987	54094057	1	+	.	ID=g7578.t2.intron2;Parent=g7578.t2;
OY101441.1_Gymnocheta_viridis_genome_assembly,_chromosome:_2	AUGUSTUS	CDS	54094058	54094241	1	+	1	ID=g7578.t2.CDS3;Parent=g7578.t2;
OY101441.1_Gymnocheta_viridis_genome_assembly,_chromosome:_2	AUGUSTUS	exon	54094058	54094241	.	+	.	ID=g7578.t2.exon3;Parent=g7578.t2;
OY101441.1_Gymnocheta_viridis_genome_assembly,_chromosome:_2	AUGUSTUS	intron	54094242	54094305	1	+	.	ID=g7578.t2.intron3;Parent=g7578.t2;
OY101441.1_Gymnocheta_viridis_genome_assembly,_chromosome:_2	AUGUSTUS	CDS	54094306	54094368	1	+	0	ID=g7578.t2.CDS4;Parent=g7578.t2;
OY101441.1_Gymnocheta_viridis_genome_assembly,_chromosome:_2	AUGUSTUS	exon	54094306	54094368	.	+	.	ID=g7578.t2.exon4;Parent=g7578.t2;
OY101441.1_Gymnocheta_viridis_genome_assembly,_chromosome:_2	AUGUSTUS	intron	54094369	54096325	1	+	.	ID=g7578.t2.intron4;Parent=g7578.t2;
OY101441.1_Gymnocheta_viridis_genome_assembly,_chromosome:_2	AUGUSTUS	CDS	54096326	54096410	1	+	0	ID=g7578.t2.CDS5;Parent=g7578.t2;
OY101441.1_Gymnocheta_viridis_genome_assembly,_chromosome:_2	AUGUSTUS	exon	54096326	54096410	.	+	.	ID=g7578.t2.exon5;Parent=g7578.t2;
OY101441.1_Gymnocheta_viridis_genome_assembly,_chromosome:_2	AUGUSTUS	intron	54096411	54098453	1	+	.	ID=g7578.t2.intron5;Parent=g7578.t2;
OY101441.1_Gymnocheta_viridis_genome_assembly,_chromosome:_2	AUGUSTUS	CDS	54098454	54098480	1	+	2	ID=g7578.t2.CDS6;Parent=g7578.t2;
OY101441.1_Gymnocheta_viridis_genome_assembly,_chromosome:_2	AUGUSTUS	exon	54098454	54098480	.	+	.	ID=g7578.t2.exon6;Parent=g7578.t2;
OY101441.1_Gymnocheta_viridis_genome_assembly,_chromosome:_2	AUGUSTUS	intron	54098481	54100601	1	+	.	ID=g7578.t2.intron6;Parent=g7578.t2;
OY101441.1_Gymnocheta_viridis_genome_assembly,_chromosome:_2	AUGUSTUS	CDS	54100602	54100758	1	+	2	ID=g7578.t2.CDS7;Parent=g7578.t2;
OY101441.1_Gymnocheta_viridis_genome_assembly,_chromosome:_2	AUGUSTUS	exon	54100602	54100758	.	+	.	ID=g7578.t2.exon7;Parent=g7578.t2;
OY101441.1_Gymnocheta_viridis_genome_assembly,_chromosome:_2	AUGUSTUS	intron	54100759	54100814	1	+	.	ID=g7578.t2.intron7;Parent=g7578.t2;
OY101441.1_Gymnocheta_viridis_genome_assembly,_chromosome:_2	AUGUSTUS	CDS	54100815	54101097	1	+	1	ID=g7578.t2.CDS8;Parent=g7578.t2;
OY101441.1_Gymnocheta_viridis_genome_assembly,_chromosome:_2	AUGUSTUS	exon	54100815	54101097	.	+	.	ID=g7578.t2.exon8;Parent=g7578.t2;
OY101441.1_Gymnocheta_viridis_genome_assembly,_chromosome:_2	AUGUSTUS	intron	54101098	54101974	1	+	.	ID=g7578.t2.intron8;Parent=g7578.t2;
OY101441.1_Gymnocheta_viridis_genome_assembly,_chromosome:_2	AUGUSTUS	CDS	54101975	54102658	1	+	0	ID=g7578.t2.CDS9;Parent=g7578.t2;
OY101441.1_Gymnocheta_viridis_genome_assembly,_chromosome:_2	AUGUSTUS	exon	54101975	54102658	.	+	.	ID=g7578.t2.exon9;Parent=g7578.t2;
OY101441.1_Gymnocheta_viridis_genome_assembly,_chromosome:_2	AUGUSTUS	intron	54102659	54102728	1	+	.	ID=g7578.t2.intron9;Parent=g7578.t2;
OY101441.1_Gymnocheta_viridis_genome_assembly,_chromosome:_2	AUGUSTUS	CDS	54102729	54102926	1	+	0	ID=g7578.t2.CDS10;Parent=g7578.t2;
OY101441.1_Gymnocheta_viridis_genome_assembly,_chromosome:_2	AUGUSTUS	exon	54102729	54102926	.	+	.	ID=g7578.t2.exon10;Parent=g7578.t2;
OY101441.1_Gymnocheta_viridis_genome_assembly,_chromosome:_2	AUGUSTUS	intron	54102927	54102990	1	+	.	ID=g7578.t2.intron10;Parent=g7578.t2;
OY101441.1_Gymnocheta_viridis_genome_assembly,_chromosome:_2	AUGUSTUS	CDS	54102991	54103107	1	+	0	ID=g7578.t2.CDS11;Parent=g7578.t2;
OY101441.1_Gymnocheta_viridis_genome_assembly,_chromosome:_2	AUGUSTUS	exon	54102991	54103107	.	+	.	ID=g7578.t2.exon11;Parent=g7578.t2;
OY101441.1_Gymnocheta_viridis_genome_assembly,_chromosome:_2	AUGUSTUS	intron	54103108	54103169	1	+	.	ID=g7578.t2.intron11;Parent=g7578.t2;
OY101441.1_Gymnocheta_viridis_genome_assembly,_chromosome:_2	AUGUSTUS	CDS	54103170	54103523	1	+	0	ID=g7578.t2.CDS12;Parent=g7578.t2;
OY101441.1_Gymnocheta_viridis_genome_assembly,_chromosome:_2	AUGUSTUS	exon	54103170	54103523	.	+	.	ID=g7578.t2.exon12;Parent=g7578.t2;
OY101441.1_Gymnocheta_viridis_genome_assembly,_chromosome:_2	AUGUSTUS	intron	54103524	54103581	1	+	.	ID=g7578.t2.intron12;Parent=g7578.t2;
OY101441.1_Gymnocheta_viridis_genome_assembly,_chromosome:_2	AUGUSTUS	CDS	54103582	54104639	1	+	0	ID=g7578.t2.CDS13;Parent=g7578.t2;
OY101441.1_Gymnocheta_viridis_genome_assembly,_chromosome:_2	AUGUSTUS	exon	54103582	54104639	.	+	.	ID=g7578.t2.exon13;Parent=g7578.t2;
OY101441.1_Gymnocheta_viridis_genome_assembly,_chromosome:_2	AUGUSTUS	intron	54104640	54109575	1	+	.	ID=g7578.t2.intron13;Parent=g7578.t2;
OY101441.1_Gymnocheta_viridis_genome_assembly,_chromosome:_2	AUGUSTUS	CDS	54109576	54109945	1	+	1	ID=g7578.t2.CDS14;Parent=g7578.t2;
OY101441.1_Gymnocheta_viridis_genome_assembly,_chromosome:_2	AUGUSTUS	exon	54109576	54109945	.	+	.	ID=g7578.t2.exon14;Parent=g7578.t2;
OY101441.1_Gymnocheta_viridis_genome_assembly,_chromosome:_2	AUGUSTUS	intron	54109946	54110011	1	+	.	ID=g7578.t2.intron14;Parent=g7578.t2;
OY101441.1_Gymnocheta_viridis_genome_assembly,_chromosome:_2	AUGUSTUS	CDS	54110012	54110556	1	+	0	ID=g7578.t2.CDS15;Parent=g7578.t2;
OY101441.1_Gymnocheta_viridis_genome_assembly,_chromosome:_2	AUGUSTUS	exon	54110012	54110556	.	+	.	ID=g7578.t2.exon15;Parent=g7578.t2;
OY101441.1_Gymnocheta_viridis_genome_assembly,_chromosome:_2	AUGUSTUS	intron	54110557	54110619	1	+	.	ID=g7578.t2.intron15;Parent=g7578.t2;
OY101441.1_Gymnocheta_viridis_genome_assembly,_chromosome:_2	AUGUSTUS	CDS	54110620	54110866	1	+	1	ID=g7578.t2.CDS16;Parent=g7578.t2;
OY101441.1_Gymnocheta_viridis_genome_assembly,_chromosome:_2	AUGUSTUS	exon	54110620	54110866	.	+	.	ID=g7578.t2.exon16;Parent=g7578.t2;
OY101441.1_Gymnocheta_viridis_genome_assembly,_chromosome:_2	AUGUSTUS	intron	54110867	54112924	1	+	.	ID=g7578.t2.intron16;Parent=g7578.t2;
OY101441.1_Gymnocheta_viridis_genome_assembly,_chromosome:_2	AUGUSTUS	CDS	54112925	54113175	1	+	0	ID=g7578.t2.CDS17;Parent=g7578.t2;
OY101441.1_Gymnocheta_viridis_genome_assembly,_chromosome:_2	AUGUSTUS	exon	54112925	54113175	.	+	.	ID=g7578.t2.exon17;Parent=g7578.t2;
OY101441.1_Gymnocheta_viridis_genome_assembly,_chromosome:_2	AUGUSTUS	intron	54113176	54113244	1	+	.	ID=g7578.t2.intron17;Parent=g7578.t2;
OY101441.1_Gymnocheta_viridis_genome_assembly,_chromosome:_2	AUGUSTUS	CDS	54113245	54113483	1	+	1	ID=g7578.t2.CDS18;Parent=g7578.t2;
OY101441.1_Gymnocheta_viridis_genome_assembly,_chromosome:_2	AUGUSTUS	exon	54113245	54113483	.	+	.	ID=g7578.t2.exon18;Parent=g7578.t2;
OY101441.1_Gymnocheta_viridis_genome_assembly,_chromosome:_2	AUGUSTUS	intron	54113484	54113577	1	+	.	ID=g7578.t2.intron18;Parent=g7578.t2;
OY101441.1_Gymnocheta_viridis_genome_assembly,_chromosome:_2	AUGUSTUS	CDS	54113578	54113854	1	+	2	ID=g7578.t2.CDS19;Parent=g7578.t2;
OY101441.1_Gymnocheta_viridis_genome_assembly,_chromosome:_2	AUGUSTUS	exon	54113578	54113854	.	+	.	ID=g7578.t2.exon19;Parent=g7578.t2;
OY101441.1_Gymnocheta_viridis_genome_assembly,_chromosome:_2	AUGUSTUS	intron	54113855	54113929	1	+	.	ID=g7578.t2.intron19;Parent=g7578.t2;
OY101441.1_Gymnocheta_viridis_genome_assembly,_chromosome:_2	AUGUSTUS	CDS	54113930	54114110	1	+	1	ID=g7578.t2.CDS20;Parent=g7578.t2;
OY101441.1_Gymnocheta_viridis_genome_assembly,_chromosome:_2	AUGUSTUS	exon	54113930	54114110	.	+	.	ID=g7578.t2.exon20;Parent=g7578.t2;
OY101441.1_Gymnocheta_viridis_genome_assembly,_chromosome:_2	AUGUSTUS	stop_codon	54114108	54114110	.	+	0	ID=g7578.t2.stop1;Parent=g7578.t2;
OY101441.1_Gymnocheta_viridis_genome_assembly,_chromosome:_2	AUGUSTUS	gene	54122605	54142947	.	-	.	ID=g7579;
OY101441.1_Gymnocheta_viridis_genome_assembly,_chromosome:_2	AUGUSTUS	mRNA	54122605	54142947	1	-	.	ID=g7579.t1;Parent=g7579;
OY101441.1_Gymnocheta_viridis_genome_assembly,_chromosome:_2	AUGUSTUS	stop_codon	54122605	54122607	.	-	0	ID=g7579.t1.stop1;Parent=g7579.t1;
OY101441.1_Gymnocheta_viridis_genome_assembly,_chromosome:_2	AUGUSTUS	CDS	54122605	54122824	1	-	1	ID=g7579.t1.CDS1;Parent=g7579.t1;
OY101441.1_Gymnocheta_viridis_genome_assembly,_chromosome:_2	AUGUSTUS	exon	54122605	54122824	.	-	.	ID=g7579.t1.exon1;Parent=g7579.t1;
OY101441.1_Gymnocheta_viridis_genome_assembly,_chromosome:_2	AUGUSTUS	intron	54122825	54122899	1	-	.	ID=g7579.t1.intron1;Parent=g7579.t1;
OY101441.1_Gymnocheta_viridis_genome_assembly,_chromosome:_2	AUGUSTUS	CDS	54122900	54123226	1	-	1	ID=g7579.t1.CDS2;Parent=g7579.t1;
OY101441.1_Gymnocheta_viridis_genome_assembly,_chromosome:_2	AUGUSTUS	exon	54122900	54123226	.	-	.	ID=g7579.t1.exon2;Parent=g7579.t1;
OY101441.1_Gymnocheta_viridis_genome_assembly,_chromosome:_2	AUGUSTUS	intron	54123227	54123288	1	-	.	ID=g7579.t1.intron2;Parent=g7579.t1;
OY101441.1_Gymnocheta_viridis_genome_assembly,_chromosome:_2	AUGUSTUS	CDS	54123289	54124102	1	-	2	ID=g7579.t1.CDS3;Parent=g7579.t1;
OY101441.1_Gymnocheta_viridis_genome_assembly,_chromosome:_2	AUGUSTUS	exon	54123289	54124102	.	-	.	ID=g7579.t1.exon3;Parent=g7579.t1;
OY101441.1_Gymnocheta_viridis_genome_assembly,_chromosome:_2	AUGUSTUS	intron	54124103	54124172	1	-	.	ID=g7579.t1.intron3;Parent=g7579.t1;
OY101441.1_Gymnocheta_viridis_genome_assembly,_chromosome:_2	AUGUSTUS	CDS	54124173	54124675	1	-	1	ID=g7579.t1.CDS4;Parent=g7579.t1;
OY101441.1_Gymnocheta_viridis_genome_assembly,_chromosome:_2	AUGUSTUS	exon	54124173	54124675	.	-	.	ID=g7579.t1.exon4;Parent=g7579.t1;
OY101441.1_Gymnocheta_viridis_genome_assembly,_chromosome:_2	AUGUSTUS	intron	54124676	54124749	1	-	.	ID=g7579.t1.intron4;Parent=g7579.t1;
OY101441.1_Gymnocheta_viridis_genome_assembly,_chromosome:_2	AUGUSTUS	CDS	54124750	54124891	1	-	2	ID=g7579.t1.CDS5;Parent=g7579.t1;
OY101441.1_Gymnocheta_viridis_genome_assembly,_chromosome:_2	AUGUSTUS	exon	54124750	54124891	.	-	.	ID=g7579.t1.exon5;Parent=g7579.t1;
OY101441.1_Gymnocheta_viridis_genome_assembly,_chromosome:_2	AUGUSTUS	intron	54124892	54124951	1	-	.	ID=g7579.t1.intron5;Parent=g7579.t1;
OY101441.1_Gymnocheta_viridis_genome_assembly,_chromosome:_2	AUGUSTUS	CDS	54124952	54125636	1	-	0	ID=g7579.t1.CDS6;Parent=g7579.t1;
OY101441.1_Gymnocheta_viridis_genome_assembly,_chromosome:_2	AUGUSTUS	exon	54124952	54125636	.	-	.	ID=g7579.t1.exon6;Parent=g7579.t1;
OY101441.1_Gymnocheta_viridis_genome_assembly,_chromosome:_2	AUGUSTUS	intron	54125637	54125699	1	-	.	ID=g7579.t1.intron6;Parent=g7579.t1;
OY101441.1_Gymnocheta_viridis_genome_assembly,_chromosome:_2	AUGUSTUS	CDS	54125700	54126661	1	-	2	ID=g7579.t1.CDS7;Parent=g7579.t1;
OY101441.1_Gymnocheta_viridis_genome_assembly,_chromosome:_2	AUGUSTUS	exon	54125700	54126661	.	-	.	ID=g7579.t1.exon7;Parent=g7579.t1;
OY101441.1_Gymnocheta_viridis_genome_assembly,_chromosome:_2	AUGUSTUS	intron	54126662	54126734	1	-	.	ID=g7579.t1.intron7;Parent=g7579.t1;
OY101441.1_Gymnocheta_viridis_genome_assembly,_chromosome:_2	AUGUSTUS	CDS	54126735	54126860	1	-	2	ID=g7579.t1.CDS8;Parent=g7579.t1;
OY101441.1_Gymnocheta_viridis_genome_assembly,_chromosome:_2	AUGUSTUS	exon	54126735	54126860	.	-	.	ID=g7579.t1.exon8;Parent=g7579.t1;
OY101441.1_Gymnocheta_viridis_genome_assembly,_chromosome:_2	AUGUSTUS	intron	54126861	54134184	1	-	.	ID=g7579.t1.intron8;Parent=g7579.t1;
OY101441.1_Gymnocheta_viridis_genome_assembly,_chromosome:_2	AUGUSTUS	CDS	54134185	54134395	1	-	0	ID=g7579.t1.CDS9;Parent=g7579.t1;
OY101441.1_Gymnocheta_viridis_genome_assembly,_chromosome:_2	AUGUSTUS	exon	54134185	54134395	.	-	.	ID=g7579.t1.exon9;Parent=g7579.t1;
OY101441.1_Gymnocheta_viridis_genome_assembly,_chromosome:_2	AUGUSTUS	intron	54134396	54142809	1	-	.	ID=g7579.t1.intron9;Parent=g7579.t1;
OY101441.1_Gymnocheta_viridis_genome_assembly,_chromosome:_2	AUGUSTUS	CDS	54142810	54142947	1	-	0	ID=g7579.t1.CDS10;Parent=g7579.t1;
OY101441.1_Gymnocheta_viridis_genome_assembly,_chromosome:_2	AUGUSTUS	exon	54142810	54142947	.	-	.	ID=g7579.t1.exon10;Parent=g7579.t1;
OY101441.1_Gymnocheta_viridis_genome_assembly,_chromosome:_2	AUGUSTUS	start_codon	54142945	54142947	.	-	0	ID=g7579.t1.start1;Parent=g7579.t1;
OY101441.1_Gymnocheta_viridis_genome_assembly,_chromosome:_2	AUGUSTUS	gene	54186363	54188622	.	-	.	ID=g7580;
OY101441.1_Gymnocheta_viridis_genome_assembly,_chromosome:_2	AUGUSTUS	mRNA	54186363	54188622	1	-	.	ID=g7580.t1;Parent=g7580;
OY101441.1_Gymnocheta_viridis_genome_assembly,_chromosome:_2	AUGUSTUS	stop_codon	54186363	54186365	.	-	0	ID=g7580.t1.stop1;Parent=g7580.t1;
OY101441.1_Gymnocheta_viridis_genome_assembly,_chromosome:_2	AUGUSTUS	CDS	54186363	54186394	1	-	2	ID=g7580.t1.CDS1;Parent=g7580.t1;
OY101441.1_Gymnocheta_viridis_genome_assembly,_chromosome:_2	AUGUSTUS	exon	54186363	54186394	.	-	.	ID=g7580.t1.exon1;Parent=g7580.t1;
OY101441.1_Gymnocheta_viridis_genome_assembly,_chromosome:_2	AUGUSTUS	intron	54186395	54186466	1	-	.	ID=g7580.t1.intron1;Parent=g7580.t1;
OY101441.1_Gymnocheta_viridis_genome_assembly,_chromosome:_2	AUGUSTUS	CDS	54186467	54186948	1	-	1	ID=g7580.t1.CDS2;Parent=g7580.t1;
OY101441.1_Gymnocheta_viridis_genome_assembly,_chromosome:_2	AUGUSTUS	exon	54186467	54186948	.	-	.	ID=g7580.t1.exon2;Parent=g7580.t1;
OY101441.1_Gymnocheta_viridis_genome_assembly,_chromosome:_2	AUGUSTUS	intron	54186949	54187018	1	-	.	ID=g7580.t1.intron2;Parent=g7580.t1;
OY101441.1_Gymnocheta_viridis_genome_assembly,_chromosome:_2	AUGUSTUS	CDS	54187019	54187465	1	-	1	ID=g7580.t1.CDS3;Parent=g7580.t1;
OY101441.1_Gymnocheta_viridis_genome_assembly,_chromosome:_2	AUGUSTUS	exon	54187019	54187465	.	-	.	ID=g7580.t1.exon3;Parent=g7580.t1;
OY101441.1_Gymnocheta_viridis_genome_assembly,_chromosome:_2	AUGUSTUS	intron	54187466	54187787	1	-	.	ID=g7580.t1.intron3;Parent=g7580.t1;
OY101441.1_Gymnocheta_viridis_genome_assembly,_chromosome:_2	AUGUSTUS	CDS	54187788	54188500	1	-	0	ID=g7580.t1.CDS4;Parent=g7580.t1;
OY101441.1_Gymnocheta_viridis_genome_assembly,_chromosome:_2	AUGUSTUS	exon	54187788	54188500	.	-	.	ID=g7580.t1.exon4;Parent=g7580.t1;
OY101441.1_Gymnocheta_viridis_genome_assembly,_chromosome:_2	AUGUSTUS	intron	54188501	54188556	1	-	.	ID=g7580.t1.intron4;Parent=g7580.t1;
OY101441.1_Gymnocheta_viridis_genome_assembly,_chromosome:_2	AUGUSTUS	CDS	54188557	54188622	1	-	0	ID=g7580.t1.CDS5;Parent=g7580.t1;
OY101441.1_Gymnocheta_viridis_genome_assembly,_chromosome:_2	AUGUSTUS	exon	54188557	54188622	.	-	.	ID=g7580.t1.exon5;Parent=g7580.t1;
OY101441.1_Gymnocheta_viridis_genome_assembly,_chromosome:_2	AUGUSTUS	start_codon	54188620	54188622	.	-	0	ID=g7580.t1.start1;Parent=g7580.t1;
OY101441.1_Gymnocheta_viridis_genome_assembly,_chromosome:_2	AUGUSTUS	gene	54190445	54191826	.	-	.	ID=g7581;
OY101441.1_Gymnocheta_viridis_genome_assembly,_chromosome:_2	AUGUSTUS	mRNA	54190445	54191826	1	-	.	ID=g7581.t1;Parent=g7581;
OY101441.1_Gymnocheta_viridis_genome_assembly,_chromosome:_2	AUGUSTUS	stop_codon	54190445	54190447	.	-	0	ID=g7581.t1.stop1;Parent=g7581.t1;
OY101441.1_Gymnocheta_viridis_genome_assembly,_chromosome:_2	AUGUSTUS	CDS	54190445	54191332	1	-	0	ID=g7581.t1.CDS1;Parent=g7581.t1;
OY101441.1_Gymnocheta_viridis_genome_assembly,_chromosome:_2	AUGUSTUS	exon	54190445	54191332	.	-	.	ID=g7581.t1.exon1;Parent=g7581.t1;
OY101441.1_Gymnocheta_viridis_genome_assembly,_chromosome:_2	AUGUSTUS	intron	54191333	54191385	1	-	.	ID=g7581.t1.intron1;Parent=g7581.t1;
OY101441.1_Gymnocheta_viridis_genome_assembly,_chromosome:_2	AUGUSTUS	CDS	54191386	54191826	1	-	0	ID=g7581.t1.CDS2;Parent=g7581.t1;
OY101441.1_Gymnocheta_viridis_genome_assembly,_chromosome:_2	AUGUSTUS	exon	54191386	54191826	.	-	.	ID=g7581.t1.exon2;Parent=g7581.t1;
OY101441.1_Gymnocheta_viridis_genome_assembly,_chromosome:_2	AUGUSTUS	start_codon	54191824	54191826	.	-	0	ID=g7581.t1.start1;Parent=g7581.t1;
OY101441.1_Gymnocheta_viridis_genome_assembly,_chromosome:_2	AUGUSTUS	gene	54192460	54195226	.	+	.	ID=g7582;
OY101441.1_Gymnocheta_viridis_genome_assembly,_chromosome:_2	AUGUSTUS	mRNA	54192460	54195226	1	+	.	ID=g7582.t1;Parent=g7582;
OY101441.1_Gymnocheta_viridis_genome_assembly,_chromosome:_2	AUGUSTUS	start_codon	54192460	54192462	.	+	0	ID=g7582.t1.start1;Parent=g7582.t1;
OY101441.1_Gymnocheta_viridis_genome_assembly,_chromosome:_2	AUGUSTUS	CDS	54192460	54192534	1	+	0	ID=g7582.t1.CDS1;Parent=g7582.t1;
OY101441.1_Gymnocheta_viridis_genome_assembly,_chromosome:_2	AUGUSTUS	exon	54192460	54192534	.	+	.	ID=g7582.t1.exon1;Parent=g7582.t1;
OY101441.1_Gymnocheta_viridis_genome_assembly,_chromosome:_2	AUGUSTUS	intron	54192535	54192593	1	+	.	ID=g7582.t1.intron1;Parent=g7582.t1;
OY101441.1_Gymnocheta_viridis_genome_assembly,_chromosome:_2	AUGUSTUS	CDS	54192594	54193357	1	+	0	ID=g7582.t1.CDS2;Parent=g7582.t1;
OY101441.1_Gymnocheta_viridis_genome_assembly,_chromosome:_2	AUGUSTUS	exon	54192594	54193357	.	+	.	ID=g7582.t1.exon2;Parent=g7582.t1;
OY101441.1_Gymnocheta_viridis_genome_assembly,_chromosome:_2	AUGUSTUS	intron	54193358	54193405	1	+	.	ID=g7582.t1.intron2;Parent=g7582.t1;
OY101441.1_Gymnocheta_viridis_genome_assembly,_chromosome:_2	AUGUSTUS	CDS	54193406	54193739	1	+	1	ID=g7582.t1.CDS3;Parent=g7582.t1;
OY101441.1_Gymnocheta_viridis_genome_assembly,_chromosome:_2	AUGUSTUS	exon	54193406	54193739	.	+	.	ID=g7582.t1.exon3;Parent=g7582.t1;
OY101441.1_Gymnocheta_viridis_genome_assembly,_chromosome:_2	AUGUSTUS	intron	54193740	54194498	1	+	.	ID=g7582.t1.intron3;Parent=g7582.t1;
OY101441.1_Gymnocheta_viridis_genome_assembly,_chromosome:_2	AUGUSTUS	CDS	54194499	54194809	1	+	0	ID=g7582.t1.CDS4;Parent=g7582.t1;
OY101441.1_Gymnocheta_viridis_genome_assembly,_chromosome:_2	AUGUSTUS	exon	54194499	54194809	.	+	.	ID=g7582.t1.exon4;Parent=g7582.t1;
OY101441.1_Gymnocheta_viridis_genome_assembly,_chromosome:_2	AUGUSTUS	intron	54194810	54194877	1	+	.	ID=g7582.t1.intron4;Parent=g7582.t1;
OY101441.1_Gymnocheta_viridis_genome_assembly,_chromosome:_2	AUGUSTUS	CDS	54194878	54195226	1	+	1	ID=g7582.t1.CDS5;Parent=g7582.t1;
OY101441.1_Gymnocheta_viridis_genome_assembly,_chromosome:_2	AUGUSTUS	exon	54194878	54195226	.	+	.	ID=g7582.t1.exon5;Parent=g7582.t1;
OY101441.1_Gymnocheta_viridis_genome_assembly,_chromosome:_2	AUGUSTUS	stop_codon	54195224	54195226	.	+	0	ID=g7582.t1.stop1;Parent=g7582.t1;
OY101441.1_Gymnocheta_viridis_genome_assembly,_chromosome:_2	AUGUSTUS	gene	54195752	54203895	.	-	.	ID=g7583;
OY101441.1_Gymnocheta_viridis_genome_assembly,_chromosome:_2	AUGUSTUS	mRNA	54195752	54203895	0.85	-	.	ID=g7583.t1;Parent=g7583;
OY101441.1_Gymnocheta_viridis_genome_assembly,_chromosome:_2	AUGUSTUS	stop_codon	54195752	54195754	.	-	0	ID=g7583.t1.stop1;Parent=g7583.t1;
OY101441.1_Gymnocheta_viridis_genome_assembly,_chromosome:_2	AUGUSTUS	CDS	54195752	54196033	1	-	0	ID=g7583.t1.CDS1;Parent=g7583.t1;
OY101441.1_Gymnocheta_viridis_genome_assembly,_chromosome:_2	AUGUSTUS	exon	54195752	54196033	.	-	.	ID=g7583.t1.exon1;Parent=g7583.t1;
OY101441.1_Gymnocheta_viridis_genome_assembly,_chromosome:_2	AUGUSTUS	intron	54196034	54196095	1	-	.	ID=g7583.t1.intron1;Parent=g7583.t1;
OY101441.1_Gymnocheta_viridis_genome_assembly,_chromosome:_2	AUGUSTUS	CDS	54196096	54196203	1	-	0	ID=g7583.t1.CDS2;Parent=g7583.t1;
OY101441.1_Gymnocheta_viridis_genome_assembly,_chromosome:_2	AUGUSTUS	exon	54196096	54196203	.	-	.	ID=g7583.t1.exon2;Parent=g7583.t1;
OY101441.1_Gymnocheta_viridis_genome_assembly,_chromosome:_2	AUGUSTUS	intron	54196204	54197002	1	-	.	ID=g7583.t1.intron2;Parent=g7583.t1;
OY101441.1_Gymnocheta_viridis_genome_assembly,_chromosome:_2	AUGUSTUS	CDS	54197003	54197164	1	-	0	ID=g7583.t1.CDS3;Parent=g7583.t1;
OY101441.1_Gymnocheta_viridis_genome_assembly,_chromosome:_2	AUGUSTUS	exon	54197003	54197164	.	-	.	ID=g7583.t1.exon3;Parent=g7583.t1;
OY101441.1_Gymnocheta_viridis_genome_assembly,_chromosome:_2	AUGUSTUS	intron	54197165	54197216	1	-	.	ID=g7583.t1.intron3;Parent=g7583.t1;
OY101441.1_Gymnocheta_viridis_genome_assembly,_chromosome:_2	AUGUSTUS	CDS	54197217	54197333	1	-	0	ID=g7583.t1.CDS4;Parent=g7583.t1;
OY101441.1_Gymnocheta_viridis_genome_assembly,_chromosome:_2	AUGUSTUS	exon	54197217	54197333	.	-	.	ID=g7583.t1.exon4;Parent=g7583.t1;
OY101441.1_Gymnocheta_viridis_genome_assembly,_chromosome:_2	AUGUSTUS	intron	54197334	54198434	1	-	.	ID=g7583.t1.intron4;Parent=g7583.t1;
OY101441.1_Gymnocheta_viridis_genome_assembly,_chromosome:_2	AUGUSTUS	CDS	54198435	54198669	1	-	1	ID=g7583.t1.CDS5;Parent=g7583.t1;
OY101441.1_Gymnocheta_viridis_genome_assembly,_chromosome:_2	AUGUSTUS	exon	54198435	54198669	.	-	.	ID=g7583.t1.exon5;Parent=g7583.t1;
OY101441.1_Gymnocheta_viridis_genome_assembly,_chromosome:_2	AUGUSTUS	intron	54198670	54198742	1	-	.	ID=g7583.t1.intron5;Parent=g7583.t1;
OY101441.1_Gymnocheta_viridis_genome_assembly,_chromosome:_2	AUGUSTUS	CDS	54198743	54199431	1	-	0	ID=g7583.t1.CDS6;Parent=g7583.t1;
OY101441.1_Gymnocheta_viridis_genome_assembly,_chromosome:_2	AUGUSTUS	exon	54198743	54199431	.	-	.	ID=g7583.t1.exon6;Parent=g7583.t1;
OY101441.1_Gymnocheta_viridis_genome_assembly,_chromosome:_2	AUGUSTUS	intron	54199432	54203883	0.85	-	.	ID=g7583.t1.intron6;Parent=g7583.t1;
OY101441.1_Gymnocheta_viridis_genome_assembly,_chromosome:_2	AUGUSTUS	CDS	54203884	54203895	0.85	-	0	ID=g7583.t1.CDS7;Parent=g7583.t1;
OY101441.1_Gymnocheta_viridis_genome_assembly,_chromosome:_2	AUGUSTUS	exon	54203884	54203895	.	-	.	ID=g7583.t1.exon7;Parent=g7583.t1;
OY101441.1_Gymnocheta_viridis_genome_assembly,_chromosome:_2	AUGUSTUS	start_codon	54203893	54203895	.	-	0	ID=g7583.t1.start1;Parent=g7583.t1;
OY101441.1_Gymnocheta_viridis_genome_assembly,_chromosome:_2	AUGUSTUS	gene	54205996	54206547	.	+	.	ID=g7584;
OY101441.1_Gymnocheta_viridis_genome_assembly,_chromosome:_2	AUGUSTUS	mRNA	54205996	54206547	1	+	.	ID=g7584.t1;Parent=g7584;
OY101441.1_Gymnocheta_viridis_genome_assembly,_chromosome:_2	AUGUSTUS	start_codon	54205996	54205998	.	+	0	ID=g7584.t1.start1;Parent=g7584.t1;
OY101441.1_Gymnocheta_viridis_genome_assembly,_chromosome:_2	AUGUSTUS	CDS	54205996	54206197	1	+	0	ID=g7584.t1.CDS1;Parent=g7584.t1;
OY101441.1_Gymnocheta_viridis_genome_assembly,_chromosome:_2	AUGUSTUS	exon	54205996	54206197	.	+	.	ID=g7584.t1.exon1;Parent=g7584.t1;
OY101441.1_Gymnocheta_viridis_genome_assembly,_chromosome:_2	AUGUSTUS	intron	54206198	54206326	1	+	.	ID=g7584.t1.intron1;Parent=g7584.t1;
OY101441.1_Gymnocheta_viridis_genome_assembly,_chromosome:_2	AUGUSTUS	CDS	54206327	54206547	1	+	2	ID=g7584.t1.CDS2;Parent=g7584.t1;
OY101441.1_Gymnocheta_viridis_genome_assembly,_chromosome:_2	AUGUSTUS	exon	54206327	54206547	.	+	.	ID=g7584.t1.exon2;Parent=g7584.t1;
OY101441.1_Gymnocheta_viridis_genome_assembly,_chromosome:_2	AUGUSTUS	stop_codon	54206545	54206547	.	+	0	ID=g7584.t1.stop1;Parent=g7584.t1;
OY101441.1_Gymnocheta_viridis_genome_assembly,_chromosome:_2	AUGUSTUS	gene	54207746	54211955	.	-	.	ID=g7585;
OY101441.1_Gymnocheta_viridis_genome_assembly,_chromosome:_2	AUGUSTUS	mRNA	54207746	54211955	1	-	.	ID=g7585.t1;Parent=g7585;
OY101441.1_Gymnocheta_viridis_genome_assembly,_chromosome:_2	AUGUSTUS	stop_codon	54207746	54207748	.	-	0	ID=g7585.t1.stop1;Parent=g7585.t1;
OY101441.1_Gymnocheta_viridis_genome_assembly,_chromosome:_2	AUGUSTUS	CDS	54207746	54208210	1	-	0	ID=g7585.t1.CDS1;Parent=g7585.t1;
OY101441.1_Gymnocheta_viridis_genome_assembly,_chromosome:_2	AUGUSTUS	exon	54207746	54208210	.	-	.	ID=g7585.t1.exon1;Parent=g7585.t1;
OY101441.1_Gymnocheta_viridis_genome_assembly,_chromosome:_2	AUGUSTUS	intron	54208211	54208373	1	-	.	ID=g7585.t1.intron1;Parent=g7585.t1;
OY101441.1_Gymnocheta_viridis_genome_assembly,_chromosome:_2	AUGUSTUS	CDS	54208374	54208528	1	-	2	ID=g7585.t1.CDS2;Parent=g7585.t1;
OY101441.1_Gymnocheta_viridis_genome_assembly,_chromosome:_2	AUGUSTUS	exon	54208374	54208528	.	-	.	ID=g7585.t1.exon2;Parent=g7585.t1;
OY101441.1_Gymnocheta_viridis_genome_assembly,_chromosome:_2	AUGUSTUS	intron	54208529	54209115	1	-	.	ID=g7585.t1.intron2;Parent=g7585.t1;
OY101441.1_Gymnocheta_viridis_genome_assembly,_chromosome:_2	AUGUSTUS	CDS	54209116	54210514	1	-	0	ID=g7585.t1.CDS3;Parent=g7585.t1;
OY101441.1_Gymnocheta_viridis_genome_assembly,_chromosome:_2	AUGUSTUS	exon	54209116	54210514	.	-	.	ID=g7585.t1.exon3;Parent=g7585.t1;
OY101441.1_Gymnocheta_viridis_genome_assembly,_chromosome:_2	AUGUSTUS	intron	54210515	54210573	1	-	.	ID=g7585.t1.intron3;Parent=g7585.t1;
OY101441.1_Gymnocheta_viridis_genome_assembly,_chromosome:_2	AUGUSTUS	CDS	54210574	54210888	1	-	0	ID=g7585.t1.CDS4;Parent=g7585.t1;
OY101441.1_Gymnocheta_viridis_genome_assembly,_chromosome:_2	AUGUSTUS	exon	54210574	54210888	.	-	.	ID=g7585.t1.exon4;Parent=g7585.t1;
OY101441.1_Gymnocheta_viridis_genome_assembly,_chromosome:_2	AUGUSTUS	intron	54210889	54211271	1	-	.	ID=g7585.t1.intron4;Parent=g7585.t1;
OY101441.1_Gymnocheta_viridis_genome_assembly,_chromosome:_2	AUGUSTUS	CDS	54211272	54211585	1	-	2	ID=g7585.t1.CDS5;Parent=g7585.t1;
OY101441.1_Gymnocheta_viridis_genome_assembly,_chromosome:_2	AUGUSTUS	exon	54211272	54211585	.	-	.	ID=g7585.t1.exon5;Parent=g7585.t1;
OY101441.1_Gymnocheta_viridis_genome_assembly,_chromosome:_2	AUGUSTUS	intron	54211586	54211654	1	-	.	ID=g7585.t1.intron5;Parent=g7585.t1;
OY101441.1_Gymnocheta_viridis_genome_assembly,_chromosome:_2	AUGUSTUS	CDS	54211655	54211955	1	-	0	ID=g7585.t1.CDS6;Parent=g7585.t1;
OY101441.1_Gymnocheta_viridis_genome_assembly,_chromosome:_2	AUGUSTUS	exon	54211655	54211955	.	-	.	ID=g7585.t1.exon6;Parent=g7585.t1;
OY101441.1_Gymnocheta_viridis_genome_assembly,_chromosome:_2	AUGUSTUS	start_codon	54211953	54211955	.	-	0	ID=g7585.t1.start1;Parent=g7585.t1;
OY101441.1_Gymnocheta_viridis_genome_assembly,_chromosome:_2	AUGUSTUS	gene	54249075	54277075	.	+	.	ID=g7586;
OY101441.1_Gymnocheta_viridis_genome_assembly,_chromosome:_2	AUGUSTUS	mRNA	54260789	54277075	1	+	.	ID=g7586.t1;Parent=g7586;
OY101441.1_Gymnocheta_viridis_genome_assembly,_chromosome:_2	AUGUSTUS	start_codon	54260789	54260791	.	+	0	ID=g7586.t1.start1;Parent=g7586.t1;
OY101441.1_Gymnocheta_viridis_genome_assembly,_chromosome:_2	AUGUSTUS	CDS	54260789	54260897	1	+	0	ID=g7586.t1.CDS1;Parent=g7586.t1;
OY101441.1_Gymnocheta_viridis_genome_assembly,_chromosome:_2	AUGUSTUS	exon	54260789	54260897	.	+	.	ID=g7586.t1.exon1;Parent=g7586.t1;
OY101441.1_Gymnocheta_viridis_genome_assembly,_chromosome:_2	AUGUSTUS	intron	54260898	54270476	1	+	.	ID=g7586.t1.intron1;Parent=g7586.t1;
OY101441.1_Gymnocheta_viridis_genome_assembly,_chromosome:_2	AUGUSTUS	CDS	54270477	54270578	1	+	2	ID=g7586.t1.CDS2;Parent=g7586.t1;
OY101441.1_Gymnocheta_viridis_genome_assembly,_chromosome:_2	AUGUSTUS	exon	54270477	54270578	.	+	.	ID=g7586.t1.exon2;Parent=g7586.t1;
OY101441.1_Gymnocheta_viridis_genome_assembly,_chromosome:_2	AUGUSTUS	intron	54270579	54274958	1	+	.	ID=g7586.t1.intron2;Parent=g7586.t1;
OY101441.1_Gymnocheta_viridis_genome_assembly,_chromosome:_2	AUGUSTUS	CDS	54274959	54275201	1	+	2	ID=g7586.t1.CDS3;Parent=g7586.t1;
OY101441.1_Gymnocheta_viridis_genome_assembly,_chromosome:_2	AUGUSTUS	exon	54274959	54275201	.	+	.	ID=g7586.t1.exon3;Parent=g7586.t1;
OY101441.1_Gymnocheta_viridis_genome_assembly,_chromosome:_2	AUGUSTUS	intron	54275202	54275318	1	+	.	ID=g7586.t1.intron3;Parent=g7586.t1;
OY101441.1_Gymnocheta_viridis_genome_assembly,_chromosome:_2	AUGUSTUS	CDS	54275319	54275817	1	+	2	ID=g7586.t1.CDS4;Parent=g7586.t1;
OY101441.1_Gymnocheta_viridis_genome_assembly,_chromosome:_2	AUGUSTUS	exon	54275319	54275817	.	+	.	ID=g7586.t1.exon4;Parent=g7586.t1;
OY101441.1_Gymnocheta_viridis_genome_assembly,_chromosome:_2	AUGUSTUS	intron	54275818	54275890	1	+	.	ID=g7586.t1.intron4;Parent=g7586.t1;
OY101441.1_Gymnocheta_viridis_genome_assembly,_chromosome:_2	AUGUSTUS	CDS	54275891	54275987	1	+	1	ID=g7586.t1.CDS5;Parent=g7586.t1;
OY101441.1_Gymnocheta_viridis_genome_assembly,_chromosome:_2	AUGUSTUS	exon	54275891	54275987	.	+	.	ID=g7586.t1.exon5;Parent=g7586.t1;
OY101441.1_Gymnocheta_viridis_genome_assembly,_chromosome:_2	AUGUSTUS	intron	54275988	54276056	1	+	.	ID=g7586.t1.intron5;Parent=g7586.t1;
OY101441.1_Gymnocheta_viridis_genome_assembly,_chromosome:_2	AUGUSTUS	CDS	54276057	54276375	1	+	0	ID=g7586.t1.CDS6;Parent=g7586.t1;
OY101441.1_Gymnocheta_viridis_genome_assembly,_chromosome:_2	AUGUSTUS	exon	54276057	54276375	.	+	.	ID=g7586.t1.exon6;Parent=g7586.t1;
OY101441.1_Gymnocheta_viridis_genome_assembly,_chromosome:_2	AUGUSTUS	intron	54276376	54277004	1	+	.	ID=g7586.t1.intron6;Parent=g7586.t1;
OY101441.1_Gymnocheta_viridis_genome_assembly,_chromosome:_2	AUGUSTUS	CDS	54277005	54277075	1	+	2	ID=g7586.t1.CDS7;Parent=g7586.t1;
OY101441.1_Gymnocheta_viridis_genome_assembly,_chromosome:_2	AUGUSTUS	exon	54277005	54277075	.	+	.	ID=g7586.t1.exon7;Parent=g7586.t1;
OY101441.1_Gymnocheta_viridis_genome_assembly,_chromosome:_2	AUGUSTUS	stop_codon	54277073	54277075	.	+	0	ID=g7586.t1.stop1;Parent=g7586.t1;
OY101441.1_Gymnocheta_viridis_genome_assembly,_chromosome:_2	AUGUSTUS	mRNA	54249075	54277075	0.73	+	.	ID=g7586.t2;Parent=g7586;
OY101441.1_Gymnocheta_viridis_genome_assembly,_chromosome:_2	AUGUSTUS	start_codon	54249075	54249077	.	+	0	ID=g7586.t2.start1;Parent=g7586.t2;
OY101441.1_Gymnocheta_viridis_genome_assembly,_chromosome:_2	AUGUSTUS	CDS	54249075	54249207	0.73	+	0	ID=g7586.t2.CDS1;Parent=g7586.t2;
OY101441.1_Gymnocheta_viridis_genome_assembly,_chromosome:_2	AUGUSTUS	exon	54249075	54249207	.	+	.	ID=g7586.t2.exon1;Parent=g7586.t2;
OY101441.1_Gymnocheta_viridis_genome_assembly,_chromosome:_2	AUGUSTUS	intron	54249208	54260678	0.73	+	.	ID=g7586.t2.intron1;Parent=g7586.t2;
OY101441.1_Gymnocheta_viridis_genome_assembly,_chromosome:_2	AUGUSTUS	CDS	54260679	54260897	0.99	+	2	ID=g7586.t2.CDS2;Parent=g7586.t2;
OY101441.1_Gymnocheta_viridis_genome_assembly,_chromosome:_2	AUGUSTUS	exon	54260679	54260897	.	+	.	ID=g7586.t2.exon2;Parent=g7586.t2;
OY101441.1_Gymnocheta_viridis_genome_assembly,_chromosome:_2	AUGUSTUS	intron	54260898	54270476	1	+	.	ID=g7586.t2.intron2;Parent=g7586.t2;
OY101441.1_Gymnocheta_viridis_genome_assembly,_chromosome:_2	AUGUSTUS	CDS	54270477	54270578	1	+	2	ID=g7586.t2.CDS3;Parent=g7586.t2;
OY101441.1_Gymnocheta_viridis_genome_assembly,_chromosome:_2	AUGUSTUS	exon	54270477	54270578	.	+	.	ID=g7586.t2.exon3;Parent=g7586.t2;
OY101441.1_Gymnocheta_viridis_genome_assembly,_chromosome:_2	AUGUSTUS	intron	54270579	54274958	1	+	.	ID=g7586.t2.intron3;Parent=g7586.t2;
OY101441.1_Gymnocheta_viridis_genome_assembly,_chromosome:_2	AUGUSTUS	CDS	54274959	54275201	1	+	2	ID=g7586.t2.CDS4;Parent=g7586.t2;
OY101441.1_Gymnocheta_viridis_genome_assembly,_chromosome:_2	AUGUSTUS	exon	54274959	54275201	.	+	.	ID=g7586.t2.exon4;Parent=g7586.t2;
OY101441.1_Gymnocheta_viridis_genome_assembly,_chromosome:_2	AUGUSTUS	intron	54275202	54275318	1	+	.	ID=g7586.t2.intron4;Parent=g7586.t2;
OY101441.1_Gymnocheta_viridis_genome_assembly,_chromosome:_2	AUGUSTUS	CDS	54275319	54275817	1	+	2	ID=g7586.t2.CDS5;Parent=g7586.t2;
OY101441.1_Gymnocheta_viridis_genome_assembly,_chromosome:_2	AUGUSTUS	exon	54275319	54275817	.	+	.	ID=g7586.t2.exon5;Parent=g7586.t2;
OY101441.1_Gymnocheta_viridis_genome_assembly,_chromosome:_2	AUGUSTUS	intron	54275818	54275890	1	+	.	ID=g7586.t2.intron5;Parent=g7586.t2;
OY101441.1_Gymnocheta_viridis_genome_assembly,_chromosome:_2	AUGUSTUS	CDS	54275891	54275987	1	+	1	ID=g7586.t2.CDS6;Parent=g7586.t2;
OY101441.1_Gymnocheta_viridis_genome_assembly,_chromosome:_2	AUGUSTUS	exon	54275891	54275987	.	+	.	ID=g7586.t2.exon6;Parent=g7586.t2;
OY101441.1_Gymnocheta_viridis_genome_assembly,_chromosome:_2	AUGUSTUS	intron	54275988	54276056	1	+	.	ID=g7586.t2.intron6;Parent=g7586.t2;
OY101441.1_Gymnocheta_viridis_genome_assembly,_chromosome:_2	AUGUSTUS	CDS	54276057	54276375	1	+	0	ID=g7586.t2.CDS7;Parent=g7586.t2;
OY101441.1_Gymnocheta_viridis_genome_assembly,_chromosome:_2	AUGUSTUS	exon	54276057	54276375	.	+	.	ID=g7586.t2.exon7;Parent=g7586.t2;
OY101441.1_Gymnocheta_viridis_genome_assembly,_chromosome:_2	AUGUSTUS	intron	54276376	54277004	1	+	.	ID=g7586.t2.intron7;Parent=g7586.t2;
OY101441.1_Gymnocheta_viridis_genome_assembly,_chromosome:_2	AUGUSTUS	CDS	54277005	54277075	1	+	2	ID=g7586.t2.CDS8;Parent=g7586.t2;
OY101441.1_Gymnocheta_viridis_genome_assembly,_chromosome:_2	AUGUSTUS	exon	54277005	54277075	.	+	.	ID=g7586.t2.exon8;Parent=g7586.t2;
OY101441.1_Gymnocheta_viridis_genome_assembly,_chromosome:_2	AUGUSTUS	stop_codon	54277073	54277075	.	+	0	ID=g7586.t2.stop1;Parent=g7586.t2;
OY101441.1_Gymnocheta_viridis_genome_assembly,_chromosome:_2	AUGUSTUS	gene	54284958	54285456	.	+	.	ID=g7587;
OY101441.1_Gymnocheta_viridis_genome_assembly,_chromosome:_2	AUGUSTUS	mRNA	54284958	54285456	1	+	.	ID=g7587.t1;Parent=g7587;
OY101441.1_Gymnocheta_viridis_genome_assembly,_chromosome:_2	AUGUSTUS	start_codon	54284958	54284960	.	+	0	ID=g7587.t1.start1;Parent=g7587.t1;
OY101441.1_Gymnocheta_viridis_genome_assembly,_chromosome:_2	AUGUSTUS	CDS	54284958	54285157	1	+	0	ID=g7587.t1.CDS1;Parent=g7587.t1;
OY101441.1_Gymnocheta_viridis_genome_assembly,_chromosome:_2	AUGUSTUS	exon	54284958	54285157	.	+	.	ID=g7587.t1.exon1;Parent=g7587.t1;
OY101441.1_Gymnocheta_viridis_genome_assembly,_chromosome:_2	AUGUSTUS	intron	54285158	54285212	1	+	.	ID=g7587.t1.intron1;Parent=g7587.t1;
OY101441.1_Gymnocheta_viridis_genome_assembly,_chromosome:_2	AUGUSTUS	CDS	54285213	54285456	1	+	1	ID=g7587.t1.CDS2;Parent=g7587.t1;
OY101441.1_Gymnocheta_viridis_genome_assembly,_chromosome:_2	AUGUSTUS	exon	54285213	54285456	.	+	.	ID=g7587.t1.exon2;Parent=g7587.t1;
OY101441.1_Gymnocheta_viridis_genome_assembly,_chromosome:_2	AUGUSTUS	stop_codon	54285454	54285456	.	+	0	ID=g7587.t1.stop1;Parent=g7587.t1;
OY101441.1_Gymnocheta_viridis_genome_assembly,_chromosome:_2	AUGUSTUS	gene	54287352	54293390	.	-	.	ID=g7588;
OY101441.1_Gymnocheta_viridis_genome_assembly,_chromosome:_2	AUGUSTUS	mRNA	54287352	54293390	1	-	.	ID=g7588.t1;Parent=g7588;
OY101441.1_Gymnocheta_viridis_genome_assembly,_chromosome:_2	AUGUSTUS	stop_codon	54287352	54287354	.	-	0	ID=g7588.t1.stop1;Parent=g7588.t1;
OY101441.1_Gymnocheta_viridis_genome_assembly,_chromosome:_2	AUGUSTUS	CDS	54287352	54293390	1	-	0	ID=g7588.t1.CDS1;Parent=g7588.t1;
OY101441.1_Gymnocheta_viridis_genome_assembly,_chromosome:_2	AUGUSTUS	exon	54287352	54293390	.	-	.	ID=g7588.t1.exon1;Parent=g7588.t1;
OY101441.1_Gymnocheta_viridis_genome_assembly,_chromosome:_2	AUGUSTUS	start_codon	54293388	54293390	.	-	0	ID=g7588.t1.start1;Parent=g7588.t1;
OY101441.1_Gymnocheta_viridis_genome_assembly,_chromosome:_2	AUGUSTUS	gene	54294760	54296060	.	+	.	ID=g7589;
OY101441.1_Gymnocheta_viridis_genome_assembly,_chromosome:_2	AUGUSTUS	mRNA	54295037	54296060	1	+	.	ID=g7589.t1;Parent=g7589;
OY101441.1_Gymnocheta_viridis_genome_assembly,_chromosome:_2	AUGUSTUS	start_codon	54295037	54295039	.	+	0	ID=g7589.t1.start1;Parent=g7589.t1;
OY101441.1_Gymnocheta_viridis_genome_assembly,_chromosome:_2	AUGUSTUS	CDS	54295037	54295105	1	+	0	ID=g7589.t1.CDS1;Parent=g7589.t1;
OY101441.1_Gymnocheta_viridis_genome_assembly,_chromosome:_2	AUGUSTUS	exon	54295037	54295105	.	+	.	ID=g7589.t1.exon1;Parent=g7589.t1;
OY101441.1_Gymnocheta_viridis_genome_assembly,_chromosome:_2	AUGUSTUS	intron	54295106	54295601	1	+	.	ID=g7589.t1.intron1;Parent=g7589.t1;
OY101441.1_Gymnocheta_viridis_genome_assembly,_chromosome:_2	AUGUSTUS	CDS	54295602	54295694	1	+	0	ID=g7589.t1.CDS2;Parent=g7589.t1;
OY101441.1_Gymnocheta_viridis_genome_assembly,_chromosome:_2	AUGUSTUS	exon	54295602	54295694	.	+	.	ID=g7589.t1.exon2;Parent=g7589.t1;
OY101441.1_Gymnocheta_viridis_genome_assembly,_chromosome:_2	AUGUSTUS	intron	54295695	54295754	1	+	.	ID=g7589.t1.intron2;Parent=g7589.t1;
OY101441.1_Gymnocheta_viridis_genome_assembly,_chromosome:_2	AUGUSTUS	CDS	54295755	54296060	1	+	0	ID=g7589.t1.CDS3;Parent=g7589.t1;
OY101441.1_Gymnocheta_viridis_genome_assembly,_chromosome:_2	AUGUSTUS	exon	54295755	54296060	.	+	.	ID=g7589.t1.exon3;Parent=g7589.t1;
OY101441.1_Gymnocheta_viridis_genome_assembly,_chromosome:_2	AUGUSTUS	stop_codon	54296058	54296060	.	+	0	ID=g7589.t1.stop1;Parent=g7589.t1;
OY101441.1_Gymnocheta_viridis_genome_assembly,_chromosome:_2	AUGUSTUS	mRNA	54294760	54296060	0.95	+	.	ID=g7589.t2;Parent=g7589;
OY101441.1_Gymnocheta_viridis_genome_assembly,_chromosome:_2	AUGUSTUS	start_codon	54294760	54294762	.	+	0	ID=g7589.t2.start1;Parent=g7589.t2;
OY101441.1_Gymnocheta_viridis_genome_assembly,_chromosome:_2	AUGUSTUS	CDS	54294760	54294771	0.95	+	0	ID=g7589.t2.CDS1;Parent=g7589.t2;
OY101441.1_Gymnocheta_viridis_genome_assembly,_chromosome:_2	AUGUSTUS	exon	54294760	54294771	.	+	.	ID=g7589.t2.exon1;Parent=g7589.t2;
OY101441.1_Gymnocheta_viridis_genome_assembly,_chromosome:_2	AUGUSTUS	intron	54294772	54294828	1	+	.	ID=g7589.t2.intron1;Parent=g7589.t2;
OY101441.1_Gymnocheta_viridis_genome_assembly,_chromosome:_2	AUGUSTUS	CDS	54294829	54294902	1	+	0	ID=g7589.t2.CDS2;Parent=g7589.t2;
OY101441.1_Gymnocheta_viridis_genome_assembly,_chromosome:_2	AUGUSTUS	exon	54294829	54294902	.	+	.	ID=g7589.t2.exon2;Parent=g7589.t2;
OY101441.1_Gymnocheta_viridis_genome_assembly,_chromosome:_2	AUGUSTUS	intron	54294903	54295077	1	+	.	ID=g7589.t2.intron2;Parent=g7589.t2;
OY101441.1_Gymnocheta_viridis_genome_assembly,_chromosome:_2	AUGUSTUS	CDS	54295078	54295105	1	+	1	ID=g7589.t2.CDS3;Parent=g7589.t2;
OY101441.1_Gymnocheta_viridis_genome_assembly,_chromosome:_2	AUGUSTUS	exon	54295078	54295105	.	+	.	ID=g7589.t2.exon3;Parent=g7589.t2;
OY101441.1_Gymnocheta_viridis_genome_assembly,_chromosome:_2	AUGUSTUS	intron	54295106	54295601	1	+	.	ID=g7589.t2.intron3;Parent=g7589.t2;
OY101441.1_Gymnocheta_viridis_genome_assembly,_chromosome:_2	AUGUSTUS	CDS	54295602	54295694	1	+	0	ID=g7589.t2.CDS4;Parent=g7589.t2;
OY101441.1_Gymnocheta_viridis_genome_assembly,_chromosome:_2	AUGUSTUS	exon	54295602	54295694	.	+	.	ID=g7589.t2.exon4;Parent=g7589.t2;
OY101441.1_Gymnocheta_viridis_genome_assembly,_chromosome:_2	AUGUSTUS	intron	54295695	54295754	1	+	.	ID=g7589.t2.intron4;Parent=g7589.t2;
OY101441.1_Gymnocheta_viridis_genome_assembly,_chromosome:_2	AUGUSTUS	CDS	54295755	54296060	1	+	0	ID=g7589.t2.CDS5;Parent=g7589.t2;
OY101441.1_Gymnocheta_viridis_genome_assembly,_chromosome:_2	AUGUSTUS	exon	54295755	54296060	.	+	.	ID=g7589.t2.exon5;Parent=g7589.t2;
OY101441.1_Gymnocheta_viridis_genome_assembly,_chromosome:_2	AUGUSTUS	stop_codon	54296058	54296060	.	+	0	ID=g7589.t2.stop1;Parent=g7589.t2;
OY101441.1_Gymnocheta_viridis_genome_assembly,_chromosome:_2	AUGUSTUS	gene	54296189	54297660	.	-	.	ID=g7590;
OY101441.1_Gymnocheta_viridis_genome_assembly,_chromosome:_2	AUGUSTUS	mRNA	54296189	54297660	1	-	.	ID=g7590.t1;Parent=g7590;
OY101441.1_Gymnocheta_viridis_genome_assembly,_chromosome:_2	AUGUSTUS	stop_codon	54296189	54296191	.	-	0	ID=g7590.t1.stop1;Parent=g7590.t1;
OY101441.1_Gymnocheta_viridis_genome_assembly,_chromosome:_2	AUGUSTUS	CDS	54296189	54296360	1	-	1	ID=g7590.t1.CDS1;Parent=g7590.t1;
OY101441.1_Gymnocheta_viridis_genome_assembly,_chromosome:_2	AUGUSTUS	exon	54296189	54296360	.	-	.	ID=g7590.t1.exon1;Parent=g7590.t1;
OY101441.1_Gymnocheta_viridis_genome_assembly,_chromosome:_2	AUGUSTUS	intron	54296361	54297258	1	-	.	ID=g7590.t1.intron1;Parent=g7590.t1;
OY101441.1_Gymnocheta_viridis_genome_assembly,_chromosome:_2	AUGUSTUS	CDS	54297259	54297453	1	-	1	ID=g7590.t1.CDS2;Parent=g7590.t1;
OY101441.1_Gymnocheta_viridis_genome_assembly,_chromosome:_2	AUGUSTUS	exon	54297259	54297453	.	-	.	ID=g7590.t1.exon2;Parent=g7590.t1;
OY101441.1_Gymnocheta_viridis_genome_assembly,_chromosome:_2	AUGUSTUS	intron	54297454	54297523	1	-	.	ID=g7590.t1.intron2;Parent=g7590.t1;
OY101441.1_Gymnocheta_viridis_genome_assembly,_chromosome:_2	AUGUSTUS	CDS	54297524	54297660	1	-	0	ID=g7590.t1.CDS3;Parent=g7590.t1;
OY101441.1_Gymnocheta_viridis_genome_assembly,_chromosome:_2	AUGUSTUS	exon	54297524	54297660	.	-	.	ID=g7590.t1.exon3;Parent=g7590.t1;
OY101441.1_Gymnocheta_viridis_genome_assembly,_chromosome:_2	AUGUSTUS	start_codon	54297658	54297660	.	-	0	ID=g7590.t1.start1;Parent=g7590.t1;
OY101441.1_Gymnocheta_viridis_genome_assembly,_chromosome:_2	AUGUSTUS	gene	54307966	54308636	.	+	.	ID=g7591;
OY101441.1_Gymnocheta_viridis_genome_assembly,_chromosome:_2	AUGUSTUS	mRNA	54307966	54308636	0.22	+	.	ID=g7591.t1;Parent=g7591;
OY101441.1_Gymnocheta_viridis_genome_assembly,_chromosome:_2	AUGUSTUS	start_codon	54307966	54307968	.	+	0	ID=g7591.t1.start1;Parent=g7591.t1;
OY101441.1_Gymnocheta_viridis_genome_assembly,_chromosome:_2	AUGUSTUS	CDS	54307966	54307970	0.24	+	0	ID=g7591.t1.CDS1;Parent=g7591.t1;
OY101441.1_Gymnocheta_viridis_genome_assembly,_chromosome:_2	AUGUSTUS	exon	54307966	54307970	.	+	.	ID=g7591.t1.exon1;Parent=g7591.t1;
OY101441.1_Gymnocheta_viridis_genome_assembly,_chromosome:_2	AUGUSTUS	intron	54307971	54308056	0.24	+	.	ID=g7591.t1.intron1;Parent=g7591.t1;
OY101441.1_Gymnocheta_viridis_genome_assembly,_chromosome:_2	AUGUSTUS	CDS	54308057	54308541	0.37	+	1	ID=g7591.t1.CDS2;Parent=g7591.t1;
OY101441.1_Gymnocheta_viridis_genome_assembly,_chromosome:_2	AUGUSTUS	exon	54308057	54308541	.	+	.	ID=g7591.t1.exon2;Parent=g7591.t1;
OY101441.1_Gymnocheta_viridis_genome_assembly,_chromosome:_2	AUGUSTUS	intron	54308542	54308607	0.9	+	.	ID=g7591.t1.intron2;Parent=g7591.t1;
OY101441.1_Gymnocheta_viridis_genome_assembly,_chromosome:_2	AUGUSTUS	CDS	54308608	54308636	0.9	+	2	ID=g7591.t1.CDS3;Parent=g7591.t1;
OY101441.1_Gymnocheta_viridis_genome_assembly,_chromosome:_2	AUGUSTUS	exon	54308608	54308636	.	+	.	ID=g7591.t1.exon3;Parent=g7591.t1;
OY101441.1_Gymnocheta_viridis_genome_assembly,_chromosome:_2	AUGUSTUS	stop_codon	54308634	54308636	.	+	0	ID=g7591.t1.stop1;Parent=g7591.t1;
OY101441.1_Gymnocheta_viridis_genome_assembly,_chromosome:_2	AUGUSTUS	gene	54381739	54383187	.	+	.	ID=g7592;
OY101441.1_Gymnocheta_viridis_genome_assembly,_chromosome:_2	AUGUSTUS	mRNA	54381739	54383187	1	+	.	ID=g7592.t1;Parent=g7592;
OY101441.1_Gymnocheta_viridis_genome_assembly,_chromosome:_2	AUGUSTUS	start_codon	54381739	54381741	.	+	0	ID=g7592.t1.start1;Parent=g7592.t1;
OY101441.1_Gymnocheta_viridis_genome_assembly,_chromosome:_2	AUGUSTUS	CDS	54381739	54383187	1	+	0	ID=g7592.t1.CDS1;Parent=g7592.t1;
OY101441.1_Gymnocheta_viridis_genome_assembly,_chromosome:_2	AUGUSTUS	exon	54381739	54383187	.	+	.	ID=g7592.t1.exon1;Parent=g7592.t1;
OY101441.1_Gymnocheta_viridis_genome_assembly,_chromosome:_2	AUGUSTUS	stop_codon	54383185	54383187	.	+	0	ID=g7592.t1.stop1;Parent=g7592.t1;
OY101441.1_Gymnocheta_viridis_genome_assembly,_chromosome:_2	AUGUSTUS	gene	54412719	54416710	.	-	.	ID=g7593;
OY101441.1_Gymnocheta_viridis_genome_assembly,_chromosome:_2	AUGUSTUS	mRNA	54412719	54416710	0.91	-	.	ID=g7593.t1;Parent=g7593;
OY101441.1_Gymnocheta_viridis_genome_assembly,_chromosome:_2	AUGUSTUS	stop_codon	54412719	54412721	.	-	0	ID=g7593.t1.stop1;Parent=g7593.t1;
OY101441.1_Gymnocheta_viridis_genome_assembly,_chromosome:_2	AUGUSTUS	CDS	54412719	54415786	0.97	-	2	ID=g7593.t1.CDS1;Parent=g7593.t1;
OY101441.1_Gymnocheta_viridis_genome_assembly,_chromosome:_2	AUGUSTUS	exon	54412719	54415786	.	-	.	ID=g7593.t1.exon1;Parent=g7593.t1;
OY101441.1_Gymnocheta_viridis_genome_assembly,_chromosome:_2	AUGUSTUS	intron	54415787	54415926	0.91	-	.	ID=g7593.t1.intron1;Parent=g7593.t1;
OY101441.1_Gymnocheta_viridis_genome_assembly,_chromosome:_2	AUGUSTUS	CDS	54415927	54416710	0.93	-	0	ID=g7593.t1.CDS2;Parent=g7593.t1;
OY101441.1_Gymnocheta_viridis_genome_assembly,_chromosome:_2	AUGUSTUS	exon	54415927	54416710	.	-	.	ID=g7593.t1.exon2;Parent=g7593.t1;
OY101441.1_Gymnocheta_viridis_genome_assembly,_chromosome:_2	AUGUSTUS	start_codon	54416708	54416710	.	-	0	ID=g7593.t1.start1;Parent=g7593.t1;
OY101441.1_Gymnocheta_viridis_genome_assembly,_chromosome:_2	AUGUSTUS	mRNA	54412719	54416710	0.21	-	.	ID=g7593.t2;Parent=g7593;
OY101441.1_Gymnocheta_viridis_genome_assembly,_chromosome:_2	AUGUSTUS	stop_codon	54412719	54412721	.	-	0	ID=g7593.t2.stop1;Parent=g7593.t2;
OY101441.1_Gymnocheta_viridis_genome_assembly,_chromosome:_2	AUGUSTUS	CDS	54412719	54413363	0.29	-	0	ID=g7593.t2.CDS1;Parent=g7593.t2;
OY101441.1_Gymnocheta_viridis_genome_assembly,_chromosome:_2	AUGUSTUS	exon	54412719	54413363	.	-	.	ID=g7593.t2.exon1;Parent=g7593.t2;
OY101441.1_Gymnocheta_viridis_genome_assembly,_chromosome:_2	AUGUSTUS	intron	54413364	54415082	0.28	-	.	ID=g7593.t2.intron1;Parent=g7593.t2;
OY101441.1_Gymnocheta_viridis_genome_assembly,_chromosome:_2	AUGUSTUS	CDS	54415083	54415786	0.54	-	2	ID=g7593.t2.CDS2;Parent=g7593.t2;
OY101441.1_Gymnocheta_viridis_genome_assembly,_chromosome:_2	AUGUSTUS	exon	54415083	54415786	.	-	.	ID=g7593.t2.exon2;Parent=g7593.t2;
OY101441.1_Gymnocheta_viridis_genome_assembly,_chromosome:_2	AUGUSTUS	intron	54415787	54415926	0.84	-	.	ID=g7593.t2.intron2;Parent=g7593.t2;
OY101441.1_Gymnocheta_viridis_genome_assembly,_chromosome:_2	AUGUSTUS	CDS	54415927	54416710	0.9	-	0	ID=g7593.t2.CDS3;Parent=g7593.t2;
OY101441.1_Gymnocheta_viridis_genome_assembly,_chromosome:_2	AUGUSTUS	exon	54415927	54416710	.	-	.	ID=g7593.t2.exon3;Parent=g7593.t2;
OY101441.1_Gymnocheta_viridis_genome_assembly,_chromosome:_2	AUGUSTUS	start_codon	54416708	54416710	.	-	0	ID=g7593.t2.start1;Parent=g7593.t2;
OY101441.1_Gymnocheta_viridis_genome_assembly,_chromosome:_2	AUGUSTUS	gene	54435358	54435648	.	+	.	ID=g7594;
OY101441.1_Gymnocheta_viridis_genome_assembly,_chromosome:_2	AUGUSTUS	mRNA	54435358	54435648	0.28	+	.	ID=g7594.t1;Parent=g7594;
OY101441.1_Gymnocheta_viridis_genome_assembly,_chromosome:_2	AUGUSTUS	start_codon	54435358	54435360	.	+	0	ID=g7594.t1.start1;Parent=g7594.t1;
OY101441.1_Gymnocheta_viridis_genome_assembly,_chromosome:_2	AUGUSTUS	CDS	54435358	54435648	0.28	+	0	ID=g7594.t1.CDS1;Parent=g7594.t1;
OY101441.1_Gymnocheta_viridis_genome_assembly,_chromosome:_2	AUGUSTUS	exon	54435358	54435648	.	+	.	ID=g7594.t1.exon1;Parent=g7594.t1;
OY101441.1_Gymnocheta_viridis_genome_assembly,_chromosome:_2	AUGUSTUS	stop_codon	54435646	54435648	.	+	0	ID=g7594.t1.stop1;Parent=g7594.t1;
OY101441.1_Gymnocheta_viridis_genome_assembly,_chromosome:_2	AUGUSTUS	gene	54462694	54462985	.	+	.	ID=g7595;
OY101441.1_Gymnocheta_viridis_genome_assembly,_chromosome:_2	AUGUSTUS	mRNA	54462694	54462985	1	+	.	ID=g7595.t1;Parent=g7595;
OY101441.1_Gymnocheta_viridis_genome_assembly,_chromosome:_2	AUGUSTUS	start_codon	54462694	54462696	.	+	0	ID=g7595.t1.start1;Parent=g7595.t1;
OY101441.1_Gymnocheta_viridis_genome_assembly,_chromosome:_2	AUGUSTUS	CDS	54462694	54462845	1	+	0	ID=g7595.t1.CDS1;Parent=g7595.t1;
OY101441.1_Gymnocheta_viridis_genome_assembly,_chromosome:_2	AUGUSTUS	exon	54462694	54462845	.	+	.	ID=g7595.t1.exon1;Parent=g7595.t1;
OY101441.1_Gymnocheta_viridis_genome_assembly,_chromosome:_2	AUGUSTUS	intron	54462846	54462906	1	+	.	ID=g7595.t1.intron1;Parent=g7595.t1;
OY101441.1_Gymnocheta_viridis_genome_assembly,_chromosome:_2	AUGUSTUS	CDS	54462907	54462985	1	+	1	ID=g7595.t1.CDS2;Parent=g7595.t1;
OY101441.1_Gymnocheta_viridis_genome_assembly,_chromosome:_2	AUGUSTUS	exon	54462907	54462985	.	+	.	ID=g7595.t1.exon2;Parent=g7595.t1;
OY101441.1_Gymnocheta_viridis_genome_assembly,_chromosome:_2	AUGUSTUS	stop_codon	54462983	54462985	.	+	0	ID=g7595.t1.stop1;Parent=g7595.t1;
OY101441.1_Gymnocheta_viridis_genome_assembly,_chromosome:_2	AUGUSTUS	gene	54485780	54488800	.	-	.	ID=g7596;
OY101441.1_Gymnocheta_viridis_genome_assembly,_chromosome:_2	AUGUSTUS	mRNA	54485780	54488800	0.34	-	.	ID=g7596.t1;Parent=g7596;
OY101441.1_Gymnocheta_viridis_genome_assembly,_chromosome:_2	AUGUSTUS	stop_codon	54485780	54485782	.	-	0	ID=g7596.t1.stop1;Parent=g7596.t1;
OY101441.1_Gymnocheta_viridis_genome_assembly,_chromosome:_2	AUGUSTUS	CDS	54485780	54486322	0.55	-	0	ID=g7596.t1.CDS1;Parent=g7596.t1;
OY101441.1_Gymnocheta_viridis_genome_assembly,_chromosome:_2	AUGUSTUS	exon	54485780	54486322	.	-	.	ID=g7596.t1.exon1;Parent=g7596.t1;
OY101441.1_Gymnocheta_viridis_genome_assembly,_chromosome:_2	AUGUSTUS	intron	54486323	54488779	0.34	-	.	ID=g7596.t1.intron1;Parent=g7596.t1;
OY101441.1_Gymnocheta_viridis_genome_assembly,_chromosome:_2	AUGUSTUS	CDS	54488780	54488800	0.48	-	0	ID=g7596.t1.CDS2;Parent=g7596.t1;
OY101441.1_Gymnocheta_viridis_genome_assembly,_chromosome:_2	AUGUSTUS	exon	54488780	54488800	.	-	.	ID=g7596.t1.exon2;Parent=g7596.t1;
OY101441.1_Gymnocheta_viridis_genome_assembly,_chromosome:_2	AUGUSTUS	start_codon	54488798	54488800	.	-	0	ID=g7596.t1.start1;Parent=g7596.t1;
OY101441.1_Gymnocheta_viridis_genome_assembly,_chromosome:_2	AUGUSTUS	gene	54489187	54490788	.	-	.	ID=g7597;
OY101441.1_Gymnocheta_viridis_genome_assembly,_chromosome:_2	AUGUSTUS	mRNA	54489187	54490788	0.71	-	.	ID=g7597.t1;Parent=g7597;
OY101441.1_Gymnocheta_viridis_genome_assembly,_chromosome:_2	AUGUSTUS	stop_codon	54489187	54489189	.	-	0	ID=g7597.t1.stop1;Parent=g7597.t1;
OY101441.1_Gymnocheta_viridis_genome_assembly,_chromosome:_2	AUGUSTUS	CDS	54489187	54489234	1	-	0	ID=g7597.t1.CDS1;Parent=g7597.t1;
OY101441.1_Gymnocheta_viridis_genome_assembly,_chromosome:_2	AUGUSTUS	exon	54489187	54489234	.	-	.	ID=g7597.t1.exon1;Parent=g7597.t1;
OY101441.1_Gymnocheta_viridis_genome_assembly,_chromosome:_2	AUGUSTUS	intron	54489235	54489302	1	-	.	ID=g7597.t1.intron1;Parent=g7597.t1;
OY101441.1_Gymnocheta_viridis_genome_assembly,_chromosome:_2	AUGUSTUS	CDS	54489303	54489326	0.94	-	0	ID=g7597.t1.CDS2;Parent=g7597.t1;
OY101441.1_Gymnocheta_viridis_genome_assembly,_chromosome:_2	AUGUSTUS	exon	54489303	54489326	.	-	.	ID=g7597.t1.exon2;Parent=g7597.t1;
OY101441.1_Gymnocheta_viridis_genome_assembly,_chromosome:_2	AUGUSTUS	intron	54489327	54490245	0.71	-	.	ID=g7597.t1.intron2;Parent=g7597.t1;
OY101441.1_Gymnocheta_viridis_genome_assembly,_chromosome:_2	AUGUSTUS	CDS	54490246	54490788	0.73	-	0	ID=g7597.t1.CDS3;Parent=g7597.t1;
OY101441.1_Gymnocheta_viridis_genome_assembly,_chromosome:_2	AUGUSTUS	exon	54490246	54490788	.	-	.	ID=g7597.t1.exon3;Parent=g7597.t1;
OY101441.1_Gymnocheta_viridis_genome_assembly,_chromosome:_2	AUGUSTUS	start_codon	54490786	54490788	.	-	0	ID=g7597.t1.start1;Parent=g7597.t1;
OY101441.1_Gymnocheta_viridis_genome_assembly,_chromosome:_2	AUGUSTUS	gene	54639129	54639443	.	-	.	ID=g7598;
OY101441.1_Gymnocheta_viridis_genome_assembly,_chromosome:_2	AUGUSTUS	mRNA	54639129	54639443	1	-	.	ID=g7598.t1;Parent=g7598;
OY101441.1_Gymnocheta_viridis_genome_assembly,_chromosome:_2	AUGUSTUS	stop_codon	54639129	54639131	.	-	0	ID=g7598.t1.stop1;Parent=g7598.t1;
OY101441.1_Gymnocheta_viridis_genome_assembly,_chromosome:_2	AUGUSTUS	CDS	54639129	54639443	1	-	0	ID=g7598.t1.CDS1;Parent=g7598.t1;
OY101441.1_Gymnocheta_viridis_genome_assembly,_chromosome:_2	AUGUSTUS	exon	54639129	54639443	.	-	.	ID=g7598.t1.exon1;Parent=g7598.t1;
OY101441.1_Gymnocheta_viridis_genome_assembly,_chromosome:_2	AUGUSTUS	start_codon	54639441	54639443	.	-	0	ID=g7598.t1.start1;Parent=g7598.t1;
OY101441.1_Gymnocheta_viridis_genome_assembly,_chromosome:_2	AUGUSTUS	gene	54698997	54701963	.	-	.	ID=g7599;
OY101441.1_Gymnocheta_viridis_genome_assembly,_chromosome:_2	AUGUSTUS	mRNA	54698997	54701963	1	-	.	ID=g7599.t1;Parent=g7599;
OY101441.1_Gymnocheta_viridis_genome_assembly,_chromosome:_2	AUGUSTUS	stop_codon	54698997	54698999	.	-	0	ID=g7599.t1.stop1;Parent=g7599.t1;
OY101441.1_Gymnocheta_viridis_genome_assembly,_chromosome:_2	AUGUSTUS	CDS	54698997	54700733	1	-	0	ID=g7599.t1.CDS1;Parent=g7599.t1;
OY101441.1_Gymnocheta_viridis_genome_assembly,_chromosome:_2	AUGUSTUS	exon	54698997	54700733	.	-	.	ID=g7599.t1.exon1;Parent=g7599.t1;
OY101441.1_Gymnocheta_viridis_genome_assembly,_chromosome:_2	AUGUSTUS	intron	54700734	54700805	1	-	.	ID=g7599.t1.intron1;Parent=g7599.t1;
OY101441.1_Gymnocheta_viridis_genome_assembly,_chromosome:_2	AUGUSTUS	CDS	54700806	54701963	1	-	0	ID=g7599.t1.CDS2;Parent=g7599.t1;
OY101441.1_Gymnocheta_viridis_genome_assembly,_chromosome:_2	AUGUSTUS	exon	54700806	54701963	.	-	.	ID=g7599.t1.exon2;Parent=g7599.t1;
OY101441.1_Gymnocheta_viridis_genome_assembly,_chromosome:_2	AUGUSTUS	start_codon	54701961	54701963	.	-	0	ID=g7599.t1.start1;Parent=g7599.t1;
OY101441.1_Gymnocheta_viridis_genome_assembly,_chromosome:_2	AUGUSTUS	gene	54890303	54891136	.	+	.	ID=g7600;
OY101441.1_Gymnocheta_viridis_genome_assembly,_chromosome:_2	AUGUSTUS	mRNA	54890303	54891136	0.82	+	.	ID=g7600.t1;Parent=g7600;
OY101441.1_Gymnocheta_viridis_genome_assembly,_chromosome:_2	AUGUSTUS	start_codon	54890303	54890305	.	+	0	ID=g7600.t1.start1;Parent=g7600.t1;
OY101441.1_Gymnocheta_viridis_genome_assembly,_chromosome:_2	AUGUSTUS	CDS	54890303	54890348	0.82	+	0	ID=g7600.t1.CDS1;Parent=g7600.t1;
OY101441.1_Gymnocheta_viridis_genome_assembly,_chromosome:_2	AUGUSTUS	exon	54890303	54890348	.	+	.	ID=g7600.t1.exon1;Parent=g7600.t1;
OY101441.1_Gymnocheta_viridis_genome_assembly,_chromosome:_2	AUGUSTUS	intron	54890349	54890443	1	+	.	ID=g7600.t1.intron1;Parent=g7600.t1;
OY101441.1_Gymnocheta_viridis_genome_assembly,_chromosome:_2	AUGUSTUS	CDS	54890444	54890625	1	+	2	ID=g7600.t1.CDS2;Parent=g7600.t1;
OY101441.1_Gymnocheta_viridis_genome_assembly,_chromosome:_2	AUGUSTUS	exon	54890444	54890625	.	+	.	ID=g7600.t1.exon2;Parent=g7600.t1;
OY101441.1_Gymnocheta_viridis_genome_assembly,_chromosome:_2	AUGUSTUS	intron	54890626	54890841	1	+	.	ID=g7600.t1.intron2;Parent=g7600.t1;
OY101441.1_Gymnocheta_viridis_genome_assembly,_chromosome:_2	AUGUSTUS	CDS	54890842	54890953	1	+	0	ID=g7600.t1.CDS3;Parent=g7600.t1;
OY101441.1_Gymnocheta_viridis_genome_assembly,_chromosome:_2	AUGUSTUS	exon	54890842	54890953	.	+	.	ID=g7600.t1.exon3;Parent=g7600.t1;
OY101441.1_Gymnocheta_viridis_genome_assembly,_chromosome:_2	AUGUSTUS	intron	54890954	54891008	1	+	.	ID=g7600.t1.intron3;Parent=g7600.t1;
OY101441.1_Gymnocheta_viridis_genome_assembly,_chromosome:_2	AUGUSTUS	CDS	54891009	54891136	1	+	2	ID=g7600.t1.CDS4;Parent=g7600.t1;
OY101441.1_Gymnocheta_viridis_genome_assembly,_chromosome:_2	AUGUSTUS	exon	54891009	54891136	.	+	.	ID=g7600.t1.exon4;Parent=g7600.t1;
OY101441.1_Gymnocheta_viridis_genome_assembly,_chromosome:_2	AUGUSTUS	stop_codon	54891134	54891136	.	+	0	ID=g7600.t1.stop1;Parent=g7600.t1;
OY101441.1_Gymnocheta_viridis_genome_assembly,_chromosome:_2	AUGUSTUS	gene	54904614	54931099	.	-	.	ID=g7601;
OY101441.1_Gymnocheta_viridis_genome_assembly,_chromosome:_2	AUGUSTUS	mRNA	54904614	54931099	0.62	-	.	ID=g7601.t1;Parent=g7601;
OY101441.1_Gymnocheta_viridis_genome_assembly,_chromosome:_2	AUGUSTUS	stop_codon	54904614	54904616	.	-	0	ID=g7601.t1.stop1;Parent=g7601.t1;
OY101441.1_Gymnocheta_viridis_genome_assembly,_chromosome:_2	AUGUSTUS	CDS	54904614	54904975	1	-	2	ID=g7601.t1.CDS1;Parent=g7601.t1;
OY101441.1_Gymnocheta_viridis_genome_assembly,_chromosome:_2	AUGUSTUS	exon	54904614	54904975	.	-	.	ID=g7601.t1.exon1;Parent=g7601.t1;
OY101441.1_Gymnocheta_viridis_genome_assembly,_chromosome:_2	AUGUSTUS	intron	54904976	54916601	0.99	-	.	ID=g7601.t1.intron1;Parent=g7601.t1;
OY101441.1_Gymnocheta_viridis_genome_assembly,_chromosome:_2	AUGUSTUS	CDS	54916602	54916770	1	-	0	ID=g7601.t1.CDS2;Parent=g7601.t1;
OY101441.1_Gymnocheta_viridis_genome_assembly,_chromosome:_2	AUGUSTUS	exon	54916602	54916770	.	-	.	ID=g7601.t1.exon2;Parent=g7601.t1;
OY101441.1_Gymnocheta_viridis_genome_assembly,_chromosome:_2	AUGUSTUS	intron	54916771	54918026	1	-	.	ID=g7601.t1.intron2;Parent=g7601.t1;
OY101441.1_Gymnocheta_viridis_genome_assembly,_chromosome:_2	AUGUSTUS	CDS	54918027	54918154	1	-	2	ID=g7601.t1.CDS3;Parent=g7601.t1;
OY101441.1_Gymnocheta_viridis_genome_assembly,_chromosome:_2	AUGUSTUS	exon	54918027	54918154	.	-	.	ID=g7601.t1.exon3;Parent=g7601.t1;
OY101441.1_Gymnocheta_viridis_genome_assembly,_chromosome:_2	AUGUSTUS	intron	54918155	54931050	0.77	-	.	ID=g7601.t1.intron3;Parent=g7601.t1;
OY101441.1_Gymnocheta_viridis_genome_assembly,_chromosome:_2	AUGUSTUS	CDS	54931051	54931099	0.64	-	0	ID=g7601.t1.CDS4;Parent=g7601.t1;
OY101441.1_Gymnocheta_viridis_genome_assembly,_chromosome:_2	AUGUSTUS	exon	54931051	54931099	.	-	.	ID=g7601.t1.exon4;Parent=g7601.t1;
OY101441.1_Gymnocheta_viridis_genome_assembly,_chromosome:_2	AUGUSTUS	start_codon	54931097	54931099	.	-	0	ID=g7601.t1.start1;Parent=g7601.t1;
OY101441.1_Gymnocheta_viridis_genome_assembly,_chromosome:_2	AUGUSTUS	gene	55003777	55014080	.	-	.	ID=g7602;
OY101441.1_Gymnocheta_viridis_genome_assembly,_chromosome:_2	AUGUSTUS	mRNA	55003777	55014080	0.19	-	.	ID=g7602.t1;Parent=g7602;
OY101441.1_Gymnocheta_viridis_genome_assembly,_chromosome:_2	AUGUSTUS	stop_codon	55003777	55003779	.	-	0	ID=g7602.t1.stop1;Parent=g7602.t1;
OY101441.1_Gymnocheta_viridis_genome_assembly,_chromosome:_2	AUGUSTUS	CDS	55003777	55004094	0.63	-	0	ID=g7602.t1.CDS1;Parent=g7602.t1;
OY101441.1_Gymnocheta_viridis_genome_assembly,_chromosome:_2	AUGUSTUS	exon	55003777	55004094	.	-	.	ID=g7602.t1.exon1;Parent=g7602.t1;
OY101441.1_Gymnocheta_viridis_genome_assembly,_chromosome:_2	AUGUSTUS	intron	55004095	55009315	0.43	-	.	ID=g7602.t1.intron1;Parent=g7602.t1;
OY101441.1_Gymnocheta_viridis_genome_assembly,_chromosome:_2	AUGUSTUS	CDS	55009316	55009382	0.43	-	1	ID=g7602.t1.CDS2;Parent=g7602.t1;
OY101441.1_Gymnocheta_viridis_genome_assembly,_chromosome:_2	AUGUSTUS	exon	55009316	55009382	.	-	.	ID=g7602.t1.exon2;Parent=g7602.t1;
OY101441.1_Gymnocheta_viridis_genome_assembly,_chromosome:_2	AUGUSTUS	intron	55009383	55013973	0.35	-	.	ID=g7602.t1.intron2;Parent=g7602.t1;
OY101441.1_Gymnocheta_viridis_genome_assembly,_chromosome:_2	AUGUSTUS	CDS	55013974	55014080	0.25	-	0	ID=g7602.t1.CDS3;Parent=g7602.t1;
OY101441.1_Gymnocheta_viridis_genome_assembly,_chromosome:_2	AUGUSTUS	exon	55013974	55014080	.	-	.	ID=g7602.t1.exon3;Parent=g7602.t1;
OY101441.1_Gymnocheta_viridis_genome_assembly,_chromosome:_2	AUGUSTUS	start_codon	55014078	55014080	.	-	0	ID=g7602.t1.start1;Parent=g7602.t1;
OY101441.1_Gymnocheta_viridis_genome_assembly,_chromosome:_2	AUGUSTUS	gene	55140996	55142693	.	-	.	ID=g7603;
OY101441.1_Gymnocheta_viridis_genome_assembly,_chromosome:_2	AUGUSTUS	mRNA	55140996	55142693	1	-	.	ID=g7603.t1;Parent=g7603;
OY101441.1_Gymnocheta_viridis_genome_assembly,_chromosome:_2	AUGUSTUS	stop_codon	55140996	55140998	.	-	0	ID=g7603.t1.stop1;Parent=g7603.t1;
OY101441.1_Gymnocheta_viridis_genome_assembly,_chromosome:_2	AUGUSTUS	CDS	55140996	55142693	1	-	0	ID=g7603.t1.CDS1;Parent=g7603.t1;
OY101441.1_Gymnocheta_viridis_genome_assembly,_chromosome:_2	AUGUSTUS	exon	55140996	55142693	.	-	.	ID=g7603.t1.exon1;Parent=g7603.t1;
OY101441.1_Gymnocheta_viridis_genome_assembly,_chromosome:_2	AUGUSTUS	start_codon	55142691	55142693	.	-	0	ID=g7603.t1.start1;Parent=g7603.t1;
OY101441.1_Gymnocheta_viridis_genome_assembly,_chromosome:_2	AUGUSTUS	gene	55224503	55224955	.	+	.	ID=g7604;
OY101441.1_Gymnocheta_viridis_genome_assembly,_chromosome:_2	AUGUSTUS	mRNA	55224503	55224955	0.49	+	.	ID=g7604.t1;Parent=g7604;
OY101441.1_Gymnocheta_viridis_genome_assembly,_chromosome:_2	AUGUSTUS	start_codon	55224503	55224505	.	+	0	ID=g7604.t1.start1;Parent=g7604.t1;
OY101441.1_Gymnocheta_viridis_genome_assembly,_chromosome:_2	AUGUSTUS	CDS	55224503	55224955	0.49	+	0	ID=g7604.t1.CDS1;Parent=g7604.t1;
OY101441.1_Gymnocheta_viridis_genome_assembly,_chromosome:_2	AUGUSTUS	exon	55224503	55224955	.	+	.	ID=g7604.t1.exon1;Parent=g7604.t1;
OY101441.1_Gymnocheta_viridis_genome_assembly,_chromosome:_2	AUGUSTUS	stop_codon	55224953	55224955	.	+	0	ID=g7604.t1.stop1;Parent=g7604.t1;
OY101441.1_Gymnocheta_viridis_genome_assembly,_chromosome:_2	AUGUSTUS	gene	55314244	55315805	.	+	.	ID=g7605;
OY101441.1_Gymnocheta_viridis_genome_assembly,_chromosome:_2	AUGUSTUS	mRNA	55314244	55315805	1	+	.	ID=g7605.t1;Parent=g7605;
OY101441.1_Gymnocheta_viridis_genome_assembly,_chromosome:_2	AUGUSTUS	start_codon	55314244	55314246	.	+	0	ID=g7605.t1.start1;Parent=g7605.t1;
OY101441.1_Gymnocheta_viridis_genome_assembly,_chromosome:_2	AUGUSTUS	CDS	55314244	55314829	1	+	0	ID=g7605.t1.CDS1;Parent=g7605.t1;
OY101441.1_Gymnocheta_viridis_genome_assembly,_chromosome:_2	AUGUSTUS	exon	55314244	55314829	.	+	.	ID=g7605.t1.exon1;Parent=g7605.t1;
OY101441.1_Gymnocheta_viridis_genome_assembly,_chromosome:_2	AUGUSTUS	intron	55314830	55314889	1	+	.	ID=g7605.t1.intron1;Parent=g7605.t1;
OY101441.1_Gymnocheta_viridis_genome_assembly,_chromosome:_2	AUGUSTUS	CDS	55314890	55315095	1	+	2	ID=g7605.t1.CDS2;Parent=g7605.t1;
OY101441.1_Gymnocheta_viridis_genome_assembly,_chromosome:_2	AUGUSTUS	exon	55314890	55315095	.	+	.	ID=g7605.t1.exon2;Parent=g7605.t1;
OY101441.1_Gymnocheta_viridis_genome_assembly,_chromosome:_2	AUGUSTUS	intron	55315096	55315148	1	+	.	ID=g7605.t1.intron2;Parent=g7605.t1;
OY101441.1_Gymnocheta_viridis_genome_assembly,_chromosome:_2	AUGUSTUS	CDS	55315149	55315805	1	+	0	ID=g7605.t1.CDS3;Parent=g7605.t1;
OY101441.1_Gymnocheta_viridis_genome_assembly,_chromosome:_2	AUGUSTUS	exon	55315149	55315805	.	+	.	ID=g7605.t1.exon3;Parent=g7605.t1;
OY101441.1_Gymnocheta_viridis_genome_assembly,_chromosome:_2	AUGUSTUS	stop_codon	55315803	55315805	.	+	0	ID=g7605.t1.stop1;Parent=g7605.t1;
OY101441.1_Gymnocheta_viridis_genome_assembly,_chromosome:_2	AUGUSTUS	gene	55544463	55545420	.	-	.	ID=g7606;
OY101441.1_Gymnocheta_viridis_genome_assembly,_chromosome:_2	AUGUSTUS	mRNA	55544463	55545420	0.32	-	.	ID=g7606.t1;Parent=g7606;
OY101441.1_Gymnocheta_viridis_genome_assembly,_chromosome:_2	AUGUSTUS	stop_codon	55544463	55544465	.	-	0	ID=g7606.t1.stop1;Parent=g7606.t1;
OY101441.1_Gymnocheta_viridis_genome_assembly,_chromosome:_2	AUGUSTUS	CDS	55544463	55545181	0.32	-	2	ID=g7606.t1.CDS1;Parent=g7606.t1;
OY101441.1_Gymnocheta_viridis_genome_assembly,_chromosome:_2	AUGUSTUS	exon	55544463	55545181	.	-	.	ID=g7606.t1.exon1;Parent=g7606.t1;
OY101441.1_Gymnocheta_viridis_genome_assembly,_chromosome:_2	AUGUSTUS	intron	55545182	55545239	0.98	-	.	ID=g7606.t1.intron1;Parent=g7606.t1;
OY101441.1_Gymnocheta_viridis_genome_assembly,_chromosome:_2	AUGUSTUS	CDS	55545240	55545420	1	-	0	ID=g7606.t1.CDS2;Parent=g7606.t1;
OY101441.1_Gymnocheta_viridis_genome_assembly,_chromosome:_2	AUGUSTUS	exon	55545240	55545420	.	-	.	ID=g7606.t1.exon2;Parent=g7606.t1;
OY101441.1_Gymnocheta_viridis_genome_assembly,_chromosome:_2	AUGUSTUS	start_codon	55545418	55545420	.	-	0	ID=g7606.t1.start1;Parent=g7606.t1;
OY101441.1_Gymnocheta_viridis_genome_assembly,_chromosome:_2	AUGUSTUS	gene	55554459	55555209	.	-	.	ID=g7607;
OY101441.1_Gymnocheta_viridis_genome_assembly,_chromosome:_2	AUGUSTUS	mRNA	55554459	55555209	0.49	-	.	ID=g7607.t1;Parent=g7607;
OY101441.1_Gymnocheta_viridis_genome_assembly,_chromosome:_2	AUGUSTUS	stop_codon	55554459	55554461	.	-	0	ID=g7607.t1.stop1;Parent=g7607.t1;
OY101441.1_Gymnocheta_viridis_genome_assembly,_chromosome:_2	AUGUSTUS	CDS	55554459	55554614	0.49	-	0	ID=g7607.t1.CDS1;Parent=g7607.t1;
OY101441.1_Gymnocheta_viridis_genome_assembly,_chromosome:_2	AUGUSTUS	exon	55554459	55554614	.	-	.	ID=g7607.t1.exon1;Parent=g7607.t1;
OY101441.1_Gymnocheta_viridis_genome_assembly,_chromosome:_2	AUGUSTUS	intron	55554615	55554677	0.99	-	.	ID=g7607.t1.intron1;Parent=g7607.t1;
OY101441.1_Gymnocheta_viridis_genome_assembly,_chromosome:_2	AUGUSTUS	CDS	55554678	55554921	1	-	1	ID=g7607.t1.CDS2;Parent=g7607.t1;
OY101441.1_Gymnocheta_viridis_genome_assembly,_chromosome:_2	AUGUSTUS	exon	55554678	55554921	.	-	.	ID=g7607.t1.exon2;Parent=g7607.t1;
OY101441.1_Gymnocheta_viridis_genome_assembly,_chromosome:_2	AUGUSTUS	intron	55554922	55554973	1	-	.	ID=g7607.t1.intron2;Parent=g7607.t1;
OY101441.1_Gymnocheta_viridis_genome_assembly,_chromosome:_2	AUGUSTUS	CDS	55554974	55555083	1	-	0	ID=g7607.t1.CDS3;Parent=g7607.t1;
OY101441.1_Gymnocheta_viridis_genome_assembly,_chromosome:_2	AUGUSTUS	exon	55554974	55555083	.	-	.	ID=g7607.t1.exon3;Parent=g7607.t1;
OY101441.1_Gymnocheta_viridis_genome_assembly,_chromosome:_2	AUGUSTUS	intron	55555084	55555149	1	-	.	ID=g7607.t1.intron3;Parent=g7607.t1;
OY101441.1_Gymnocheta_viridis_genome_assembly,_chromosome:_2	AUGUSTUS	CDS	55555150	55555209	1	-	0	ID=g7607.t1.CDS4;Parent=g7607.t1;
OY101441.1_Gymnocheta_viridis_genome_assembly,_chromosome:_2	AUGUSTUS	exon	55555150	55555209	.	-	.	ID=g7607.t1.exon4;Parent=g7607.t1;
OY101441.1_Gymnocheta_viridis_genome_assembly,_chromosome:_2	AUGUSTUS	start_codon	55555207	55555209	.	-	0	ID=g7607.t1.start1;Parent=g7607.t1;
OY101441.1_Gymnocheta_viridis_genome_assembly,_chromosome:_2	AUGUSTUS	gene	55577578	55588382	.	+	.	ID=g7608;
OY101441.1_Gymnocheta_viridis_genome_assembly,_chromosome:_2	AUGUSTUS	mRNA	55577578	55588382	0.39	+	.	ID=g7608.t1;Parent=g7608;
OY101441.1_Gymnocheta_viridis_genome_assembly,_chromosome:_2	AUGUSTUS	start_codon	55577578	55577580	.	+	0	ID=g7608.t1.start1;Parent=g7608.t1;
OY101441.1_Gymnocheta_viridis_genome_assembly,_chromosome:_2	AUGUSTUS	CDS	55577578	55577607	0.39	+	0	ID=g7608.t1.CDS1;Parent=g7608.t1;
OY101441.1_Gymnocheta_viridis_genome_assembly,_chromosome:_2	AUGUSTUS	exon	55577578	55577607	.	+	.	ID=g7608.t1.exon1;Parent=g7608.t1;
OY101441.1_Gymnocheta_viridis_genome_assembly,_chromosome:_2	AUGUSTUS	intron	55577608	55582296	0.39	+	.	ID=g7608.t1.intron1;Parent=g7608.t1;
OY101441.1_Gymnocheta_viridis_genome_assembly,_chromosome:_2	AUGUSTUS	CDS	55582297	55582525	1	+	0	ID=g7608.t1.CDS2;Parent=g7608.t1;
OY101441.1_Gymnocheta_viridis_genome_assembly,_chromosome:_2	AUGUSTUS	exon	55582297	55582525	.	+	.	ID=g7608.t1.exon2;Parent=g7608.t1;
OY101441.1_Gymnocheta_viridis_genome_assembly,_chromosome:_2	AUGUSTUS	intron	55582526	55582588	1	+	.	ID=g7608.t1.intron2;Parent=g7608.t1;
OY101441.1_Gymnocheta_viridis_genome_assembly,_chromosome:_2	AUGUSTUS	CDS	55582589	55582678	1	+	2	ID=g7608.t1.CDS3;Parent=g7608.t1;
OY101441.1_Gymnocheta_viridis_genome_assembly,_chromosome:_2	AUGUSTUS	exon	55582589	55582678	.	+	.	ID=g7608.t1.exon3;Parent=g7608.t1;
OY101441.1_Gymnocheta_viridis_genome_assembly,_chromosome:_2	AUGUSTUS	intron	55582679	55582761	1	+	.	ID=g7608.t1.intron3;Parent=g7608.t1;
OY101441.1_Gymnocheta_viridis_genome_assembly,_chromosome:_2	AUGUSTUS	CDS	55582762	55582990	1	+	2	ID=g7608.t1.CDS4;Parent=g7608.t1;
OY101441.1_Gymnocheta_viridis_genome_assembly,_chromosome:_2	AUGUSTUS	exon	55582762	55582990	.	+	.	ID=g7608.t1.exon4;Parent=g7608.t1;
OY101441.1_Gymnocheta_viridis_genome_assembly,_chromosome:_2	AUGUSTUS	intron	55582991	55583077	1	+	.	ID=g7608.t1.intron4;Parent=g7608.t1;
OY101441.1_Gymnocheta_viridis_genome_assembly,_chromosome:_2	AUGUSTUS	CDS	55583078	55583348	1	+	1	ID=g7608.t1.CDS5;Parent=g7608.t1;
OY101441.1_Gymnocheta_viridis_genome_assembly,_chromosome:_2	AUGUSTUS	exon	55583078	55583348	.	+	.	ID=g7608.t1.exon5;Parent=g7608.t1;
OY101441.1_Gymnocheta_viridis_genome_assembly,_chromosome:_2	AUGUSTUS	intron	55583349	55585922	1	+	.	ID=g7608.t1.intron5;Parent=g7608.t1;
OY101441.1_Gymnocheta_viridis_genome_assembly,_chromosome:_2	AUGUSTUS	CDS	55585923	55586026	1	+	0	ID=g7608.t1.CDS6;Parent=g7608.t1;
OY101441.1_Gymnocheta_viridis_genome_assembly,_chromosome:_2	AUGUSTUS	exon	55585923	55586026	.	+	.	ID=g7608.t1.exon6;Parent=g7608.t1;
OY101441.1_Gymnocheta_viridis_genome_assembly,_chromosome:_2	AUGUSTUS	intron	55586027	55586091	1	+	.	ID=g7608.t1.intron6;Parent=g7608.t1;
OY101441.1_Gymnocheta_viridis_genome_assembly,_chromosome:_2	AUGUSTUS	CDS	55586092	55586458	1	+	1	ID=g7608.t1.CDS7;Parent=g7608.t1;
OY101441.1_Gymnocheta_viridis_genome_assembly,_chromosome:_2	AUGUSTUS	exon	55586092	55586458	.	+	.	ID=g7608.t1.exon7;Parent=g7608.t1;
OY101441.1_Gymnocheta_viridis_genome_assembly,_chromosome:_2	AUGUSTUS	intron	55586459	55586533	1	+	.	ID=g7608.t1.intron7;Parent=g7608.t1;
OY101441.1_Gymnocheta_viridis_genome_assembly,_chromosome:_2	AUGUSTUS	CDS	55586534	55586633	1	+	0	ID=g7608.t1.CDS8;Parent=g7608.t1;
OY101441.1_Gymnocheta_viridis_genome_assembly,_chromosome:_2	AUGUSTUS	exon	55586534	55586633	.	+	.	ID=g7608.t1.exon8;Parent=g7608.t1;
OY101441.1_Gymnocheta_viridis_genome_assembly,_chromosome:_2	AUGUSTUS	intron	55586634	55586692	1	+	.	ID=g7608.t1.intron8;Parent=g7608.t1;
OY101441.1_Gymnocheta_viridis_genome_assembly,_chromosome:_2	AUGUSTUS	CDS	55586693	55586869	1	+	2	ID=g7608.t1.CDS9;Parent=g7608.t1;
OY101441.1_Gymnocheta_viridis_genome_assembly,_chromosome:_2	AUGUSTUS	exon	55586693	55586869	.	+	.	ID=g7608.t1.exon9;Parent=g7608.t1;
OY101441.1_Gymnocheta_viridis_genome_assembly,_chromosome:_2	AUGUSTUS	intron	55586870	55587726	1	+	.	ID=g7608.t1.intron9;Parent=g7608.t1;
OY101441.1_Gymnocheta_viridis_genome_assembly,_chromosome:_2	AUGUSTUS	CDS	55587727	55587821	1	+	2	ID=g7608.t1.CDS10;Parent=g7608.t1;
OY101441.1_Gymnocheta_viridis_genome_assembly,_chromosome:_2	AUGUSTUS	exon	55587727	55587821	.	+	.	ID=g7608.t1.exon10;Parent=g7608.t1;
OY101441.1_Gymnocheta_viridis_genome_assembly,_chromosome:_2	AUGUSTUS	intron	55587822	55588205	1	+	.	ID=g7608.t1.intron10;Parent=g7608.t1;
OY101441.1_Gymnocheta_viridis_genome_assembly,_chromosome:_2	AUGUSTUS	CDS	55588206	55588382	1	+	0	ID=g7608.t1.CDS11;Parent=g7608.t1;
OY101441.1_Gymnocheta_viridis_genome_assembly,_chromosome:_2	AUGUSTUS	exon	55588206	55588382	.	+	.	ID=g7608.t1.exon11;Parent=g7608.t1;
OY101441.1_Gymnocheta_viridis_genome_assembly,_chromosome:_2	AUGUSTUS	stop_codon	55588380	55588382	.	+	0	ID=g7608.t1.stop1;Parent=g7608.t1;
OY101441.1_Gymnocheta_viridis_genome_assembly,_chromosome:_2	AUGUSTUS	gene	55595635	55618082	.	+	.	ID=g7609;
OY101441.1_Gymnocheta_viridis_genome_assembly,_chromosome:_2	AUGUSTUS	mRNA	55595635	55618082	1	+	.	ID=g7609.t1;Parent=g7609;
OY101441.1_Gymnocheta_viridis_genome_assembly,_chromosome:_2	AUGUSTUS	start_codon	55595635	55595637	.	+	0	ID=g7609.t1.start1;Parent=g7609.t1;
OY101441.1_Gymnocheta_viridis_genome_assembly,_chromosome:_2	AUGUSTUS	CDS	55595635	55595872	1	+	0	ID=g7609.t1.CDS1;Parent=g7609.t1;
OY101441.1_Gymnocheta_viridis_genome_assembly,_chromosome:_2	AUGUSTUS	exon	55595635	55595872	.	+	.	ID=g7609.t1.exon1;Parent=g7609.t1;
OY101441.1_Gymnocheta_viridis_genome_assembly,_chromosome:_2	AUGUSTUS	intron	55595873	55601870	1	+	.	ID=g7609.t1.intron1;Parent=g7609.t1;
OY101441.1_Gymnocheta_viridis_genome_assembly,_chromosome:_2	AUGUSTUS	CDS	55601871	55601960	1	+	2	ID=g7609.t1.CDS2;Parent=g7609.t1;
OY101441.1_Gymnocheta_viridis_genome_assembly,_chromosome:_2	AUGUSTUS	exon	55601871	55601960	.	+	.	ID=g7609.t1.exon2;Parent=g7609.t1;
OY101441.1_Gymnocheta_viridis_genome_assembly,_chromosome:_2	AUGUSTUS	intron	55601961	55602020	1	+	.	ID=g7609.t1.intron2;Parent=g7609.t1;
OY101441.1_Gymnocheta_viridis_genome_assembly,_chromosome:_2	AUGUSTUS	CDS	55602021	55602279	1	+	2	ID=g7609.t1.CDS3;Parent=g7609.t1;
OY101441.1_Gymnocheta_viridis_genome_assembly,_chromosome:_2	AUGUSTUS	exon	55602021	55602279	.	+	.	ID=g7609.t1.exon3;Parent=g7609.t1;
OY101441.1_Gymnocheta_viridis_genome_assembly,_chromosome:_2	AUGUSTUS	intron	55602280	55606693	1	+	.	ID=g7609.t1.intron3;Parent=g7609.t1;
OY101441.1_Gymnocheta_viridis_genome_assembly,_chromosome:_2	AUGUSTUS	CDS	55606694	55606964	1	+	1	ID=g7609.t1.CDS4;Parent=g7609.t1;
OY101441.1_Gymnocheta_viridis_genome_assembly,_chromosome:_2	AUGUSTUS	exon	55606694	55606964	.	+	.	ID=g7609.t1.exon4;Parent=g7609.t1;
OY101441.1_Gymnocheta_viridis_genome_assembly,_chromosome:_2	AUGUSTUS	intron	55606965	55611943	1	+	.	ID=g7609.t1.intron4;Parent=g7609.t1;
OY101441.1_Gymnocheta_viridis_genome_assembly,_chromosome:_2	AUGUSTUS	CDS	55611944	55612047	1	+	0	ID=g7609.t1.CDS5;Parent=g7609.t1;
OY101441.1_Gymnocheta_viridis_genome_assembly,_chromosome:_2	AUGUSTUS	exon	55611944	55612047	.	+	.	ID=g7609.t1.exon5;Parent=g7609.t1;
OY101441.1_Gymnocheta_viridis_genome_assembly,_chromosome:_2	AUGUSTUS	intron	55612048	55612108	1	+	.	ID=g7609.t1.intron5;Parent=g7609.t1;
OY101441.1_Gymnocheta_viridis_genome_assembly,_chromosome:_2	AUGUSTUS	CDS	55612109	55612298	1	+	1	ID=g7609.t1.CDS6;Parent=g7609.t1;
OY101441.1_Gymnocheta_viridis_genome_assembly,_chromosome:_2	AUGUSTUS	exon	55612109	55612298	.	+	.	ID=g7609.t1.exon6;Parent=g7609.t1;
OY101441.1_Gymnocheta_viridis_genome_assembly,_chromosome:_2	AUGUSTUS	intron	55612299	55612594	1	+	.	ID=g7609.t1.intron6;Parent=g7609.t1;
OY101441.1_Gymnocheta_viridis_genome_assembly,_chromosome:_2	AUGUSTUS	CDS	55612595	55612771	1	+	0	ID=g7609.t1.CDS7;Parent=g7609.t1;
OY101441.1_Gymnocheta_viridis_genome_assembly,_chromosome:_2	AUGUSTUS	exon	55612595	55612771	.	+	.	ID=g7609.t1.exon7;Parent=g7609.t1;
OY101441.1_Gymnocheta_viridis_genome_assembly,_chromosome:_2	AUGUSTUS	intron	55612772	55613091	1	+	.	ID=g7609.t1.intron7;Parent=g7609.t1;
OY101441.1_Gymnocheta_viridis_genome_assembly,_chromosome:_2	AUGUSTUS	CDS	55613092	55613191	1	+	0	ID=g7609.t1.CDS8;Parent=g7609.t1;
OY101441.1_Gymnocheta_viridis_genome_assembly,_chromosome:_2	AUGUSTUS	exon	55613092	55613191	.	+	.	ID=g7609.t1.exon8;Parent=g7609.t1;
OY101441.1_Gymnocheta_viridis_genome_assembly,_chromosome:_2	AUGUSTUS	intron	55613192	55617508	1	+	.	ID=g7609.t1.intron8;Parent=g7609.t1;
OY101441.1_Gymnocheta_viridis_genome_assembly,_chromosome:_2	AUGUSTUS	CDS	55617509	55617685	1	+	2	ID=g7609.t1.CDS9;Parent=g7609.t1;
OY101441.1_Gymnocheta_viridis_genome_assembly,_chromosome:_2	AUGUSTUS	exon	55617509	55617685	.	+	.	ID=g7609.t1.exon9;Parent=g7609.t1;
OY101441.1_Gymnocheta_viridis_genome_assembly,_chromosome:_2	AUGUSTUS	intron	55617686	55617758	1	+	.	ID=g7609.t1.intron9;Parent=g7609.t1;
OY101441.1_Gymnocheta_viridis_genome_assembly,_chromosome:_2	AUGUSTUS	CDS	55617759	55617853	1	+	2	ID=g7609.t1.CDS10;Parent=g7609.t1;
OY101441.1_Gymnocheta_viridis_genome_assembly,_chromosome:_2	AUGUSTUS	exon	55617759	55617853	.	+	.	ID=g7609.t1.exon10;Parent=g7609.t1;
OY101441.1_Gymnocheta_viridis_genome_assembly,_chromosome:_2	AUGUSTUS	intron	55617854	55617914	1	+	.	ID=g7609.t1.intron10;Parent=g7609.t1;
OY101441.1_Gymnocheta_viridis_genome_assembly,_chromosome:_2	AUGUSTUS	CDS	55617915	55618082	1	+	0	ID=g7609.t1.CDS11;Parent=g7609.t1;
OY101441.1_Gymnocheta_viridis_genome_assembly,_chromosome:_2	AUGUSTUS	exon	55617915	55618082	.	+	.	ID=g7609.t1.exon11;Parent=g7609.t1;
OY101441.1_Gymnocheta_viridis_genome_assembly,_chromosome:_2	AUGUSTUS	stop_codon	55618080	55618082	.	+	0	ID=g7609.t1.stop1;Parent=g7609.t1;
OY101441.1_Gymnocheta_viridis_genome_assembly,_chromosome:_2	AUGUSTUS	gene	55621379	55642928	.	-	.	ID=g7610;
OY101441.1_Gymnocheta_viridis_genome_assembly,_chromosome:_2	AUGUSTUS	mRNA	55621379	55642928	1	-	.	ID=g7610.t1;Parent=g7610;
OY101441.1_Gymnocheta_viridis_genome_assembly,_chromosome:_2	AUGUSTUS	stop_codon	55621379	55621381	.	-	0	ID=g7610.t1.stop1;Parent=g7610.t1;
OY101441.1_Gymnocheta_viridis_genome_assembly,_chromosome:_2	AUGUSTUS	CDS	55621379	55621560	1	-	2	ID=g7610.t1.CDS1;Parent=g7610.t1;
OY101441.1_Gymnocheta_viridis_genome_assembly,_chromosome:_2	AUGUSTUS	exon	55621379	55621560	.	-	.	ID=g7610.t1.exon1;Parent=g7610.t1;
OY101441.1_Gymnocheta_viridis_genome_assembly,_chromosome:_2	AUGUSTUS	intron	55621561	55621630	1	-	.	ID=g7610.t1.intron1;Parent=g7610.t1;
OY101441.1_Gymnocheta_viridis_genome_assembly,_chromosome:_2	AUGUSTUS	CDS	55621631	55621888	1	-	2	ID=g7610.t1.CDS2;Parent=g7610.t1;
OY101441.1_Gymnocheta_viridis_genome_assembly,_chromosome:_2	AUGUSTUS	exon	55621631	55621888	.	-	.	ID=g7610.t1.exon2;Parent=g7610.t1;
OY101441.1_Gymnocheta_viridis_genome_assembly,_chromosome:_2	AUGUSTUS	intron	55621889	55621974	1	-	.	ID=g7610.t1.intron2;Parent=g7610.t1;
OY101441.1_Gymnocheta_viridis_genome_assembly,_chromosome:_2	AUGUSTUS	CDS	55621975	55622081	1	-	1	ID=g7610.t1.CDS3;Parent=g7610.t1;
OY101441.1_Gymnocheta_viridis_genome_assembly,_chromosome:_2	AUGUSTUS	exon	55621975	55622081	.	-	.	ID=g7610.t1.exon3;Parent=g7610.t1;
OY101441.1_Gymnocheta_viridis_genome_assembly,_chromosome:_2	AUGUSTUS	intron	55622082	55622815	1	-	.	ID=g7610.t1.intron3;Parent=g7610.t1;
OY101441.1_Gymnocheta_viridis_genome_assembly,_chromosome:_2	AUGUSTUS	CDS	55622816	55622961	1	-	0	ID=g7610.t1.CDS4;Parent=g7610.t1;
OY101441.1_Gymnocheta_viridis_genome_assembly,_chromosome:_2	AUGUSTUS	exon	55622816	55622961	.	-	.	ID=g7610.t1.exon4;Parent=g7610.t1;
OY101441.1_Gymnocheta_viridis_genome_assembly,_chromosome:_2	AUGUSTUS	intron	55622962	55623537	1	-	.	ID=g7610.t1.intron4;Parent=g7610.t1;
OY101441.1_Gymnocheta_viridis_genome_assembly,_chromosome:_2	AUGUSTUS	CDS	55623538	55623899	1	-	2	ID=g7610.t1.CDS5;Parent=g7610.t1;
OY101441.1_Gymnocheta_viridis_genome_assembly,_chromosome:_2	AUGUSTUS	exon	55623538	55623899	.	-	.	ID=g7610.t1.exon5;Parent=g7610.t1;
OY101441.1_Gymnocheta_viridis_genome_assembly,_chromosome:_2	AUGUSTUS	intron	55623900	55623955	1	-	.	ID=g7610.t1.intron5;Parent=g7610.t1;
OY101441.1_Gymnocheta_viridis_genome_assembly,_chromosome:_2	AUGUSTUS	CDS	55623956	55624111	1	-	2	ID=g7610.t1.CDS6;Parent=g7610.t1;
OY101441.1_Gymnocheta_viridis_genome_assembly,_chromosome:_2	AUGUSTUS	exon	55623956	55624111	.	-	.	ID=g7610.t1.exon6;Parent=g7610.t1;
OY101441.1_Gymnocheta_viridis_genome_assembly,_chromosome:_2	AUGUSTUS	intron	55624112	55625040	1	-	.	ID=g7610.t1.intron6;Parent=g7610.t1;
OY101441.1_Gymnocheta_viridis_genome_assembly,_chromosome:_2	AUGUSTUS	CDS	55625041	55625659	1	-	0	ID=g7610.t1.CDS7;Parent=g7610.t1;
OY101441.1_Gymnocheta_viridis_genome_assembly,_chromosome:_2	AUGUSTUS	exon	55625041	55625659	.	-	.	ID=g7610.t1.exon7;Parent=g7610.t1;
OY101441.1_Gymnocheta_viridis_genome_assembly,_chromosome:_2	AUGUSTUS	intron	55625660	55625802	1	-	.	ID=g7610.t1.intron7;Parent=g7610.t1;
OY101441.1_Gymnocheta_viridis_genome_assembly,_chromosome:_2	AUGUSTUS	CDS	55625803	55626165	1	-	0	ID=g7610.t1.CDS8;Parent=g7610.t1;
OY101441.1_Gymnocheta_viridis_genome_assembly,_chromosome:_2	AUGUSTUS	exon	55625803	55626165	.	-	.	ID=g7610.t1.exon8;Parent=g7610.t1;
OY101441.1_Gymnocheta_viridis_genome_assembly,_chromosome:_2	AUGUSTUS	intron	55626166	55626688	1	-	.	ID=g7610.t1.intron8;Parent=g7610.t1;
OY101441.1_Gymnocheta_viridis_genome_assembly,_chromosome:_2	AUGUSTUS	CDS	55626689	55626814	1	-	0	ID=g7610.t1.CDS9;Parent=g7610.t1;
OY101441.1_Gymnocheta_viridis_genome_assembly,_chromosome:_2	AUGUSTUS	exon	55626689	55626814	.	-	.	ID=g7610.t1.exon9;Parent=g7610.t1;
OY101441.1_Gymnocheta_viridis_genome_assembly,_chromosome:_2	AUGUSTUS	intron	55626815	55628697	1	-	.	ID=g7610.t1.intron9;Parent=g7610.t1;
OY101441.1_Gymnocheta_viridis_genome_assembly,_chromosome:_2	AUGUSTUS	CDS	55628698	55628871	1	-	0	ID=g7610.t1.CDS10;Parent=g7610.t1;
OY101441.1_Gymnocheta_viridis_genome_assembly,_chromosome:_2	AUGUSTUS	exon	55628698	55628871	.	-	.	ID=g7610.t1.exon10;Parent=g7610.t1;
OY101441.1_Gymnocheta_viridis_genome_assembly,_chromosome:_2	AUGUSTUS	intron	55628872	55628930	1	-	.	ID=g7610.t1.intron10;Parent=g7610.t1;
OY101441.1_Gymnocheta_viridis_genome_assembly,_chromosome:_2	AUGUSTUS	CDS	55628931	55629431	1	-	0	ID=g7610.t1.CDS11;Parent=g7610.t1;
OY101441.1_Gymnocheta_viridis_genome_assembly,_chromosome:_2	AUGUSTUS	exon	55628931	55629431	.	-	.	ID=g7610.t1.exon11;Parent=g7610.t1;
OY101441.1_Gymnocheta_viridis_genome_assembly,_chromosome:_2	AUGUSTUS	intron	55629432	55629492	1	-	.	ID=g7610.t1.intron11;Parent=g7610.t1;
OY101441.1_Gymnocheta_viridis_genome_assembly,_chromosome:_2	AUGUSTUS	CDS	55629493	55629673	1	-	1	ID=g7610.t1.CDS12;Parent=g7610.t1;
OY101441.1_Gymnocheta_viridis_genome_assembly,_chromosome:_2	AUGUSTUS	exon	55629493	55629673	.	-	.	ID=g7610.t1.exon12;Parent=g7610.t1;
OY101441.1_Gymnocheta_viridis_genome_assembly,_chromosome:_2	AUGUSTUS	intron	55629674	55629744	1	-	.	ID=g7610.t1.intron12;Parent=g7610.t1;
OY101441.1_Gymnocheta_viridis_genome_assembly,_chromosome:_2	AUGUSTUS	CDS	55629745	55630174	1	-	2	ID=g7610.t1.CDS13;Parent=g7610.t1;
OY101441.1_Gymnocheta_viridis_genome_assembly,_chromosome:_2	AUGUSTUS	exon	55629745	55630174	.	-	.	ID=g7610.t1.exon13;Parent=g7610.t1;
OY101441.1_Gymnocheta_viridis_genome_assembly,_chromosome:_2	AUGUSTUS	intron	55630175	55631593	1	-	.	ID=g7610.t1.intron13;Parent=g7610.t1;
OY101441.1_Gymnocheta_viridis_genome_assembly,_chromosome:_2	AUGUSTUS	CDS	55631594	55631747	1	-	0	ID=g7610.t1.CDS14;Parent=g7610.t1;
OY101441.1_Gymnocheta_viridis_genome_assembly,_chromosome:_2	AUGUSTUS	exon	55631594	55631747	.	-	.	ID=g7610.t1.exon14;Parent=g7610.t1;
OY101441.1_Gymnocheta_viridis_genome_assembly,_chromosome:_2	AUGUSTUS	intron	55631748	55631821	1	-	.	ID=g7610.t1.intron14;Parent=g7610.t1;
OY101441.1_Gymnocheta_viridis_genome_assembly,_chromosome:_2	AUGUSTUS	CDS	55631822	55632016	1	-	0	ID=g7610.t1.CDS15;Parent=g7610.t1;
OY101441.1_Gymnocheta_viridis_genome_assembly,_chromosome:_2	AUGUSTUS	exon	55631822	55632016	.	-	.	ID=g7610.t1.exon15;Parent=g7610.t1;
OY101441.1_Gymnocheta_viridis_genome_assembly,_chromosome:_2	AUGUSTUS	intron	55632017	55632071	1	-	.	ID=g7610.t1.intron15;Parent=g7610.t1;
OY101441.1_Gymnocheta_viridis_genome_assembly,_chromosome:_2	AUGUSTUS	CDS	55632072	55632734	1	-	0	ID=g7610.t1.CDS16;Parent=g7610.t1;
OY101441.1_Gymnocheta_viridis_genome_assembly,_chromosome:_2	AUGUSTUS	exon	55632072	55632734	.	-	.	ID=g7610.t1.exon16;Parent=g7610.t1;
OY101441.1_Gymnocheta_viridis_genome_assembly,_chromosome:_2	AUGUSTUS	intron	55632735	55634392	1	-	.	ID=g7610.t1.intron16;Parent=g7610.t1;
OY101441.1_Gymnocheta_viridis_genome_assembly,_chromosome:_2	AUGUSTUS	CDS	55634393	55634668	1	-	0	ID=g7610.t1.CDS17;Parent=g7610.t1;
OY101441.1_Gymnocheta_viridis_genome_assembly,_chromosome:_2	AUGUSTUS	exon	55634393	55634668	.	-	.	ID=g7610.t1.exon17;Parent=g7610.t1;
OY101441.1_Gymnocheta_viridis_genome_assembly,_chromosome:_2	AUGUSTUS	intron	55634669	55634728	1	-	.	ID=g7610.t1.intron17;Parent=g7610.t1;
OY101441.1_Gymnocheta_viridis_genome_assembly,_chromosome:_2	AUGUSTUS	CDS	55634729	55634873	1	-	1	ID=g7610.t1.CDS18;Parent=g7610.t1;
OY101441.1_Gymnocheta_viridis_genome_assembly,_chromosome:_2	AUGUSTUS	exon	55634729	55634873	.	-	.	ID=g7610.t1.exon18;Parent=g7610.t1;
OY101441.1_Gymnocheta_viridis_genome_assembly,_chromosome:_2	AUGUSTUS	intron	55634874	55635875	1	-	.	ID=g7610.t1.intron18;Parent=g7610.t1;
OY101441.1_Gymnocheta_viridis_genome_assembly,_chromosome:_2	AUGUSTUS	CDS	55635876	55635996	1	-	2	ID=g7610.t1.CDS19;Parent=g7610.t1;
OY101441.1_Gymnocheta_viridis_genome_assembly,_chromosome:_2	AUGUSTUS	exon	55635876	55635996	.	-	.	ID=g7610.t1.exon19;Parent=g7610.t1;
OY101441.1_Gymnocheta_viridis_genome_assembly,_chromosome:_2	AUGUSTUS	intron	55635997	55636054	1	-	.	ID=g7610.t1.intron19;Parent=g7610.t1;
OY101441.1_Gymnocheta_viridis_genome_assembly,_chromosome:_2	AUGUSTUS	CDS	55636055	55636576	1	-	2	ID=g7610.t1.CDS20;Parent=g7610.t1;
OY101441.1_Gymnocheta_viridis_genome_assembly,_chromosome:_2	AUGUSTUS	exon	55636055	55636576	.	-	.	ID=g7610.t1.exon20;Parent=g7610.t1;
OY101441.1_Gymnocheta_viridis_genome_assembly,_chromosome:_2	AUGUSTUS	intron	55636577	55636634	1	-	.	ID=g7610.t1.intron20;Parent=g7610.t1;
OY101441.1_Gymnocheta_viridis_genome_assembly,_chromosome:_2	AUGUSTUS	CDS	55636635	55636761	1	-	0	ID=g7610.t1.CDS21;Parent=g7610.t1;
OY101441.1_Gymnocheta_viridis_genome_assembly,_chromosome:_2	AUGUSTUS	exon	55636635	55636761	.	-	.	ID=g7610.t1.exon21;Parent=g7610.t1;
OY101441.1_Gymnocheta_viridis_genome_assembly,_chromosome:_2	AUGUSTUS	intron	55636762	55636849	1	-	.	ID=g7610.t1.intron21;Parent=g7610.t1;
OY101441.1_Gymnocheta_viridis_genome_assembly,_chromosome:_2	AUGUSTUS	CDS	55636850	55637028	1	-	2	ID=g7610.t1.CDS22;Parent=g7610.t1;
OY101441.1_Gymnocheta_viridis_genome_assembly,_chromosome:_2	AUGUSTUS	exon	55636850	55637028	.	-	.	ID=g7610.t1.exon22;Parent=g7610.t1;
OY101441.1_Gymnocheta_viridis_genome_assembly,_chromosome:_2	AUGUSTUS	intron	55637029	55638446	1	-	.	ID=g7610.t1.intron22;Parent=g7610.t1;
OY101441.1_Gymnocheta_viridis_genome_assembly,_chromosome:_2	AUGUSTUS	CDS	55638447	55638624	1	-	0	ID=g7610.t1.CDS23;Parent=g7610.t1;
OY101441.1_Gymnocheta_viridis_genome_assembly,_chromosome:_2	AUGUSTUS	exon	55638447	55638624	.	-	.	ID=g7610.t1.exon23;Parent=g7610.t1;
OY101441.1_Gymnocheta_viridis_genome_assembly,_chromosome:_2	AUGUSTUS	intron	55638625	55638682	1	-	.	ID=g7610.t1.intron23;Parent=g7610.t1;
OY101441.1_Gymnocheta_viridis_genome_assembly,_chromosome:_2	AUGUSTUS	CDS	55638683	55639661	1	-	1	ID=g7610.t1.CDS24;Parent=g7610.t1;
OY101441.1_Gymnocheta_viridis_genome_assembly,_chromosome:_2	AUGUSTUS	exon	55638683	55639661	.	-	.	ID=g7610.t1.exon24;Parent=g7610.t1;
OY101441.1_Gymnocheta_viridis_genome_assembly,_chromosome:_2	AUGUSTUS	intron	55639662	55639862	1	-	.	ID=g7610.t1.intron24;Parent=g7610.t1;
OY101441.1_Gymnocheta_viridis_genome_assembly,_chromosome:_2	AUGUSTUS	CDS	55639863	55640005	1	-	0	ID=g7610.t1.CDS25;Parent=g7610.t1;
OY101441.1_Gymnocheta_viridis_genome_assembly,_chromosome:_2	AUGUSTUS	exon	55639863	55640005	.	-	.	ID=g7610.t1.exon25;Parent=g7610.t1;
OY101441.1_Gymnocheta_viridis_genome_assembly,_chromosome:_2	AUGUSTUS	intron	55640006	55640068	1	-	.	ID=g7610.t1.intron25;Parent=g7610.t1;
OY101441.1_Gymnocheta_viridis_genome_assembly,_chromosome:_2	AUGUSTUS	CDS	55640069	55640314	1	-	0	ID=g7610.t1.CDS26;Parent=g7610.t1;
OY101441.1_Gymnocheta_viridis_genome_assembly,_chromosome:_2	AUGUSTUS	exon	55640069	55640314	.	-	.	ID=g7610.t1.exon26;Parent=g7610.t1;
OY101441.1_Gymnocheta_viridis_genome_assembly,_chromosome:_2	AUGUSTUS	intron	55640315	55641931	1	-	.	ID=g7610.t1.intron26;Parent=g7610.t1;
OY101441.1_Gymnocheta_viridis_genome_assembly,_chromosome:_2	AUGUSTUS	CDS	55641932	55642030	1	-	0	ID=g7610.t1.CDS27;Parent=g7610.t1;
OY101441.1_Gymnocheta_viridis_genome_assembly,_chromosome:_2	AUGUSTUS	exon	55641932	55642030	.	-	.	ID=g7610.t1.exon27;Parent=g7610.t1;
OY101441.1_Gymnocheta_viridis_genome_assembly,_chromosome:_2	AUGUSTUS	intron	55642031	55642093	1	-	.	ID=g7610.t1.intron27;Parent=g7610.t1;
OY101441.1_Gymnocheta_viridis_genome_assembly,_chromosome:_2	AUGUSTUS	CDS	55642094	55642317	1	-	2	ID=g7610.t1.CDS28;Parent=g7610.t1;
OY101441.1_Gymnocheta_viridis_genome_assembly,_chromosome:_2	AUGUSTUS	exon	55642094	55642317	.	-	.	ID=g7610.t1.exon28;Parent=g7610.t1;
OY101441.1_Gymnocheta_viridis_genome_assembly,_chromosome:_2	AUGUSTUS	intron	55642318	55642382	1	-	.	ID=g7610.t1.intron28;Parent=g7610.t1;
OY101441.1_Gymnocheta_viridis_genome_assembly,_chromosome:_2	AUGUSTUS	CDS	55642383	55642550	1	-	2	ID=g7610.t1.CDS29;Parent=g7610.t1;
OY101441.1_Gymnocheta_viridis_genome_assembly,_chromosome:_2	AUGUSTUS	exon	55642383	55642550	.	-	.	ID=g7610.t1.exon29;Parent=g7610.t1;
OY101441.1_Gymnocheta_viridis_genome_assembly,_chromosome:_2	AUGUSTUS	intron	55642551	55642612	1	-	.	ID=g7610.t1.intron29;Parent=g7610.t1;
OY101441.1_Gymnocheta_viridis_genome_assembly,_chromosome:_2	AUGUSTUS	CDS	55642613	55642928	1	-	0	ID=g7610.t1.CDS30;Parent=g7610.t1;
OY101441.1_Gymnocheta_viridis_genome_assembly,_chromosome:_2	AUGUSTUS	exon	55642613	55642928	.	-	.	ID=g7610.t1.exon30;Parent=g7610.t1;
OY101441.1_Gymnocheta_viridis_genome_assembly,_chromosome:_2	AUGUSTUS	start_codon	55642926	55642928	.	-	0	ID=g7610.t1.start1;Parent=g7610.t1;
OY101441.1_Gymnocheta_viridis_genome_assembly,_chromosome:_2	AUGUSTUS	gene	55645838	55646183	.	+	.	ID=g7611;
OY101441.1_Gymnocheta_viridis_genome_assembly,_chromosome:_2	AUGUSTUS	mRNA	55645838	55646183	1	+	.	ID=g7611.t1;Parent=g7611;
OY101441.1_Gymnocheta_viridis_genome_assembly,_chromosome:_2	AUGUSTUS	start_codon	55645838	55645840	.	+	0	ID=g7611.t1.start1;Parent=g7611.t1;
OY101441.1_Gymnocheta_viridis_genome_assembly,_chromosome:_2	AUGUSTUS	CDS	55645838	55646012	1	+	0	ID=g7611.t1.CDS1;Parent=g7611.t1;
OY101441.1_Gymnocheta_viridis_genome_assembly,_chromosome:_2	AUGUSTUS	exon	55645838	55646012	.	+	.	ID=g7611.t1.exon1;Parent=g7611.t1;
OY101441.1_Gymnocheta_viridis_genome_assembly,_chromosome:_2	AUGUSTUS	intron	55646013	55646091	1	+	.	ID=g7611.t1.intron1;Parent=g7611.t1;
OY101441.1_Gymnocheta_viridis_genome_assembly,_chromosome:_2	AUGUSTUS	CDS	55646092	55646183	1	+	2	ID=g7611.t1.CDS2;Parent=g7611.t1;
OY101441.1_Gymnocheta_viridis_genome_assembly,_chromosome:_2	AUGUSTUS	exon	55646092	55646183	.	+	.	ID=g7611.t1.exon2;Parent=g7611.t1;
OY101441.1_Gymnocheta_viridis_genome_assembly,_chromosome:_2	AUGUSTUS	stop_codon	55646181	55646183	.	+	0	ID=g7611.t1.stop1;Parent=g7611.t1;
OY101441.1_Gymnocheta_viridis_genome_assembly,_chromosome:_2	AUGUSTUS	gene	55931022	55936583	.	+	.	ID=g7612;
OY101441.1_Gymnocheta_viridis_genome_assembly,_chromosome:_2	AUGUSTUS	mRNA	55931022	55936583	1	+	.	ID=g7612.t1;Parent=g7612;
OY101441.1_Gymnocheta_viridis_genome_assembly,_chromosome:_2	AUGUSTUS	start_codon	55931022	55931024	.	+	0	ID=g7612.t1.start1;Parent=g7612.t1;
OY101441.1_Gymnocheta_viridis_genome_assembly,_chromosome:_2	AUGUSTUS	CDS	55931022	55932023	1	+	0	ID=g7612.t1.CDS1;Parent=g7612.t1;
OY101441.1_Gymnocheta_viridis_genome_assembly,_chromosome:_2	AUGUSTUS	exon	55931022	55932023	.	+	.	ID=g7612.t1.exon1;Parent=g7612.t1;
OY101441.1_Gymnocheta_viridis_genome_assembly,_chromosome:_2	AUGUSTUS	intron	55932024	55936469	1	+	.	ID=g7612.t1.intron1;Parent=g7612.t1;
OY101441.1_Gymnocheta_viridis_genome_assembly,_chromosome:_2	AUGUSTUS	CDS	55936470	55936583	1	+	0	ID=g7612.t1.CDS2;Parent=g7612.t1;
OY101441.1_Gymnocheta_viridis_genome_assembly,_chromosome:_2	AUGUSTUS	exon	55936470	55936583	.	+	.	ID=g7612.t1.exon2;Parent=g7612.t1;
OY101441.1_Gymnocheta_viridis_genome_assembly,_chromosome:_2	AUGUSTUS	stop_codon	55936581	55936583	.	+	0	ID=g7612.t1.stop1;Parent=g7612.t1;
OY101441.1_Gymnocheta_viridis_genome_assembly,_chromosome:_2	AUGUSTUS	gene	55958778	55959527	.	+	.	ID=g7613;
OY101441.1_Gymnocheta_viridis_genome_assembly,_chromosome:_2	AUGUSTUS	mRNA	55958778	55959527	0.83	+	.	ID=g7613.t1;Parent=g7613;
OY101441.1_Gymnocheta_viridis_genome_assembly,_chromosome:_2	AUGUSTUS	start_codon	55958778	55958780	.	+	0	ID=g7613.t1.start1;Parent=g7613.t1;
OY101441.1_Gymnocheta_viridis_genome_assembly,_chromosome:_2	AUGUSTUS	CDS	55958778	55959527	0.83	+	0	ID=g7613.t1.CDS1;Parent=g7613.t1;
OY101441.1_Gymnocheta_viridis_genome_assembly,_chromosome:_2	AUGUSTUS	exon	55958778	55959527	.	+	.	ID=g7613.t1.exon1;Parent=g7613.t1;
OY101441.1_Gymnocheta_viridis_genome_assembly,_chromosome:_2	AUGUSTUS	stop_codon	55959525	55959527	.	+	0	ID=g7613.t1.stop1;Parent=g7613.t1;
OY101441.1_Gymnocheta_viridis_genome_assembly,_chromosome:_2	AUGUSTUS	gene	56089506	56089949	.	+	.	ID=g7614;
OY101441.1_Gymnocheta_viridis_genome_assembly,_chromosome:_2	AUGUSTUS	mRNA	56089506	56089949	1	+	.	ID=g7614.t1;Parent=g7614;
OY101441.1_Gymnocheta_viridis_genome_assembly,_chromosome:_2	AUGUSTUS	start_codon	56089506	56089508	.	+	0	ID=g7614.t1.start1;Parent=g7614.t1;
OY101441.1_Gymnocheta_viridis_genome_assembly,_chromosome:_2	AUGUSTUS	CDS	56089506	56089721	1	+	0	ID=g7614.t1.CDS1;Parent=g7614.t1;
OY101441.1_Gymnocheta_viridis_genome_assembly,_chromosome:_2	AUGUSTUS	exon	56089506	56089721	.	+	.	ID=g7614.t1.exon1;Parent=g7614.t1;
OY101441.1_Gymnocheta_viridis_genome_assembly,_chromosome:_2	AUGUSTUS	intron	56089722	56089832	1	+	.	ID=g7614.t1.intron1;Parent=g7614.t1;
OY101441.1_Gymnocheta_viridis_genome_assembly,_chromosome:_2	AUGUSTUS	CDS	56089833	56089949	1	+	0	ID=g7614.t1.CDS2;Parent=g7614.t1;
OY101441.1_Gymnocheta_viridis_genome_assembly,_chromosome:_2	AUGUSTUS	exon	56089833	56089949	.	+	.	ID=g7614.t1.exon2;Parent=g7614.t1;
OY101441.1_Gymnocheta_viridis_genome_assembly,_chromosome:_2	AUGUSTUS	stop_codon	56089947	56089949	.	+	0	ID=g7614.t1.stop1;Parent=g7614.t1;
OY101441.1_Gymnocheta_viridis_genome_assembly,_chromosome:_2	AUGUSTUS	gene	56213140	56217255	.	-	.	ID=g7615;
OY101441.1_Gymnocheta_viridis_genome_assembly,_chromosome:_2	AUGUSTUS	mRNA	56213140	56217255	0.38	-	.	ID=g7615.t1;Parent=g7615;
OY101441.1_Gymnocheta_viridis_genome_assembly,_chromosome:_2	AUGUSTUS	stop_codon	56213140	56213142	.	-	0	ID=g7615.t1.stop1;Parent=g7615.t1;
OY101441.1_Gymnocheta_viridis_genome_assembly,_chromosome:_2	AUGUSTUS	CDS	56213140	56213203	0.38	-	1	ID=g7615.t1.CDS1;Parent=g7615.t1;
OY101441.1_Gymnocheta_viridis_genome_assembly,_chromosome:_2	AUGUSTUS	exon	56213140	56213203	.	-	.	ID=g7615.t1.exon1;Parent=g7615.t1;
OY101441.1_Gymnocheta_viridis_genome_assembly,_chromosome:_2	AUGUSTUS	intron	56213204	56215117	0.38	-	.	ID=g7615.t1.intron1;Parent=g7615.t1;
OY101441.1_Gymnocheta_viridis_genome_assembly,_chromosome:_2	AUGUSTUS	CDS	56215118	56217255	0.99	-	0	ID=g7615.t1.CDS2;Parent=g7615.t1;
OY101441.1_Gymnocheta_viridis_genome_assembly,_chromosome:_2	AUGUSTUS	exon	56215118	56217255	.	-	.	ID=g7615.t1.exon2;Parent=g7615.t1;
OY101441.1_Gymnocheta_viridis_genome_assembly,_chromosome:_2	AUGUSTUS	start_codon	56217253	56217255	.	-	0	ID=g7615.t1.start1;Parent=g7615.t1;
OY101441.1_Gymnocheta_viridis_genome_assembly,_chromosome:_2	AUGUSTUS	gene	56241151	56248708	.	+	.	ID=g7616;
OY101441.1_Gymnocheta_viridis_genome_assembly,_chromosome:_2	AUGUSTUS	mRNA	56241151	56248708	1	+	.	ID=g7616.t1;Parent=g7616;
OY101441.1_Gymnocheta_viridis_genome_assembly,_chromosome:_2	AUGUSTUS	start_codon	56241151	56241153	.	+	0	ID=g7616.t1.start1;Parent=g7616.t1;
OY101441.1_Gymnocheta_viridis_genome_assembly,_chromosome:_2	AUGUSTUS	CDS	56241151	56241204	1	+	0	ID=g7616.t1.CDS1;Parent=g7616.t1;
OY101441.1_Gymnocheta_viridis_genome_assembly,_chromosome:_2	AUGUSTUS	exon	56241151	56241204	.	+	.	ID=g7616.t1.exon1;Parent=g7616.t1;
OY101441.1_Gymnocheta_viridis_genome_assembly,_chromosome:_2	AUGUSTUS	intron	56241205	56242858	1	+	.	ID=g7616.t1.intron1;Parent=g7616.t1;
OY101441.1_Gymnocheta_viridis_genome_assembly,_chromosome:_2	AUGUSTUS	CDS	56242859	56242960	1	+	0	ID=g7616.t1.CDS2;Parent=g7616.t1;
OY101441.1_Gymnocheta_viridis_genome_assembly,_chromosome:_2	AUGUSTUS	exon	56242859	56242960	.	+	.	ID=g7616.t1.exon2;Parent=g7616.t1;
OY101441.1_Gymnocheta_viridis_genome_assembly,_chromosome:_2	AUGUSTUS	intron	56242961	56243070	1	+	.	ID=g7616.t1.intron2;Parent=g7616.t1;
OY101441.1_Gymnocheta_viridis_genome_assembly,_chromosome:_2	AUGUSTUS	CDS	56243071	56243243	1	+	0	ID=g7616.t1.CDS3;Parent=g7616.t1;
OY101441.1_Gymnocheta_viridis_genome_assembly,_chromosome:_2	AUGUSTUS	exon	56243071	56243243	.	+	.	ID=g7616.t1.exon3;Parent=g7616.t1;
OY101441.1_Gymnocheta_viridis_genome_assembly,_chromosome:_2	AUGUSTUS	intron	56243244	56248533	1	+	.	ID=g7616.t1.intron3;Parent=g7616.t1;
OY101441.1_Gymnocheta_viridis_genome_assembly,_chromosome:_2	AUGUSTUS	CDS	56248534	56248708	1	+	1	ID=g7616.t1.CDS4;Parent=g7616.t1;
OY101441.1_Gymnocheta_viridis_genome_assembly,_chromosome:_2	AUGUSTUS	exon	56248534	56248708	.	+	.	ID=g7616.t1.exon4;Parent=g7616.t1;
OY101441.1_Gymnocheta_viridis_genome_assembly,_chromosome:_2	AUGUSTUS	stop_codon	56248706	56248708	.	+	0	ID=g7616.t1.stop1;Parent=g7616.t1;
OY101441.1_Gymnocheta_viridis_genome_assembly,_chromosome:_2	AUGUSTUS	mRNA	56241151	56248708	1	+	.	ID=g7616.t2;Parent=g7616;
OY101441.1_Gymnocheta_viridis_genome_assembly,_chromosome:_2	AUGUSTUS	start_codon	56241151	56241153	.	+	0	ID=g7616.t2.start1;Parent=g7616.t2;
OY101441.1_Gymnocheta_viridis_genome_assembly,_chromosome:_2	AUGUSTUS	CDS	56241151	56241204	1	+	0	ID=g7616.t2.CDS1;Parent=g7616.t2;
OY101441.1_Gymnocheta_viridis_genome_assembly,_chromosome:_2	AUGUSTUS	exon	56241151	56241204	.	+	.	ID=g7616.t2.exon1;Parent=g7616.t2;
OY101441.1_Gymnocheta_viridis_genome_assembly,_chromosome:_2	AUGUSTUS	intron	56241205	56242858	1	+	.	ID=g7616.t2.intron1;Parent=g7616.t2;
OY101441.1_Gymnocheta_viridis_genome_assembly,_chromosome:_2	AUGUSTUS	CDS	56242859	56242960	1	+	0	ID=g7616.t2.CDS2;Parent=g7616.t2;
OY101441.1_Gymnocheta_viridis_genome_assembly,_chromosome:_2	AUGUSTUS	exon	56242859	56242960	.	+	.	ID=g7616.t2.exon2;Parent=g7616.t2;
OY101441.1_Gymnocheta_viridis_genome_assembly,_chromosome:_2	AUGUSTUS	intron	56242961	56243070	1	+	.	ID=g7616.t2.intron2;Parent=g7616.t2;
OY101441.1_Gymnocheta_viridis_genome_assembly,_chromosome:_2	AUGUSTUS	CDS	56243071	56243243	1	+	0	ID=g7616.t2.CDS3;Parent=g7616.t2;
OY101441.1_Gymnocheta_viridis_genome_assembly,_chromosome:_2	AUGUSTUS	exon	56243071	56243243	.	+	.	ID=g7616.t2.exon3;Parent=g7616.t2;
OY101441.1_Gymnocheta_viridis_genome_assembly,_chromosome:_2	AUGUSTUS	intron	56243244	56248512	1	+	.	ID=g7616.t2.intron3;Parent=g7616.t2;
OY101441.1_Gymnocheta_viridis_genome_assembly,_chromosome:_2	AUGUSTUS	CDS	56248513	56248708	1	+	1	ID=g7616.t2.CDS4;Parent=g7616.t2;
OY101441.1_Gymnocheta_viridis_genome_assembly,_chromosome:_2	AUGUSTUS	exon	56248513	56248708	.	+	.	ID=g7616.t2.exon4;Parent=g7616.t2;
OY101441.1_Gymnocheta_viridis_genome_assembly,_chromosome:_2	AUGUSTUS	stop_codon	56248706	56248708	.	+	0	ID=g7616.t2.stop1;Parent=g7616.t2;
OY101441.1_Gymnocheta_viridis_genome_assembly,_chromosome:_2	AUGUSTUS	gene	56248874	56249542	.	+	.	ID=g7617;
OY101441.1_Gymnocheta_viridis_genome_assembly,_chromosome:_2	AUGUSTUS	mRNA	56248874	56249542	1	+	.	ID=g7617.t1;Parent=g7617;
OY101441.1_Gymnocheta_viridis_genome_assembly,_chromosome:_2	AUGUSTUS	start_codon	56248874	56248876	.	+	0	ID=g7617.t1.start1;Parent=g7617.t1;
OY101441.1_Gymnocheta_viridis_genome_assembly,_chromosome:_2	AUGUSTUS	CDS	56248874	56249542	1	+	0	ID=g7617.t1.CDS1;Parent=g7617.t1;
OY101441.1_Gymnocheta_viridis_genome_assembly,_chromosome:_2	AUGUSTUS	exon	56248874	56249542	.	+	.	ID=g7617.t1.exon1;Parent=g7617.t1;
OY101441.1_Gymnocheta_viridis_genome_assembly,_chromosome:_2	AUGUSTUS	stop_codon	56249540	56249542	.	+	0	ID=g7617.t1.stop1;Parent=g7617.t1;
OY101441.1_Gymnocheta_viridis_genome_assembly,_chromosome:_2	AUGUSTUS	gene	56262635	56265256	.	-	.	ID=g7618;
OY101441.1_Gymnocheta_viridis_genome_assembly,_chromosome:_2	AUGUSTUS	mRNA	56262635	56265256	1	-	.	ID=g7618.t1;Parent=g7618;
OY101441.1_Gymnocheta_viridis_genome_assembly,_chromosome:_2	AUGUSTUS	stop_codon	56262635	56262637	.	-	0	ID=g7618.t1.stop1;Parent=g7618.t1;
OY101441.1_Gymnocheta_viridis_genome_assembly,_chromosome:_2	AUGUSTUS	CDS	56262635	56265256	1	-	0	ID=g7618.t1.CDS1;Parent=g7618.t1;
OY101441.1_Gymnocheta_viridis_genome_assembly,_chromosome:_2	AUGUSTUS	exon	56262635	56265256	.	-	.	ID=g7618.t1.exon1;Parent=g7618.t1;
OY101441.1_Gymnocheta_viridis_genome_assembly,_chromosome:_2	AUGUSTUS	start_codon	56265254	56265256	.	-	0	ID=g7618.t1.start1;Parent=g7618.t1;
OY101441.1_Gymnocheta_viridis_genome_assembly,_chromosome:_2	AUGUSTUS	gene	56265543	56265880	.	+	.	ID=g7619;
OY101441.1_Gymnocheta_viridis_genome_assembly,_chromosome:_2	AUGUSTUS	mRNA	56265543	56265880	1	+	.	ID=g7619.t1;Parent=g7619;
OY101441.1_Gymnocheta_viridis_genome_assembly,_chromosome:_2	AUGUSTUS	start_codon	56265543	56265545	.	+	0	ID=g7619.t1.start1;Parent=g7619.t1;
OY101441.1_Gymnocheta_viridis_genome_assembly,_chromosome:_2	AUGUSTUS	CDS	56265543	56265639	1	+	0	ID=g7619.t1.CDS1;Parent=g7619.t1;
OY101441.1_Gymnocheta_viridis_genome_assembly,_chromosome:_2	AUGUSTUS	exon	56265543	56265639	.	+	.	ID=g7619.t1.exon1;Parent=g7619.t1;
OY101441.1_Gymnocheta_viridis_genome_assembly,_chromosome:_2	AUGUSTUS	intron	56265640	56265689	1	+	.	ID=g7619.t1.intron1;Parent=g7619.t1;
OY101441.1_Gymnocheta_viridis_genome_assembly,_chromosome:_2	AUGUSTUS	CDS	56265690	56265880	1	+	2	ID=g7619.t1.CDS2;Parent=g7619.t1;
OY101441.1_Gymnocheta_viridis_genome_assembly,_chromosome:_2	AUGUSTUS	exon	56265690	56265880	.	+	.	ID=g7619.t1.exon2;Parent=g7619.t1;
OY101441.1_Gymnocheta_viridis_genome_assembly,_chromosome:_2	AUGUSTUS	stop_codon	56265878	56265880	.	+	0	ID=g7619.t1.stop1;Parent=g7619.t1;
OY101441.1_Gymnocheta_viridis_genome_assembly,_chromosome:_2	AUGUSTUS	gene	56266037	56267452	.	-	.	ID=g7620;
OY101441.1_Gymnocheta_viridis_genome_assembly,_chromosome:_2	AUGUSTUS	mRNA	56266037	56267452	1	-	.	ID=g7620.t1;Parent=g7620;
OY101441.1_Gymnocheta_viridis_genome_assembly,_chromosome:_2	AUGUSTUS	stop_codon	56266037	56266039	.	-	0	ID=g7620.t1.stop1;Parent=g7620.t1;
OY101441.1_Gymnocheta_viridis_genome_assembly,_chromosome:_2	AUGUSTUS	CDS	56266037	56266573	1	-	0	ID=g7620.t1.CDS1;Parent=g7620.t1;
OY101441.1_Gymnocheta_viridis_genome_assembly,_chromosome:_2	AUGUSTUS	exon	56266037	56266573	.	-	.	ID=g7620.t1.exon1;Parent=g7620.t1;
OY101441.1_Gymnocheta_viridis_genome_assembly,_chromosome:_2	AUGUSTUS	intron	56266574	56266687	1	-	.	ID=g7620.t1.intron1;Parent=g7620.t1;
OY101441.1_Gymnocheta_viridis_genome_assembly,_chromosome:_2	AUGUSTUS	CDS	56266688	56267452	1	-	0	ID=g7620.t1.CDS2;Parent=g7620.t1;
OY101441.1_Gymnocheta_viridis_genome_assembly,_chromosome:_2	AUGUSTUS	exon	56266688	56267452	.	-	.	ID=g7620.t1.exon2;Parent=g7620.t1;
OY101441.1_Gymnocheta_viridis_genome_assembly,_chromosome:_2	AUGUSTUS	start_codon	56267450	56267452	.	-	0	ID=g7620.t1.start1;Parent=g7620.t1;
OY101441.1_Gymnocheta_viridis_genome_assembly,_chromosome:_2	AUGUSTUS	gene	56268101	56269443	.	+	.	ID=g7621;
OY101441.1_Gymnocheta_viridis_genome_assembly,_chromosome:_2	AUGUSTUS	mRNA	56268101	56269443	1	+	.	ID=g7621.t1;Parent=g7621;
OY101441.1_Gymnocheta_viridis_genome_assembly,_chromosome:_2	AUGUSTUS	start_codon	56268101	56268103	.	+	0	ID=g7621.t1.start1;Parent=g7621.t1;
OY101441.1_Gymnocheta_viridis_genome_assembly,_chromosome:_2	AUGUSTUS	CDS	56268101	56268204	1	+	0	ID=g7621.t1.CDS1;Parent=g7621.t1;
OY101441.1_Gymnocheta_viridis_genome_assembly,_chromosome:_2	AUGUSTUS	exon	56268101	56268204	.	+	.	ID=g7621.t1.exon1;Parent=g7621.t1;
OY101441.1_Gymnocheta_viridis_genome_assembly,_chromosome:_2	AUGUSTUS	intron	56268205	56268269	1	+	.	ID=g7621.t1.intron1;Parent=g7621.t1;
OY101441.1_Gymnocheta_viridis_genome_assembly,_chromosome:_2	AUGUSTUS	CDS	56268270	56268684	1	+	1	ID=g7621.t1.CDS2;Parent=g7621.t1;
OY101441.1_Gymnocheta_viridis_genome_assembly,_chromosome:_2	AUGUSTUS	exon	56268270	56268684	.	+	.	ID=g7621.t1.exon2;Parent=g7621.t1;
OY101441.1_Gymnocheta_viridis_genome_assembly,_chromosome:_2	AUGUSTUS	intron	56268685	56269179	1	+	.	ID=g7621.t1.intron2;Parent=g7621.t1;
OY101441.1_Gymnocheta_viridis_genome_assembly,_chromosome:_2	AUGUSTUS	CDS	56269180	56269281	1	+	0	ID=g7621.t1.CDS3;Parent=g7621.t1;
OY101441.1_Gymnocheta_viridis_genome_assembly,_chromosome:_2	AUGUSTUS	exon	56269180	56269281	.	+	.	ID=g7621.t1.exon3;Parent=g7621.t1;
OY101441.1_Gymnocheta_viridis_genome_assembly,_chromosome:_2	AUGUSTUS	intron	56269282	56269338	1	+	.	ID=g7621.t1.intron3;Parent=g7621.t1;
OY101441.1_Gymnocheta_viridis_genome_assembly,_chromosome:_2	AUGUSTUS	CDS	56269339	56269443	1	+	0	ID=g7621.t1.CDS4;Parent=g7621.t1;
OY101441.1_Gymnocheta_viridis_genome_assembly,_chromosome:_2	AUGUSTUS	exon	56269339	56269443	.	+	.	ID=g7621.t1.exon4;Parent=g7621.t1;
OY101441.1_Gymnocheta_viridis_genome_assembly,_chromosome:_2	AUGUSTUS	stop_codon	56269441	56269443	.	+	0	ID=g7621.t1.stop1;Parent=g7621.t1;
OY101441.1_Gymnocheta_viridis_genome_assembly,_chromosome:_2	AUGUSTUS	gene	56273440	56275204	.	-	.	ID=g7622;
OY101441.1_Gymnocheta_viridis_genome_assembly,_chromosome:_2	AUGUSTUS	mRNA	56273440	56275204	1	-	.	ID=g7622.t1;Parent=g7622;
OY101441.1_Gymnocheta_viridis_genome_assembly,_chromosome:_2	AUGUSTUS	stop_codon	56273440	56273442	.	-	0	ID=g7622.t1.stop1;Parent=g7622.t1;
OY101441.1_Gymnocheta_viridis_genome_assembly,_chromosome:_2	AUGUSTUS	CDS	56273440	56273641	1	-	1	ID=g7622.t1.CDS1;Parent=g7622.t1;
OY101441.1_Gymnocheta_viridis_genome_assembly,_chromosome:_2	AUGUSTUS	exon	56273440	56273641	.	-	.	ID=g7622.t1.exon1;Parent=g7622.t1;
OY101441.1_Gymnocheta_viridis_genome_assembly,_chromosome:_2	AUGUSTUS	intron	56273642	56273719	1	-	.	ID=g7622.t1.intron1;Parent=g7622.t1;
OY101441.1_Gymnocheta_viridis_genome_assembly,_chromosome:_2	AUGUSTUS	CDS	56273720	56274547	1	-	1	ID=g7622.t1.CDS2;Parent=g7622.t1;
OY101441.1_Gymnocheta_viridis_genome_assembly,_chromosome:_2	AUGUSTUS	exon	56273720	56274547	.	-	.	ID=g7622.t1.exon2;Parent=g7622.t1;
OY101441.1_Gymnocheta_viridis_genome_assembly,_chromosome:_2	AUGUSTUS	intron	56274548	56274707	1	-	.	ID=g7622.t1.intron2;Parent=g7622.t1;
OY101441.1_Gymnocheta_viridis_genome_assembly,_chromosome:_2	AUGUSTUS	CDS	56274708	56275204	1	-	0	ID=g7622.t1.CDS3;Parent=g7622.t1;
OY101441.1_Gymnocheta_viridis_genome_assembly,_chromosome:_2	AUGUSTUS	exon	56274708	56275204	.	-	.	ID=g7622.t1.exon3;Parent=g7622.t1;
OY101441.1_Gymnocheta_viridis_genome_assembly,_chromosome:_2	AUGUSTUS	start_codon	56275202	56275204	.	-	0	ID=g7622.t1.start1;Parent=g7622.t1;
OY101441.1_Gymnocheta_viridis_genome_assembly,_chromosome:_2	AUGUSTUS	gene	56278487	56279125	.	+	.	ID=g7623;
OY101441.1_Gymnocheta_viridis_genome_assembly,_chromosome:_2	AUGUSTUS	mRNA	56278487	56279125	1	+	.	ID=g7623.t1;Parent=g7623;
OY101441.1_Gymnocheta_viridis_genome_assembly,_chromosome:_2	AUGUSTUS	start_codon	56278487	56278489	.	+	0	ID=g7623.t1.start1;Parent=g7623.t1;
OY101441.1_Gymnocheta_viridis_genome_assembly,_chromosome:_2	AUGUSTUS	CDS	56278487	56279125	1	+	0	ID=g7623.t1.CDS1;Parent=g7623.t1;
OY101441.1_Gymnocheta_viridis_genome_assembly,_chromosome:_2	AUGUSTUS	exon	56278487	56279125	.	+	.	ID=g7623.t1.exon1;Parent=g7623.t1;
OY101441.1_Gymnocheta_viridis_genome_assembly,_chromosome:_2	AUGUSTUS	stop_codon	56279123	56279125	.	+	0	ID=g7623.t1.stop1;Parent=g7623.t1;
OY101441.1_Gymnocheta_viridis_genome_assembly,_chromosome:_2	AUGUSTUS	gene	56341538	56342134	.	-	.	ID=g7624;
OY101441.1_Gymnocheta_viridis_genome_assembly,_chromosome:_2	AUGUSTUS	mRNA	56341538	56342134	1	-	.	ID=g7624.t1;Parent=g7624;
OY101441.1_Gymnocheta_viridis_genome_assembly,_chromosome:_2	AUGUSTUS	stop_codon	56341538	56341540	.	-	0	ID=g7624.t1.stop1;Parent=g7624.t1;
OY101441.1_Gymnocheta_viridis_genome_assembly,_chromosome:_2	AUGUSTUS	CDS	56341538	56342134	1	-	0	ID=g7624.t1.CDS1;Parent=g7624.t1;
OY101441.1_Gymnocheta_viridis_genome_assembly,_chromosome:_2	AUGUSTUS	exon	56341538	56342134	.	-	.	ID=g7624.t1.exon1;Parent=g7624.t1;
OY101441.1_Gymnocheta_viridis_genome_assembly,_chromosome:_2	AUGUSTUS	start_codon	56342132	56342134	.	-	0	ID=g7624.t1.start1;Parent=g7624.t1;
OY101441.1_Gymnocheta_viridis_genome_assembly,_chromosome:_2	AUGUSTUS	gene	56421018	56425647	.	+	.	ID=g7625;
OY101441.1_Gymnocheta_viridis_genome_assembly,_chromosome:_2	AUGUSTUS	mRNA	56421018	56425647	1	+	.	ID=g7625.t1;Parent=g7625;
OY101441.1_Gymnocheta_viridis_genome_assembly,_chromosome:_2	AUGUSTUS	start_codon	56421018	56421020	.	+	0	ID=g7625.t1.start1;Parent=g7625.t1;
OY101441.1_Gymnocheta_viridis_genome_assembly,_chromosome:_2	AUGUSTUS	CDS	56421018	56423198	1	+	0	ID=g7625.t1.CDS1;Parent=g7625.t1;
OY101441.1_Gymnocheta_viridis_genome_assembly,_chromosome:_2	AUGUSTUS	exon	56421018	56423198	.	+	.	ID=g7625.t1.exon1;Parent=g7625.t1;
OY101441.1_Gymnocheta_viridis_genome_assembly,_chromosome:_2	AUGUSTUS	intron	56423199	56424861	1	+	.	ID=g7625.t1.intron1;Parent=g7625.t1;
OY101441.1_Gymnocheta_viridis_genome_assembly,_chromosome:_2	AUGUSTUS	CDS	56424862	56425647	1	+	0	ID=g7625.t1.CDS2;Parent=g7625.t1;
OY101441.1_Gymnocheta_viridis_genome_assembly,_chromosome:_2	AUGUSTUS	exon	56424862	56425647	.	+	.	ID=g7625.t1.exon2;Parent=g7625.t1;
OY101441.1_Gymnocheta_viridis_genome_assembly,_chromosome:_2	AUGUSTUS	stop_codon	56425645	56425647	.	+	0	ID=g7625.t1.stop1;Parent=g7625.t1;
OY101441.1_Gymnocheta_viridis_genome_assembly,_chromosome:_2	AUGUSTUS	gene	56463223	56471165	.	-	.	ID=g7626;
OY101441.1_Gymnocheta_viridis_genome_assembly,_chromosome:_2	AUGUSTUS	mRNA	56463223	56471165	0.89	-	.	ID=g7626.t1;Parent=g7626;
OY101441.1_Gymnocheta_viridis_genome_assembly,_chromosome:_2	AUGUSTUS	stop_codon	56463223	56463225	.	-	0	ID=g7626.t1.stop1;Parent=g7626.t1;
OY101441.1_Gymnocheta_viridis_genome_assembly,_chromosome:_2	AUGUSTUS	CDS	56463223	56463636	1	-	0	ID=g7626.t1.CDS1;Parent=g7626.t1;
OY101441.1_Gymnocheta_viridis_genome_assembly,_chromosome:_2	AUGUSTUS	exon	56463223	56463636	.	-	.	ID=g7626.t1.exon1;Parent=g7626.t1;
OY101441.1_Gymnocheta_viridis_genome_assembly,_chromosome:_2	AUGUSTUS	intron	56463637	56463694	1	-	.	ID=g7626.t1.intron1;Parent=g7626.t1;
OY101441.1_Gymnocheta_viridis_genome_assembly,_chromosome:_2	AUGUSTUS	CDS	56463695	56463869	1	-	1	ID=g7626.t1.CDS2;Parent=g7626.t1;
OY101441.1_Gymnocheta_viridis_genome_assembly,_chromosome:_2	AUGUSTUS	exon	56463695	56463869	.	-	.	ID=g7626.t1.exon2;Parent=g7626.t1;
OY101441.1_Gymnocheta_viridis_genome_assembly,_chromosome:_2	AUGUSTUS	intron	56463870	56463930	1	-	.	ID=g7626.t1.intron2;Parent=g7626.t1;
OY101441.1_Gymnocheta_viridis_genome_assembly,_chromosome:_2	AUGUSTUS	CDS	56463931	56464150	1	-	2	ID=g7626.t1.CDS3;Parent=g7626.t1;
OY101441.1_Gymnocheta_viridis_genome_assembly,_chromosome:_2	AUGUSTUS	exon	56463931	56464150	.	-	.	ID=g7626.t1.exon3;Parent=g7626.t1;
OY101441.1_Gymnocheta_viridis_genome_assembly,_chromosome:_2	AUGUSTUS	intron	56464151	56464223	1	-	.	ID=g7626.t1.intron3;Parent=g7626.t1;
OY101441.1_Gymnocheta_viridis_genome_assembly,_chromosome:_2	AUGUSTUS	CDS	56464224	56464314	1	-	0	ID=g7626.t1.CDS4;Parent=g7626.t1;
OY101441.1_Gymnocheta_viridis_genome_assembly,_chromosome:_2	AUGUSTUS	exon	56464224	56464314	.	-	.	ID=g7626.t1.exon4;Parent=g7626.t1;
OY101441.1_Gymnocheta_viridis_genome_assembly,_chromosome:_2	AUGUSTUS	intron	56464315	56468269	1	-	.	ID=g7626.t1.intron4;Parent=g7626.t1;
OY101441.1_Gymnocheta_viridis_genome_assembly,_chromosome:_2	AUGUSTUS	CDS	56468270	56468367	1	-	2	ID=g7626.t1.CDS5;Parent=g7626.t1;
OY101441.1_Gymnocheta_viridis_genome_assembly,_chromosome:_2	AUGUSTUS	exon	56468270	56468367	.	-	.	ID=g7626.t1.exon5;Parent=g7626.t1;
OY101441.1_Gymnocheta_viridis_genome_assembly,_chromosome:_2	AUGUSTUS	intron	56468368	56468426	1	-	.	ID=g7626.t1.intron5;Parent=g7626.t1;
OY101441.1_Gymnocheta_viridis_genome_assembly,_chromosome:_2	AUGUSTUS	CDS	56468427	56468709	1	-	0	ID=g7626.t1.CDS6;Parent=g7626.t1;
OY101441.1_Gymnocheta_viridis_genome_assembly,_chromosome:_2	AUGUSTUS	exon	56468427	56468709	.	-	.	ID=g7626.t1.exon6;Parent=g7626.t1;
OY101441.1_Gymnocheta_viridis_genome_assembly,_chromosome:_2	AUGUSTUS	intron	56468710	56468775	1	-	.	ID=g7626.t1.intron6;Parent=g7626.t1;
OY101441.1_Gymnocheta_viridis_genome_assembly,_chromosome:_2	AUGUSTUS	CDS	56468776	56468956	1	-	1	ID=g7626.t1.CDS7;Parent=g7626.t1;
OY101441.1_Gymnocheta_viridis_genome_assembly,_chromosome:_2	AUGUSTUS	exon	56468776	56468956	.	-	.	ID=g7626.t1.exon7;Parent=g7626.t1;
OY101441.1_Gymnocheta_viridis_genome_assembly,_chromosome:_2	AUGUSTUS	intron	56468957	56469018	1	-	.	ID=g7626.t1.intron7;Parent=g7626.t1;
OY101441.1_Gymnocheta_viridis_genome_assembly,_chromosome:_2	AUGUSTUS	CDS	56469019	56469116	1	-	0	ID=g7626.t1.CDS8;Parent=g7626.t1;
OY101441.1_Gymnocheta_viridis_genome_assembly,_chromosome:_2	AUGUSTUS	exon	56469019	56469116	.	-	.	ID=g7626.t1.exon8;Parent=g7626.t1;
OY101441.1_Gymnocheta_viridis_genome_assembly,_chromosome:_2	AUGUSTUS	intron	56469117	56469180	1	-	.	ID=g7626.t1.intron8;Parent=g7626.t1;
OY101441.1_Gymnocheta_viridis_genome_assembly,_chromosome:_2	AUGUSTUS	CDS	56469181	56469371	1	-	2	ID=g7626.t1.CDS9;Parent=g7626.t1;
OY101441.1_Gymnocheta_viridis_genome_assembly,_chromosome:_2	AUGUSTUS	exon	56469181	56469371	.	-	.	ID=g7626.t1.exon9;Parent=g7626.t1;
OY101441.1_Gymnocheta_viridis_genome_assembly,_chromosome:_2	AUGUSTUS	intron	56469372	56471161	0.89	-	.	ID=g7626.t1.intron9;Parent=g7626.t1;
OY101441.1_Gymnocheta_viridis_genome_assembly,_chromosome:_2	AUGUSTUS	CDS	56471162	56471165	0.89	-	0	ID=g7626.t1.CDS10;Parent=g7626.t1;
OY101441.1_Gymnocheta_viridis_genome_assembly,_chromosome:_2	AUGUSTUS	exon	56471162	56471165	.	-	.	ID=g7626.t1.exon10;Parent=g7626.t1;
OY101441.1_Gymnocheta_viridis_genome_assembly,_chromosome:_2	AUGUSTUS	start_codon	56471163	56471165	.	-	0	ID=g7626.t1.start1;Parent=g7626.t1;
OY101441.1_Gymnocheta_viridis_genome_assembly,_chromosome:_2	AUGUSTUS	gene	56473158	56473832	.	+	.	ID=g7627;
OY101441.1_Gymnocheta_viridis_genome_assembly,_chromosome:_2	AUGUSTUS	mRNA	56473158	56473832	1	+	.	ID=g7627.t1;Parent=g7627;
OY101441.1_Gymnocheta_viridis_genome_assembly,_chromosome:_2	AUGUSTUS	start_codon	56473158	56473160	.	+	0	ID=g7627.t1.start1;Parent=g7627.t1;
OY101441.1_Gymnocheta_viridis_genome_assembly,_chromosome:_2	AUGUSTUS	CDS	56473158	56473832	1	+	0	ID=g7627.t1.CDS1;Parent=g7627.t1;
OY101441.1_Gymnocheta_viridis_genome_assembly,_chromosome:_2	AUGUSTUS	exon	56473158	56473832	.	+	.	ID=g7627.t1.exon1;Parent=g7627.t1;
OY101441.1_Gymnocheta_viridis_genome_assembly,_chromosome:_2	AUGUSTUS	stop_codon	56473830	56473832	.	+	0	ID=g7627.t1.stop1;Parent=g7627.t1;
OY101441.1_Gymnocheta_viridis_genome_assembly,_chromosome:_2	AUGUSTUS	gene	56528209	56529336	.	+	.	ID=g7628;
OY101441.1_Gymnocheta_viridis_genome_assembly,_chromosome:_2	AUGUSTUS	mRNA	56528209	56529336	1	+	.	ID=g7628.t1;Parent=g7628;
OY101441.1_Gymnocheta_viridis_genome_assembly,_chromosome:_2	AUGUSTUS	start_codon	56528209	56528211	.	+	0	ID=g7628.t1.start1;Parent=g7628.t1;
OY101441.1_Gymnocheta_viridis_genome_assembly,_chromosome:_2	AUGUSTUS	CDS	56528209	56529336	1	+	0	ID=g7628.t1.CDS1;Parent=g7628.t1;
OY101441.1_Gymnocheta_viridis_genome_assembly,_chromosome:_2	AUGUSTUS	exon	56528209	56529336	.	+	.	ID=g7628.t1.exon1;Parent=g7628.t1;
OY101441.1_Gymnocheta_viridis_genome_assembly,_chromosome:_2	AUGUSTUS	stop_codon	56529334	56529336	.	+	0	ID=g7628.t1.stop1;Parent=g7628.t1;
OY101441.1_Gymnocheta_viridis_genome_assembly,_chromosome:_2	AUGUSTUS	gene	56535699	56535953	.	+	.	ID=g7629;
OY101441.1_Gymnocheta_viridis_genome_assembly,_chromosome:_2	AUGUSTUS	mRNA	56535699	56535953	1	+	.	ID=g7629.t1;Parent=g7629;
OY101441.1_Gymnocheta_viridis_genome_assembly,_chromosome:_2	AUGUSTUS	start_codon	56535699	56535701	.	+	0	ID=g7629.t1.start1;Parent=g7629.t1;
OY101441.1_Gymnocheta_viridis_genome_assembly,_chromosome:_2	AUGUSTUS	CDS	56535699	56535953	1	+	0	ID=g7629.t1.CDS1;Parent=g7629.t1;
OY101441.1_Gymnocheta_viridis_genome_assembly,_chromosome:_2	AUGUSTUS	exon	56535699	56535953	.	+	.	ID=g7629.t1.exon1;Parent=g7629.t1;
OY101441.1_Gymnocheta_viridis_genome_assembly,_chromosome:_2	AUGUSTUS	stop_codon	56535951	56535953	.	+	0	ID=g7629.t1.stop1;Parent=g7629.t1;
OY101441.1_Gymnocheta_viridis_genome_assembly,_chromosome:_2	AUGUSTUS	gene	56538852	56539494	.	-	.	ID=g7630;
OY101441.1_Gymnocheta_viridis_genome_assembly,_chromosome:_2	AUGUSTUS	mRNA	56538852	56539494	1	-	.	ID=g7630.t1;Parent=g7630;
OY101441.1_Gymnocheta_viridis_genome_assembly,_chromosome:_2	AUGUSTUS	stop_codon	56538852	56538854	.	-	0	ID=g7630.t1.stop1;Parent=g7630.t1;
OY101441.1_Gymnocheta_viridis_genome_assembly,_chromosome:_2	AUGUSTUS	CDS	56538852	56539014	1	-	1	ID=g7630.t1.CDS1;Parent=g7630.t1;
OY101441.1_Gymnocheta_viridis_genome_assembly,_chromosome:_2	AUGUSTUS	exon	56538852	56539014	.	-	.	ID=g7630.t1.exon1;Parent=g7630.t1;
OY101441.1_Gymnocheta_viridis_genome_assembly,_chromosome:_2	AUGUSTUS	intron	56539015	56539068	1	-	.	ID=g7630.t1.intron1;Parent=g7630.t1;
OY101441.1_Gymnocheta_viridis_genome_assembly,_chromosome:_2	AUGUSTUS	CDS	56539069	56539310	1	-	0	ID=g7630.t1.CDS2;Parent=g7630.t1;
OY101441.1_Gymnocheta_viridis_genome_assembly,_chromosome:_2	AUGUSTUS	exon	56539069	56539310	.	-	.	ID=g7630.t1.exon2;Parent=g7630.t1;
OY101441.1_Gymnocheta_viridis_genome_assembly,_chromosome:_2	AUGUSTUS	intron	56539311	56539377	1	-	.	ID=g7630.t1.intron2;Parent=g7630.t1;
OY101441.1_Gymnocheta_viridis_genome_assembly,_chromosome:_2	AUGUSTUS	CDS	56539378	56539494	1	-	0	ID=g7630.t1.CDS3;Parent=g7630.t1;
OY101441.1_Gymnocheta_viridis_genome_assembly,_chromosome:_2	AUGUSTUS	exon	56539378	56539494	.	-	.	ID=g7630.t1.exon3;Parent=g7630.t1;
OY101441.1_Gymnocheta_viridis_genome_assembly,_chromosome:_2	AUGUSTUS	start_codon	56539492	56539494	.	-	0	ID=g7630.t1.start1;Parent=g7630.t1;
OY101441.1_Gymnocheta_viridis_genome_assembly,_chromosome:_2	AUGUSTUS	gene	56838439	56839518	.	+	.	ID=g7631;
OY101441.1_Gymnocheta_viridis_genome_assembly,_chromosome:_2	AUGUSTUS	mRNA	56838439	56839518	1	+	.	ID=g7631.t1;Parent=g7631;
OY101441.1_Gymnocheta_viridis_genome_assembly,_chromosome:_2	AUGUSTUS	start_codon	56838439	56838441	.	+	0	ID=g7631.t1.start1;Parent=g7631.t1;
OY101441.1_Gymnocheta_viridis_genome_assembly,_chromosome:_2	AUGUSTUS	CDS	56838439	56839518	1	+	0	ID=g7631.t1.CDS1;Parent=g7631.t1;
OY101441.1_Gymnocheta_viridis_genome_assembly,_chromosome:_2	AUGUSTUS	exon	56838439	56839518	.	+	.	ID=g7631.t1.exon1;Parent=g7631.t1;
OY101441.1_Gymnocheta_viridis_genome_assembly,_chromosome:_2	AUGUSTUS	stop_codon	56839516	56839518	.	+	0	ID=g7631.t1.stop1;Parent=g7631.t1;
OY101441.1_Gymnocheta_viridis_genome_assembly,_chromosome:_2	AUGUSTUS	gene	56858379	56954338	.	+	.	ID=g7632;
OY101441.1_Gymnocheta_viridis_genome_assembly,_chromosome:_2	AUGUSTUS	mRNA	56858379	56954338	0.99	+	.	ID=g7632.t1;Parent=g7632;
OY101441.1_Gymnocheta_viridis_genome_assembly,_chromosome:_2	AUGUSTUS	start_codon	56858379	56858381	.	+	0	ID=g7632.t1.start1;Parent=g7632.t1;
OY101441.1_Gymnocheta_viridis_genome_assembly,_chromosome:_2	AUGUSTUS	CDS	56858379	56858481	0.99	+	0	ID=g7632.t1.CDS1;Parent=g7632.t1;
OY101441.1_Gymnocheta_viridis_genome_assembly,_chromosome:_2	AUGUSTUS	exon	56858379	56858481	.	+	.	ID=g7632.t1.exon1;Parent=g7632.t1;
OY101441.1_Gymnocheta_viridis_genome_assembly,_chromosome:_2	AUGUSTUS	intron	56858482	56864653	0.99	+	.	ID=g7632.t1.intron1;Parent=g7632.t1;
OY101441.1_Gymnocheta_viridis_genome_assembly,_chromosome:_2	AUGUSTUS	CDS	56864654	56865551	1	+	2	ID=g7632.t1.CDS2;Parent=g7632.t1;
OY101441.1_Gymnocheta_viridis_genome_assembly,_chromosome:_2	AUGUSTUS	exon	56864654	56865551	.	+	.	ID=g7632.t1.exon2;Parent=g7632.t1;
OY101441.1_Gymnocheta_viridis_genome_assembly,_chromosome:_2	AUGUSTUS	intron	56865552	56868941	1	+	.	ID=g7632.t1.intron2;Parent=g7632.t1;
OY101441.1_Gymnocheta_viridis_genome_assembly,_chromosome:_2	AUGUSTUS	CDS	56868942	56869126	1	+	1	ID=g7632.t1.CDS3;Parent=g7632.t1;
OY101441.1_Gymnocheta_viridis_genome_assembly,_chromosome:_2	AUGUSTUS	exon	56868942	56869126	.	+	.	ID=g7632.t1.exon3;Parent=g7632.t1;
OY101441.1_Gymnocheta_viridis_genome_assembly,_chromosome:_2	AUGUSTUS	intron	56869127	56869296	1	+	.	ID=g7632.t1.intron3;Parent=g7632.t1;
OY101441.1_Gymnocheta_viridis_genome_assembly,_chromosome:_2	AUGUSTUS	CDS	56869297	56870640	1	+	2	ID=g7632.t1.CDS4;Parent=g7632.t1;
OY101441.1_Gymnocheta_viridis_genome_assembly,_chromosome:_2	AUGUSTUS	exon	56869297	56870640	.	+	.	ID=g7632.t1.exon4;Parent=g7632.t1;
OY101441.1_Gymnocheta_viridis_genome_assembly,_chromosome:_2	AUGUSTUS	intron	56870641	56870714	1	+	.	ID=g7632.t1.intron4;Parent=g7632.t1;
OY101441.1_Gymnocheta_viridis_genome_assembly,_chromosome:_2	AUGUSTUS	CDS	56870715	56870927	1	+	2	ID=g7632.t1.CDS5;Parent=g7632.t1;
OY101441.1_Gymnocheta_viridis_genome_assembly,_chromosome:_2	AUGUSTUS	exon	56870715	56870927	.	+	.	ID=g7632.t1.exon5;Parent=g7632.t1;
OY101441.1_Gymnocheta_viridis_genome_assembly,_chromosome:_2	AUGUSTUS	intron	56870928	56870980	1	+	.	ID=g7632.t1.intron5;Parent=g7632.t1;
OY101441.1_Gymnocheta_viridis_genome_assembly,_chromosome:_2	AUGUSTUS	CDS	56870981	56871179	1	+	2	ID=g7632.t1.CDS6;Parent=g7632.t1;
OY101441.1_Gymnocheta_viridis_genome_assembly,_chromosome:_2	AUGUSTUS	exon	56870981	56871179	.	+	.	ID=g7632.t1.exon6;Parent=g7632.t1;
OY101441.1_Gymnocheta_viridis_genome_assembly,_chromosome:_2	AUGUSTUS	intron	56871180	56871255	1	+	.	ID=g7632.t1.intron6;Parent=g7632.t1;
OY101441.1_Gymnocheta_viridis_genome_assembly,_chromosome:_2	AUGUSTUS	CDS	56871256	56871824	1	+	1	ID=g7632.t1.CDS7;Parent=g7632.t1;
OY101441.1_Gymnocheta_viridis_genome_assembly,_chromosome:_2	AUGUSTUS	exon	56871256	56871824	.	+	.	ID=g7632.t1.exon7;Parent=g7632.t1;
OY101441.1_Gymnocheta_viridis_genome_assembly,_chromosome:_2	AUGUSTUS	intron	56871825	56882975	1	+	.	ID=g7632.t1.intron7;Parent=g7632.t1;
OY101441.1_Gymnocheta_viridis_genome_assembly,_chromosome:_2	AUGUSTUS	CDS	56882976	56883129	1	+	2	ID=g7632.t1.CDS8;Parent=g7632.t1;
OY101441.1_Gymnocheta_viridis_genome_assembly,_chromosome:_2	AUGUSTUS	exon	56882976	56883129	.	+	.	ID=g7632.t1.exon8;Parent=g7632.t1;
OY101441.1_Gymnocheta_viridis_genome_assembly,_chromosome:_2	AUGUSTUS	intron	56883130	56883491	1	+	.	ID=g7632.t1.intron8;Parent=g7632.t1;
OY101441.1_Gymnocheta_viridis_genome_assembly,_chromosome:_2	AUGUSTUS	CDS	56883492	56883615	1	+	1	ID=g7632.t1.CDS9;Parent=g7632.t1;
OY101441.1_Gymnocheta_viridis_genome_assembly,_chromosome:_2	AUGUSTUS	exon	56883492	56883615	.	+	.	ID=g7632.t1.exon9;Parent=g7632.t1;
OY101441.1_Gymnocheta_viridis_genome_assembly,_chromosome:_2	AUGUSTUS	intron	56883616	56886641	1	+	.	ID=g7632.t1.intron9;Parent=g7632.t1;
OY101441.1_Gymnocheta_viridis_genome_assembly,_chromosome:_2	AUGUSTUS	CDS	56886642	56886873	1	+	0	ID=g7632.t1.CDS10;Parent=g7632.t1;
OY101441.1_Gymnocheta_viridis_genome_assembly,_chromosome:_2	AUGUSTUS	exon	56886642	56886873	.	+	.	ID=g7632.t1.exon10;Parent=g7632.t1;
OY101441.1_Gymnocheta_viridis_genome_assembly,_chromosome:_2	AUGUSTUS	intron	56886874	56892454	1	+	.	ID=g7632.t1.intron10;Parent=g7632.t1;
OY101441.1_Gymnocheta_viridis_genome_assembly,_chromosome:_2	AUGUSTUS	CDS	56892455	56893990	1	+	2	ID=g7632.t1.CDS11;Parent=g7632.t1;
OY101441.1_Gymnocheta_viridis_genome_assembly,_chromosome:_2	AUGUSTUS	exon	56892455	56893990	.	+	.	ID=g7632.t1.exon11;Parent=g7632.t1;
OY101441.1_Gymnocheta_viridis_genome_assembly,_chromosome:_2	AUGUSTUS	intron	56893991	56900223	1	+	.	ID=g7632.t1.intron11;Parent=g7632.t1;
OY101441.1_Gymnocheta_viridis_genome_assembly,_chromosome:_2	AUGUSTUS	CDS	56900224	56900429	1	+	2	ID=g7632.t1.CDS12;Parent=g7632.t1;
OY101441.1_Gymnocheta_viridis_genome_assembly,_chromosome:_2	AUGUSTUS	exon	56900224	56900429	.	+	.	ID=g7632.t1.exon12;Parent=g7632.t1;
OY101441.1_Gymnocheta_viridis_genome_assembly,_chromosome:_2	AUGUSTUS	intron	56900430	56906732	1	+	.	ID=g7632.t1.intron12;Parent=g7632.t1;
OY101441.1_Gymnocheta_viridis_genome_assembly,_chromosome:_2	AUGUSTUS	CDS	56906733	56907117	1	+	0	ID=g7632.t1.CDS13;Parent=g7632.t1;
OY101441.1_Gymnocheta_viridis_genome_assembly,_chromosome:_2	AUGUSTUS	exon	56906733	56907117	.	+	.	ID=g7632.t1.exon13;Parent=g7632.t1;
OY101441.1_Gymnocheta_viridis_genome_assembly,_chromosome:_2	AUGUSTUS	intron	56907118	56918122	1	+	.	ID=g7632.t1.intron13;Parent=g7632.t1;
OY101441.1_Gymnocheta_viridis_genome_assembly,_chromosome:_2	AUGUSTUS	CDS	56918123	56918261	1	+	2	ID=g7632.t1.CDS14;Parent=g7632.t1;
OY101441.1_Gymnocheta_viridis_genome_assembly,_chromosome:_2	AUGUSTUS	exon	56918123	56918261	.	+	.	ID=g7632.t1.exon14;Parent=g7632.t1;
OY101441.1_Gymnocheta_viridis_genome_assembly,_chromosome:_2	AUGUSTUS	intron	56918262	56918369	1	+	.	ID=g7632.t1.intron14;Parent=g7632.t1;
OY101441.1_Gymnocheta_viridis_genome_assembly,_chromosome:_2	AUGUSTUS	CDS	56918370	56918445	1	+	1	ID=g7632.t1.CDS15;Parent=g7632.t1;
OY101441.1_Gymnocheta_viridis_genome_assembly,_chromosome:_2	AUGUSTUS	exon	56918370	56918445	.	+	.	ID=g7632.t1.exon15;Parent=g7632.t1;
OY101441.1_Gymnocheta_viridis_genome_assembly,_chromosome:_2	AUGUSTUS	intron	56918446	56918527	1	+	.	ID=g7632.t1.intron15;Parent=g7632.t1;
OY101441.1_Gymnocheta_viridis_genome_assembly,_chromosome:_2	AUGUSTUS	CDS	56918528	56918646	1	+	0	ID=g7632.t1.CDS16;Parent=g7632.t1;
OY101441.1_Gymnocheta_viridis_genome_assembly,_chromosome:_2	AUGUSTUS	exon	56918528	56918646	.	+	.	ID=g7632.t1.exon16;Parent=g7632.t1;
OY101441.1_Gymnocheta_viridis_genome_assembly,_chromosome:_2	AUGUSTUS	intron	56918647	56918799	1	+	.	ID=g7632.t1.intron16;Parent=g7632.t1;
OY101441.1_Gymnocheta_viridis_genome_assembly,_chromosome:_2	AUGUSTUS	CDS	56918800	56919014	1	+	1	ID=g7632.t1.CDS17;Parent=g7632.t1;
OY101441.1_Gymnocheta_viridis_genome_assembly,_chromosome:_2	AUGUSTUS	exon	56918800	56919014	.	+	.	ID=g7632.t1.exon17;Parent=g7632.t1;
OY101441.1_Gymnocheta_viridis_genome_assembly,_chromosome:_2	AUGUSTUS	intron	56919015	56931988	1	+	.	ID=g7632.t1.intron17;Parent=g7632.t1;
OY101441.1_Gymnocheta_viridis_genome_assembly,_chromosome:_2	AUGUSTUS	CDS	56931989	56932231	1	+	2	ID=g7632.t1.CDS18;Parent=g7632.t1;
OY101441.1_Gymnocheta_viridis_genome_assembly,_chromosome:_2	AUGUSTUS	exon	56931989	56932231	.	+	.	ID=g7632.t1.exon18;Parent=g7632.t1;
OY101441.1_Gymnocheta_viridis_genome_assembly,_chromosome:_2	AUGUSTUS	intron	56932232	56943207	1	+	.	ID=g7632.t1.intron18;Parent=g7632.t1;
OY101441.1_Gymnocheta_viridis_genome_assembly,_chromosome:_2	AUGUSTUS	CDS	56943208	56943545	1	+	2	ID=g7632.t1.CDS19;Parent=g7632.t1;
OY101441.1_Gymnocheta_viridis_genome_assembly,_chromosome:_2	AUGUSTUS	exon	56943208	56943545	.	+	.	ID=g7632.t1.exon19;Parent=g7632.t1;
OY101441.1_Gymnocheta_viridis_genome_assembly,_chromosome:_2	AUGUSTUS	intron	56943546	56946872	1	+	.	ID=g7632.t1.intron19;Parent=g7632.t1;
OY101441.1_Gymnocheta_viridis_genome_assembly,_chromosome:_2	AUGUSTUS	CDS	56946873	56947718	1	+	0	ID=g7632.t1.CDS20;Parent=g7632.t1;
OY101441.1_Gymnocheta_viridis_genome_assembly,_chromosome:_2	AUGUSTUS	exon	56946873	56947718	.	+	.	ID=g7632.t1.exon20;Parent=g7632.t1;
OY101441.1_Gymnocheta_viridis_genome_assembly,_chromosome:_2	AUGUSTUS	intron	56947719	56951430	1	+	.	ID=g7632.t1.intron20;Parent=g7632.t1;
OY101441.1_Gymnocheta_viridis_genome_assembly,_chromosome:_2	AUGUSTUS	CDS	56951431	56951822	1	+	0	ID=g7632.t1.CDS21;Parent=g7632.t1;
OY101441.1_Gymnocheta_viridis_genome_assembly,_chromosome:_2	AUGUSTUS	exon	56951431	56951822	.	+	.	ID=g7632.t1.exon21;Parent=g7632.t1;
OY101441.1_Gymnocheta_viridis_genome_assembly,_chromosome:_2	AUGUSTUS	intron	56951823	56952394	1	+	.	ID=g7632.t1.intron21;Parent=g7632.t1;
OY101441.1_Gymnocheta_viridis_genome_assembly,_chromosome:_2	AUGUSTUS	CDS	56952395	56953659	1	+	1	ID=g7632.t1.CDS22;Parent=g7632.t1;
OY101441.1_Gymnocheta_viridis_genome_assembly,_chromosome:_2	AUGUSTUS	exon	56952395	56953659	.	+	.	ID=g7632.t1.exon22;Parent=g7632.t1;
OY101441.1_Gymnocheta_viridis_genome_assembly,_chromosome:_2	AUGUSTUS	intron	56953660	56953716	1	+	.	ID=g7632.t1.intron22;Parent=g7632.t1;
OY101441.1_Gymnocheta_viridis_genome_assembly,_chromosome:_2	AUGUSTUS	CDS	56953717	56953787	1	+	2	ID=g7632.t1.CDS23;Parent=g7632.t1;
OY101441.1_Gymnocheta_viridis_genome_assembly,_chromosome:_2	AUGUSTUS	exon	56953717	56953787	.	+	.	ID=g7632.t1.exon23;Parent=g7632.t1;
OY101441.1_Gymnocheta_viridis_genome_assembly,_chromosome:_2	AUGUSTUS	intron	56953788	56953853	1	+	.	ID=g7632.t1.intron23;Parent=g7632.t1;
OY101441.1_Gymnocheta_viridis_genome_assembly,_chromosome:_2	AUGUSTUS	CDS	56953854	56953954	1	+	0	ID=g7632.t1.CDS24;Parent=g7632.t1;
OY101441.1_Gymnocheta_viridis_genome_assembly,_chromosome:_2	AUGUSTUS	exon	56953854	56953954	.	+	.	ID=g7632.t1.exon24;Parent=g7632.t1;
OY101441.1_Gymnocheta_viridis_genome_assembly,_chromosome:_2	AUGUSTUS	intron	56953955	56954064	1	+	.	ID=g7632.t1.intron24;Parent=g7632.t1;
OY101441.1_Gymnocheta_viridis_genome_assembly,_chromosome:_2	AUGUSTUS	CDS	56954065	56954338	1	+	1	ID=g7632.t1.CDS25;Parent=g7632.t1;
OY101441.1_Gymnocheta_viridis_genome_assembly,_chromosome:_2	AUGUSTUS	exon	56954065	56954338	.	+	.	ID=g7632.t1.exon25;Parent=g7632.t1;
OY101441.1_Gymnocheta_viridis_genome_assembly,_chromosome:_2	AUGUSTUS	stop_codon	56954336	56954338	.	+	0	ID=g7632.t1.stop1;Parent=g7632.t1;
OY101441.1_Gymnocheta_viridis_genome_assembly,_chromosome:_2	AUGUSTUS	gene	56971186	56976414	.	-	.	ID=g7633;
OY101441.1_Gymnocheta_viridis_genome_assembly,_chromosome:_2	AUGUSTUS	mRNA	56971186	56976414	0.95	-	.	ID=g7633.t1;Parent=g7633;
OY101441.1_Gymnocheta_viridis_genome_assembly,_chromosome:_2	AUGUSTUS	stop_codon	56971186	56971188	.	-	0	ID=g7633.t1.stop1;Parent=g7633.t1;
OY101441.1_Gymnocheta_viridis_genome_assembly,_chromosome:_2	AUGUSTUS	CDS	56971186	56971299	1	-	0	ID=g7633.t1.CDS1;Parent=g7633.t1;
OY101441.1_Gymnocheta_viridis_genome_assembly,_chromosome:_2	AUGUSTUS	exon	56971186	56971299	.	-	.	ID=g7633.t1.exon1;Parent=g7633.t1;
OY101441.1_Gymnocheta_viridis_genome_assembly,_chromosome:_2	AUGUSTUS	intron	56971300	56971357	1	-	.	ID=g7633.t1.intron1;Parent=g7633.t1;
OY101441.1_Gymnocheta_viridis_genome_assembly,_chromosome:_2	AUGUSTUS	CDS	56971358	56971546	1	-	0	ID=g7633.t1.CDS2;Parent=g7633.t1;
OY101441.1_Gymnocheta_viridis_genome_assembly,_chromosome:_2	AUGUSTUS	exon	56971358	56971546	.	-	.	ID=g7633.t1.exon2;Parent=g7633.t1;
OY101441.1_Gymnocheta_viridis_genome_assembly,_chromosome:_2	AUGUSTUS	intron	56971547	56972779	1	-	.	ID=g7633.t1.intron2;Parent=g7633.t1;
OY101441.1_Gymnocheta_viridis_genome_assembly,_chromosome:_2	AUGUSTUS	CDS	56972780	56972904	1	-	2	ID=g7633.t1.CDS3;Parent=g7633.t1;
OY101441.1_Gymnocheta_viridis_genome_assembly,_chromosome:_2	AUGUSTUS	exon	56972780	56972904	.	-	.	ID=g7633.t1.exon3;Parent=g7633.t1;
OY101441.1_Gymnocheta_viridis_genome_assembly,_chromosome:_2	AUGUSTUS	intron	56972905	56974386	1	-	.	ID=g7633.t1.intron3;Parent=g7633.t1;
OY101441.1_Gymnocheta_viridis_genome_assembly,_chromosome:_2	AUGUSTUS	CDS	56974387	56974630	1	-	0	ID=g7633.t1.CDS4;Parent=g7633.t1;
OY101441.1_Gymnocheta_viridis_genome_assembly,_chromosome:_2	AUGUSTUS	exon	56974387	56974630	.	-	.	ID=g7633.t1.exon4;Parent=g7633.t1;
OY101441.1_Gymnocheta_viridis_genome_assembly,_chromosome:_2	AUGUSTUS	intron	56974631	56974709	1	-	.	ID=g7633.t1.intron4;Parent=g7633.t1;
OY101441.1_Gymnocheta_viridis_genome_assembly,_chromosome:_2	AUGUSTUS	CDS	56974710	56974957	0.95	-	2	ID=g7633.t1.CDS5;Parent=g7633.t1;
OY101441.1_Gymnocheta_viridis_genome_assembly,_chromosome:_2	AUGUSTUS	exon	56974710	56974957	.	-	.	ID=g7633.t1.exon5;Parent=g7633.t1;
OY101441.1_Gymnocheta_viridis_genome_assembly,_chromosome:_2	AUGUSTUS	intron	56974958	56976362	0.95	-	.	ID=g7633.t1.intron5;Parent=g7633.t1;
OY101441.1_Gymnocheta_viridis_genome_assembly,_chromosome:_2	AUGUSTUS	CDS	56976363	56976414	1	-	0	ID=g7633.t1.CDS6;Parent=g7633.t1;
OY101441.1_Gymnocheta_viridis_genome_assembly,_chromosome:_2	AUGUSTUS	exon	56976363	56976414	.	-	.	ID=g7633.t1.exon6;Parent=g7633.t1;
OY101441.1_Gymnocheta_viridis_genome_assembly,_chromosome:_2	AUGUSTUS	start_codon	56976412	56976414	.	-	0	ID=g7633.t1.start1;Parent=g7633.t1;
OY101441.1_Gymnocheta_viridis_genome_assembly,_chromosome:_2	AUGUSTUS	gene	56984501	56990562	.	+	.	ID=g7634;
OY101441.1_Gymnocheta_viridis_genome_assembly,_chromosome:_2	AUGUSTUS	mRNA	56984501	56990562	1	+	.	ID=g7634.t1;Parent=g7634;
OY101441.1_Gymnocheta_viridis_genome_assembly,_chromosome:_2	AUGUSTUS	start_codon	56984501	56984503	.	+	0	ID=g7634.t1.start1;Parent=g7634.t1;
OY101441.1_Gymnocheta_viridis_genome_assembly,_chromosome:_2	AUGUSTUS	CDS	56984501	56984575	1	+	0	ID=g7634.t1.CDS1;Parent=g7634.t1;
OY101441.1_Gymnocheta_viridis_genome_assembly,_chromosome:_2	AUGUSTUS	exon	56984501	56984575	.	+	.	ID=g7634.t1.exon1;Parent=g7634.t1;
OY101441.1_Gymnocheta_viridis_genome_assembly,_chromosome:_2	AUGUSTUS	intron	56984576	56984722	1	+	.	ID=g7634.t1.intron1;Parent=g7634.t1;
OY101441.1_Gymnocheta_viridis_genome_assembly,_chromosome:_2	AUGUSTUS	CDS	56984723	56984961	1	+	0	ID=g7634.t1.CDS2;Parent=g7634.t1;
OY101441.1_Gymnocheta_viridis_genome_assembly,_chromosome:_2	AUGUSTUS	exon	56984723	56984961	.	+	.	ID=g7634.t1.exon2;Parent=g7634.t1;
OY101441.1_Gymnocheta_viridis_genome_assembly,_chromosome:_2	AUGUSTUS	intron	56984962	56987798	1	+	.	ID=g7634.t1.intron2;Parent=g7634.t1;
OY101441.1_Gymnocheta_viridis_genome_assembly,_chromosome:_2	AUGUSTUS	CDS	56987799	56989473	1	+	1	ID=g7634.t1.CDS3;Parent=g7634.t1;
OY101441.1_Gymnocheta_viridis_genome_assembly,_chromosome:_2	AUGUSTUS	exon	56987799	56989473	.	+	.	ID=g7634.t1.exon3;Parent=g7634.t1;
OY101441.1_Gymnocheta_viridis_genome_assembly,_chromosome:_2	AUGUSTUS	intron	56989474	56989572	1	+	.	ID=g7634.t1.intron3;Parent=g7634.t1;
OY101441.1_Gymnocheta_viridis_genome_assembly,_chromosome:_2	AUGUSTUS	CDS	56989573	56990562	1	+	0	ID=g7634.t1.CDS4;Parent=g7634.t1;
OY101441.1_Gymnocheta_viridis_genome_assembly,_chromosome:_2	AUGUSTUS	exon	56989573	56990562	.	+	.	ID=g7634.t1.exon4;Parent=g7634.t1;
OY101441.1_Gymnocheta_viridis_genome_assembly,_chromosome:_2	AUGUSTUS	stop_codon	56990560	56990562	.	+	0	ID=g7634.t1.stop1;Parent=g7634.t1;
OY101441.1_Gymnocheta_viridis_genome_assembly,_chromosome:_2	AUGUSTUS	gene	56991055	56992702	.	-	.	ID=g7635;
OY101441.1_Gymnocheta_viridis_genome_assembly,_chromosome:_2	AUGUSTUS	mRNA	56991055	56992702	1	-	.	ID=g7635.t1;Parent=g7635;
OY101441.1_Gymnocheta_viridis_genome_assembly,_chromosome:_2	AUGUSTUS	stop_codon	56991055	56991057	.	-	0	ID=g7635.t1.stop1;Parent=g7635.t1;
OY101441.1_Gymnocheta_viridis_genome_assembly,_chromosome:_2	AUGUSTUS	CDS	56991055	56991169	1	-	1	ID=g7635.t1.CDS1;Parent=g7635.t1;
OY101441.1_Gymnocheta_viridis_genome_assembly,_chromosome:_2	AUGUSTUS	exon	56991055	56991169	.	-	.	ID=g7635.t1.exon1;Parent=g7635.t1;
OY101441.1_Gymnocheta_viridis_genome_assembly,_chromosome:_2	AUGUSTUS	intron	56991170	56991235	1	-	.	ID=g7635.t1.intron1;Parent=g7635.t1;
OY101441.1_Gymnocheta_viridis_genome_assembly,_chromosome:_2	AUGUSTUS	CDS	56991236	56992574	1	-	2	ID=g7635.t1.CDS2;Parent=g7635.t1;
OY101441.1_Gymnocheta_viridis_genome_assembly,_chromosome:_2	AUGUSTUS	exon	56991236	56992574	.	-	.	ID=g7635.t1.exon2;Parent=g7635.t1;
OY101441.1_Gymnocheta_viridis_genome_assembly,_chromosome:_2	AUGUSTUS	intron	56992575	56992659	1	-	.	ID=g7635.t1.intron2;Parent=g7635.t1;
OY101441.1_Gymnocheta_viridis_genome_assembly,_chromosome:_2	AUGUSTUS	CDS	56992660	56992702	1	-	0	ID=g7635.t1.CDS3;Parent=g7635.t1;
OY101441.1_Gymnocheta_viridis_genome_assembly,_chromosome:_2	AUGUSTUS	exon	56992660	56992702	.	-	.	ID=g7635.t1.exon3;Parent=g7635.t1;
OY101441.1_Gymnocheta_viridis_genome_assembly,_chromosome:_2	AUGUSTUS	start_codon	56992700	56992702	.	-	0	ID=g7635.t1.start1;Parent=g7635.t1;
OY101441.1_Gymnocheta_viridis_genome_assembly,_chromosome:_2	AUGUSTUS	gene	57025052	57026527	.	+	.	ID=g7636;
OY101441.1_Gymnocheta_viridis_genome_assembly,_chromosome:_2	AUGUSTUS	mRNA	57025052	57026527	1	+	.	ID=g7636.t1;Parent=g7636;
OY101441.1_Gymnocheta_viridis_genome_assembly,_chromosome:_2	AUGUSTUS	start_codon	57025052	57025054	.	+	0	ID=g7636.t1.start1;Parent=g7636.t1;
OY101441.1_Gymnocheta_viridis_genome_assembly,_chromosome:_2	AUGUSTUS	CDS	57025052	57026527	1	+	0	ID=g7636.t1.CDS1;Parent=g7636.t1;
OY101441.1_Gymnocheta_viridis_genome_assembly,_chromosome:_2	AUGUSTUS	exon	57025052	57026527	.	+	.	ID=g7636.t1.exon1;Parent=g7636.t1;
OY101441.1_Gymnocheta_viridis_genome_assembly,_chromosome:_2	AUGUSTUS	stop_codon	57026525	57026527	.	+	0	ID=g7636.t1.stop1;Parent=g7636.t1;
OY101441.1_Gymnocheta_viridis_genome_assembly,_chromosome:_2	AUGUSTUS	gene	57031931	57032505	.	-	.	ID=g7637;
OY101441.1_Gymnocheta_viridis_genome_assembly,_chromosome:_2	AUGUSTUS	mRNA	57031931	57032505	0.87	-	.	ID=g7637.t1;Parent=g7637;
OY101441.1_Gymnocheta_viridis_genome_assembly,_chromosome:_2	AUGUSTUS	stop_codon	57031931	57031933	.	-	0	ID=g7637.t1.stop1;Parent=g7637.t1;
OY101441.1_Gymnocheta_viridis_genome_assembly,_chromosome:_2	AUGUSTUS	CDS	57031931	57032339	0.87	-	1	ID=g7637.t1.CDS1;Parent=g7637.t1;
OY101441.1_Gymnocheta_viridis_genome_assembly,_chromosome:_2	AUGUSTUS	exon	57031931	57032339	.	-	.	ID=g7637.t1.exon1;Parent=g7637.t1;
OY101441.1_Gymnocheta_viridis_genome_assembly,_chromosome:_2	AUGUSTUS	intron	57032340	57032434	0.97	-	.	ID=g7637.t1.intron1;Parent=g7637.t1;
OY101441.1_Gymnocheta_viridis_genome_assembly,_chromosome:_2	AUGUSTUS	CDS	57032435	57032505	1	-	0	ID=g7637.t1.CDS2;Parent=g7637.t1;
OY101441.1_Gymnocheta_viridis_genome_assembly,_chromosome:_2	AUGUSTUS	exon	57032435	57032505	.	-	.	ID=g7637.t1.exon2;Parent=g7637.t1;
OY101441.1_Gymnocheta_viridis_genome_assembly,_chromosome:_2	AUGUSTUS	start_codon	57032503	57032505	.	-	0	ID=g7637.t1.start1;Parent=g7637.t1;
OY101441.1_Gymnocheta_viridis_genome_assembly,_chromosome:_2	AUGUSTUS	gene	57042736	57043854	.	-	.	ID=g7638;
OY101441.1_Gymnocheta_viridis_genome_assembly,_chromosome:_2	AUGUSTUS	mRNA	57042736	57043854	1	-	.	ID=g7638.t1;Parent=g7638;
OY101441.1_Gymnocheta_viridis_genome_assembly,_chromosome:_2	AUGUSTUS	stop_codon	57042736	57042738	.	-	0	ID=g7638.t1.stop1;Parent=g7638.t1;
OY101441.1_Gymnocheta_viridis_genome_assembly,_chromosome:_2	AUGUSTUS	CDS	57042736	57043566	1	-	0	ID=g7638.t1.CDS1;Parent=g7638.t1;
OY101441.1_Gymnocheta_viridis_genome_assembly,_chromosome:_2	AUGUSTUS	exon	57042736	57043566	.	-	.	ID=g7638.t1.exon1;Parent=g7638.t1;
OY101441.1_Gymnocheta_viridis_genome_assembly,_chromosome:_2	AUGUSTUS	intron	57043567	57043635	1	-	.	ID=g7638.t1.intron1;Parent=g7638.t1;
OY101441.1_Gymnocheta_viridis_genome_assembly,_chromosome:_2	AUGUSTUS	CDS	57043636	57043747	1	-	1	ID=g7638.t1.CDS2;Parent=g7638.t1;
OY101441.1_Gymnocheta_viridis_genome_assembly,_chromosome:_2	AUGUSTUS	exon	57043636	57043747	.	-	.	ID=g7638.t1.exon2;Parent=g7638.t1;
OY101441.1_Gymnocheta_viridis_genome_assembly,_chromosome:_2	AUGUSTUS	intron	57043748	57043801	1	-	.	ID=g7638.t1.intron2;Parent=g7638.t1;
OY101441.1_Gymnocheta_viridis_genome_assembly,_chromosome:_2	AUGUSTUS	CDS	57043802	57043854	1	-	0	ID=g7638.t1.CDS3;Parent=g7638.t1;
OY101441.1_Gymnocheta_viridis_genome_assembly,_chromosome:_2	AUGUSTUS	exon	57043802	57043854	.	-	.	ID=g7638.t1.exon3;Parent=g7638.t1;
OY101441.1_Gymnocheta_viridis_genome_assembly,_chromosome:_2	AUGUSTUS	start_codon	57043852	57043854	.	-	0	ID=g7638.t1.start1;Parent=g7638.t1;
OY101441.1_Gymnocheta_viridis_genome_assembly,_chromosome:_2	AUGUSTUS	gene	57044675	57048023	.	+	.	ID=g7639;
OY101441.1_Gymnocheta_viridis_genome_assembly,_chromosome:_2	AUGUSTUS	mRNA	57044675	57048023	1	+	.	ID=g7639.t1;Parent=g7639;
OY101441.1_Gymnocheta_viridis_genome_assembly,_chromosome:_2	AUGUSTUS	start_codon	57044675	57044677	.	+	0	ID=g7639.t1.start1;Parent=g7639.t1;
OY101441.1_Gymnocheta_viridis_genome_assembly,_chromosome:_2	AUGUSTUS	CDS	57044675	57044701	1	+	0	ID=g7639.t1.CDS1;Parent=g7639.t1;
OY101441.1_Gymnocheta_viridis_genome_assembly,_chromosome:_2	AUGUSTUS	exon	57044675	57044701	.	+	.	ID=g7639.t1.exon1;Parent=g7639.t1;
OY101441.1_Gymnocheta_viridis_genome_assembly,_chromosome:_2	AUGUSTUS	intron	57044702	57044845	1	+	.	ID=g7639.t1.intron1;Parent=g7639.t1;
OY101441.1_Gymnocheta_viridis_genome_assembly,_chromosome:_2	AUGUSTUS	CDS	57044846	57044902	1	+	0	ID=g7639.t1.CDS2;Parent=g7639.t1;
OY101441.1_Gymnocheta_viridis_genome_assembly,_chromosome:_2	AUGUSTUS	exon	57044846	57044902	.	+	.	ID=g7639.t1.exon2;Parent=g7639.t1;
OY101441.1_Gymnocheta_viridis_genome_assembly,_chromosome:_2	AUGUSTUS	intron	57044903	57046800	1	+	.	ID=g7639.t1.intron2;Parent=g7639.t1;
OY101441.1_Gymnocheta_viridis_genome_assembly,_chromosome:_2	AUGUSTUS	CDS	57046801	57046968	1	+	0	ID=g7639.t1.CDS3;Parent=g7639.t1;
OY101441.1_Gymnocheta_viridis_genome_assembly,_chromosome:_2	AUGUSTUS	exon	57046801	57046968	.	+	.	ID=g7639.t1.exon3;Parent=g7639.t1;
OY101441.1_Gymnocheta_viridis_genome_assembly,_chromosome:_2	AUGUSTUS	intron	57046969	57047029	1	+	.	ID=g7639.t1.intron3;Parent=g7639.t1;
OY101441.1_Gymnocheta_viridis_genome_assembly,_chromosome:_2	AUGUSTUS	CDS	57047030	57047560	1	+	0	ID=g7639.t1.CDS4;Parent=g7639.t1;
OY101441.1_Gymnocheta_viridis_genome_assembly,_chromosome:_2	AUGUSTUS	exon	57047030	57047560	.	+	.	ID=g7639.t1.exon4;Parent=g7639.t1;
OY101441.1_Gymnocheta_viridis_genome_assembly,_chromosome:_2	AUGUSTUS	intron	57047561	57047632	1	+	.	ID=g7639.t1.intron4;Parent=g7639.t1;
OY101441.1_Gymnocheta_viridis_genome_assembly,_chromosome:_2	AUGUSTUS	CDS	57047633	57047746	1	+	0	ID=g7639.t1.CDS5;Parent=g7639.t1;
OY101441.1_Gymnocheta_viridis_genome_assembly,_chromosome:_2	AUGUSTUS	exon	57047633	57047746	.	+	.	ID=g7639.t1.exon5;Parent=g7639.t1;
OY101441.1_Gymnocheta_viridis_genome_assembly,_chromosome:_2	AUGUSTUS	intron	57047747	57047798	1	+	.	ID=g7639.t1.intron5;Parent=g7639.t1;
OY101441.1_Gymnocheta_viridis_genome_assembly,_chromosome:_2	AUGUSTUS	CDS	57047799	57048023	1	+	0	ID=g7639.t1.CDS6;Parent=g7639.t1;
OY101441.1_Gymnocheta_viridis_genome_assembly,_chromosome:_2	AUGUSTUS	exon	57047799	57048023	.	+	.	ID=g7639.t1.exon6;Parent=g7639.t1;
OY101441.1_Gymnocheta_viridis_genome_assembly,_chromosome:_2	AUGUSTUS	stop_codon	57048021	57048023	.	+	0	ID=g7639.t1.stop1;Parent=g7639.t1;
OY101441.1_Gymnocheta_viridis_genome_assembly,_chromosome:_2	AUGUSTUS	mRNA	57044675	57048023	1	+	.	ID=g7639.t2;Parent=g7639;
OY101441.1_Gymnocheta_viridis_genome_assembly,_chromosome:_2	AUGUSTUS	start_codon	57044675	57044677	.	+	0	ID=g7639.t2.start1;Parent=g7639.t2;
OY101441.1_Gymnocheta_viridis_genome_assembly,_chromosome:_2	AUGUSTUS	CDS	57044675	57044701	1	+	0	ID=g7639.t2.CDS1;Parent=g7639.t2;
OY101441.1_Gymnocheta_viridis_genome_assembly,_chromosome:_2	AUGUSTUS	exon	57044675	57044701	.	+	.	ID=g7639.t2.exon1;Parent=g7639.t2;
OY101441.1_Gymnocheta_viridis_genome_assembly,_chromosome:_2	AUGUSTUS	intron	57044702	57046800	1	+	.	ID=g7639.t2.intron1;Parent=g7639.t2;
OY101441.1_Gymnocheta_viridis_genome_assembly,_chromosome:_2	AUGUSTUS	CDS	57046801	57046968	1	+	0	ID=g7639.t2.CDS2;Parent=g7639.t2;
OY101441.1_Gymnocheta_viridis_genome_assembly,_chromosome:_2	AUGUSTUS	exon	57046801	57046968	.	+	.	ID=g7639.t2.exon2;Parent=g7639.t2;
OY101441.1_Gymnocheta_viridis_genome_assembly,_chromosome:_2	AUGUSTUS	intron	57046969	57047029	1	+	.	ID=g7639.t2.intron2;Parent=g7639.t2;
OY101441.1_Gymnocheta_viridis_genome_assembly,_chromosome:_2	AUGUSTUS	CDS	57047030	57047560	1	+	0	ID=g7639.t2.CDS3;Parent=g7639.t2;
OY101441.1_Gymnocheta_viridis_genome_assembly,_chromosome:_2	AUGUSTUS	exon	57047030	57047560	.	+	.	ID=g7639.t2.exon3;Parent=g7639.t2;
OY101441.1_Gymnocheta_viridis_genome_assembly,_chromosome:_2	AUGUSTUS	intron	57047561	57047632	1	+	.	ID=g7639.t2.intron3;Parent=g7639.t2;
OY101441.1_Gymnocheta_viridis_genome_assembly,_chromosome:_2	AUGUSTUS	CDS	57047633	57047746	1	+	0	ID=g7639.t2.CDS4;Parent=g7639.t2;
OY101441.1_Gymnocheta_viridis_genome_assembly,_chromosome:_2	AUGUSTUS	exon	57047633	57047746	.	+	.	ID=g7639.t2.exon4;Parent=g7639.t2;
OY101441.1_Gymnocheta_viridis_genome_assembly,_chromosome:_2	AUGUSTUS	intron	57047747	57047798	1	+	.	ID=g7639.t2.intron4;Parent=g7639.t2;
OY101441.1_Gymnocheta_viridis_genome_assembly,_chromosome:_2	AUGUSTUS	CDS	57047799	57048023	1	+	0	ID=g7639.t2.CDS5;Parent=g7639.t2;
OY101441.1_Gymnocheta_viridis_genome_assembly,_chromosome:_2	AUGUSTUS	exon	57047799	57048023	.	+	.	ID=g7639.t2.exon5;Parent=g7639.t2;
OY101441.1_Gymnocheta_viridis_genome_assembly,_chromosome:_2	AUGUSTUS	stop_codon	57048021	57048023	.	+	0	ID=g7639.t2.stop1;Parent=g7639.t2;
OY101441.1_Gymnocheta_viridis_genome_assembly,_chromosome:_2	AUGUSTUS	gene	57059533	57076899	.	-	.	ID=g7640;
OY101441.1_Gymnocheta_viridis_genome_assembly,_chromosome:_2	AUGUSTUS	mRNA	57059533	57076899	1	-	.	ID=g7640.t1;Parent=g7640;
OY101441.1_Gymnocheta_viridis_genome_assembly,_chromosome:_2	AUGUSTUS	stop_codon	57059533	57059535	.	-	0	ID=g7640.t1.stop1;Parent=g7640.t1;
OY101441.1_Gymnocheta_viridis_genome_assembly,_chromosome:_2	AUGUSTUS	CDS	57059533	57060819	1	-	0	ID=g7640.t1.CDS1;Parent=g7640.t1;
OY101441.1_Gymnocheta_viridis_genome_assembly,_chromosome:_2	AUGUSTUS	exon	57059533	57060819	.	-	.	ID=g7640.t1.exon1;Parent=g7640.t1;
OY101441.1_Gymnocheta_viridis_genome_assembly,_chromosome:_2	AUGUSTUS	intron	57060820	57063256	1	-	.	ID=g7640.t1.intron1;Parent=g7640.t1;
OY101441.1_Gymnocheta_viridis_genome_assembly,_chromosome:_2	AUGUSTUS	CDS	57063257	57064396	1	-	0	ID=g7640.t1.CDS2;Parent=g7640.t1;
OY101441.1_Gymnocheta_viridis_genome_assembly,_chromosome:_2	AUGUSTUS	exon	57063257	57064396	.	-	.	ID=g7640.t1.exon2;Parent=g7640.t1;
OY101441.1_Gymnocheta_viridis_genome_assembly,_chromosome:_2	AUGUSTUS	intron	57064397	57064978	1	-	.	ID=g7640.t1.intron2;Parent=g7640.t1;
OY101441.1_Gymnocheta_viridis_genome_assembly,_chromosome:_2	AUGUSTUS	CDS	57064979	57070894	1	-	0	ID=g7640.t1.CDS3;Parent=g7640.t1;
OY101441.1_Gymnocheta_viridis_genome_assembly,_chromosome:_2	AUGUSTUS	exon	57064979	57070894	.	-	.	ID=g7640.t1.exon3;Parent=g7640.t1;
OY101441.1_Gymnocheta_viridis_genome_assembly,_chromosome:_2	AUGUSTUS	intron	57070895	57071010	1	-	.	ID=g7640.t1.intron3;Parent=g7640.t1;
OY101441.1_Gymnocheta_viridis_genome_assembly,_chromosome:_2	AUGUSTUS	CDS	57071011	57071216	1	-	2	ID=g7640.t1.CDS4;Parent=g7640.t1;
OY101441.1_Gymnocheta_viridis_genome_assembly,_chromosome:_2	AUGUSTUS	exon	57071011	57071216	.	-	.	ID=g7640.t1.exon4;Parent=g7640.t1;
OY101441.1_Gymnocheta_viridis_genome_assembly,_chromosome:_2	AUGUSTUS	intron	57071217	57071275	1	-	.	ID=g7640.t1.intron4;Parent=g7640.t1;
OY101441.1_Gymnocheta_viridis_genome_assembly,_chromosome:_2	AUGUSTUS	CDS	57071276	57071352	1	-	1	ID=g7640.t1.CDS5;Parent=g7640.t1;
OY101441.1_Gymnocheta_viridis_genome_assembly,_chromosome:_2	AUGUSTUS	exon	57071276	57071352	.	-	.	ID=g7640.t1.exon5;Parent=g7640.t1;
OY101441.1_Gymnocheta_viridis_genome_assembly,_chromosome:_2	AUGUSTUS	intron	57071353	57076732	1	-	.	ID=g7640.t1.intron5;Parent=g7640.t1;
OY101441.1_Gymnocheta_viridis_genome_assembly,_chromosome:_2	AUGUSTUS	CDS	57076733	57076899	1	-	0	ID=g7640.t1.CDS6;Parent=g7640.t1;
OY101441.1_Gymnocheta_viridis_genome_assembly,_chromosome:_2	AUGUSTUS	exon	57076733	57076899	.	-	.	ID=g7640.t1.exon6;Parent=g7640.t1;
OY101441.1_Gymnocheta_viridis_genome_assembly,_chromosome:_2	AUGUSTUS	start_codon	57076897	57076899	.	-	0	ID=g7640.t1.start1;Parent=g7640.t1;
OY101441.1_Gymnocheta_viridis_genome_assembly,_chromosome:_2	AUGUSTUS	gene	57085577	57087883	.	-	.	ID=g7641;
OY101441.1_Gymnocheta_viridis_genome_assembly,_chromosome:_2	AUGUSTUS	mRNA	57085577	57087883	1	-	.	ID=g7641.t1;Parent=g7641;
OY101441.1_Gymnocheta_viridis_genome_assembly,_chromosome:_2	AUGUSTUS	stop_codon	57085577	57085579	.	-	0	ID=g7641.t1.stop1;Parent=g7641.t1;
OY101441.1_Gymnocheta_viridis_genome_assembly,_chromosome:_2	AUGUSTUS	CDS	57085577	57087883	1	-	0	ID=g7641.t1.CDS1;Parent=g7641.t1;
OY101441.1_Gymnocheta_viridis_genome_assembly,_chromosome:_2	AUGUSTUS	exon	57085577	57087883	.	-	.	ID=g7641.t1.exon1;Parent=g7641.t1;
OY101441.1_Gymnocheta_viridis_genome_assembly,_chromosome:_2	AUGUSTUS	start_codon	57087881	57087883	.	-	0	ID=g7641.t1.start1;Parent=g7641.t1;
OY101441.1_Gymnocheta_viridis_genome_assembly,_chromosome:_2	AUGUSTUS	gene	57129698	57142040	.	+	.	ID=g7642;
OY101441.1_Gymnocheta_viridis_genome_assembly,_chromosome:_2	AUGUSTUS	mRNA	57129698	57142040	1	+	.	ID=g7642.t1;Parent=g7642;
OY101441.1_Gymnocheta_viridis_genome_assembly,_chromosome:_2	AUGUSTUS	start_codon	57129698	57129700	.	+	0	ID=g7642.t1.start1;Parent=g7642.t1;
OY101441.1_Gymnocheta_viridis_genome_assembly,_chromosome:_2	AUGUSTUS	CDS	57129698	57129859	1	+	0	ID=g7642.t1.CDS1;Parent=g7642.t1;
OY101441.1_Gymnocheta_viridis_genome_assembly,_chromosome:_2	AUGUSTUS	exon	57129698	57129859	.	+	.	ID=g7642.t1.exon1;Parent=g7642.t1;
OY101441.1_Gymnocheta_viridis_genome_assembly,_chromosome:_2	AUGUSTUS	intron	57129860	57138030	1	+	.	ID=g7642.t1.intron1;Parent=g7642.t1;
OY101441.1_Gymnocheta_viridis_genome_assembly,_chromosome:_2	AUGUSTUS	CDS	57138031	57138286	1	+	0	ID=g7642.t1.CDS2;Parent=g7642.t1;
OY101441.1_Gymnocheta_viridis_genome_assembly,_chromosome:_2	AUGUSTUS	exon	57138031	57138286	.	+	.	ID=g7642.t1.exon2;Parent=g7642.t1;
OY101441.1_Gymnocheta_viridis_genome_assembly,_chromosome:_2	AUGUSTUS	intron	57138287	57138346	1	+	.	ID=g7642.t1.intron2;Parent=g7642.t1;
OY101441.1_Gymnocheta_viridis_genome_assembly,_chromosome:_2	AUGUSTUS	CDS	57138347	57138452	1	+	2	ID=g7642.t1.CDS3;Parent=g7642.t1;
OY101441.1_Gymnocheta_viridis_genome_assembly,_chromosome:_2	AUGUSTUS	exon	57138347	57138452	.	+	.	ID=g7642.t1.exon3;Parent=g7642.t1;
OY101441.1_Gymnocheta_viridis_genome_assembly,_chromosome:_2	AUGUSTUS	intron	57138453	57138516	1	+	.	ID=g7642.t1.intron3;Parent=g7642.t1;
OY101441.1_Gymnocheta_viridis_genome_assembly,_chromosome:_2	AUGUSTUS	CDS	57138517	57138859	1	+	1	ID=g7642.t1.CDS4;Parent=g7642.t1;
OY101441.1_Gymnocheta_viridis_genome_assembly,_chromosome:_2	AUGUSTUS	exon	57138517	57138859	.	+	.	ID=g7642.t1.exon4;Parent=g7642.t1;
OY101441.1_Gymnocheta_viridis_genome_assembly,_chromosome:_2	AUGUSTUS	intron	57138860	57141731	1	+	.	ID=g7642.t1.intron4;Parent=g7642.t1;
OY101441.1_Gymnocheta_viridis_genome_assembly,_chromosome:_2	AUGUSTUS	CDS	57141732	57142040	1	+	0	ID=g7642.t1.CDS5;Parent=g7642.t1;
OY101441.1_Gymnocheta_viridis_genome_assembly,_chromosome:_2	AUGUSTUS	exon	57141732	57142040	.	+	.	ID=g7642.t1.exon5;Parent=g7642.t1;
OY101441.1_Gymnocheta_viridis_genome_assembly,_chromosome:_2	AUGUSTUS	stop_codon	57142038	57142040	.	+	0	ID=g7642.t1.stop1;Parent=g7642.t1;
OY101441.1_Gymnocheta_viridis_genome_assembly,_chromosome:_2	AUGUSTUS	gene	57189927	57190710	.	+	.	ID=g7643;
OY101441.1_Gymnocheta_viridis_genome_assembly,_chromosome:_2	AUGUSTUS	mRNA	57189927	57190710	0.9	+	.	ID=g7643.t1;Parent=g7643;
OY101441.1_Gymnocheta_viridis_genome_assembly,_chromosome:_2	AUGUSTUS	start_codon	57189927	57189929	.	+	0	ID=g7643.t1.start1;Parent=g7643.t1;
OY101441.1_Gymnocheta_viridis_genome_assembly,_chromosome:_2	AUGUSTUS	CDS	57189927	57189945	0.9	+	0	ID=g7643.t1.CDS1;Parent=g7643.t1;
OY101441.1_Gymnocheta_viridis_genome_assembly,_chromosome:_2	AUGUSTUS	exon	57189927	57189945	.	+	.	ID=g7643.t1.exon1;Parent=g7643.t1;
OY101441.1_Gymnocheta_viridis_genome_assembly,_chromosome:_2	AUGUSTUS	intron	57189946	57190006	0.9	+	.	ID=g7643.t1.intron1;Parent=g7643.t1;
OY101441.1_Gymnocheta_viridis_genome_assembly,_chromosome:_2	AUGUSTUS	CDS	57190007	57190710	0.99	+	2	ID=g7643.t1.CDS2;Parent=g7643.t1;
OY101441.1_Gymnocheta_viridis_genome_assembly,_chromosome:_2	AUGUSTUS	exon	57190007	57190710	.	+	.	ID=g7643.t1.exon2;Parent=g7643.t1;
OY101441.1_Gymnocheta_viridis_genome_assembly,_chromosome:_2	AUGUSTUS	stop_codon	57190708	57190710	.	+	0	ID=g7643.t1.stop1;Parent=g7643.t1;
OY101441.1_Gymnocheta_viridis_genome_assembly,_chromosome:_2	AUGUSTUS	gene	57244197	57252637	.	+	.	ID=g7644;
OY101441.1_Gymnocheta_viridis_genome_assembly,_chromosome:_2	AUGUSTUS	mRNA	57244197	57252637	0.48	+	.	ID=g7644.t1;Parent=g7644;
OY101441.1_Gymnocheta_viridis_genome_assembly,_chromosome:_2	AUGUSTUS	start_codon	57244197	57244199	.	+	0	ID=g7644.t1.start1;Parent=g7644.t1;
OY101441.1_Gymnocheta_viridis_genome_assembly,_chromosome:_2	AUGUSTUS	CDS	57244197	57244216	0.48	+	0	ID=g7644.t1.CDS1;Parent=g7644.t1;
OY101441.1_Gymnocheta_viridis_genome_assembly,_chromosome:_2	AUGUSTUS	exon	57244197	57244216	.	+	.	ID=g7644.t1.exon1;Parent=g7644.t1;
OY101441.1_Gymnocheta_viridis_genome_assembly,_chromosome:_2	AUGUSTUS	intron	57244217	57252283	0.48	+	.	ID=g7644.t1.intron1;Parent=g7644.t1;
OY101441.1_Gymnocheta_viridis_genome_assembly,_chromosome:_2	AUGUSTUS	CDS	57252284	57252435	1	+	1	ID=g7644.t1.CDS2;Parent=g7644.t1;
OY101441.1_Gymnocheta_viridis_genome_assembly,_chromosome:_2	AUGUSTUS	exon	57252284	57252435	.	+	.	ID=g7644.t1.exon2;Parent=g7644.t1;
OY101441.1_Gymnocheta_viridis_genome_assembly,_chromosome:_2	AUGUSTUS	intron	57252436	57252494	1	+	.	ID=g7644.t1.intron2;Parent=g7644.t1;
OY101441.1_Gymnocheta_viridis_genome_assembly,_chromosome:_2	AUGUSTUS	CDS	57252495	57252637	1	+	2	ID=g7644.t1.CDS3;Parent=g7644.t1;
OY101441.1_Gymnocheta_viridis_genome_assembly,_chromosome:_2	AUGUSTUS	exon	57252495	57252637	.	+	.	ID=g7644.t1.exon3;Parent=g7644.t1;
OY101441.1_Gymnocheta_viridis_genome_assembly,_chromosome:_2	AUGUSTUS	stop_codon	57252635	57252637	.	+	0	ID=g7644.t1.stop1;Parent=g7644.t1;
OY101441.1_Gymnocheta_viridis_genome_assembly,_chromosome:_2	AUGUSTUS	gene	57291673	57292222	.	+	.	ID=g7645;
OY101441.1_Gymnocheta_viridis_genome_assembly,_chromosome:_2	AUGUSTUS	mRNA	57291673	57292222	0.93	+	.	ID=g7645.t1;Parent=g7645;
OY101441.1_Gymnocheta_viridis_genome_assembly,_chromosome:_2	AUGUSTUS	start_codon	57291673	57291675	.	+	0	ID=g7645.t1.start1;Parent=g7645.t1;
OY101441.1_Gymnocheta_viridis_genome_assembly,_chromosome:_2	AUGUSTUS	CDS	57291673	57291714	0.93	+	0	ID=g7645.t1.CDS1;Parent=g7645.t1;
OY101441.1_Gymnocheta_viridis_genome_assembly,_chromosome:_2	AUGUSTUS	exon	57291673	57291714	.	+	.	ID=g7645.t1.exon1;Parent=g7645.t1;
OY101441.1_Gymnocheta_viridis_genome_assembly,_chromosome:_2	AUGUSTUS	intron	57291715	57291895	0.93	+	.	ID=g7645.t1.intron1;Parent=g7645.t1;
OY101441.1_Gymnocheta_viridis_genome_assembly,_chromosome:_2	AUGUSTUS	CDS	57291896	57292222	1	+	0	ID=g7645.t1.CDS2;Parent=g7645.t1;
OY101441.1_Gymnocheta_viridis_genome_assembly,_chromosome:_2	AUGUSTUS	exon	57291896	57292222	.	+	.	ID=g7645.t1.exon2;Parent=g7645.t1;
OY101441.1_Gymnocheta_viridis_genome_assembly,_chromosome:_2	AUGUSTUS	stop_codon	57292220	57292222	.	+	0	ID=g7645.t1.stop1;Parent=g7645.t1;
OY101441.1_Gymnocheta_viridis_genome_assembly,_chromosome:_2	AUGUSTUS	gene	57332095	57337550	.	+	.	ID=g7646;
OY101441.1_Gymnocheta_viridis_genome_assembly,_chromosome:_2	AUGUSTUS	mRNA	57332095	57337550	1	+	.	ID=g7646.t1;Parent=g7646;
OY101441.1_Gymnocheta_viridis_genome_assembly,_chromosome:_2	AUGUSTUS	start_codon	57332095	57332097	.	+	0	ID=g7646.t1.start1;Parent=g7646.t1;
OY101441.1_Gymnocheta_viridis_genome_assembly,_chromosome:_2	AUGUSTUS	CDS	57332095	57332668	1	+	0	ID=g7646.t1.CDS1;Parent=g7646.t1;
OY101441.1_Gymnocheta_viridis_genome_assembly,_chromosome:_2	AUGUSTUS	exon	57332095	57332668	.	+	.	ID=g7646.t1.exon1;Parent=g7646.t1;
OY101441.1_Gymnocheta_viridis_genome_assembly,_chromosome:_2	AUGUSTUS	intron	57332669	57336675	1	+	.	ID=g7646.t1.intron1;Parent=g7646.t1;
OY101441.1_Gymnocheta_viridis_genome_assembly,_chromosome:_2	AUGUSTUS	CDS	57336676	57336802	1	+	2	ID=g7646.t1.CDS2;Parent=g7646.t1;
OY101441.1_Gymnocheta_viridis_genome_assembly,_chromosome:_2	AUGUSTUS	exon	57336676	57336802	.	+	.	ID=g7646.t1.exon2;Parent=g7646.t1;
OY101441.1_Gymnocheta_viridis_genome_assembly,_chromosome:_2	AUGUSTUS	intron	57336803	57336863	1	+	.	ID=g7646.t1.intron2;Parent=g7646.t1;
OY101441.1_Gymnocheta_viridis_genome_assembly,_chromosome:_2	AUGUSTUS	CDS	57336864	57337172	1	+	1	ID=g7646.t1.CDS3;Parent=g7646.t1;
OY101441.1_Gymnocheta_viridis_genome_assembly,_chromosome:_2	AUGUSTUS	exon	57336864	57337172	.	+	.	ID=g7646.t1.exon3;Parent=g7646.t1;
OY101441.1_Gymnocheta_viridis_genome_assembly,_chromosome:_2	AUGUSTUS	intron	57337173	57337231	1	+	.	ID=g7646.t1.intron3;Parent=g7646.t1;
OY101441.1_Gymnocheta_viridis_genome_assembly,_chromosome:_2	AUGUSTUS	CDS	57337232	57337550	1	+	1	ID=g7646.t1.CDS4;Parent=g7646.t1;
OY101441.1_Gymnocheta_viridis_genome_assembly,_chromosome:_2	AUGUSTUS	exon	57337232	57337550	.	+	.	ID=g7646.t1.exon4;Parent=g7646.t1;
OY101441.1_Gymnocheta_viridis_genome_assembly,_chromosome:_2	AUGUSTUS	stop_codon	57337548	57337550	.	+	0	ID=g7646.t1.stop1;Parent=g7646.t1;
OY101441.1_Gymnocheta_viridis_genome_assembly,_chromosome:_2	AUGUSTUS	gene	57338432	57338758	.	-	.	ID=g7647;
OY101441.1_Gymnocheta_viridis_genome_assembly,_chromosome:_2	AUGUSTUS	mRNA	57338432	57338758	1	-	.	ID=g7647.t1;Parent=g7647;
OY101441.1_Gymnocheta_viridis_genome_assembly,_chromosome:_2	AUGUSTUS	stop_codon	57338432	57338434	.	-	0	ID=g7647.t1.stop1;Parent=g7647.t1;
OY101441.1_Gymnocheta_viridis_genome_assembly,_chromosome:_2	AUGUSTUS	CDS	57338432	57338758	1	-	0	ID=g7647.t1.CDS1;Parent=g7647.t1;
OY101441.1_Gymnocheta_viridis_genome_assembly,_chromosome:_2	AUGUSTUS	exon	57338432	57338758	.	-	.	ID=g7647.t1.exon1;Parent=g7647.t1;
OY101441.1_Gymnocheta_viridis_genome_assembly,_chromosome:_2	AUGUSTUS	start_codon	57338756	57338758	.	-	0	ID=g7647.t1.start1;Parent=g7647.t1;
OY101441.1_Gymnocheta_viridis_genome_assembly,_chromosome:_2	AUGUSTUS	gene	57346874	57347155	.	-	.	ID=g7648;
OY101441.1_Gymnocheta_viridis_genome_assembly,_chromosome:_2	AUGUSTUS	mRNA	57346874	57347155	0.77	-	.	ID=g7648.t1;Parent=g7648;
OY101441.1_Gymnocheta_viridis_genome_assembly,_chromosome:_2	AUGUSTUS	stop_codon	57346874	57346876	.	-	0	ID=g7648.t1.stop1;Parent=g7648.t1;
OY101441.1_Gymnocheta_viridis_genome_assembly,_chromosome:_2	AUGUSTUS	CDS	57346874	57347155	0.77	-	0	ID=g7648.t1.CDS1;Parent=g7648.t1;
OY101441.1_Gymnocheta_viridis_genome_assembly,_chromosome:_2	AUGUSTUS	exon	57346874	57347155	.	-	.	ID=g7648.t1.exon1;Parent=g7648.t1;
OY101441.1_Gymnocheta_viridis_genome_assembly,_chromosome:_2	AUGUSTUS	start_codon	57347153	57347155	.	-	0	ID=g7648.t1.start1;Parent=g7648.t1;
OY101441.1_Gymnocheta_viridis_genome_assembly,_chromosome:_2	AUGUSTUS	gene	57371861	57372771	.	-	.	ID=g7649;
OY101441.1_Gymnocheta_viridis_genome_assembly,_chromosome:_2	AUGUSTUS	mRNA	57371861	57372771	0.53	-	.	ID=g7649.t1;Parent=g7649;
OY101441.1_Gymnocheta_viridis_genome_assembly,_chromosome:_2	AUGUSTUS	stop_codon	57371861	57371863	.	-	0	ID=g7649.t1.stop1;Parent=g7649.t1;
OY101441.1_Gymnocheta_viridis_genome_assembly,_chromosome:_2	AUGUSTUS	CDS	57371861	57372012	1	-	2	ID=g7649.t1.CDS1;Parent=g7649.t1;
OY101441.1_Gymnocheta_viridis_genome_assembly,_chromosome:_2	AUGUSTUS	exon	57371861	57372012	.	-	.	ID=g7649.t1.exon1;Parent=g7649.t1;
OY101441.1_Gymnocheta_viridis_genome_assembly,_chromosome:_2	AUGUSTUS	intron	57372013	57372064	1	-	.	ID=g7649.t1.intron1;Parent=g7649.t1;
OY101441.1_Gymnocheta_viridis_genome_assembly,_chromosome:_2	AUGUSTUS	CDS	57372065	57372500	1	-	0	ID=g7649.t1.CDS2;Parent=g7649.t1;
OY101441.1_Gymnocheta_viridis_genome_assembly,_chromosome:_2	AUGUSTUS	exon	57372065	57372500	.	-	.	ID=g7649.t1.exon2;Parent=g7649.t1;
OY101441.1_Gymnocheta_viridis_genome_assembly,_chromosome:_2	AUGUSTUS	intron	57372501	57372558	1	-	.	ID=g7649.t1.intron2;Parent=g7649.t1;
OY101441.1_Gymnocheta_viridis_genome_assembly,_chromosome:_2	AUGUSTUS	CDS	57372559	57372771	0.53	-	0	ID=g7649.t1.CDS3;Parent=g7649.t1;
OY101441.1_Gymnocheta_viridis_genome_assembly,_chromosome:_2	AUGUSTUS	exon	57372559	57372771	.	-	.	ID=g7649.t1.exon3;Parent=g7649.t1;
OY101441.1_Gymnocheta_viridis_genome_assembly,_chromosome:_2	AUGUSTUS	start_codon	57372769	57372771	.	-	0	ID=g7649.t1.start1;Parent=g7649.t1;
OY101441.1_Gymnocheta_viridis_genome_assembly,_chromosome:_2	AUGUSTUS	mRNA	57371861	57372699	0.99	-	.	ID=g7649.t2;Parent=g7649;
OY101441.1_Gymnocheta_viridis_genome_assembly,_chromosome:_2	AUGUSTUS	stop_codon	57371861	57371863	.	-	0	ID=g7649.t2.stop1;Parent=g7649.t2;
OY101441.1_Gymnocheta_viridis_genome_assembly,_chromosome:_2	AUGUSTUS	CDS	57371861	57372012	0.99	-	2	ID=g7649.t2.CDS1;Parent=g7649.t2;
OY101441.1_Gymnocheta_viridis_genome_assembly,_chromosome:_2	AUGUSTUS	exon	57371861	57372012	.	-	.	ID=g7649.t2.exon1;Parent=g7649.t2;
OY101441.1_Gymnocheta_viridis_genome_assembly,_chromosome:_2	AUGUSTUS	intron	57372013	57372064	0.99	-	.	ID=g7649.t2.intron1;Parent=g7649.t2;
OY101441.1_Gymnocheta_viridis_genome_assembly,_chromosome:_2	AUGUSTUS	CDS	57372065	57372500	0.99	-	0	ID=g7649.t2.CDS2;Parent=g7649.t2;
OY101441.1_Gymnocheta_viridis_genome_assembly,_chromosome:_2	AUGUSTUS	exon	57372065	57372500	.	-	.	ID=g7649.t2.exon2;Parent=g7649.t2;
OY101441.1_Gymnocheta_viridis_genome_assembly,_chromosome:_2	AUGUSTUS	intron	57372501	57372558	1	-	.	ID=g7649.t2.intron2;Parent=g7649.t2;
OY101441.1_Gymnocheta_viridis_genome_assembly,_chromosome:_2	AUGUSTUS	CDS	57372559	57372699	1	-	0	ID=g7649.t2.CDS3;Parent=g7649.t2;
OY101441.1_Gymnocheta_viridis_genome_assembly,_chromosome:_2	AUGUSTUS	exon	57372559	57372699	.	-	.	ID=g7649.t2.exon3;Parent=g7649.t2;
OY101441.1_Gymnocheta_viridis_genome_assembly,_chromosome:_2	AUGUSTUS	start_codon	57372697	57372699	.	-	0	ID=g7649.t2.start1;Parent=g7649.t2;
OY101441.1_Gymnocheta_viridis_genome_assembly,_chromosome:_2	GeneMark.hmm3	mRNA	57372054	57372699	.	-	.	ID=g7649.t3;Parent=g7649;
OY101441.1_Gymnocheta_viridis_genome_assembly,_chromosome:_2	GeneMark.hmm3	stop_codon	57372054	57372056	.	-	0	ID=g7649.t3.stop1;Parent=g7649.t3;
OY101441.1_Gymnocheta_viridis_genome_assembly,_chromosome:_2	GeneMark.hmm3	CDS	57372054	57372500	.	-	0	ID=g7649.t3.CDS1;Parent=g7649.t3;
OY101441.1_Gymnocheta_viridis_genome_assembly,_chromosome:_2	GeneMark.hmm3	exon	57372054	57372500	0	-	.	ID=g7649.t3.exon1;Parent=g7649.t3;
OY101441.1_Gymnocheta_viridis_genome_assembly,_chromosome:_2	GeneMark.hmm3	intron	57372501	57372558	.	-	0	ID=g7649.t3.intron1;Parent=g7649.t3;
OY101441.1_Gymnocheta_viridis_genome_assembly,_chromosome:_2	GeneMark.hmm3	CDS	57372559	57372699	.	-	0	ID=g7649.t3.CDS2;Parent=g7649.t3;
OY101441.1_Gymnocheta_viridis_genome_assembly,_chromosome:_2	GeneMark.hmm3	exon	57372559	57372699	0	-	.	ID=g7649.t3.exon2;Parent=g7649.t3;
OY101441.1_Gymnocheta_viridis_genome_assembly,_chromosome:_2	GeneMark.hmm3	start_codon	57372697	57372699	.	-	0	ID=g7649.t3.start1;Parent=g7649.t3;
OY101441.1_Gymnocheta_viridis_genome_assembly,_chromosome:_2	AUGUSTUS	gene	57375657	57378045	.	+	.	ID=g7650;
OY101441.1_Gymnocheta_viridis_genome_assembly,_chromosome:_2	AUGUSTUS	mRNA	57377128	57378045	0.73	+	.	ID=g7650.t1;Parent=g7650;
OY101441.1_Gymnocheta_viridis_genome_assembly,_chromosome:_2	AUGUSTUS	start_codon	57377128	57377130	.	+	0	ID=g7650.t1.start1;Parent=g7650.t1;
OY101441.1_Gymnocheta_viridis_genome_assembly,_chromosome:_2	AUGUSTUS	CDS	57377128	57377670	0.73	+	0	ID=g7650.t1.CDS1;Parent=g7650.t1;
OY101441.1_Gymnocheta_viridis_genome_assembly,_chromosome:_2	AUGUSTUS	exon	57377128	57377670	.	+	.	ID=g7650.t1.exon1;Parent=g7650.t1;
OY101441.1_Gymnocheta_viridis_genome_assembly,_chromosome:_2	AUGUSTUS	intron	57377671	57378033	0.98	+	.	ID=g7650.t1.intron1;Parent=g7650.t1;
OY101441.1_Gymnocheta_viridis_genome_assembly,_chromosome:_2	AUGUSTUS	CDS	57378034	57378045	1	+	0	ID=g7650.t1.CDS2;Parent=g7650.t1;
OY101441.1_Gymnocheta_viridis_genome_assembly,_chromosome:_2	AUGUSTUS	exon	57378034	57378045	.	+	.	ID=g7650.t1.exon2;Parent=g7650.t1;
OY101441.1_Gymnocheta_viridis_genome_assembly,_chromosome:_2	AUGUSTUS	stop_codon	57378043	57378045	.	+	0	ID=g7650.t1.stop1;Parent=g7650.t1;
OY101441.1_Gymnocheta_viridis_genome_assembly,_chromosome:_2	AUGUSTUS	mRNA	57375657	57378045	0.36	+	.	ID=g7650.t2;Parent=g7650;
OY101441.1_Gymnocheta_viridis_genome_assembly,_chromosome:_2	AUGUSTUS	start_codon	57375657	57375659	.	+	0	ID=g7650.t2.start1;Parent=g7650.t2;
OY101441.1_Gymnocheta_viridis_genome_assembly,_chromosome:_2	AUGUSTUS	CDS	57375657	57375732	0.99	+	0	ID=g7650.t2.CDS1;Parent=g7650.t2;
OY101441.1_Gymnocheta_viridis_genome_assembly,_chromosome:_2	AUGUSTUS	exon	57375657	57375732	.	+	.	ID=g7650.t2.exon1;Parent=g7650.t2;
OY101441.1_Gymnocheta_viridis_genome_assembly,_chromosome:_2	AUGUSTUS	intron	57375733	57376178	0.58	+	.	ID=g7650.t2.intron1;Parent=g7650.t2;
OY101441.1_Gymnocheta_viridis_genome_assembly,_chromosome:_2	AUGUSTUS	CDS	57376179	57376483	0.36	+	2	ID=g7650.t2.CDS2;Parent=g7650.t2;
OY101441.1_Gymnocheta_viridis_genome_assembly,_chromosome:_2	AUGUSTUS	exon	57376179	57376483	.	+	.	ID=g7650.t2.exon2;Parent=g7650.t2;
OY101441.1_Gymnocheta_viridis_genome_assembly,_chromosome:_2	AUGUSTUS	intron	57376484	57378033	0.63	+	.	ID=g7650.t2.intron2;Parent=g7650.t2;
OY101441.1_Gymnocheta_viridis_genome_assembly,_chromosome:_2	AUGUSTUS	CDS	57378034	57378045	0.99	+	0	ID=g7650.t2.CDS3;Parent=g7650.t2;
OY101441.1_Gymnocheta_viridis_genome_assembly,_chromosome:_2	AUGUSTUS	exon	57378034	57378045	.	+	.	ID=g7650.t2.exon3;Parent=g7650.t2;
OY101441.1_Gymnocheta_viridis_genome_assembly,_chromosome:_2	AUGUSTUS	stop_codon	57378043	57378045	.	+	0	ID=g7650.t2.stop1;Parent=g7650.t2;
OY101441.1_Gymnocheta_viridis_genome_assembly,_chromosome:_2	AUGUSTUS	mRNA	57375657	57375956	0.66	+	.	ID=g7650.t3;Parent=g7650;
OY101441.1_Gymnocheta_viridis_genome_assembly,_chromosome:_2	AUGUSTUS	start_codon	57375657	57375659	.	+	0	ID=g7650.t3.start1;Parent=g7650.t3;
OY101441.1_Gymnocheta_viridis_genome_assembly,_chromosome:_2	AUGUSTUS	CDS	57375657	57375956	0.66	+	0	ID=g7650.t3.CDS1;Parent=g7650.t3;
OY101441.1_Gymnocheta_viridis_genome_assembly,_chromosome:_2	AUGUSTUS	exon	57375657	57375956	.	+	.	ID=g7650.t3.exon1;Parent=g7650.t3;
OY101441.1_Gymnocheta_viridis_genome_assembly,_chromosome:_2	AUGUSTUS	stop_codon	57375954	57375956	.	+	0	ID=g7650.t3.stop1;Parent=g7650.t3;
OY101441.1_Gymnocheta_viridis_genome_assembly,_chromosome:_2	AUGUSTUS	gene	57376088	57376774	.	+	.	ID=g7651;
OY101441.1_Gymnocheta_viridis_genome_assembly,_chromosome:_2	AUGUSTUS	mRNA	57376088	57376774	0.66	+	.	ID=g7651.t1;Parent=g7651;
OY101441.1_Gymnocheta_viridis_genome_assembly,_chromosome:_2	AUGUSTUS	start_codon	57376088	57376090	.	+	0	ID=g7651.t1.start1;Parent=g7651.t1;
OY101441.1_Gymnocheta_viridis_genome_assembly,_chromosome:_2	AUGUSTUS	CDS	57376088	57376774	0.66	+	0	ID=g7651.t1.CDS1;Parent=g7651.t1;
OY101441.1_Gymnocheta_viridis_genome_assembly,_chromosome:_2	AUGUSTUS	exon	57376088	57376774	.	+	.	ID=g7651.t1.exon1;Parent=g7651.t1;
OY101441.1_Gymnocheta_viridis_genome_assembly,_chromosome:_2	AUGUSTUS	stop_codon	57376772	57376774	.	+	0	ID=g7651.t1.stop1;Parent=g7651.t1;
OY101441.1_Gymnocheta_viridis_genome_assembly,_chromosome:_2	AUGUSTUS	gene	57462047	57464221	.	-	.	ID=g7652;
OY101441.1_Gymnocheta_viridis_genome_assembly,_chromosome:_2	AUGUSTUS	mRNA	57462047	57464221	1	-	.	ID=g7652.t1;Parent=g7652;
OY101441.1_Gymnocheta_viridis_genome_assembly,_chromosome:_2	AUGUSTUS	stop_codon	57462047	57462049	.	-	0	ID=g7652.t1.stop1;Parent=g7652.t1;
OY101441.1_Gymnocheta_viridis_genome_assembly,_chromosome:_2	AUGUSTUS	CDS	57462047	57464221	1	-	0	ID=g7652.t1.CDS1;Parent=g7652.t1;
OY101441.1_Gymnocheta_viridis_genome_assembly,_chromosome:_2	AUGUSTUS	exon	57462047	57464221	.	-	.	ID=g7652.t1.exon1;Parent=g7652.t1;
OY101441.1_Gymnocheta_viridis_genome_assembly,_chromosome:_2	AUGUSTUS	start_codon	57464219	57464221	.	-	0	ID=g7652.t1.start1;Parent=g7652.t1;
OY101441.1_Gymnocheta_viridis_genome_assembly,_chromosome:_2	AUGUSTUS	gene	57497491	57498596	.	+	.	ID=g7653;
OY101441.1_Gymnocheta_viridis_genome_assembly,_chromosome:_2	AUGUSTUS	mRNA	57497491	57498596	0.78	+	.	ID=g7653.t1;Parent=g7653;
OY101441.1_Gymnocheta_viridis_genome_assembly,_chromosome:_2	AUGUSTUS	start_codon	57497491	57497493	.	+	0	ID=g7653.t1.start1;Parent=g7653.t1;
OY101441.1_Gymnocheta_viridis_genome_assembly,_chromosome:_2	AUGUSTUS	CDS	57497491	57497497	0.81	+	0	ID=g7653.t1.CDS1;Parent=g7653.t1;
OY101441.1_Gymnocheta_viridis_genome_assembly,_chromosome:_2	AUGUSTUS	exon	57497491	57497497	.	+	.	ID=g7653.t1.exon1;Parent=g7653.t1;
OY101441.1_Gymnocheta_viridis_genome_assembly,_chromosome:_2	AUGUSTUS	intron	57497498	57498117	0.78	+	.	ID=g7653.t1.intron1;Parent=g7653.t1;
OY101441.1_Gymnocheta_viridis_genome_assembly,_chromosome:_2	AUGUSTUS	CDS	57498118	57498596	0.83	+	2	ID=g7653.t1.CDS2;Parent=g7653.t1;
OY101441.1_Gymnocheta_viridis_genome_assembly,_chromosome:_2	AUGUSTUS	exon	57498118	57498596	.	+	.	ID=g7653.t1.exon2;Parent=g7653.t1;
OY101441.1_Gymnocheta_viridis_genome_assembly,_chromosome:_2	AUGUSTUS	stop_codon	57498594	57498596	.	+	0	ID=g7653.t1.stop1;Parent=g7653.t1;
OY101441.1_Gymnocheta_viridis_genome_assembly,_chromosome:_2	AUGUSTUS	gene	57632902	57633478	.	-	.	ID=g7654;
OY101441.1_Gymnocheta_viridis_genome_assembly,_chromosome:_2	AUGUSTUS	mRNA	57632902	57633478	0.98	-	.	ID=g7654.t1;Parent=g7654;
OY101441.1_Gymnocheta_viridis_genome_assembly,_chromosome:_2	AUGUSTUS	stop_codon	57632902	57632904	.	-	0	ID=g7654.t1.stop1;Parent=g7654.t1;
OY101441.1_Gymnocheta_viridis_genome_assembly,_chromosome:_2	AUGUSTUS	CDS	57632902	57633208	0.99	-	1	ID=g7654.t1.CDS1;Parent=g7654.t1;
OY101441.1_Gymnocheta_viridis_genome_assembly,_chromosome:_2	AUGUSTUS	exon	57632902	57633208	.	-	.	ID=g7654.t1.exon1;Parent=g7654.t1;
OY101441.1_Gymnocheta_viridis_genome_assembly,_chromosome:_2	AUGUSTUS	intron	57633209	57633273	1	-	.	ID=g7654.t1.intron1;Parent=g7654.t1;
OY101441.1_Gymnocheta_viridis_genome_assembly,_chromosome:_2	AUGUSTUS	CDS	57633274	57633385	0.99	-	2	ID=g7654.t1.CDS2;Parent=g7654.t1;
OY101441.1_Gymnocheta_viridis_genome_assembly,_chromosome:_2	AUGUSTUS	exon	57633274	57633385	.	-	.	ID=g7654.t1.exon2;Parent=g7654.t1;
OY101441.1_Gymnocheta_viridis_genome_assembly,_chromosome:_2	AUGUSTUS	intron	57633386	57633459	0.99	-	.	ID=g7654.t1.intron2;Parent=g7654.t1;
OY101441.1_Gymnocheta_viridis_genome_assembly,_chromosome:_2	AUGUSTUS	CDS	57633460	57633478	0.99	-	0	ID=g7654.t1.CDS3;Parent=g7654.t1;
OY101441.1_Gymnocheta_viridis_genome_assembly,_chromosome:_2	AUGUSTUS	exon	57633460	57633478	.	-	.	ID=g7654.t1.exon3;Parent=g7654.t1;
OY101441.1_Gymnocheta_viridis_genome_assembly,_chromosome:_2	AUGUSTUS	start_codon	57633476	57633478	.	-	0	ID=g7654.t1.start1;Parent=g7654.t1;
OY101441.1_Gymnocheta_viridis_genome_assembly,_chromosome:_2	AUGUSTUS	gene	57740585	57765042	.	-	.	ID=g7655;
OY101441.1_Gymnocheta_viridis_genome_assembly,_chromosome:_2	AUGUSTUS	mRNA	57740585	57765042	1	-	.	ID=g7655.t1;Parent=g7655;
OY101441.1_Gymnocheta_viridis_genome_assembly,_chromosome:_2	AUGUSTUS	stop_codon	57740585	57740587	.	-	0	ID=g7655.t1.stop1;Parent=g7655.t1;
OY101441.1_Gymnocheta_viridis_genome_assembly,_chromosome:_2	AUGUSTUS	CDS	57740585	57741477	1	-	2	ID=g7655.t1.CDS1;Parent=g7655.t1;
OY101441.1_Gymnocheta_viridis_genome_assembly,_chromosome:_2	AUGUSTUS	exon	57740585	57741477	.	-	.	ID=g7655.t1.exon1;Parent=g7655.t1;
OY101441.1_Gymnocheta_viridis_genome_assembly,_chromosome:_2	AUGUSTUS	intron	57741478	57763103	1	-	.	ID=g7655.t1.intron1;Parent=g7655.t1;
OY101441.1_Gymnocheta_viridis_genome_assembly,_chromosome:_2	AUGUSTUS	CDS	57763104	57765042	1	-	0	ID=g7655.t1.CDS2;Parent=g7655.t1;
OY101441.1_Gymnocheta_viridis_genome_assembly,_chromosome:_2	AUGUSTUS	exon	57763104	57765042	.	-	.	ID=g7655.t1.exon2;Parent=g7655.t1;
OY101441.1_Gymnocheta_viridis_genome_assembly,_chromosome:_2	AUGUSTUS	start_codon	57765040	57765042	.	-	0	ID=g7655.t1.start1;Parent=g7655.t1;
OY101441.1_Gymnocheta_viridis_genome_assembly,_chromosome:_2	AUGUSTUS	gene	57846669	57846989	.	-	.	ID=g7656;
OY101441.1_Gymnocheta_viridis_genome_assembly,_chromosome:_2	AUGUSTUS	mRNA	57846669	57846989	1	-	.	ID=g7656.t1;Parent=g7656;
OY101441.1_Gymnocheta_viridis_genome_assembly,_chromosome:_2	AUGUSTUS	stop_codon	57846669	57846671	.	-	0	ID=g7656.t1.stop1;Parent=g7656.t1;
OY101441.1_Gymnocheta_viridis_genome_assembly,_chromosome:_2	AUGUSTUS	CDS	57846669	57846989	1	-	0	ID=g7656.t1.CDS1;Parent=g7656.t1;
OY101441.1_Gymnocheta_viridis_genome_assembly,_chromosome:_2	AUGUSTUS	exon	57846669	57846989	.	-	.	ID=g7656.t1.exon1;Parent=g7656.t1;
OY101441.1_Gymnocheta_viridis_genome_assembly,_chromosome:_2	AUGUSTUS	start_codon	57846987	57846989	.	-	0	ID=g7656.t1.start1;Parent=g7656.t1;
OY101441.1_Gymnocheta_viridis_genome_assembly,_chromosome:_2	AUGUSTUS	gene	57909230	57910744	.	-	.	ID=g7657;
OY101441.1_Gymnocheta_viridis_genome_assembly,_chromosome:_2	AUGUSTUS	mRNA	57909230	57910744	1	-	.	ID=g7657.t1;Parent=g7657;
OY101441.1_Gymnocheta_viridis_genome_assembly,_chromosome:_2	AUGUSTUS	stop_codon	57909230	57909232	.	-	0	ID=g7657.t1.stop1;Parent=g7657.t1;
OY101441.1_Gymnocheta_viridis_genome_assembly,_chromosome:_2	AUGUSTUS	CDS	57909230	57910744	1	-	0	ID=g7657.t1.CDS1;Parent=g7657.t1;
OY101441.1_Gymnocheta_viridis_genome_assembly,_chromosome:_2	AUGUSTUS	exon	57909230	57910744	.	-	.	ID=g7657.t1.exon1;Parent=g7657.t1;
OY101441.1_Gymnocheta_viridis_genome_assembly,_chromosome:_2	AUGUSTUS	start_codon	57910742	57910744	.	-	0	ID=g7657.t1.start1;Parent=g7657.t1;
OY101441.1_Gymnocheta_viridis_genome_assembly,_chromosome:_2	AUGUSTUS	gene	57927850	57931604	.	+	.	ID=g7658;
OY101441.1_Gymnocheta_viridis_genome_assembly,_chromosome:_2	AUGUSTUS	mRNA	57927850	57931604	.	+	.	ID=g7658.t1;Parent=g7658;
OY101441.1_Gymnocheta_viridis_genome_assembly,_chromosome:_2	AUGUSTUS	start_codon	57927850	57927852	.	+	0	ID=g7658.t1.start1;Parent=g7658.t1;
OY101441.1_Gymnocheta_viridis_genome_assembly,_chromosome:_2	AUGUSTUS	CDS	57927850	57927859	0.02	+	0	ID=g7658.t1.CDS1;Parent=g7658.t1;
OY101441.1_Gymnocheta_viridis_genome_assembly,_chromosome:_2	AUGUSTUS	exon	57927850	57927859	.	+	.	ID=g7658.t1.exon1;Parent=g7658.t1;
OY101441.1_Gymnocheta_viridis_genome_assembly,_chromosome:_2	AUGUSTUS	intron	57927860	57929998	.	+	.	ID=g7658.t1.intron1;Parent=g7658.t1;
OY101441.1_Gymnocheta_viridis_genome_assembly,_chromosome:_2	AUGUSTUS	CDS	57929999	57930081	0.02	+	2	ID=g7658.t1.CDS2;Parent=g7658.t1;
OY101441.1_Gymnocheta_viridis_genome_assembly,_chromosome:_2	AUGUSTUS	exon	57929999	57930081	.	+	.	ID=g7658.t1.exon2;Parent=g7658.t1;
OY101441.1_Gymnocheta_viridis_genome_assembly,_chromosome:_2	AUGUSTUS	intron	57930082	57931514	0.02	+	.	ID=g7658.t1.intron2;Parent=g7658.t1;
OY101441.1_Gymnocheta_viridis_genome_assembly,_chromosome:_2	AUGUSTUS	CDS	57931515	57931604	0.02	+	0	ID=g7658.t1.CDS3;Parent=g7658.t1;
OY101441.1_Gymnocheta_viridis_genome_assembly,_chromosome:_2	AUGUSTUS	exon	57931515	57931604	.	+	.	ID=g7658.t1.exon3;Parent=g7658.t1;
OY101441.1_Gymnocheta_viridis_genome_assembly,_chromosome:_2	AUGUSTUS	stop_codon	57931602	57931604	.	+	0	ID=g7658.t1.stop1;Parent=g7658.t1;
OY101441.1_Gymnocheta_viridis_genome_assembly,_chromosome:_2	AUGUSTUS	gene	57932021	57932278	.	+	.	ID=g7659;
OY101441.1_Gymnocheta_viridis_genome_assembly,_chromosome:_2	AUGUSTUS	mRNA	57932021	57932278	0.94	+	.	ID=g7659.t1;Parent=g7659;
OY101441.1_Gymnocheta_viridis_genome_assembly,_chromosome:_2	AUGUSTUS	start_codon	57932021	57932023	.	+	0	ID=g7659.t1.start1;Parent=g7659.t1;
OY101441.1_Gymnocheta_viridis_genome_assembly,_chromosome:_2	AUGUSTUS	CDS	57932021	57932278	0.94	+	0	ID=g7659.t1.CDS1;Parent=g7659.t1;
OY101441.1_Gymnocheta_viridis_genome_assembly,_chromosome:_2	AUGUSTUS	exon	57932021	57932278	.	+	.	ID=g7659.t1.exon1;Parent=g7659.t1;
OY101441.1_Gymnocheta_viridis_genome_assembly,_chromosome:_2	AUGUSTUS	stop_codon	57932276	57932278	.	+	0	ID=g7659.t1.stop1;Parent=g7659.t1;
OY101441.1_Gymnocheta_viridis_genome_assembly,_chromosome:_2	AUGUSTUS	gene	58165233	58165657	.	-	.	ID=g7660;
OY101441.1_Gymnocheta_viridis_genome_assembly,_chromosome:_2	AUGUSTUS	mRNA	58165233	58165657	1	-	.	ID=g7660.t1;Parent=g7660;
OY101441.1_Gymnocheta_viridis_genome_assembly,_chromosome:_2	AUGUSTUS	stop_codon	58165233	58165235	.	-	0	ID=g7660.t1.stop1;Parent=g7660.t1;
OY101441.1_Gymnocheta_viridis_genome_assembly,_chromosome:_2	AUGUSTUS	CDS	58165233	58165383	1	-	1	ID=g7660.t1.CDS1;Parent=g7660.t1;
OY101441.1_Gymnocheta_viridis_genome_assembly,_chromosome:_2	AUGUSTUS	exon	58165233	58165383	.	-	.	ID=g7660.t1.exon1;Parent=g7660.t1;
OY101441.1_Gymnocheta_viridis_genome_assembly,_chromosome:_2	AUGUSTUS	intron	58165384	58165442	1	-	.	ID=g7660.t1.intron1;Parent=g7660.t1;
OY101441.1_Gymnocheta_viridis_genome_assembly,_chromosome:_2	AUGUSTUS	CDS	58165443	58165657	1	-	0	ID=g7660.t1.CDS2;Parent=g7660.t1;
OY101441.1_Gymnocheta_viridis_genome_assembly,_chromosome:_2	AUGUSTUS	exon	58165443	58165657	.	-	.	ID=g7660.t1.exon2;Parent=g7660.t1;
OY101441.1_Gymnocheta_viridis_genome_assembly,_chromosome:_2	AUGUSTUS	start_codon	58165655	58165657	.	-	0	ID=g7660.t1.start1;Parent=g7660.t1;
OY101441.1_Gymnocheta_viridis_genome_assembly,_chromosome:_2	AUGUSTUS	gene	58237270	58238775	.	+	.	ID=g7661;
OY101441.1_Gymnocheta_viridis_genome_assembly,_chromosome:_2	AUGUSTUS	mRNA	58237270	58238775	0.33	+	.	ID=g7661.t1;Parent=g7661;
OY101441.1_Gymnocheta_viridis_genome_assembly,_chromosome:_2	AUGUSTUS	start_codon	58237270	58237272	.	+	0	ID=g7661.t1.start1;Parent=g7661.t1;
OY101441.1_Gymnocheta_viridis_genome_assembly,_chromosome:_2	AUGUSTUS	CDS	58237270	58237399	0.97	+	0	ID=g7661.t1.CDS1;Parent=g7661.t1;
OY101441.1_Gymnocheta_viridis_genome_assembly,_chromosome:_2	AUGUSTUS	exon	58237270	58237399	.	+	.	ID=g7661.t1.exon1;Parent=g7661.t1;
OY101441.1_Gymnocheta_viridis_genome_assembly,_chromosome:_2	AUGUSTUS	intron	58237400	58237651	0.42	+	.	ID=g7661.t1.intron1;Parent=g7661.t1;
OY101441.1_Gymnocheta_viridis_genome_assembly,_chromosome:_2	AUGUSTUS	CDS	58237652	58238775	0.35	+	2	ID=g7661.t1.CDS2;Parent=g7661.t1;
OY101441.1_Gymnocheta_viridis_genome_assembly,_chromosome:_2	AUGUSTUS	exon	58237652	58238775	.	+	.	ID=g7661.t1.exon2;Parent=g7661.t1;
OY101441.1_Gymnocheta_viridis_genome_assembly,_chromosome:_2	AUGUSTUS	stop_codon	58238773	58238775	.	+	0	ID=g7661.t1.stop1;Parent=g7661.t1;
OY101441.1_Gymnocheta_viridis_genome_assembly,_chromosome:_2	AUGUSTUS	gene	58341566	58342841	.	+	.	ID=g7662;
OY101441.1_Gymnocheta_viridis_genome_assembly,_chromosome:_2	AUGUSTUS	mRNA	58341566	58342841	1	+	.	ID=g7662.t1;Parent=g7662;
OY101441.1_Gymnocheta_viridis_genome_assembly,_chromosome:_2	AUGUSTUS	start_codon	58341566	58341568	.	+	0	ID=g7662.t1.start1;Parent=g7662.t1;
OY101441.1_Gymnocheta_viridis_genome_assembly,_chromosome:_2	AUGUSTUS	CDS	58341566	58341577	1	+	0	ID=g7662.t1.CDS1;Parent=g7662.t1;
OY101441.1_Gymnocheta_viridis_genome_assembly,_chromosome:_2	AUGUSTUS	exon	58341566	58341577	.	+	.	ID=g7662.t1.exon1;Parent=g7662.t1;
OY101441.1_Gymnocheta_viridis_genome_assembly,_chromosome:_2	AUGUSTUS	intron	58341578	58341635	1	+	.	ID=g7662.t1.intron1;Parent=g7662.t1;
OY101441.1_Gymnocheta_viridis_genome_assembly,_chromosome:_2	AUGUSTUS	CDS	58341636	58342344	1	+	0	ID=g7662.t1.CDS2;Parent=g7662.t1;
OY101441.1_Gymnocheta_viridis_genome_assembly,_chromosome:_2	AUGUSTUS	exon	58341636	58342344	.	+	.	ID=g7662.t1.exon2;Parent=g7662.t1;
OY101441.1_Gymnocheta_viridis_genome_assembly,_chromosome:_2	AUGUSTUS	intron	58342345	58342403	1	+	.	ID=g7662.t1.intron2;Parent=g7662.t1;
OY101441.1_Gymnocheta_viridis_genome_assembly,_chromosome:_2	AUGUSTUS	CDS	58342404	58342585	1	+	2	ID=g7662.t1.CDS3;Parent=g7662.t1;
OY101441.1_Gymnocheta_viridis_genome_assembly,_chromosome:_2	AUGUSTUS	exon	58342404	58342585	.	+	.	ID=g7662.t1.exon3;Parent=g7662.t1;
OY101441.1_Gymnocheta_viridis_genome_assembly,_chromosome:_2	AUGUSTUS	intron	58342586	58342784	1	+	.	ID=g7662.t1.intron3;Parent=g7662.t1;
OY101441.1_Gymnocheta_viridis_genome_assembly,_chromosome:_2	AUGUSTUS	CDS	58342785	58342841	1	+	0	ID=g7662.t1.CDS4;Parent=g7662.t1;
OY101441.1_Gymnocheta_viridis_genome_assembly,_chromosome:_2	AUGUSTUS	exon	58342785	58342841	.	+	.	ID=g7662.t1.exon4;Parent=g7662.t1;
OY101441.1_Gymnocheta_viridis_genome_assembly,_chromosome:_2	AUGUSTUS	stop_codon	58342839	58342841	.	+	0	ID=g7662.t1.stop1;Parent=g7662.t1;
OY101441.1_Gymnocheta_viridis_genome_assembly,_chromosome:_2	AUGUSTUS	gene	58343609	58344753	.	+	.	ID=g7663;
OY101441.1_Gymnocheta_viridis_genome_assembly,_chromosome:_2	AUGUSTUS	mRNA	58343609	58344753	1	+	.	ID=g7663.t1;Parent=g7663;
OY101441.1_Gymnocheta_viridis_genome_assembly,_chromosome:_2	AUGUSTUS	start_codon	58343609	58343611	.	+	0	ID=g7663.t1.start1;Parent=g7663.t1;
OY101441.1_Gymnocheta_viridis_genome_assembly,_chromosome:_2	AUGUSTUS	CDS	58343609	58343620	1	+	0	ID=g7663.t1.CDS1;Parent=g7663.t1;
OY101441.1_Gymnocheta_viridis_genome_assembly,_chromosome:_2	AUGUSTUS	exon	58343609	58343620	.	+	.	ID=g7663.t1.exon1;Parent=g7663.t1;
OY101441.1_Gymnocheta_viridis_genome_assembly,_chromosome:_2	AUGUSTUS	intron	58343621	58343684	1	+	.	ID=g7663.t1.intron1;Parent=g7663.t1;
OY101441.1_Gymnocheta_viridis_genome_assembly,_chromosome:_2	AUGUSTUS	CDS	58343685	58344393	1	+	0	ID=g7663.t1.CDS2;Parent=g7663.t1;
OY101441.1_Gymnocheta_viridis_genome_assembly,_chromosome:_2	AUGUSTUS	exon	58343685	58344393	.	+	.	ID=g7663.t1.exon2;Parent=g7663.t1;
OY101441.1_Gymnocheta_viridis_genome_assembly,_chromosome:_2	AUGUSTUS	intron	58344394	58344446	1	+	.	ID=g7663.t1.intron2;Parent=g7663.t1;
OY101441.1_Gymnocheta_viridis_genome_assembly,_chromosome:_2	AUGUSTUS	CDS	58344447	58344628	1	+	2	ID=g7663.t1.CDS3;Parent=g7663.t1;
OY101441.1_Gymnocheta_viridis_genome_assembly,_chromosome:_2	AUGUSTUS	exon	58344447	58344628	.	+	.	ID=g7663.t1.exon3;Parent=g7663.t1;
OY101441.1_Gymnocheta_viridis_genome_assembly,_chromosome:_2	AUGUSTUS	intron	58344629	58344696	1	+	.	ID=g7663.t1.intron3;Parent=g7663.t1;
OY101441.1_Gymnocheta_viridis_genome_assembly,_chromosome:_2	AUGUSTUS	CDS	58344697	58344753	1	+	0	ID=g7663.t1.CDS4;Parent=g7663.t1;
OY101441.1_Gymnocheta_viridis_genome_assembly,_chromosome:_2	AUGUSTUS	exon	58344697	58344753	.	+	.	ID=g7663.t1.exon4;Parent=g7663.t1;
OY101441.1_Gymnocheta_viridis_genome_assembly,_chromosome:_2	AUGUSTUS	stop_codon	58344751	58344753	.	+	0	ID=g7663.t1.stop1;Parent=g7663.t1;
OY101441.1_Gymnocheta_viridis_genome_assembly,_chromosome:_2	AUGUSTUS	gene	58350981	58360292	.	+	.	ID=g7664;
OY101441.1_Gymnocheta_viridis_genome_assembly,_chromosome:_2	AUGUSTUS	mRNA	58350981	58360292	1	+	.	ID=g7664.t1;Parent=g7664;
OY101441.1_Gymnocheta_viridis_genome_assembly,_chromosome:_2	AUGUSTUS	start_codon	58350981	58350983	.	+	0	ID=g7664.t1.start1;Parent=g7664.t1;
OY101441.1_Gymnocheta_viridis_genome_assembly,_chromosome:_2	AUGUSTUS	CDS	58350981	58351143	1	+	0	ID=g7664.t1.CDS1;Parent=g7664.t1;
OY101441.1_Gymnocheta_viridis_genome_assembly,_chromosome:_2	AUGUSTUS	exon	58350981	58351143	.	+	.	ID=g7664.t1.exon1;Parent=g7664.t1;
OY101441.1_Gymnocheta_viridis_genome_assembly,_chromosome:_2	AUGUSTUS	intron	58351144	58351305	1	+	.	ID=g7664.t1.intron1;Parent=g7664.t1;
OY101441.1_Gymnocheta_viridis_genome_assembly,_chromosome:_2	AUGUSTUS	CDS	58351306	58351352	1	+	2	ID=g7664.t1.CDS2;Parent=g7664.t1;
OY101441.1_Gymnocheta_viridis_genome_assembly,_chromosome:_2	AUGUSTUS	exon	58351306	58351352	.	+	.	ID=g7664.t1.exon2;Parent=g7664.t1;
OY101441.1_Gymnocheta_viridis_genome_assembly,_chromosome:_2	AUGUSTUS	intron	58351353	58359404	1	+	.	ID=g7664.t1.intron2;Parent=g7664.t1;
OY101441.1_Gymnocheta_viridis_genome_assembly,_chromosome:_2	AUGUSTUS	CDS	58359405	58359480	1	+	0	ID=g7664.t1.CDS3;Parent=g7664.t1;
OY101441.1_Gymnocheta_viridis_genome_assembly,_chromosome:_2	AUGUSTUS	exon	58359405	58359480	.	+	.	ID=g7664.t1.exon3;Parent=g7664.t1;
OY101441.1_Gymnocheta_viridis_genome_assembly,_chromosome:_2	AUGUSTUS	intron	58359481	58359544	1	+	.	ID=g7664.t1.intron3;Parent=g7664.t1;
OY101441.1_Gymnocheta_viridis_genome_assembly,_chromosome:_2	AUGUSTUS	CDS	58359545	58359885	1	+	2	ID=g7664.t1.CDS4;Parent=g7664.t1;
OY101441.1_Gymnocheta_viridis_genome_assembly,_chromosome:_2	AUGUSTUS	exon	58359545	58359885	.	+	.	ID=g7664.t1.exon4;Parent=g7664.t1;
OY101441.1_Gymnocheta_viridis_genome_assembly,_chromosome:_2	AUGUSTUS	intron	58359886	58359956	1	+	.	ID=g7664.t1.intron4;Parent=g7664.t1;
OY101441.1_Gymnocheta_viridis_genome_assembly,_chromosome:_2	AUGUSTUS	CDS	58359957	58360292	1	+	0	ID=g7664.t1.CDS5;Parent=g7664.t1;
OY101441.1_Gymnocheta_viridis_genome_assembly,_chromosome:_2	AUGUSTUS	exon	58359957	58360292	.	+	.	ID=g7664.t1.exon5;Parent=g7664.t1;
OY101441.1_Gymnocheta_viridis_genome_assembly,_chromosome:_2	AUGUSTUS	stop_codon	58360290	58360292	.	+	0	ID=g7664.t1.stop1;Parent=g7664.t1;
OY101441.1_Gymnocheta_viridis_genome_assembly,_chromosome:_2	AUGUSTUS	gene	58365299	58365829	.	-	.	ID=g7665;
OY101441.1_Gymnocheta_viridis_genome_assembly,_chromosome:_2	AUGUSTUS	mRNA	58365299	58365829	1	-	.	ID=g7665.t1;Parent=g7665;
OY101441.1_Gymnocheta_viridis_genome_assembly,_chromosome:_2	AUGUSTUS	stop_codon	58365299	58365301	.	-	0	ID=g7665.t1.stop1;Parent=g7665.t1;
OY101441.1_Gymnocheta_viridis_genome_assembly,_chromosome:_2	AUGUSTUS	CDS	58365299	58365829	1	-	0	ID=g7665.t1.CDS1;Parent=g7665.t1;
OY101441.1_Gymnocheta_viridis_genome_assembly,_chromosome:_2	AUGUSTUS	exon	58365299	58365829	.	-	.	ID=g7665.t1.exon1;Parent=g7665.t1;
OY101441.1_Gymnocheta_viridis_genome_assembly,_chromosome:_2	AUGUSTUS	start_codon	58365827	58365829	.	-	0	ID=g7665.t1.start1;Parent=g7665.t1;
OY101441.1_Gymnocheta_viridis_genome_assembly,_chromosome:_2	AUGUSTUS	gene	58379436	58381748	.	+	.	ID=g7666;
OY101441.1_Gymnocheta_viridis_genome_assembly,_chromosome:_2	AUGUSTUS	mRNA	58379436	58381748	1	+	.	ID=g7666.t1;Parent=g7666;
OY101441.1_Gymnocheta_viridis_genome_assembly,_chromosome:_2	AUGUSTUS	start_codon	58379436	58379438	.	+	0	ID=g7666.t1.start1;Parent=g7666.t1;
OY101441.1_Gymnocheta_viridis_genome_assembly,_chromosome:_2	AUGUSTUS	CDS	58379436	58381748	1	+	0	ID=g7666.t1.CDS1;Parent=g7666.t1;
OY101441.1_Gymnocheta_viridis_genome_assembly,_chromosome:_2	AUGUSTUS	exon	58379436	58381748	.	+	.	ID=g7666.t1.exon1;Parent=g7666.t1;
OY101441.1_Gymnocheta_viridis_genome_assembly,_chromosome:_2	AUGUSTUS	stop_codon	58381746	58381748	.	+	0	ID=g7666.t1.stop1;Parent=g7666.t1;
OY101441.1_Gymnocheta_viridis_genome_assembly,_chromosome:_2	AUGUSTUS	gene	58391385	58393071	.	+	.	ID=g7667;
OY101441.1_Gymnocheta_viridis_genome_assembly,_chromosome:_2	AUGUSTUS	mRNA	58391385	58393071	1	+	.	ID=g7667.t1;Parent=g7667;
OY101441.1_Gymnocheta_viridis_genome_assembly,_chromosome:_2	AUGUSTUS	start_codon	58391385	58391387	.	+	0	ID=g7667.t1.start1;Parent=g7667.t1;
OY101441.1_Gymnocheta_viridis_genome_assembly,_chromosome:_2	AUGUSTUS	CDS	58391385	58391476	1	+	0	ID=g7667.t1.CDS1;Parent=g7667.t1;
OY101441.1_Gymnocheta_viridis_genome_assembly,_chromosome:_2	AUGUSTUS	exon	58391385	58391476	.	+	.	ID=g7667.t1.exon1;Parent=g7667.t1;
OY101441.1_Gymnocheta_viridis_genome_assembly,_chromosome:_2	AUGUSTUS	intron	58391477	58391697	1	+	.	ID=g7667.t1.intron1;Parent=g7667.t1;
OY101441.1_Gymnocheta_viridis_genome_assembly,_chromosome:_2	AUGUSTUS	CDS	58391698	58391941	1	+	1	ID=g7667.t1.CDS2;Parent=g7667.t1;
OY101441.1_Gymnocheta_viridis_genome_assembly,_chromosome:_2	AUGUSTUS	exon	58391698	58391941	.	+	.	ID=g7667.t1.exon2;Parent=g7667.t1;
OY101441.1_Gymnocheta_viridis_genome_assembly,_chromosome:_2	AUGUSTUS	intron	58391942	58392008	1	+	.	ID=g7667.t1.intron2;Parent=g7667.t1;
OY101441.1_Gymnocheta_viridis_genome_assembly,_chromosome:_2	AUGUSTUS	CDS	58392009	58392119	1	+	0	ID=g7667.t1.CDS3;Parent=g7667.t1;
OY101441.1_Gymnocheta_viridis_genome_assembly,_chromosome:_2	AUGUSTUS	exon	58392009	58392119	.	+	.	ID=g7667.t1.exon3;Parent=g7667.t1;
OY101441.1_Gymnocheta_viridis_genome_assembly,_chromosome:_2	AUGUSTUS	intron	58392120	58392169	1	+	.	ID=g7667.t1.intron3;Parent=g7667.t1;
OY101441.1_Gymnocheta_viridis_genome_assembly,_chromosome:_2	AUGUSTUS	CDS	58392170	58392354	1	+	0	ID=g7667.t1.CDS4;Parent=g7667.t1;
OY101441.1_Gymnocheta_viridis_genome_assembly,_chromosome:_2	AUGUSTUS	exon	58392170	58392354	.	+	.	ID=g7667.t1.exon4;Parent=g7667.t1;
OY101441.1_Gymnocheta_viridis_genome_assembly,_chromosome:_2	AUGUSTUS	intron	58392355	58392908	1	+	.	ID=g7667.t1.intron4;Parent=g7667.t1;
OY101441.1_Gymnocheta_viridis_genome_assembly,_chromosome:_2	AUGUSTUS	CDS	58392909	58393071	1	+	1	ID=g7667.t1.CDS5;Parent=g7667.t1;
OY101441.1_Gymnocheta_viridis_genome_assembly,_chromosome:_2	AUGUSTUS	exon	58392909	58393071	.	+	.	ID=g7667.t1.exon5;Parent=g7667.t1;
OY101441.1_Gymnocheta_viridis_genome_assembly,_chromosome:_2	AUGUSTUS	stop_codon	58393069	58393071	.	+	0	ID=g7667.t1.stop1;Parent=g7667.t1;
OY101441.1_Gymnocheta_viridis_genome_assembly,_chromosome:_2	AUGUSTUS	gene	58393188	58393728	.	-	.	ID=g7668;
OY101441.1_Gymnocheta_viridis_genome_assembly,_chromosome:_2	AUGUSTUS	mRNA	58393188	58393728	1	-	.	ID=g7668.t1;Parent=g7668;
OY101441.1_Gymnocheta_viridis_genome_assembly,_chromosome:_2	AUGUSTUS	stop_codon	58393188	58393190	.	-	0	ID=g7668.t1.stop1;Parent=g7668.t1;
OY101441.1_Gymnocheta_viridis_genome_assembly,_chromosome:_2	AUGUSTUS	CDS	58393188	58393387	1	-	2	ID=g7668.t1.CDS1;Parent=g7668.t1;
OY101441.1_Gymnocheta_viridis_genome_assembly,_chromosome:_2	AUGUSTUS	exon	58393188	58393387	.	-	.	ID=g7668.t1.exon1;Parent=g7668.t1;
OY101441.1_Gymnocheta_viridis_genome_assembly,_chromosome:_2	AUGUSTUS	intron	58393388	58393448	1	-	.	ID=g7668.t1.intron1;Parent=g7668.t1;
OY101441.1_Gymnocheta_viridis_genome_assembly,_chromosome:_2	AUGUSTUS	CDS	58393449	58393728	1	-	0	ID=g7668.t1.CDS2;Parent=g7668.t1;
OY101441.1_Gymnocheta_viridis_genome_assembly,_chromosome:_2	AUGUSTUS	exon	58393449	58393728	.	-	.	ID=g7668.t1.exon2;Parent=g7668.t1;
OY101441.1_Gymnocheta_viridis_genome_assembly,_chromosome:_2	AUGUSTUS	start_codon	58393726	58393728	.	-	0	ID=g7668.t1.start1;Parent=g7668.t1;
OY101441.1_Gymnocheta_viridis_genome_assembly,_chromosome:_2	AUGUSTUS	gene	58395242	58396006	.	+	.	ID=g7669;
OY101441.1_Gymnocheta_viridis_genome_assembly,_chromosome:_2	AUGUSTUS	mRNA	58395242	58396006	1	+	.	ID=g7669.t1;Parent=g7669;
OY101441.1_Gymnocheta_viridis_genome_assembly,_chromosome:_2	AUGUSTUS	start_codon	58395242	58395244	.	+	0	ID=g7669.t1.start1;Parent=g7669.t1;
OY101441.1_Gymnocheta_viridis_genome_assembly,_chromosome:_2	AUGUSTUS	CDS	58395242	58396006	1	+	0	ID=g7669.t1.CDS1;Parent=g7669.t1;
OY101441.1_Gymnocheta_viridis_genome_assembly,_chromosome:_2	AUGUSTUS	exon	58395242	58396006	.	+	.	ID=g7669.t1.exon1;Parent=g7669.t1;
OY101441.1_Gymnocheta_viridis_genome_assembly,_chromosome:_2	AUGUSTUS	stop_codon	58396004	58396006	.	+	0	ID=g7669.t1.stop1;Parent=g7669.t1;
OY101441.1_Gymnocheta_viridis_genome_assembly,_chromosome:_2	AUGUSTUS	gene	58405175	58407218	.	+	.	ID=g7670;
OY101441.1_Gymnocheta_viridis_genome_assembly,_chromosome:_2	AUGUSTUS	mRNA	58405175	58407218	1	+	.	ID=g7670.t1;Parent=g7670;
OY101441.1_Gymnocheta_viridis_genome_assembly,_chromosome:_2	AUGUSTUS	start_codon	58405175	58405177	.	+	0	ID=g7670.t1.start1;Parent=g7670.t1;
OY101441.1_Gymnocheta_viridis_genome_assembly,_chromosome:_2	AUGUSTUS	CDS	58405175	58405195	1	+	0	ID=g7670.t1.CDS1;Parent=g7670.t1;
OY101441.1_Gymnocheta_viridis_genome_assembly,_chromosome:_2	AUGUSTUS	exon	58405175	58405195	.	+	.	ID=g7670.t1.exon1;Parent=g7670.t1;
OY101441.1_Gymnocheta_viridis_genome_assembly,_chromosome:_2	AUGUSTUS	intron	58405196	58405266	1	+	.	ID=g7670.t1.intron1;Parent=g7670.t1;
OY101441.1_Gymnocheta_viridis_genome_assembly,_chromosome:_2	AUGUSTUS	CDS	58405267	58405412	1	+	0	ID=g7670.t1.CDS2;Parent=g7670.t1;
OY101441.1_Gymnocheta_viridis_genome_assembly,_chromosome:_2	AUGUSTUS	exon	58405267	58405412	.	+	.	ID=g7670.t1.exon2;Parent=g7670.t1;
OY101441.1_Gymnocheta_viridis_genome_assembly,_chromosome:_2	AUGUSTUS	intron	58405413	58407049	1	+	.	ID=g7670.t1.intron2;Parent=g7670.t1;
OY101441.1_Gymnocheta_viridis_genome_assembly,_chromosome:_2	AUGUSTUS	CDS	58407050	58407218	1	+	1	ID=g7670.t1.CDS3;Parent=g7670.t1;
OY101441.1_Gymnocheta_viridis_genome_assembly,_chromosome:_2	AUGUSTUS	exon	58407050	58407218	.	+	.	ID=g7670.t1.exon3;Parent=g7670.t1;
OY101441.1_Gymnocheta_viridis_genome_assembly,_chromosome:_2	AUGUSTUS	stop_codon	58407216	58407218	.	+	0	ID=g7670.t1.stop1;Parent=g7670.t1;
OY101441.1_Gymnocheta_viridis_genome_assembly,_chromosome:_2	AUGUSTUS	gene	58417356	58420626	.	+	.	ID=g7671;
OY101441.1_Gymnocheta_viridis_genome_assembly,_chromosome:_2	AUGUSTUS	mRNA	58417356	58420626	1	+	.	ID=g7671.t1;Parent=g7671;
OY101441.1_Gymnocheta_viridis_genome_assembly,_chromosome:_2	AUGUSTUS	start_codon	58417356	58417358	.	+	0	ID=g7671.t1.start1;Parent=g7671.t1;
OY101441.1_Gymnocheta_viridis_genome_assembly,_chromosome:_2	AUGUSTUS	CDS	58417356	58417475	1	+	0	ID=g7671.t1.CDS1;Parent=g7671.t1;
OY101441.1_Gymnocheta_viridis_genome_assembly,_chromosome:_2	AUGUSTUS	exon	58417356	58417475	.	+	.	ID=g7671.t1.exon1;Parent=g7671.t1;
OY101441.1_Gymnocheta_viridis_genome_assembly,_chromosome:_2	AUGUSTUS	intron	58417476	58419048	1	+	.	ID=g7671.t1.intron1;Parent=g7671.t1;
OY101441.1_Gymnocheta_viridis_genome_assembly,_chromosome:_2	AUGUSTUS	CDS	58419049	58420626	1	+	0	ID=g7671.t1.CDS2;Parent=g7671.t1;
OY101441.1_Gymnocheta_viridis_genome_assembly,_chromosome:_2	AUGUSTUS	exon	58419049	58420626	.	+	.	ID=g7671.t1.exon2;Parent=g7671.t1;
OY101441.1_Gymnocheta_viridis_genome_assembly,_chromosome:_2	AUGUSTUS	stop_codon	58420624	58420626	.	+	0	ID=g7671.t1.stop1;Parent=g7671.t1;
OY101441.1_Gymnocheta_viridis_genome_assembly,_chromosome:_2	AUGUSTUS	gene	58423600	58425353	.	+	.	ID=g7672;
OY101441.1_Gymnocheta_viridis_genome_assembly,_chromosome:_2	AUGUSTUS	mRNA	58423600	58425353	1	+	.	ID=g7672.t1;Parent=g7672;
OY101441.1_Gymnocheta_viridis_genome_assembly,_chromosome:_2	AUGUSTUS	start_codon	58423600	58423602	.	+	0	ID=g7672.t1.start1;Parent=g7672.t1;
OY101441.1_Gymnocheta_viridis_genome_assembly,_chromosome:_2	AUGUSTUS	CDS	58423600	58423722	1	+	0	ID=g7672.t1.CDS1;Parent=g7672.t1;
OY101441.1_Gymnocheta_viridis_genome_assembly,_chromosome:_2	AUGUSTUS	exon	58423600	58423722	.	+	.	ID=g7672.t1.exon1;Parent=g7672.t1;
OY101441.1_Gymnocheta_viridis_genome_assembly,_chromosome:_2	AUGUSTUS	intron	58423723	58423781	1	+	.	ID=g7672.t1.intron1;Parent=g7672.t1;
OY101441.1_Gymnocheta_viridis_genome_assembly,_chromosome:_2	AUGUSTUS	CDS	58423782	58425353	1	+	0	ID=g7672.t1.CDS2;Parent=g7672.t1;
OY101441.1_Gymnocheta_viridis_genome_assembly,_chromosome:_2	AUGUSTUS	exon	58423782	58425353	.	+	.	ID=g7672.t1.exon2;Parent=g7672.t1;
OY101441.1_Gymnocheta_viridis_genome_assembly,_chromosome:_2	AUGUSTUS	stop_codon	58425351	58425353	.	+	0	ID=g7672.t1.stop1;Parent=g7672.t1;
OY101441.1_Gymnocheta_viridis_genome_assembly,_chromosome:_2	AUGUSTUS	gene	58426784	58427957	.	+	.	ID=g7673;
OY101441.1_Gymnocheta_viridis_genome_assembly,_chromosome:_2	AUGUSTUS	mRNA	58426784	58427957	0.9	+	.	ID=g7673.t1;Parent=g7673;
OY101441.1_Gymnocheta_viridis_genome_assembly,_chromosome:_2	AUGUSTUS	CDS	58426784	58426786	1	+	0	ID=g7673.t1.CDS1;Parent=g7673.t1;
OY101441.1_Gymnocheta_viridis_genome_assembly,_chromosome:_2	AUGUSTUS	exon	58426784	58426786	.	+	.	ID=g7673.t1.exon1;Parent=g7673.t1;
OY101441.1_Gymnocheta_viridis_genome_assembly,_chromosome:_2	AUGUSTUS	start_codon	58426784	58426786	.	+	0	ID=g7673.t1.start1;Parent=g7673.t1;
OY101441.1_Gymnocheta_viridis_genome_assembly,_chromosome:_2	AUGUSTUS	intron	58426787	58426841	1	+	.	ID=g7673.t1.intron1;Parent=g7673.t1;
OY101441.1_Gymnocheta_viridis_genome_assembly,_chromosome:_2	AUGUSTUS	CDS	58426842	58427046	0.94	+	0	ID=g7673.t1.CDS2;Parent=g7673.t1;
OY101441.1_Gymnocheta_viridis_genome_assembly,_chromosome:_2	AUGUSTUS	exon	58426842	58427046	.	+	.	ID=g7673.t1.exon2;Parent=g7673.t1;
OY101441.1_Gymnocheta_viridis_genome_assembly,_chromosome:_2	AUGUSTUS	intron	58427047	58427101	0.93	+	.	ID=g7673.t1.intron2;Parent=g7673.t1;
OY101441.1_Gymnocheta_viridis_genome_assembly,_chromosome:_2	AUGUSTUS	CDS	58427102	58427434	0.9	+	2	ID=g7673.t1.CDS3;Parent=g7673.t1;
OY101441.1_Gymnocheta_viridis_genome_assembly,_chromosome:_2	AUGUSTUS	exon	58427102	58427434	.	+	.	ID=g7673.t1.exon3;Parent=g7673.t1;
OY101441.1_Gymnocheta_viridis_genome_assembly,_chromosome:_2	AUGUSTUS	intron	58427435	58427517	0.97	+	.	ID=g7673.t1.intron3;Parent=g7673.t1;
OY101441.1_Gymnocheta_viridis_genome_assembly,_chromosome:_2	AUGUSTUS	CDS	58427518	58427957	0.98	+	2	ID=g7673.t1.CDS4;Parent=g7673.t1;
OY101441.1_Gymnocheta_viridis_genome_assembly,_chromosome:_2	AUGUSTUS	exon	58427518	58427957	.	+	.	ID=g7673.t1.exon4;Parent=g7673.t1;
OY101441.1_Gymnocheta_viridis_genome_assembly,_chromosome:_2	AUGUSTUS	stop_codon	58427955	58427957	.	+	0	ID=g7673.t1.stop1;Parent=g7673.t1;
OY101441.1_Gymnocheta_viridis_genome_assembly,_chromosome:_2	AUGUSTUS	gene	58429121	58434164	.	+	.	ID=g7674;
OY101441.1_Gymnocheta_viridis_genome_assembly,_chromosome:_2	AUGUSTUS	mRNA	58429121	58434164	1	+	.	ID=g7674.t1;Parent=g7674;
OY101441.1_Gymnocheta_viridis_genome_assembly,_chromosome:_2	AUGUSTUS	start_codon	58429121	58429123	.	+	0	ID=g7674.t1.start1;Parent=g7674.t1;
OY101441.1_Gymnocheta_viridis_genome_assembly,_chromosome:_2	AUGUSTUS	CDS	58429121	58429657	1	+	0	ID=g7674.t1.CDS1;Parent=g7674.t1;
OY101441.1_Gymnocheta_viridis_genome_assembly,_chromosome:_2	AUGUSTUS	exon	58429121	58429657	.	+	.	ID=g7674.t1.exon1;Parent=g7674.t1;
OY101441.1_Gymnocheta_viridis_genome_assembly,_chromosome:_2	AUGUSTUS	intron	58429658	58433309	1	+	.	ID=g7674.t1.intron1;Parent=g7674.t1;
OY101441.1_Gymnocheta_viridis_genome_assembly,_chromosome:_2	AUGUSTUS	CDS	58433310	58434164	1	+	0	ID=g7674.t1.CDS2;Parent=g7674.t1;
OY101441.1_Gymnocheta_viridis_genome_assembly,_chromosome:_2	AUGUSTUS	exon	58433310	58434164	.	+	.	ID=g7674.t1.exon2;Parent=g7674.t1;
OY101441.1_Gymnocheta_viridis_genome_assembly,_chromosome:_2	AUGUSTUS	stop_codon	58434162	58434164	.	+	0	ID=g7674.t1.stop1;Parent=g7674.t1;
OY101441.1_Gymnocheta_viridis_genome_assembly,_chromosome:_2	AUGUSTUS	gene	58436116	58437123	.	-	.	ID=g7675;
OY101441.1_Gymnocheta_viridis_genome_assembly,_chromosome:_2	AUGUSTUS	mRNA	58436116	58437123	1	-	.	ID=g7675.t1;Parent=g7675;
OY101441.1_Gymnocheta_viridis_genome_assembly,_chromosome:_2	AUGUSTUS	stop_codon	58436116	58436118	.	-	0	ID=g7675.t1.stop1;Parent=g7675.t1;
OY101441.1_Gymnocheta_viridis_genome_assembly,_chromosome:_2	AUGUSTUS	CDS	58436116	58436256	1	-	0	ID=g7675.t1.CDS1;Parent=g7675.t1;
OY101441.1_Gymnocheta_viridis_genome_assembly,_chromosome:_2	AUGUSTUS	exon	58436116	58436256	.	-	.	ID=g7675.t1.exon1;Parent=g7675.t1;
OY101441.1_Gymnocheta_viridis_genome_assembly,_chromosome:_2	AUGUSTUS	intron	58436257	58436324	1	-	.	ID=g7675.t1.intron1;Parent=g7675.t1;
OY101441.1_Gymnocheta_viridis_genome_assembly,_chromosome:_2	AUGUSTUS	CDS	58436325	58436444	1	-	0	ID=g7675.t1.CDS2;Parent=g7675.t1;
OY101441.1_Gymnocheta_viridis_genome_assembly,_chromosome:_2	AUGUSTUS	exon	58436325	58436444	.	-	.	ID=g7675.t1.exon2;Parent=g7675.t1;
OY101441.1_Gymnocheta_viridis_genome_assembly,_chromosome:_2	AUGUSTUS	intron	58436445	58437105	1	-	.	ID=g7675.t1.intron2;Parent=g7675.t1;
OY101441.1_Gymnocheta_viridis_genome_assembly,_chromosome:_2	AUGUSTUS	CDS	58437106	58437123	1	-	0	ID=g7675.t1.CDS3;Parent=g7675.t1;
OY101441.1_Gymnocheta_viridis_genome_assembly,_chromosome:_2	AUGUSTUS	exon	58437106	58437123	.	-	.	ID=g7675.t1.exon3;Parent=g7675.t1;
OY101441.1_Gymnocheta_viridis_genome_assembly,_chromosome:_2	AUGUSTUS	start_codon	58437121	58437123	.	-	0	ID=g7675.t1.start1;Parent=g7675.t1;
OY101441.1_Gymnocheta_viridis_genome_assembly,_chromosome:_2	AUGUSTUS	gene	58459422	58466077	.	-	.	ID=g7676;
OY101441.1_Gymnocheta_viridis_genome_assembly,_chromosome:_2	AUGUSTUS	mRNA	58459422	58466077	1	-	.	ID=g7676.t1;Parent=g7676;
OY101441.1_Gymnocheta_viridis_genome_assembly,_chromosome:_2	AUGUSTUS	stop_codon	58459422	58459424	.	-	0	ID=g7676.t1.stop1;Parent=g7676.t1;
OY101441.1_Gymnocheta_viridis_genome_assembly,_chromosome:_2	AUGUSTUS	CDS	58459422	58460343	1	-	1	ID=g7676.t1.CDS1;Parent=g7676.t1;
OY101441.1_Gymnocheta_viridis_genome_assembly,_chromosome:_2	AUGUSTUS	exon	58459422	58460343	.	-	.	ID=g7676.t1.exon1;Parent=g7676.t1;
OY101441.1_Gymnocheta_viridis_genome_assembly,_chromosome:_2	AUGUSTUS	intron	58460344	58461770	1	-	.	ID=g7676.t1.intron1;Parent=g7676.t1;
OY101441.1_Gymnocheta_viridis_genome_assembly,_chromosome:_2	AUGUSTUS	CDS	58461771	58462126	1	-	0	ID=g7676.t1.CDS2;Parent=g7676.t1;
OY101441.1_Gymnocheta_viridis_genome_assembly,_chromosome:_2	AUGUSTUS	exon	58461771	58462126	.	-	.	ID=g7676.t1.exon2;Parent=g7676.t1;
OY101441.1_Gymnocheta_viridis_genome_assembly,_chromosome:_2	AUGUSTUS	intron	58462127	58462179	1	-	.	ID=g7676.t1.intron2;Parent=g7676.t1;
OY101441.1_Gymnocheta_viridis_genome_assembly,_chromosome:_2	AUGUSTUS	CDS	58462180	58462356	1	-	0	ID=g7676.t1.CDS3;Parent=g7676.t1;
OY101441.1_Gymnocheta_viridis_genome_assembly,_chromosome:_2	AUGUSTUS	exon	58462180	58462356	.	-	.	ID=g7676.t1.exon3;Parent=g7676.t1;
OY101441.1_Gymnocheta_viridis_genome_assembly,_chromosome:_2	AUGUSTUS	intron	58462357	58465924	1	-	.	ID=g7676.t1.intron3;Parent=g7676.t1;
OY101441.1_Gymnocheta_viridis_genome_assembly,_chromosome:_2	AUGUSTUS	CDS	58465925	58466077	1	-	0	ID=g7676.t1.CDS4;Parent=g7676.t1;
OY101441.1_Gymnocheta_viridis_genome_assembly,_chromosome:_2	AUGUSTUS	exon	58465925	58466077	.	-	.	ID=g7676.t1.exon4;Parent=g7676.t1;
OY101441.1_Gymnocheta_viridis_genome_assembly,_chromosome:_2	AUGUSTUS	start_codon	58466075	58466077	.	-	0	ID=g7676.t1.start1;Parent=g7676.t1;
OY101441.1_Gymnocheta_viridis_genome_assembly,_chromosome:_2	AUGUSTUS	gene	58675089	58675862	.	+	.	ID=g7677;
OY101441.1_Gymnocheta_viridis_genome_assembly,_chromosome:_2	AUGUSTUS	mRNA	58675089	58675862	0.99	+	.	ID=g7677.t1;Parent=g7677;
OY101441.1_Gymnocheta_viridis_genome_assembly,_chromosome:_2	AUGUSTUS	start_codon	58675089	58675091	.	+	0	ID=g7677.t1.start1;Parent=g7677.t1;
OY101441.1_Gymnocheta_viridis_genome_assembly,_chromosome:_2	AUGUSTUS	CDS	58675089	58675862	0.99	+	0	ID=g7677.t1.CDS1;Parent=g7677.t1;
OY101441.1_Gymnocheta_viridis_genome_assembly,_chromosome:_2	AUGUSTUS	exon	58675089	58675862	.	+	.	ID=g7677.t1.exon1;Parent=g7677.t1;
OY101441.1_Gymnocheta_viridis_genome_assembly,_chromosome:_2	AUGUSTUS	stop_codon	58675860	58675862	.	+	0	ID=g7677.t1.stop1;Parent=g7677.t1;
OY101441.1_Gymnocheta_viridis_genome_assembly,_chromosome:_2	AUGUSTUS	gene	58686331	58687083	.	+	.	ID=g7678;
OY101441.1_Gymnocheta_viridis_genome_assembly,_chromosome:_2	AUGUSTUS	mRNA	58686331	58687083	1	+	.	ID=g7678.t1;Parent=g7678;
OY101441.1_Gymnocheta_viridis_genome_assembly,_chromosome:_2	AUGUSTUS	start_codon	58686331	58686333	.	+	0	ID=g7678.t1.start1;Parent=g7678.t1;
OY101441.1_Gymnocheta_viridis_genome_assembly,_chromosome:_2	AUGUSTUS	CDS	58686331	58687083	1	+	0	ID=g7678.t1.CDS1;Parent=g7678.t1;
OY101441.1_Gymnocheta_viridis_genome_assembly,_chromosome:_2	AUGUSTUS	exon	58686331	58687083	.	+	.	ID=g7678.t1.exon1;Parent=g7678.t1;
OY101441.1_Gymnocheta_viridis_genome_assembly,_chromosome:_2	AUGUSTUS	stop_codon	58687081	58687083	.	+	0	ID=g7678.t1.stop1;Parent=g7678.t1;
OY101441.1_Gymnocheta_viridis_genome_assembly,_chromosome:_2	AUGUSTUS	gene	58747923	58753874	.	-	.	ID=g7679;
OY101441.1_Gymnocheta_viridis_genome_assembly,_chromosome:_2	AUGUSTUS	mRNA	58747923	58753874	0.94	-	.	ID=g7679.t1;Parent=g7679;
OY101441.1_Gymnocheta_viridis_genome_assembly,_chromosome:_2	AUGUSTUS	stop_codon	58747923	58747925	.	-	0	ID=g7679.t1.stop1;Parent=g7679.t1;
OY101441.1_Gymnocheta_viridis_genome_assembly,_chromosome:_2	AUGUSTUS	CDS	58747923	58748301	0.98	-	1	ID=g7679.t1.CDS1;Parent=g7679.t1;
OY101441.1_Gymnocheta_viridis_genome_assembly,_chromosome:_2	AUGUSTUS	exon	58747923	58748301	.	-	.	ID=g7679.t1.exon1;Parent=g7679.t1;
OY101441.1_Gymnocheta_viridis_genome_assembly,_chromosome:_2	AUGUSTUS	intron	58748302	58753803	0.98	-	.	ID=g7679.t1.intron1;Parent=g7679.t1;
OY101441.1_Gymnocheta_viridis_genome_assembly,_chromosome:_2	AUGUSTUS	CDS	58753804	58753874	0.94	-	0	ID=g7679.t1.CDS2;Parent=g7679.t1;
OY101441.1_Gymnocheta_viridis_genome_assembly,_chromosome:_2	AUGUSTUS	exon	58753804	58753874	.	-	.	ID=g7679.t1.exon2;Parent=g7679.t1;
OY101441.1_Gymnocheta_viridis_genome_assembly,_chromosome:_2	AUGUSTUS	start_codon	58753872	58753874	.	-	0	ID=g7679.t1.start1;Parent=g7679.t1;
OY101441.1_Gymnocheta_viridis_genome_assembly,_chromosome:_2	AUGUSTUS	gene	58757971	58758703	.	+	.	ID=g7680;
OY101441.1_Gymnocheta_viridis_genome_assembly,_chromosome:_2	AUGUSTUS	mRNA	58757971	58758703	0.83	+	.	ID=g7680.t1;Parent=g7680;
OY101441.1_Gymnocheta_viridis_genome_assembly,_chromosome:_2	AUGUSTUS	start_codon	58757971	58757973	.	+	0	ID=g7680.t1.start1;Parent=g7680.t1;
OY101441.1_Gymnocheta_viridis_genome_assembly,_chromosome:_2	AUGUSTUS	CDS	58757971	58758136	0.99	+	0	ID=g7680.t1.CDS1;Parent=g7680.t1;
OY101441.1_Gymnocheta_viridis_genome_assembly,_chromosome:_2	AUGUSTUS	exon	58757971	58758136	.	+	.	ID=g7680.t1.exon1;Parent=g7680.t1;
OY101441.1_Gymnocheta_viridis_genome_assembly,_chromosome:_2	AUGUSTUS	intron	58758137	58758302	0.83	+	.	ID=g7680.t1.intron1;Parent=g7680.t1;
OY101441.1_Gymnocheta_viridis_genome_assembly,_chromosome:_2	AUGUSTUS	CDS	58758303	58758703	0.83	+	2	ID=g7680.t1.CDS2;Parent=g7680.t1;
OY101441.1_Gymnocheta_viridis_genome_assembly,_chromosome:_2	AUGUSTUS	exon	58758303	58758703	.	+	.	ID=g7680.t1.exon2;Parent=g7680.t1;
OY101441.1_Gymnocheta_viridis_genome_assembly,_chromosome:_2	AUGUSTUS	stop_codon	58758701	58758703	.	+	0	ID=g7680.t1.stop1;Parent=g7680.t1;
OY101441.1_Gymnocheta_viridis_genome_assembly,_chromosome:_2	AUGUSTUS	gene	58767943	58768509	.	+	.	ID=g7681;
OY101441.1_Gymnocheta_viridis_genome_assembly,_chromosome:_2	AUGUSTUS	mRNA	58767943	58768509	1	+	.	ID=g7681.t1;Parent=g7681;
OY101441.1_Gymnocheta_viridis_genome_assembly,_chromosome:_2	AUGUSTUS	start_codon	58767943	58767945	.	+	0	ID=g7681.t1.start1;Parent=g7681.t1;
OY101441.1_Gymnocheta_viridis_genome_assembly,_chromosome:_2	AUGUSTUS	CDS	58767943	58768509	1	+	0	ID=g7681.t1.CDS1;Parent=g7681.t1;
OY101441.1_Gymnocheta_viridis_genome_assembly,_chromosome:_2	AUGUSTUS	exon	58767943	58768509	.	+	.	ID=g7681.t1.exon1;Parent=g7681.t1;
OY101441.1_Gymnocheta_viridis_genome_assembly,_chromosome:_2	AUGUSTUS	stop_codon	58768507	58768509	.	+	0	ID=g7681.t1.stop1;Parent=g7681.t1;
OY101441.1_Gymnocheta_viridis_genome_assembly,_chromosome:_2	AUGUSTUS	gene	58808988	58809200	.	-	.	ID=g7682;
OY101441.1_Gymnocheta_viridis_genome_assembly,_chromosome:_2	AUGUSTUS	mRNA	58808988	58809200	0.68	-	.	ID=g7682.t1;Parent=g7682;
OY101441.1_Gymnocheta_viridis_genome_assembly,_chromosome:_2	AUGUSTUS	stop_codon	58808988	58808990	.	-	0	ID=g7682.t1.stop1;Parent=g7682.t1;
OY101441.1_Gymnocheta_viridis_genome_assembly,_chromosome:_2	AUGUSTUS	CDS	58808988	58809200	0.68	-	0	ID=g7682.t1.CDS1;Parent=g7682.t1;
OY101441.1_Gymnocheta_viridis_genome_assembly,_chromosome:_2	AUGUSTUS	exon	58808988	58809200	.	-	.	ID=g7682.t1.exon1;Parent=g7682.t1;
OY101441.1_Gymnocheta_viridis_genome_assembly,_chromosome:_2	AUGUSTUS	start_codon	58809198	58809200	.	-	0	ID=g7682.t1.start1;Parent=g7682.t1;
OY101441.1_Gymnocheta_viridis_genome_assembly,_chromosome:_2	AUGUSTUS	gene	58822717	58845501	.	-	.	ID=g7683;
OY101441.1_Gymnocheta_viridis_genome_assembly,_chromosome:_2	AUGUSTUS	mRNA	58822717	58845501	0.95	-	.	ID=g7683.t1;Parent=g7683;
OY101441.1_Gymnocheta_viridis_genome_assembly,_chromosome:_2	AUGUSTUS	stop_codon	58822717	58822719	.	-	0	ID=g7683.t1.stop1;Parent=g7683.t1;
OY101441.1_Gymnocheta_viridis_genome_assembly,_chromosome:_2	AUGUSTUS	CDS	58822717	58822900	1	-	1	ID=g7683.t1.CDS1;Parent=g7683.t1;
OY101441.1_Gymnocheta_viridis_genome_assembly,_chromosome:_2	AUGUSTUS	exon	58822717	58822900	.	-	.	ID=g7683.t1.exon1;Parent=g7683.t1;
OY101441.1_Gymnocheta_viridis_genome_assembly,_chromosome:_2	AUGUSTUS	intron	58822901	58823115	1	-	.	ID=g7683.t1.intron1;Parent=g7683.t1;
OY101441.1_Gymnocheta_viridis_genome_assembly,_chromosome:_2	AUGUSTUS	CDS	58823116	58823277	1	-	1	ID=g7683.t1.CDS2;Parent=g7683.t1;
OY101441.1_Gymnocheta_viridis_genome_assembly,_chromosome:_2	AUGUSTUS	exon	58823116	58823277	.	-	.	ID=g7683.t1.exon2;Parent=g7683.t1;
OY101441.1_Gymnocheta_viridis_genome_assembly,_chromosome:_2	AUGUSTUS	intron	58823278	58827371	1	-	.	ID=g7683.t1.intron2;Parent=g7683.t1;
OY101441.1_Gymnocheta_viridis_genome_assembly,_chromosome:_2	AUGUSTUS	CDS	58827372	58827766	1	-	0	ID=g7683.t1.CDS3;Parent=g7683.t1;
OY101441.1_Gymnocheta_viridis_genome_assembly,_chromosome:_2	AUGUSTUS	exon	58827372	58827766	.	-	.	ID=g7683.t1.exon3;Parent=g7683.t1;
OY101441.1_Gymnocheta_viridis_genome_assembly,_chromosome:_2	AUGUSTUS	intron	58827767	58828537	1	-	.	ID=g7683.t1.intron3;Parent=g7683.t1;
OY101441.1_Gymnocheta_viridis_genome_assembly,_chromosome:_2	AUGUSTUS	CDS	58828538	58828774	1	-	0	ID=g7683.t1.CDS4;Parent=g7683.t1;
OY101441.1_Gymnocheta_viridis_genome_assembly,_chromosome:_2	AUGUSTUS	exon	58828538	58828774	.	-	.	ID=g7683.t1.exon4;Parent=g7683.t1;
OY101441.1_Gymnocheta_viridis_genome_assembly,_chromosome:_2	AUGUSTUS	intron	58828775	58832981	1	-	.	ID=g7683.t1.intron4;Parent=g7683.t1;
OY101441.1_Gymnocheta_viridis_genome_assembly,_chromosome:_2	AUGUSTUS	CDS	58832982	58833468	1	-	1	ID=g7683.t1.CDS5;Parent=g7683.t1;
OY101441.1_Gymnocheta_viridis_genome_assembly,_chromosome:_2	AUGUSTUS	exon	58832982	58833468	.	-	.	ID=g7683.t1.exon5;Parent=g7683.t1;
OY101441.1_Gymnocheta_viridis_genome_assembly,_chromosome:_2	AUGUSTUS	intron	58833469	58837435	1	-	.	ID=g7683.t1.intron5;Parent=g7683.t1;
OY101441.1_Gymnocheta_viridis_genome_assembly,_chromosome:_2	AUGUSTUS	CDS	58837436	58838171	1	-	2	ID=g7683.t1.CDS6;Parent=g7683.t1;
OY101441.1_Gymnocheta_viridis_genome_assembly,_chromosome:_2	AUGUSTUS	exon	58837436	58838171	.	-	.	ID=g7683.t1.exon6;Parent=g7683.t1;
OY101441.1_Gymnocheta_viridis_genome_assembly,_chromosome:_2	AUGUSTUS	intron	58838172	58840600	1	-	.	ID=g7683.t1.intron6;Parent=g7683.t1;
OY101441.1_Gymnocheta_viridis_genome_assembly,_chromosome:_2	AUGUSTUS	CDS	58840601	58840676	1	-	0	ID=g7683.t1.CDS7;Parent=g7683.t1;
OY101441.1_Gymnocheta_viridis_genome_assembly,_chromosome:_2	AUGUSTUS	exon	58840601	58840676	.	-	.	ID=g7683.t1.exon7;Parent=g7683.t1;
OY101441.1_Gymnocheta_viridis_genome_assembly,_chromosome:_2	AUGUSTUS	intron	58840677	58840815	1	-	.	ID=g7683.t1.intron7;Parent=g7683.t1;
OY101441.1_Gymnocheta_viridis_genome_assembly,_chromosome:_2	AUGUSTUS	CDS	58840816	58841119	1	-	1	ID=g7683.t1.CDS8;Parent=g7683.t1;
OY101441.1_Gymnocheta_viridis_genome_assembly,_chromosome:_2	AUGUSTUS	exon	58840816	58841119	.	-	.	ID=g7683.t1.exon8;Parent=g7683.t1;
OY101441.1_Gymnocheta_viridis_genome_assembly,_chromosome:_2	AUGUSTUS	intron	58841120	58841179	1	-	.	ID=g7683.t1.intron8;Parent=g7683.t1;
OY101441.1_Gymnocheta_viridis_genome_assembly,_chromosome:_2	AUGUSTUS	CDS	58841180	58841379	1	-	0	ID=g7683.t1.CDS9;Parent=g7683.t1;
OY101441.1_Gymnocheta_viridis_genome_assembly,_chromosome:_2	AUGUSTUS	exon	58841180	58841379	.	-	.	ID=g7683.t1.exon9;Parent=g7683.t1;
OY101441.1_Gymnocheta_viridis_genome_assembly,_chromosome:_2	AUGUSTUS	intron	58841380	58841650	1	-	.	ID=g7683.t1.intron9;Parent=g7683.t1;
OY101441.1_Gymnocheta_viridis_genome_assembly,_chromosome:_2	AUGUSTUS	CDS	58841651	58842363	1	-	2	ID=g7683.t1.CDS10;Parent=g7683.t1;
OY101441.1_Gymnocheta_viridis_genome_assembly,_chromosome:_2	AUGUSTUS	exon	58841651	58842363	.	-	.	ID=g7683.t1.exon10;Parent=g7683.t1;
OY101441.1_Gymnocheta_viridis_genome_assembly,_chromosome:_2	AUGUSTUS	intron	58842364	58842426	1	-	.	ID=g7683.t1.intron10;Parent=g7683.t1;
OY101441.1_Gymnocheta_viridis_genome_assembly,_chromosome:_2	AUGUSTUS	CDS	58842427	58842503	1	-	1	ID=g7683.t1.CDS11;Parent=g7683.t1;
OY101441.1_Gymnocheta_viridis_genome_assembly,_chromosome:_2	AUGUSTUS	exon	58842427	58842503	.	-	.	ID=g7683.t1.exon11;Parent=g7683.t1;
OY101441.1_Gymnocheta_viridis_genome_assembly,_chromosome:_2	AUGUSTUS	intron	58842504	58842559	1	-	.	ID=g7683.t1.intron11;Parent=g7683.t1;
OY101441.1_Gymnocheta_viridis_genome_assembly,_chromosome:_2	AUGUSTUS	CDS	58842560	58842645	1	-	0	ID=g7683.t1.CDS12;Parent=g7683.t1;
OY101441.1_Gymnocheta_viridis_genome_assembly,_chromosome:_2	AUGUSTUS	exon	58842560	58842645	.	-	.	ID=g7683.t1.exon12;Parent=g7683.t1;
OY101441.1_Gymnocheta_viridis_genome_assembly,_chromosome:_2	AUGUSTUS	intron	58842646	58845480	0.95	-	.	ID=g7683.t1.intron12;Parent=g7683.t1;
OY101441.1_Gymnocheta_viridis_genome_assembly,_chromosome:_2	AUGUSTUS	CDS	58845481	58845501	0.95	-	0	ID=g7683.t1.CDS13;Parent=g7683.t1;
OY101441.1_Gymnocheta_viridis_genome_assembly,_chromosome:_2	AUGUSTUS	exon	58845481	58845501	.	-	.	ID=g7683.t1.exon13;Parent=g7683.t1;
OY101441.1_Gymnocheta_viridis_genome_assembly,_chromosome:_2	AUGUSTUS	start_codon	58845499	58845501	.	-	0	ID=g7683.t1.start1;Parent=g7683.t1;
OY101441.1_Gymnocheta_viridis_genome_assembly,_chromosome:_2	AUGUSTUS	mRNA	58822717	58845501	0.65	-	.	ID=g7683.t2;Parent=g7683;
OY101441.1_Gymnocheta_viridis_genome_assembly,_chromosome:_2	AUGUSTUS	stop_codon	58822717	58822719	.	-	0	ID=g7683.t2.stop1;Parent=g7683.t2;
OY101441.1_Gymnocheta_viridis_genome_assembly,_chromosome:_2	AUGUSTUS	CDS	58822717	58822900	1	-	1	ID=g7683.t2.CDS1;Parent=g7683.t2;
OY101441.1_Gymnocheta_viridis_genome_assembly,_chromosome:_2	AUGUSTUS	exon	58822717	58822900	.	-	.	ID=g7683.t2.exon1;Parent=g7683.t2;
OY101441.1_Gymnocheta_viridis_genome_assembly,_chromosome:_2	AUGUSTUS	intron	58822901	58823115	1	-	.	ID=g7683.t2.intron1;Parent=g7683.t2;
OY101441.1_Gymnocheta_viridis_genome_assembly,_chromosome:_2	AUGUSTUS	CDS	58823116	58823277	1	-	1	ID=g7683.t2.CDS2;Parent=g7683.t2;
OY101441.1_Gymnocheta_viridis_genome_assembly,_chromosome:_2	AUGUSTUS	exon	58823116	58823277	.	-	.	ID=g7683.t2.exon2;Parent=g7683.t2;
OY101441.1_Gymnocheta_viridis_genome_assembly,_chromosome:_2	AUGUSTUS	intron	58823278	58827371	1	-	.	ID=g7683.t2.intron2;Parent=g7683.t2;
OY101441.1_Gymnocheta_viridis_genome_assembly,_chromosome:_2	AUGUSTUS	CDS	58827372	58827766	1	-	0	ID=g7683.t2.CDS3;Parent=g7683.t2;
OY101441.1_Gymnocheta_viridis_genome_assembly,_chromosome:_2	AUGUSTUS	exon	58827372	58827766	.	-	.	ID=g7683.t2.exon3;Parent=g7683.t2;
OY101441.1_Gymnocheta_viridis_genome_assembly,_chromosome:_2	AUGUSTUS	intron	58827767	58828537	1	-	.	ID=g7683.t2.intron3;Parent=g7683.t2;
OY101441.1_Gymnocheta_viridis_genome_assembly,_chromosome:_2	AUGUSTUS	CDS	58828538	58828774	1	-	0	ID=g7683.t2.CDS4;Parent=g7683.t2;
OY101441.1_Gymnocheta_viridis_genome_assembly,_chromosome:_2	AUGUSTUS	exon	58828538	58828774	.	-	.	ID=g7683.t2.exon4;Parent=g7683.t2;
OY101441.1_Gymnocheta_viridis_genome_assembly,_chromosome:_2	AUGUSTUS	intron	58828775	58832981	1	-	.	ID=g7683.t2.intron4;Parent=g7683.t2;
OY101441.1_Gymnocheta_viridis_genome_assembly,_chromosome:_2	AUGUSTUS	CDS	58832982	58833468	1	-	1	ID=g7683.t2.CDS5;Parent=g7683.t2;
OY101441.1_Gymnocheta_viridis_genome_assembly,_chromosome:_2	AUGUSTUS	exon	58832982	58833468	.	-	.	ID=g7683.t2.exon5;Parent=g7683.t2;
OY101441.1_Gymnocheta_viridis_genome_assembly,_chromosome:_2	AUGUSTUS	intron	58833469	58837435	1	-	.	ID=g7683.t2.intron5;Parent=g7683.t2;
OY101441.1_Gymnocheta_viridis_genome_assembly,_chromosome:_2	AUGUSTUS	CDS	58837436	58837899	0.69	-	0	ID=g7683.t2.CDS6;Parent=g7683.t2;
OY101441.1_Gymnocheta_viridis_genome_assembly,_chromosome:_2	AUGUSTUS	exon	58837436	58837899	.	-	.	ID=g7683.t2.exon6;Parent=g7683.t2;
OY101441.1_Gymnocheta_viridis_genome_assembly,_chromosome:_2	AUGUSTUS	intron	58837900	58837965	0.69	-	.	ID=g7683.t2.intron6;Parent=g7683.t2;
OY101441.1_Gymnocheta_viridis_genome_assembly,_chromosome:_2	AUGUSTUS	CDS	58837966	58838171	0.69	-	2	ID=g7683.t2.CDS7;Parent=g7683.t2;
OY101441.1_Gymnocheta_viridis_genome_assembly,_chromosome:_2	AUGUSTUS	exon	58837966	58838171	.	-	.	ID=g7683.t2.exon7;Parent=g7683.t2;
OY101441.1_Gymnocheta_viridis_genome_assembly,_chromosome:_2	AUGUSTUS	intron	58838172	58840600	1	-	.	ID=g7683.t2.intron7;Parent=g7683.t2;
OY101441.1_Gymnocheta_viridis_genome_assembly,_chromosome:_2	AUGUSTUS	CDS	58840601	58840676	1	-	0	ID=g7683.t2.CDS8;Parent=g7683.t2;
OY101441.1_Gymnocheta_viridis_genome_assembly,_chromosome:_2	AUGUSTUS	exon	58840601	58840676	.	-	.	ID=g7683.t2.exon8;Parent=g7683.t2;
OY101441.1_Gymnocheta_viridis_genome_assembly,_chromosome:_2	AUGUSTUS	intron	58840677	58840815	1	-	.	ID=g7683.t2.intron8;Parent=g7683.t2;
OY101441.1_Gymnocheta_viridis_genome_assembly,_chromosome:_2	AUGUSTUS	CDS	58840816	58841119	1	-	1	ID=g7683.t2.CDS9;Parent=g7683.t2;
OY101441.1_Gymnocheta_viridis_genome_assembly,_chromosome:_2	AUGUSTUS	exon	58840816	58841119	.	-	.	ID=g7683.t2.exon9;Parent=g7683.t2;
OY101441.1_Gymnocheta_viridis_genome_assembly,_chromosome:_2	AUGUSTUS	intron	58841120	58841179	1	-	.	ID=g7683.t2.intron9;Parent=g7683.t2;
OY101441.1_Gymnocheta_viridis_genome_assembly,_chromosome:_2	AUGUSTUS	CDS	58841180	58841379	1	-	0	ID=g7683.t2.CDS10;Parent=g7683.t2;
OY101441.1_Gymnocheta_viridis_genome_assembly,_chromosome:_2	AUGUSTUS	exon	58841180	58841379	.	-	.	ID=g7683.t2.exon10;Parent=g7683.t2;
OY101441.1_Gymnocheta_viridis_genome_assembly,_chromosome:_2	AUGUSTUS	intron	58841380	58841650	1	-	.	ID=g7683.t2.intron10;Parent=g7683.t2;
OY101441.1_Gymnocheta_viridis_genome_assembly,_chromosome:_2	AUGUSTUS	CDS	58841651	58842363	1	-	2	ID=g7683.t2.CDS11;Parent=g7683.t2;
OY101441.1_Gymnocheta_viridis_genome_assembly,_chromosome:_2	AUGUSTUS	exon	58841651	58842363	.	-	.	ID=g7683.t2.exon11;Parent=g7683.t2;
OY101441.1_Gymnocheta_viridis_genome_assembly,_chromosome:_2	AUGUSTUS	intron	58842364	58842426	1	-	.	ID=g7683.t2.intron11;Parent=g7683.t2;
OY101441.1_Gymnocheta_viridis_genome_assembly,_chromosome:_2	AUGUSTUS	CDS	58842427	58842503	1	-	1	ID=g7683.t2.CDS12;Parent=g7683.t2;
OY101441.1_Gymnocheta_viridis_genome_assembly,_chromosome:_2	AUGUSTUS	exon	58842427	58842503	.	-	.	ID=g7683.t2.exon12;Parent=g7683.t2;
OY101441.1_Gymnocheta_viridis_genome_assembly,_chromosome:_2	AUGUSTUS	intron	58842504	58842559	1	-	.	ID=g7683.t2.intron12;Parent=g7683.t2;
OY101441.1_Gymnocheta_viridis_genome_assembly,_chromosome:_2	AUGUSTUS	CDS	58842560	58842645	1	-	0	ID=g7683.t2.CDS13;Parent=g7683.t2;
OY101441.1_Gymnocheta_viridis_genome_assembly,_chromosome:_2	AUGUSTUS	exon	58842560	58842645	.	-	.	ID=g7683.t2.exon13;Parent=g7683.t2;
OY101441.1_Gymnocheta_viridis_genome_assembly,_chromosome:_2	AUGUSTUS	intron	58842646	58845480	0.96	-	.	ID=g7683.t2.intron13;Parent=g7683.t2;
OY101441.1_Gymnocheta_viridis_genome_assembly,_chromosome:_2	AUGUSTUS	CDS	58845481	58845501	0.96	-	0	ID=g7683.t2.CDS14;Parent=g7683.t2;
OY101441.1_Gymnocheta_viridis_genome_assembly,_chromosome:_2	AUGUSTUS	exon	58845481	58845501	.	-	.	ID=g7683.t2.exon14;Parent=g7683.t2;
OY101441.1_Gymnocheta_viridis_genome_assembly,_chromosome:_2	AUGUSTUS	start_codon	58845499	58845501	.	-	0	ID=g7683.t2.start1;Parent=g7683.t2;
OY101441.1_Gymnocheta_viridis_genome_assembly,_chromosome:_2	AUGUSTUS	gene	58845726	58846559	.	+	.	ID=g7684;
OY101441.1_Gymnocheta_viridis_genome_assembly,_chromosome:_2	AUGUSTUS	mRNA	58845726	58846559	1	+	.	ID=g7684.t1;Parent=g7684;
OY101441.1_Gymnocheta_viridis_genome_assembly,_chromosome:_2	AUGUSTUS	start_codon	58845726	58845728	.	+	0	ID=g7684.t1.start1;Parent=g7684.t1;
OY101441.1_Gymnocheta_viridis_genome_assembly,_chromosome:_2	AUGUSTUS	CDS	58845726	58846559	1	+	0	ID=g7684.t1.CDS1;Parent=g7684.t1;
OY101441.1_Gymnocheta_viridis_genome_assembly,_chromosome:_2	AUGUSTUS	exon	58845726	58846559	.	+	.	ID=g7684.t1.exon1;Parent=g7684.t1;
OY101441.1_Gymnocheta_viridis_genome_assembly,_chromosome:_2	AUGUSTUS	stop_codon	58846557	58846559	.	+	0	ID=g7684.t1.stop1;Parent=g7684.t1;
OY101441.1_Gymnocheta_viridis_genome_assembly,_chromosome:_2	AUGUSTUS	gene	58848668	58852756	.	+	.	ID=g7685;
OY101441.1_Gymnocheta_viridis_genome_assembly,_chromosome:_2	AUGUSTUS	mRNA	58848668	58852756	1	+	.	ID=g7685.t1;Parent=g7685;
OY101441.1_Gymnocheta_viridis_genome_assembly,_chromosome:_2	AUGUSTUS	start_codon	58848668	58848670	.	+	0	ID=g7685.t1.start1;Parent=g7685.t1;
OY101441.1_Gymnocheta_viridis_genome_assembly,_chromosome:_2	AUGUSTUS	CDS	58848668	58850441	1	+	0	ID=g7685.t1.CDS1;Parent=g7685.t1;
OY101441.1_Gymnocheta_viridis_genome_assembly,_chromosome:_2	AUGUSTUS	exon	58848668	58850441	.	+	.	ID=g7685.t1.exon1;Parent=g7685.t1;
OY101441.1_Gymnocheta_viridis_genome_assembly,_chromosome:_2	AUGUSTUS	intron	58850442	58850713	1	+	.	ID=g7685.t1.intron1;Parent=g7685.t1;
OY101441.1_Gymnocheta_viridis_genome_assembly,_chromosome:_2	AUGUSTUS	CDS	58850714	58851576	1	+	2	ID=g7685.t1.CDS2;Parent=g7685.t1;
OY101441.1_Gymnocheta_viridis_genome_assembly,_chromosome:_2	AUGUSTUS	exon	58850714	58851576	.	+	.	ID=g7685.t1.exon2;Parent=g7685.t1;
OY101441.1_Gymnocheta_viridis_genome_assembly,_chromosome:_2	AUGUSTUS	intron	58851577	58851649	1	+	.	ID=g7685.t1.intron2;Parent=g7685.t1;
OY101441.1_Gymnocheta_viridis_genome_assembly,_chromosome:_2	AUGUSTUS	CDS	58851650	58852756	1	+	0	ID=g7685.t1.CDS3;Parent=g7685.t1;
OY101441.1_Gymnocheta_viridis_genome_assembly,_chromosome:_2	AUGUSTUS	exon	58851650	58852756	.	+	.	ID=g7685.t1.exon3;Parent=g7685.t1;
OY101441.1_Gymnocheta_viridis_genome_assembly,_chromosome:_2	AUGUSTUS	stop_codon	58852754	58852756	.	+	0	ID=g7685.t1.stop1;Parent=g7685.t1;
OY101441.1_Gymnocheta_viridis_genome_assembly,_chromosome:_2	AUGUSTUS	gene	58861141	58862043	.	+	.	ID=g7686;
OY101441.1_Gymnocheta_viridis_genome_assembly,_chromosome:_2	AUGUSTUS	mRNA	58861141	58862043	1	+	.	ID=g7686.t1;Parent=g7686;
OY101441.1_Gymnocheta_viridis_genome_assembly,_chromosome:_2	AUGUSTUS	start_codon	58861141	58861143	.	+	0	ID=g7686.t1.start1;Parent=g7686.t1;
OY101441.1_Gymnocheta_viridis_genome_assembly,_chromosome:_2	AUGUSTUS	CDS	58861141	58862043	1	+	0	ID=g7686.t1.CDS1;Parent=g7686.t1;
OY101441.1_Gymnocheta_viridis_genome_assembly,_chromosome:_2	AUGUSTUS	exon	58861141	58862043	.	+	.	ID=g7686.t1.exon1;Parent=g7686.t1;
OY101441.1_Gymnocheta_viridis_genome_assembly,_chromosome:_2	AUGUSTUS	stop_codon	58862041	58862043	.	+	0	ID=g7686.t1.stop1;Parent=g7686.t1;
OY101441.1_Gymnocheta_viridis_genome_assembly,_chromosome:_2	AUGUSTUS	gene	58882333	58882578	.	+	.	ID=g7687;
OY101441.1_Gymnocheta_viridis_genome_assembly,_chromosome:_2	AUGUSTUS	mRNA	58882333	58882578	0.93	+	.	ID=g7687.t1;Parent=g7687;
OY101441.1_Gymnocheta_viridis_genome_assembly,_chromosome:_2	AUGUSTUS	start_codon	58882333	58882335	.	+	0	ID=g7687.t1.start1;Parent=g7687.t1;
OY101441.1_Gymnocheta_viridis_genome_assembly,_chromosome:_2	AUGUSTUS	CDS	58882333	58882578	0.93	+	0	ID=g7687.t1.CDS1;Parent=g7687.t1;
OY101441.1_Gymnocheta_viridis_genome_assembly,_chromosome:_2	AUGUSTUS	exon	58882333	58882578	.	+	.	ID=g7687.t1.exon1;Parent=g7687.t1;
OY101441.1_Gymnocheta_viridis_genome_assembly,_chromosome:_2	AUGUSTUS	stop_codon	58882576	58882578	.	+	0	ID=g7687.t1.stop1;Parent=g7687.t1;
OY101441.1_Gymnocheta_viridis_genome_assembly,_chromosome:_2	AUGUSTUS	gene	58894268	58908724	.	-	.	ID=g7688;
OY101441.1_Gymnocheta_viridis_genome_assembly,_chromosome:_2	AUGUSTUS	mRNA	58894268	58908724	1	-	.	ID=g7688.t1;Parent=g7688;
OY101441.1_Gymnocheta_viridis_genome_assembly,_chromosome:_2	AUGUSTUS	stop_codon	58894268	58894270	.	-	0	ID=g7688.t1.stop1;Parent=g7688.t1;
OY101441.1_Gymnocheta_viridis_genome_assembly,_chromosome:_2	AUGUSTUS	CDS	58894268	58894528	1	-	0	ID=g7688.t1.CDS1;Parent=g7688.t1;
OY101441.1_Gymnocheta_viridis_genome_assembly,_chromosome:_2	AUGUSTUS	exon	58894268	58894528	.	-	.	ID=g7688.t1.exon1;Parent=g7688.t1;
OY101441.1_Gymnocheta_viridis_genome_assembly,_chromosome:_2	AUGUSTUS	intron	58894529	58899130	1	-	.	ID=g7688.t1.intron1;Parent=g7688.t1;
OY101441.1_Gymnocheta_viridis_genome_assembly,_chromosome:_2	AUGUSTUS	CDS	58899131	58899295	1	-	0	ID=g7688.t1.CDS2;Parent=g7688.t1;
OY101441.1_Gymnocheta_viridis_genome_assembly,_chromosome:_2	AUGUSTUS	exon	58899131	58899295	.	-	.	ID=g7688.t1.exon2;Parent=g7688.t1;
OY101441.1_Gymnocheta_viridis_genome_assembly,_chromosome:_2	AUGUSTUS	intron	58899296	58899370	1	-	.	ID=g7688.t1.intron2;Parent=g7688.t1;
OY101441.1_Gymnocheta_viridis_genome_assembly,_chromosome:_2	AUGUSTUS	CDS	58899371	58899810	1	-	2	ID=g7688.t1.CDS3;Parent=g7688.t1;
OY101441.1_Gymnocheta_viridis_genome_assembly,_chromosome:_2	AUGUSTUS	exon	58899371	58899810	.	-	.	ID=g7688.t1.exon3;Parent=g7688.t1;
OY101441.1_Gymnocheta_viridis_genome_assembly,_chromosome:_2	AUGUSTUS	intron	58899811	58904492	1	-	.	ID=g7688.t1.intron3;Parent=g7688.t1;
OY101441.1_Gymnocheta_viridis_genome_assembly,_chromosome:_2	AUGUSTUS	CDS	58904493	58904674	1	-	1	ID=g7688.t1.CDS4;Parent=g7688.t1;
OY101441.1_Gymnocheta_viridis_genome_assembly,_chromosome:_2	AUGUSTUS	exon	58904493	58904674	.	-	.	ID=g7688.t1.exon4;Parent=g7688.t1;
OY101441.1_Gymnocheta_viridis_genome_assembly,_chromosome:_2	AUGUSTUS	intron	58904675	58908422	1	-	.	ID=g7688.t1.intron4;Parent=g7688.t1;
OY101441.1_Gymnocheta_viridis_genome_assembly,_chromosome:_2	AUGUSTUS	CDS	58908423	58908724	1	-	0	ID=g7688.t1.CDS5;Parent=g7688.t1;
OY101441.1_Gymnocheta_viridis_genome_assembly,_chromosome:_2	AUGUSTUS	exon	58908423	58908724	.	-	.	ID=g7688.t1.exon5;Parent=g7688.t1;
OY101441.1_Gymnocheta_viridis_genome_assembly,_chromosome:_2	AUGUSTUS	start_codon	58908722	58908724	.	-	0	ID=g7688.t1.start1;Parent=g7688.t1;
OY101441.1_Gymnocheta_viridis_genome_assembly,_chromosome:_2	AUGUSTUS	gene	59014886	59015089	.	+	.	ID=g7689;
OY101441.1_Gymnocheta_viridis_genome_assembly,_chromosome:_2	AUGUSTUS	mRNA	59014886	59015089	1	+	.	ID=g7689.t1;Parent=g7689;
OY101441.1_Gymnocheta_viridis_genome_assembly,_chromosome:_2	AUGUSTUS	start_codon	59014886	59014888	.	+	0	ID=g7689.t1.start1;Parent=g7689.t1;
OY101441.1_Gymnocheta_viridis_genome_assembly,_chromosome:_2	AUGUSTUS	CDS	59014886	59015089	1	+	0	ID=g7689.t1.CDS1;Parent=g7689.t1;
OY101441.1_Gymnocheta_viridis_genome_assembly,_chromosome:_2	AUGUSTUS	exon	59014886	59015089	.	+	.	ID=g7689.t1.exon1;Parent=g7689.t1;
OY101441.1_Gymnocheta_viridis_genome_assembly,_chromosome:_2	AUGUSTUS	stop_codon	59015087	59015089	.	+	0	ID=g7689.t1.stop1;Parent=g7689.t1;
OY101441.1_Gymnocheta_viridis_genome_assembly,_chromosome:_2	AUGUSTUS	gene	59018554	59034272	.	+	.	ID=g7690;
OY101441.1_Gymnocheta_viridis_genome_assembly,_chromosome:_2	AUGUSTUS	mRNA	59018554	59034272	1	+	.	ID=g7690.t1;Parent=g7690;
OY101441.1_Gymnocheta_viridis_genome_assembly,_chromosome:_2	AUGUSTUS	start_codon	59018554	59018556	.	+	0	ID=g7690.t1.start1;Parent=g7690.t1;
OY101441.1_Gymnocheta_viridis_genome_assembly,_chromosome:_2	AUGUSTUS	CDS	59018554	59018727	1	+	0	ID=g7690.t1.CDS1;Parent=g7690.t1;
OY101441.1_Gymnocheta_viridis_genome_assembly,_chromosome:_2	AUGUSTUS	exon	59018554	59018727	.	+	.	ID=g7690.t1.exon1;Parent=g7690.t1;
OY101441.1_Gymnocheta_viridis_genome_assembly,_chromosome:_2	AUGUSTUS	intron	59018728	59018891	1	+	.	ID=g7690.t1.intron1;Parent=g7690.t1;
OY101441.1_Gymnocheta_viridis_genome_assembly,_chromosome:_2	AUGUSTUS	CDS	59018892	59019011	1	+	0	ID=g7690.t1.CDS2;Parent=g7690.t1;
OY101441.1_Gymnocheta_viridis_genome_assembly,_chromosome:_2	AUGUSTUS	exon	59018892	59019011	.	+	.	ID=g7690.t1.exon2;Parent=g7690.t1;
OY101441.1_Gymnocheta_viridis_genome_assembly,_chromosome:_2	AUGUSTUS	intron	59019012	59019076	1	+	.	ID=g7690.t1.intron2;Parent=g7690.t1;
OY101441.1_Gymnocheta_viridis_genome_assembly,_chromosome:_2	AUGUSTUS	CDS	59019077	59019878	1	+	0	ID=g7690.t1.CDS3;Parent=g7690.t1;
OY101441.1_Gymnocheta_viridis_genome_assembly,_chromosome:_2	AUGUSTUS	exon	59019077	59019878	.	+	.	ID=g7690.t1.exon3;Parent=g7690.t1;
OY101441.1_Gymnocheta_viridis_genome_assembly,_chromosome:_2	AUGUSTUS	intron	59019879	59022096	1	+	.	ID=g7690.t1.intron3;Parent=g7690.t1;
OY101441.1_Gymnocheta_viridis_genome_assembly,_chromosome:_2	AUGUSTUS	CDS	59022097	59023343	1	+	2	ID=g7690.t1.CDS4;Parent=g7690.t1;
OY101441.1_Gymnocheta_viridis_genome_assembly,_chromosome:_2	AUGUSTUS	exon	59022097	59023343	.	+	.	ID=g7690.t1.exon4;Parent=g7690.t1;
OY101441.1_Gymnocheta_viridis_genome_assembly,_chromosome:_2	AUGUSTUS	intron	59023344	59031311	1	+	.	ID=g7690.t1.intron4;Parent=g7690.t1;
OY101441.1_Gymnocheta_viridis_genome_assembly,_chromosome:_2	AUGUSTUS	CDS	59031312	59031660	1	+	0	ID=g7690.t1.CDS5;Parent=g7690.t1;
OY101441.1_Gymnocheta_viridis_genome_assembly,_chromosome:_2	AUGUSTUS	exon	59031312	59031660	.	+	.	ID=g7690.t1.exon5;Parent=g7690.t1;
OY101441.1_Gymnocheta_viridis_genome_assembly,_chromosome:_2	AUGUSTUS	intron	59031661	59031780	1	+	.	ID=g7690.t1.intron5;Parent=g7690.t1;
OY101441.1_Gymnocheta_viridis_genome_assembly,_chromosome:_2	AUGUSTUS	CDS	59031781	59034272	1	+	2	ID=g7690.t1.CDS6;Parent=g7690.t1;
OY101441.1_Gymnocheta_viridis_genome_assembly,_chromosome:_2	AUGUSTUS	exon	59031781	59034272	.	+	.	ID=g7690.t1.exon6;Parent=g7690.t1;
OY101441.1_Gymnocheta_viridis_genome_assembly,_chromosome:_2	AUGUSTUS	stop_codon	59034270	59034272	.	+	0	ID=g7690.t1.stop1;Parent=g7690.t1;
OY101441.1_Gymnocheta_viridis_genome_assembly,_chromosome:_2	AUGUSTUS	gene	59049376	59049759	.	-	.	ID=g7691;
OY101441.1_Gymnocheta_viridis_genome_assembly,_chromosome:_2	AUGUSTUS	mRNA	59049376	59049759	1	-	.	ID=g7691.t1;Parent=g7691;
OY101441.1_Gymnocheta_viridis_genome_assembly,_chromosome:_2	AUGUSTUS	stop_codon	59049376	59049378	.	-	0	ID=g7691.t1.stop1;Parent=g7691.t1;
OY101441.1_Gymnocheta_viridis_genome_assembly,_chromosome:_2	AUGUSTUS	CDS	59049376	59049539	1	-	2	ID=g7691.t1.CDS1;Parent=g7691.t1;
OY101441.1_Gymnocheta_viridis_genome_assembly,_chromosome:_2	AUGUSTUS	exon	59049376	59049539	.	-	.	ID=g7691.t1.exon1;Parent=g7691.t1;
OY101441.1_Gymnocheta_viridis_genome_assembly,_chromosome:_2	AUGUSTUS	intron	59049540	59049620	1	-	.	ID=g7691.t1.intron1;Parent=g7691.t1;
OY101441.1_Gymnocheta_viridis_genome_assembly,_chromosome:_2	AUGUSTUS	CDS	59049621	59049759	1	-	0	ID=g7691.t1.CDS2;Parent=g7691.t1;
OY101441.1_Gymnocheta_viridis_genome_assembly,_chromosome:_2	AUGUSTUS	exon	59049621	59049759	.	-	.	ID=g7691.t1.exon2;Parent=g7691.t1;
OY101441.1_Gymnocheta_viridis_genome_assembly,_chromosome:_2	AUGUSTUS	start_codon	59049757	59049759	.	-	0	ID=g7691.t1.start1;Parent=g7691.t1;
OY101441.1_Gymnocheta_viridis_genome_assembly,_chromosome:_2	AUGUSTUS	gene	59067517	59077696	.	+	.	ID=g7692;
OY101441.1_Gymnocheta_viridis_genome_assembly,_chromosome:_2	AUGUSTUS	mRNA	59067517	59077696	1	+	.	ID=g7692.t1;Parent=g7692;
OY101441.1_Gymnocheta_viridis_genome_assembly,_chromosome:_2	AUGUSTUS	start_codon	59067517	59067519	.	+	0	ID=g7692.t1.start1;Parent=g7692.t1;
OY101441.1_Gymnocheta_viridis_genome_assembly,_chromosome:_2	AUGUSTUS	CDS	59067517	59069493	1	+	0	ID=g7692.t1.CDS1;Parent=g7692.t1;
OY101441.1_Gymnocheta_viridis_genome_assembly,_chromosome:_2	AUGUSTUS	exon	59067517	59069493	.	+	.	ID=g7692.t1.exon1;Parent=g7692.t1;
OY101441.1_Gymnocheta_viridis_genome_assembly,_chromosome:_2	AUGUSTUS	intron	59069494	59069665	1	+	.	ID=g7692.t1.intron1;Parent=g7692.t1;
OY101441.1_Gymnocheta_viridis_genome_assembly,_chromosome:_2	AUGUSTUS	CDS	59069666	59071034	1	+	0	ID=g7692.t1.CDS2;Parent=g7692.t1;
OY101441.1_Gymnocheta_viridis_genome_assembly,_chromosome:_2	AUGUSTUS	exon	59069666	59071034	.	+	.	ID=g7692.t1.exon2;Parent=g7692.t1;
OY101441.1_Gymnocheta_viridis_genome_assembly,_chromosome:_2	AUGUSTUS	intron	59071035	59071104	1	+	.	ID=g7692.t1.intron2;Parent=g7692.t1;
OY101441.1_Gymnocheta_viridis_genome_assembly,_chromosome:_2	AUGUSTUS	CDS	59071105	59071589	1	+	2	ID=g7692.t1.CDS3;Parent=g7692.t1;
OY101441.1_Gymnocheta_viridis_genome_assembly,_chromosome:_2	AUGUSTUS	exon	59071105	59071589	.	+	.	ID=g7692.t1.exon3;Parent=g7692.t1;
OY101441.1_Gymnocheta_viridis_genome_assembly,_chromosome:_2	AUGUSTUS	intron	59071590	59077416	1	+	.	ID=g7692.t1.intron3;Parent=g7692.t1;
OY101441.1_Gymnocheta_viridis_genome_assembly,_chromosome:_2	AUGUSTUS	CDS	59077417	59077558	1	+	0	ID=g7692.t1.CDS4;Parent=g7692.t1;
OY101441.1_Gymnocheta_viridis_genome_assembly,_chromosome:_2	AUGUSTUS	exon	59077417	59077558	.	+	.	ID=g7692.t1.exon4;Parent=g7692.t1;
OY101441.1_Gymnocheta_viridis_genome_assembly,_chromosome:_2	AUGUSTUS	intron	59077559	59077613	1	+	.	ID=g7692.t1.intron4;Parent=g7692.t1;
OY101441.1_Gymnocheta_viridis_genome_assembly,_chromosome:_2	AUGUSTUS	CDS	59077614	59077696	1	+	2	ID=g7692.t1.CDS5;Parent=g7692.t1;
OY101441.1_Gymnocheta_viridis_genome_assembly,_chromosome:_2	AUGUSTUS	exon	59077614	59077696	.	+	.	ID=g7692.t1.exon5;Parent=g7692.t1;
OY101441.1_Gymnocheta_viridis_genome_assembly,_chromosome:_2	AUGUSTUS	stop_codon	59077694	59077696	.	+	0	ID=g7692.t1.stop1;Parent=g7692.t1;
OY101441.1_Gymnocheta_viridis_genome_assembly,_chromosome:_2	AUGUSTUS	gene	59109187	59116081	.	-	.	ID=g7693;
OY101441.1_Gymnocheta_viridis_genome_assembly,_chromosome:_2	AUGUSTUS	mRNA	59109187	59116081	1	-	.	ID=g7693.t1;Parent=g7693;
OY101441.1_Gymnocheta_viridis_genome_assembly,_chromosome:_2	AUGUSTUS	stop_codon	59109187	59109189	.	-	0	ID=g7693.t1.stop1;Parent=g7693.t1;
OY101441.1_Gymnocheta_viridis_genome_assembly,_chromosome:_2	AUGUSTUS	CDS	59109187	59109467	1	-	2	ID=g7693.t1.CDS1;Parent=g7693.t1;
OY101441.1_Gymnocheta_viridis_genome_assembly,_chromosome:_2	AUGUSTUS	exon	59109187	59109467	.	-	.	ID=g7693.t1.exon1;Parent=g7693.t1;
OY101441.1_Gymnocheta_viridis_genome_assembly,_chromosome:_2	AUGUSTUS	intron	59109468	59112511	1	-	.	ID=g7693.t1.intron1;Parent=g7693.t1;
OY101441.1_Gymnocheta_viridis_genome_assembly,_chromosome:_2	AUGUSTUS	CDS	59112512	59112715	1	-	2	ID=g7693.t1.CDS2;Parent=g7693.t1;
OY101441.1_Gymnocheta_viridis_genome_assembly,_chromosome:_2	AUGUSTUS	exon	59112512	59112715	.	-	.	ID=g7693.t1.exon2;Parent=g7693.t1;
OY101441.1_Gymnocheta_viridis_genome_assembly,_chromosome:_2	AUGUSTUS	intron	59112716	59112872	1	-	.	ID=g7693.t1.intron2;Parent=g7693.t1;
OY101441.1_Gymnocheta_viridis_genome_assembly,_chromosome:_2	AUGUSTUS	CDS	59112873	59113082	1	-	2	ID=g7693.t1.CDS3;Parent=g7693.t1;
OY101441.1_Gymnocheta_viridis_genome_assembly,_chromosome:_2	AUGUSTUS	exon	59112873	59113082	.	-	.	ID=g7693.t1.exon3;Parent=g7693.t1;
OY101441.1_Gymnocheta_viridis_genome_assembly,_chromosome:_2	AUGUSTUS	intron	59113083	59114780	1	-	.	ID=g7693.t1.intron3;Parent=g7693.t1;
OY101441.1_Gymnocheta_viridis_genome_assembly,_chromosome:_2	AUGUSTUS	CDS	59114781	59114921	1	-	2	ID=g7693.t1.CDS4;Parent=g7693.t1;
OY101441.1_Gymnocheta_viridis_genome_assembly,_chromosome:_2	AUGUSTUS	exon	59114781	59114921	.	-	.	ID=g7693.t1.exon4;Parent=g7693.t1;
OY101441.1_Gymnocheta_viridis_genome_assembly,_chromosome:_2	AUGUSTUS	intron	59114922	59115597	1	-	.	ID=g7693.t1.intron4;Parent=g7693.t1;
OY101441.1_Gymnocheta_viridis_genome_assembly,_chromosome:_2	AUGUSTUS	CDS	59115598	59116081	1	-	0	ID=g7693.t1.CDS5;Parent=g7693.t1;
OY101441.1_Gymnocheta_viridis_genome_assembly,_chromosome:_2	AUGUSTUS	exon	59115598	59116081	.	-	.	ID=g7693.t1.exon5;Parent=g7693.t1;
OY101441.1_Gymnocheta_viridis_genome_assembly,_chromosome:_2	AUGUSTUS	start_codon	59116079	59116081	.	-	0	ID=g7693.t1.start1;Parent=g7693.t1;
OY101441.1_Gymnocheta_viridis_genome_assembly,_chromosome:_2	AUGUSTUS	gene	59140303	59140572	.	-	.	ID=g7694;
OY101441.1_Gymnocheta_viridis_genome_assembly,_chromosome:_2	AUGUSTUS	mRNA	59140303	59140572	0.93	-	.	ID=g7694.t1;Parent=g7694;
OY101441.1_Gymnocheta_viridis_genome_assembly,_chromosome:_2	AUGUSTUS	stop_codon	59140303	59140305	.	-	0	ID=g7694.t1.stop1;Parent=g7694.t1;
OY101441.1_Gymnocheta_viridis_genome_assembly,_chromosome:_2	AUGUSTUS	CDS	59140303	59140572	0.93	-	0	ID=g7694.t1.CDS1;Parent=g7694.t1;
OY101441.1_Gymnocheta_viridis_genome_assembly,_chromosome:_2	AUGUSTUS	exon	59140303	59140572	.	-	.	ID=g7694.t1.exon1;Parent=g7694.t1;
OY101441.1_Gymnocheta_viridis_genome_assembly,_chromosome:_2	AUGUSTUS	start_codon	59140570	59140572	.	-	0	ID=g7694.t1.start1;Parent=g7694.t1;
OY101441.1_Gymnocheta_viridis_genome_assembly,_chromosome:_2	AUGUSTUS	gene	59180531	59184331	.	+	.	ID=g7695;
OY101441.1_Gymnocheta_viridis_genome_assembly,_chromosome:_2	AUGUSTUS	mRNA	59180531	59184331	.	+	.	ID=g7695.t1;Parent=g7695;
OY101441.1_Gymnocheta_viridis_genome_assembly,_chromosome:_2	AUGUSTUS	start_codon	59180531	59180533	.	+	0	ID=g7695.t1.start1;Parent=g7695.t1;
OY101441.1_Gymnocheta_viridis_genome_assembly,_chromosome:_2	AUGUSTUS	CDS	59180531	59181386	0.14	+	0	ID=g7695.t1.CDS1;Parent=g7695.t1;
OY101441.1_Gymnocheta_viridis_genome_assembly,_chromosome:_2	AUGUSTUS	exon	59180531	59181386	.	+	.	ID=g7695.t1.exon1;Parent=g7695.t1;
OY101441.1_Gymnocheta_viridis_genome_assembly,_chromosome:_2	AUGUSTUS	intron	59181387	59183888	.	+	.	ID=g7695.t1.intron1;Parent=g7695.t1;
OY101441.1_Gymnocheta_viridis_genome_assembly,_chromosome:_2	AUGUSTUS	CDS	59183889	59184331	0.04	+	2	ID=g7695.t1.CDS2;Parent=g7695.t1;
OY101441.1_Gymnocheta_viridis_genome_assembly,_chromosome:_2	AUGUSTUS	exon	59183889	59184331	.	+	.	ID=g7695.t1.exon2;Parent=g7695.t1;
OY101441.1_Gymnocheta_viridis_genome_assembly,_chromosome:_2	AUGUSTUS	stop_codon	59184329	59184331	.	+	0	ID=g7695.t1.stop1;Parent=g7695.t1;
OY101441.1_Gymnocheta_viridis_genome_assembly,_chromosome:_2	AUGUSTUS	gene	59355748	59361214	.	+	.	ID=g7696;
OY101441.1_Gymnocheta_viridis_genome_assembly,_chromosome:_2	AUGUSTUS	mRNA	59355748	59361214	1	+	.	ID=g7696.t1;Parent=g7696;
OY101441.1_Gymnocheta_viridis_genome_assembly,_chromosome:_2	AUGUSTUS	start_codon	59355748	59355750	.	+	0	ID=g7696.t1.start1;Parent=g7696.t1;
OY101441.1_Gymnocheta_viridis_genome_assembly,_chromosome:_2	AUGUSTUS	CDS	59355748	59356076	1	+	0	ID=g7696.t1.CDS1;Parent=g7696.t1;
OY101441.1_Gymnocheta_viridis_genome_assembly,_chromosome:_2	AUGUSTUS	exon	59355748	59356076	.	+	.	ID=g7696.t1.exon1;Parent=g7696.t1;
OY101441.1_Gymnocheta_viridis_genome_assembly,_chromosome:_2	AUGUSTUS	intron	59356077	59356176	1	+	.	ID=g7696.t1.intron1;Parent=g7696.t1;
OY101441.1_Gymnocheta_viridis_genome_assembly,_chromosome:_2	AUGUSTUS	CDS	59356177	59356501	1	+	1	ID=g7696.t1.CDS2;Parent=g7696.t1;
OY101441.1_Gymnocheta_viridis_genome_assembly,_chromosome:_2	AUGUSTUS	exon	59356177	59356501	.	+	.	ID=g7696.t1.exon2;Parent=g7696.t1;
OY101441.1_Gymnocheta_viridis_genome_assembly,_chromosome:_2	AUGUSTUS	intron	59356502	59360866	1	+	.	ID=g7696.t1.intron2;Parent=g7696.t1;
OY101441.1_Gymnocheta_viridis_genome_assembly,_chromosome:_2	AUGUSTUS	CDS	59360867	59361214	1	+	0	ID=g7696.t1.CDS3;Parent=g7696.t1;
OY101441.1_Gymnocheta_viridis_genome_assembly,_chromosome:_2	AUGUSTUS	exon	59360867	59361214	.	+	.	ID=g7696.t1.exon3;Parent=g7696.t1;
OY101441.1_Gymnocheta_viridis_genome_assembly,_chromosome:_2	AUGUSTUS	stop_codon	59361212	59361214	.	+	0	ID=g7696.t1.stop1;Parent=g7696.t1;
OY101441.1_Gymnocheta_viridis_genome_assembly,_chromosome:_2	AUGUSTUS	mRNA	59355748	59361214	1	+	.	ID=g7696.t2;Parent=g7696;
OY101441.1_Gymnocheta_viridis_genome_assembly,_chromosome:_2	AUGUSTUS	start_codon	59355748	59355750	.	+	0	ID=g7696.t2.start1;Parent=g7696.t2;
OY101441.1_Gymnocheta_viridis_genome_assembly,_chromosome:_2	AUGUSTUS	CDS	59355748	59356076	1	+	0	ID=g7696.t2.CDS1;Parent=g7696.t2;
OY101441.1_Gymnocheta_viridis_genome_assembly,_chromosome:_2	AUGUSTUS	exon	59355748	59356076	.	+	.	ID=g7696.t2.exon1;Parent=g7696.t2;
OY101441.1_Gymnocheta_viridis_genome_assembly,_chromosome:_2	AUGUSTUS	intron	59356077	59356161	1	+	.	ID=g7696.t2.intron1;Parent=g7696.t2;
OY101441.1_Gymnocheta_viridis_genome_assembly,_chromosome:_2	AUGUSTUS	CDS	59356162	59356501	1	+	1	ID=g7696.t2.CDS2;Parent=g7696.t2;
OY101441.1_Gymnocheta_viridis_genome_assembly,_chromosome:_2	AUGUSTUS	exon	59356162	59356501	.	+	.	ID=g7696.t2.exon2;Parent=g7696.t2;
OY101441.1_Gymnocheta_viridis_genome_assembly,_chromosome:_2	AUGUSTUS	intron	59356502	59360866	1	+	.	ID=g7696.t2.intron2;Parent=g7696.t2;
OY101441.1_Gymnocheta_viridis_genome_assembly,_chromosome:_2	AUGUSTUS	CDS	59360867	59361214	1	+	0	ID=g7696.t2.CDS3;Parent=g7696.t2;
OY101441.1_Gymnocheta_viridis_genome_assembly,_chromosome:_2	AUGUSTUS	exon	59360867	59361214	.	+	.	ID=g7696.t2.exon3;Parent=g7696.t2;
OY101441.1_Gymnocheta_viridis_genome_assembly,_chromosome:_2	AUGUSTUS	stop_codon	59361212	59361214	.	+	0	ID=g7696.t2.stop1;Parent=g7696.t2;
OY101441.1_Gymnocheta_viridis_genome_assembly,_chromosome:_2	AUGUSTUS	gene	59371808	59376287	.	+	.	ID=g7697;
OY101441.1_Gymnocheta_viridis_genome_assembly,_chromosome:_2	AUGUSTUS	mRNA	59371808	59376287	1	+	.	ID=g7697.t1;Parent=g7697;
OY101441.1_Gymnocheta_viridis_genome_assembly,_chromosome:_2	AUGUSTUS	start_codon	59371808	59371810	.	+	0	ID=g7697.t1.start1;Parent=g7697.t1;
OY101441.1_Gymnocheta_viridis_genome_assembly,_chromosome:_2	AUGUSTUS	CDS	59371808	59371826	1	+	0	ID=g7697.t1.CDS1;Parent=g7697.t1;
OY101441.1_Gymnocheta_viridis_genome_assembly,_chromosome:_2	AUGUSTUS	exon	59371808	59371826	.	+	.	ID=g7697.t1.exon1;Parent=g7697.t1;
OY101441.1_Gymnocheta_viridis_genome_assembly,_chromosome:_2	AUGUSTUS	intron	59371827	59371897	1	+	.	ID=g7697.t1.intron1;Parent=g7697.t1;
OY101441.1_Gymnocheta_viridis_genome_assembly,_chromosome:_2	AUGUSTUS	CDS	59371898	59372430	1	+	2	ID=g7697.t1.CDS2;Parent=g7697.t1;
OY101441.1_Gymnocheta_viridis_genome_assembly,_chromosome:_2	AUGUSTUS	exon	59371898	59372430	.	+	.	ID=g7697.t1.exon2;Parent=g7697.t1;
OY101441.1_Gymnocheta_viridis_genome_assembly,_chromosome:_2	AUGUSTUS	intron	59372431	59373054	1	+	.	ID=g7697.t1.intron2;Parent=g7697.t1;
OY101441.1_Gymnocheta_viridis_genome_assembly,_chromosome:_2	AUGUSTUS	CDS	59373055	59373276	1	+	0	ID=g7697.t1.CDS3;Parent=g7697.t1;
OY101441.1_Gymnocheta_viridis_genome_assembly,_chromosome:_2	AUGUSTUS	exon	59373055	59373276	.	+	.	ID=g7697.t1.exon3;Parent=g7697.t1;
OY101441.1_Gymnocheta_viridis_genome_assembly,_chromosome:_2	AUGUSTUS	intron	59373277	59373327	1	+	.	ID=g7697.t1.intron3;Parent=g7697.t1;
OY101441.1_Gymnocheta_viridis_genome_assembly,_chromosome:_2	AUGUSTUS	CDS	59373328	59374095	1	+	0	ID=g7697.t1.CDS4;Parent=g7697.t1;
OY101441.1_Gymnocheta_viridis_genome_assembly,_chromosome:_2	AUGUSTUS	exon	59373328	59374095	.	+	.	ID=g7697.t1.exon4;Parent=g7697.t1;
OY101441.1_Gymnocheta_viridis_genome_assembly,_chromosome:_2	AUGUSTUS	intron	59374096	59374190	1	+	.	ID=g7697.t1.intron4;Parent=g7697.t1;
OY101441.1_Gymnocheta_viridis_genome_assembly,_chromosome:_2	AUGUSTUS	CDS	59374191	59374523	1	+	0	ID=g7697.t1.CDS5;Parent=g7697.t1;
OY101441.1_Gymnocheta_viridis_genome_assembly,_chromosome:_2	AUGUSTUS	exon	59374191	59374523	.	+	.	ID=g7697.t1.exon5;Parent=g7697.t1;
OY101441.1_Gymnocheta_viridis_genome_assembly,_chromosome:_2	AUGUSTUS	intron	59374524	59374589	1	+	.	ID=g7697.t1.intron5;Parent=g7697.t1;
OY101441.1_Gymnocheta_viridis_genome_assembly,_chromosome:_2	AUGUSTUS	CDS	59374590	59375451	1	+	0	ID=g7697.t1.CDS6;Parent=g7697.t1;
OY101441.1_Gymnocheta_viridis_genome_assembly,_chromosome:_2	AUGUSTUS	exon	59374590	59375451	.	+	.	ID=g7697.t1.exon6;Parent=g7697.t1;
OY101441.1_Gymnocheta_viridis_genome_assembly,_chromosome:_2	AUGUSTUS	intron	59375452	59375517	1	+	.	ID=g7697.t1.intron6;Parent=g7697.t1;
OY101441.1_Gymnocheta_viridis_genome_assembly,_chromosome:_2	AUGUSTUS	CDS	59375518	59375735	1	+	2	ID=g7697.t1.CDS7;Parent=g7697.t1;
OY101441.1_Gymnocheta_viridis_genome_assembly,_chromosome:_2	AUGUSTUS	exon	59375518	59375735	.	+	.	ID=g7697.t1.exon7;Parent=g7697.t1;
OY101441.1_Gymnocheta_viridis_genome_assembly,_chromosome:_2	AUGUSTUS	intron	59375736	59375801	1	+	.	ID=g7697.t1.intron7;Parent=g7697.t1;
OY101441.1_Gymnocheta_viridis_genome_assembly,_chromosome:_2	AUGUSTUS	CDS	59375802	59376287	1	+	0	ID=g7697.t1.CDS8;Parent=g7697.t1;
OY101441.1_Gymnocheta_viridis_genome_assembly,_chromosome:_2	AUGUSTUS	exon	59375802	59376287	.	+	.	ID=g7697.t1.exon8;Parent=g7697.t1;
OY101441.1_Gymnocheta_viridis_genome_assembly,_chromosome:_2	AUGUSTUS	stop_codon	59376285	59376287	.	+	0	ID=g7697.t1.stop1;Parent=g7697.t1;
OY101441.1_Gymnocheta_viridis_genome_assembly,_chromosome:_2	AUGUSTUS	gene	59387580	59388302	.	+	.	ID=g7698;
OY101441.1_Gymnocheta_viridis_genome_assembly,_chromosome:_2	AUGUSTUS	mRNA	59387580	59388302	0.95	+	.	ID=g7698.t1;Parent=g7698;
OY101441.1_Gymnocheta_viridis_genome_assembly,_chromosome:_2	AUGUSTUS	start_codon	59387580	59387582	.	+	0	ID=g7698.t1.start1;Parent=g7698.t1;
OY101441.1_Gymnocheta_viridis_genome_assembly,_chromosome:_2	AUGUSTUS	CDS	59387580	59388302	0.95	+	0	ID=g7698.t1.CDS1;Parent=g7698.t1;
OY101441.1_Gymnocheta_viridis_genome_assembly,_chromosome:_2	AUGUSTUS	exon	59387580	59388302	.	+	.	ID=g7698.t1.exon1;Parent=g7698.t1;
OY101441.1_Gymnocheta_viridis_genome_assembly,_chromosome:_2	AUGUSTUS	stop_codon	59388300	59388302	.	+	0	ID=g7698.t1.stop1;Parent=g7698.t1;
OY101441.1_Gymnocheta_viridis_genome_assembly,_chromosome:_2	AUGUSTUS	gene	59406570	59407916	.	+	.	ID=g7699;
OY101441.1_Gymnocheta_viridis_genome_assembly,_chromosome:_2	AUGUSTUS	mRNA	59406570	59407916	0.95	+	.	ID=g7699.t1;Parent=g7699;
OY101441.1_Gymnocheta_viridis_genome_assembly,_chromosome:_2	AUGUSTUS	start_codon	59406570	59406572	.	+	0	ID=g7699.t1.start1;Parent=g7699.t1;
OY101441.1_Gymnocheta_viridis_genome_assembly,_chromosome:_2	AUGUSTUS	CDS	59406570	59407916	0.95	+	0	ID=g7699.t1.CDS1;Parent=g7699.t1;
OY101441.1_Gymnocheta_viridis_genome_assembly,_chromosome:_2	AUGUSTUS	exon	59406570	59407916	.	+	.	ID=g7699.t1.exon1;Parent=g7699.t1;
OY101441.1_Gymnocheta_viridis_genome_assembly,_chromosome:_2	AUGUSTUS	stop_codon	59407914	59407916	.	+	0	ID=g7699.t1.stop1;Parent=g7699.t1;
OY101441.1_Gymnocheta_viridis_genome_assembly,_chromosome:_2	AUGUSTUS	gene	59411157	59412596	.	+	.	ID=g7700;
OY101441.1_Gymnocheta_viridis_genome_assembly,_chromosome:_2	AUGUSTUS	mRNA	59411157	59412596	1	+	.	ID=g7700.t1;Parent=g7700;
OY101441.1_Gymnocheta_viridis_genome_assembly,_chromosome:_2	AUGUSTUS	start_codon	59411157	59411159	.	+	0	ID=g7700.t1.start1;Parent=g7700.t1;
OY101441.1_Gymnocheta_viridis_genome_assembly,_chromosome:_2	AUGUSTUS	CDS	59411157	59412596	1	+	0	ID=g7700.t1.CDS1;Parent=g7700.t1;
OY101441.1_Gymnocheta_viridis_genome_assembly,_chromosome:_2	AUGUSTUS	exon	59411157	59412596	.	+	.	ID=g7700.t1.exon1;Parent=g7700.t1;
OY101441.1_Gymnocheta_viridis_genome_assembly,_chromosome:_2	AUGUSTUS	stop_codon	59412594	59412596	.	+	0	ID=g7700.t1.stop1;Parent=g7700.t1;
OY101441.1_Gymnocheta_viridis_genome_assembly,_chromosome:_2	AUGUSTUS	gene	59427977	59429747	.	-	.	ID=g7701;
OY101441.1_Gymnocheta_viridis_genome_assembly,_chromosome:_2	AUGUSTUS	mRNA	59427977	59429747	1	-	.	ID=g7701.t1;Parent=g7701;
OY101441.1_Gymnocheta_viridis_genome_assembly,_chromosome:_2	AUGUSTUS	stop_codon	59427977	59427979	.	-	0	ID=g7701.t1.stop1;Parent=g7701.t1;
OY101441.1_Gymnocheta_viridis_genome_assembly,_chromosome:_2	AUGUSTUS	CDS	59427977	59428574	1	-	1	ID=g7701.t1.CDS1;Parent=g7701.t1;
OY101441.1_Gymnocheta_viridis_genome_assembly,_chromosome:_2	AUGUSTUS	exon	59427977	59428574	.	-	.	ID=g7701.t1.exon1;Parent=g7701.t1;
OY101441.1_Gymnocheta_viridis_genome_assembly,_chromosome:_2	AUGUSTUS	intron	59428575	59428674	1	-	.	ID=g7701.t1.intron1;Parent=g7701.t1;
OY101441.1_Gymnocheta_viridis_genome_assembly,_chromosome:_2	AUGUSTUS	CDS	59428675	59428816	1	-	2	ID=g7701.t1.CDS2;Parent=g7701.t1;
OY101441.1_Gymnocheta_viridis_genome_assembly,_chromosome:_2	AUGUSTUS	exon	59428675	59428816	.	-	.	ID=g7701.t1.exon2;Parent=g7701.t1;
OY101441.1_Gymnocheta_viridis_genome_assembly,_chromosome:_2	AUGUSTUS	intron	59428817	59428882	1	-	.	ID=g7701.t1.intron2;Parent=g7701.t1;
OY101441.1_Gymnocheta_viridis_genome_assembly,_chromosome:_2	AUGUSTUS	CDS	59428883	59429747	1	-	0	ID=g7701.t1.CDS3;Parent=g7701.t1;
OY101441.1_Gymnocheta_viridis_genome_assembly,_chromosome:_2	AUGUSTUS	exon	59428883	59429747	.	-	.	ID=g7701.t1.exon3;Parent=g7701.t1;
OY101441.1_Gymnocheta_viridis_genome_assembly,_chromosome:_2	AUGUSTUS	start_codon	59429745	59429747	.	-	0	ID=g7701.t1.start1;Parent=g7701.t1;
OY101441.1_Gymnocheta_viridis_genome_assembly,_chromosome:_2	AUGUSTUS	gene	59436349	59439965	.	+	.	ID=g7702;
OY101441.1_Gymnocheta_viridis_genome_assembly,_chromosome:_2	AUGUSTUS	mRNA	59436349	59439965	1	+	.	ID=g7702.t1;Parent=g7702;
OY101441.1_Gymnocheta_viridis_genome_assembly,_chromosome:_2	AUGUSTUS	start_codon	59436349	59436351	.	+	0	ID=g7702.t1.start1;Parent=g7702.t1;
OY101441.1_Gymnocheta_viridis_genome_assembly,_chromosome:_2	AUGUSTUS	CDS	59436349	59436715	1	+	0	ID=g7702.t1.CDS1;Parent=g7702.t1;
OY101441.1_Gymnocheta_viridis_genome_assembly,_chromosome:_2	AUGUSTUS	exon	59436349	59436715	.	+	.	ID=g7702.t1.exon1;Parent=g7702.t1;
OY101441.1_Gymnocheta_viridis_genome_assembly,_chromosome:_2	AUGUSTUS	intron	59436716	59439030	1	+	.	ID=g7702.t1.intron1;Parent=g7702.t1;
OY101441.1_Gymnocheta_viridis_genome_assembly,_chromosome:_2	AUGUSTUS	CDS	59439031	59439965	1	+	2	ID=g7702.t1.CDS2;Parent=g7702.t1;
OY101441.1_Gymnocheta_viridis_genome_assembly,_chromosome:_2	AUGUSTUS	exon	59439031	59439965	.	+	.	ID=g7702.t1.exon2;Parent=g7702.t1;
OY101441.1_Gymnocheta_viridis_genome_assembly,_chromosome:_2	AUGUSTUS	stop_codon	59439963	59439965	.	+	0	ID=g7702.t1.stop1;Parent=g7702.t1;
OY101441.1_Gymnocheta_viridis_genome_assembly,_chromosome:_2	AUGUSTUS	gene	59515215	59527491	.	+	.	ID=g7703;
OY101441.1_Gymnocheta_viridis_genome_assembly,_chromosome:_2	AUGUSTUS	mRNA	59515215	59527491	1	+	.	ID=g7703.t1;Parent=g7703;
OY101441.1_Gymnocheta_viridis_genome_assembly,_chromosome:_2	AUGUSTUS	start_codon	59515215	59515217	.	+	0	ID=g7703.t1.start1;Parent=g7703.t1;
OY101441.1_Gymnocheta_viridis_genome_assembly,_chromosome:_2	AUGUSTUS	CDS	59515215	59515878	1	+	0	ID=g7703.t1.CDS1;Parent=g7703.t1;
OY101441.1_Gymnocheta_viridis_genome_assembly,_chromosome:_2	AUGUSTUS	exon	59515215	59515878	.	+	.	ID=g7703.t1.exon1;Parent=g7703.t1;
OY101441.1_Gymnocheta_viridis_genome_assembly,_chromosome:_2	AUGUSTUS	intron	59515879	59524588	1	+	.	ID=g7703.t1.intron1;Parent=g7703.t1;
OY101441.1_Gymnocheta_viridis_genome_assembly,_chromosome:_2	AUGUSTUS	CDS	59524589	59524767	1	+	2	ID=g7703.t1.CDS2;Parent=g7703.t1;
OY101441.1_Gymnocheta_viridis_genome_assembly,_chromosome:_2	AUGUSTUS	exon	59524589	59524767	.	+	.	ID=g7703.t1.exon2;Parent=g7703.t1;
OY101441.1_Gymnocheta_viridis_genome_assembly,_chromosome:_2	AUGUSTUS	intron	59524768	59527203	1	+	.	ID=g7703.t1.intron2;Parent=g7703.t1;
OY101441.1_Gymnocheta_viridis_genome_assembly,_chromosome:_2	AUGUSTUS	CDS	59527204	59527308	1	+	0	ID=g7703.t1.CDS3;Parent=g7703.t1;
OY101441.1_Gymnocheta_viridis_genome_assembly,_chromosome:_2	AUGUSTUS	exon	59527204	59527308	.	+	.	ID=g7703.t1.exon3;Parent=g7703.t1;
OY101441.1_Gymnocheta_viridis_genome_assembly,_chromosome:_2	AUGUSTUS	intron	59527309	59527398	1	+	.	ID=g7703.t1.intron3;Parent=g7703.t1;
OY101441.1_Gymnocheta_viridis_genome_assembly,_chromosome:_2	AUGUSTUS	CDS	59527399	59527491	1	+	0	ID=g7703.t1.CDS4;Parent=g7703.t1;
OY101441.1_Gymnocheta_viridis_genome_assembly,_chromosome:_2	AUGUSTUS	exon	59527399	59527491	.	+	.	ID=g7703.t1.exon4;Parent=g7703.t1;
OY101441.1_Gymnocheta_viridis_genome_assembly,_chromosome:_2	AUGUSTUS	stop_codon	59527489	59527491	.	+	0	ID=g7703.t1.stop1;Parent=g7703.t1;
OY101441.1_Gymnocheta_viridis_genome_assembly,_chromosome:_2	AUGUSTUS	gene	59539832	59543531	.	-	.	ID=g7704;
OY101441.1_Gymnocheta_viridis_genome_assembly,_chromosome:_2	AUGUSTUS	mRNA	59539832	59543531	0.3	-	.	ID=g7704.t1;Parent=g7704;
OY101441.1_Gymnocheta_viridis_genome_assembly,_chromosome:_2	AUGUSTUS	stop_codon	59539832	59539834	.	-	0	ID=g7704.t1.stop1;Parent=g7704.t1;
OY101441.1_Gymnocheta_viridis_genome_assembly,_chromosome:_2	AUGUSTUS	CDS	59539832	59539858	0.3	-	0	ID=g7704.t1.CDS1;Parent=g7704.t1;
OY101441.1_Gymnocheta_viridis_genome_assembly,_chromosome:_2	AUGUSTUS	exon	59539832	59539858	.	-	.	ID=g7704.t1.exon1;Parent=g7704.t1;
OY101441.1_Gymnocheta_viridis_genome_assembly,_chromosome:_2	AUGUSTUS	intron	59539859	59541372	0.3	-	.	ID=g7704.t1.intron1;Parent=g7704.t1;
OY101441.1_Gymnocheta_viridis_genome_assembly,_chromosome:_2	AUGUSTUS	CDS	59541373	59541566	0.97	-	2	ID=g7704.t1.CDS2;Parent=g7704.t1;
OY101441.1_Gymnocheta_viridis_genome_assembly,_chromosome:_2	AUGUSTUS	exon	59541373	59541566	.	-	.	ID=g7704.t1.exon2;Parent=g7704.t1;
OY101441.1_Gymnocheta_viridis_genome_assembly,_chromosome:_2	AUGUSTUS	intron	59541567	59541625	1	-	.	ID=g7704.t1.intron2;Parent=g7704.t1;
OY101441.1_Gymnocheta_viridis_genome_assembly,_chromosome:_2	AUGUSTUS	CDS	59541626	59543531	1	-	0	ID=g7704.t1.CDS3;Parent=g7704.t1;
OY101441.1_Gymnocheta_viridis_genome_assembly,_chromosome:_2	AUGUSTUS	exon	59541626	59543531	.	-	.	ID=g7704.t1.exon3;Parent=g7704.t1;
OY101441.1_Gymnocheta_viridis_genome_assembly,_chromosome:_2	AUGUSTUS	start_codon	59543529	59543531	.	-	0	ID=g7704.t1.start1;Parent=g7704.t1;
OY101441.1_Gymnocheta_viridis_genome_assembly,_chromosome:_2	AUGUSTUS	gene	59544504	59546519	.	+	.	ID=g7705;
OY101441.1_Gymnocheta_viridis_genome_assembly,_chromosome:_2	AUGUSTUS	mRNA	59544504	59546519	1	+	.	ID=g7705.t1;Parent=g7705;
OY101441.1_Gymnocheta_viridis_genome_assembly,_chromosome:_2	AUGUSTUS	start_codon	59544504	59544506	.	+	0	ID=g7705.t1.start1;Parent=g7705.t1;
OY101441.1_Gymnocheta_viridis_genome_assembly,_chromosome:_2	AUGUSTUS	CDS	59544504	59546519	1	+	0	ID=g7705.t1.CDS1;Parent=g7705.t1;
OY101441.1_Gymnocheta_viridis_genome_assembly,_chromosome:_2	AUGUSTUS	exon	59544504	59546519	.	+	.	ID=g7705.t1.exon1;Parent=g7705.t1;
OY101441.1_Gymnocheta_viridis_genome_assembly,_chromosome:_2	AUGUSTUS	stop_codon	59546517	59546519	.	+	0	ID=g7705.t1.stop1;Parent=g7705.t1;
OY101441.1_Gymnocheta_viridis_genome_assembly,_chromosome:_2	AUGUSTUS	gene	59547762	59579856	.	-	.	ID=g7706;
OY101441.1_Gymnocheta_viridis_genome_assembly,_chromosome:_2	AUGUSTUS	mRNA	59547762	59579856	1	-	.	ID=g7706.t1;Parent=g7706;
OY101441.1_Gymnocheta_viridis_genome_assembly,_chromosome:_2	AUGUSTUS	stop_codon	59547762	59547764	.	-	0	ID=g7706.t1.stop1;Parent=g7706.t1;
OY101441.1_Gymnocheta_viridis_genome_assembly,_chromosome:_2	AUGUSTUS	CDS	59547762	59548496	1	-	0	ID=g7706.t1.CDS1;Parent=g7706.t1;
OY101441.1_Gymnocheta_viridis_genome_assembly,_chromosome:_2	AUGUSTUS	exon	59547762	59548496	.	-	.	ID=g7706.t1.exon1;Parent=g7706.t1;
OY101441.1_Gymnocheta_viridis_genome_assembly,_chromosome:_2	AUGUSTUS	intron	59548497	59550726	1	-	.	ID=g7706.t1.intron1;Parent=g7706.t1;
OY101441.1_Gymnocheta_viridis_genome_assembly,_chromosome:_2	AUGUSTUS	CDS	59550727	59550889	1	-	1	ID=g7706.t1.CDS2;Parent=g7706.t1;
OY101441.1_Gymnocheta_viridis_genome_assembly,_chromosome:_2	AUGUSTUS	exon	59550727	59550889	.	-	.	ID=g7706.t1.exon2;Parent=g7706.t1;
OY101441.1_Gymnocheta_viridis_genome_assembly,_chromosome:_2	AUGUSTUS	intron	59550890	59550956	1	-	.	ID=g7706.t1.intron2;Parent=g7706.t1;
OY101441.1_Gymnocheta_viridis_genome_assembly,_chromosome:_2	AUGUSTUS	CDS	59550957	59551230	1	-	2	ID=g7706.t1.CDS3;Parent=g7706.t1;
OY101441.1_Gymnocheta_viridis_genome_assembly,_chromosome:_2	AUGUSTUS	exon	59550957	59551230	.	-	.	ID=g7706.t1.exon3;Parent=g7706.t1;
OY101441.1_Gymnocheta_viridis_genome_assembly,_chromosome:_2	AUGUSTUS	intron	59551231	59551301	1	-	.	ID=g7706.t1.intron3;Parent=g7706.t1;
OY101441.1_Gymnocheta_viridis_genome_assembly,_chromosome:_2	AUGUSTUS	CDS	59551302	59551379	1	-	2	ID=g7706.t1.CDS4;Parent=g7706.t1;
OY101441.1_Gymnocheta_viridis_genome_assembly,_chromosome:_2	AUGUSTUS	exon	59551302	59551379	.	-	.	ID=g7706.t1.exon4;Parent=g7706.t1;
OY101441.1_Gymnocheta_viridis_genome_assembly,_chromosome:_2	AUGUSTUS	intron	59551380	59556651	1	-	.	ID=g7706.t1.intron4;Parent=g7706.t1;
OY101441.1_Gymnocheta_viridis_genome_assembly,_chromosome:_2	AUGUSTUS	CDS	59556652	59556828	1	-	2	ID=g7706.t1.CDS5;Parent=g7706.t1;
OY101441.1_Gymnocheta_viridis_genome_assembly,_chromosome:_2	AUGUSTUS	exon	59556652	59556828	.	-	.	ID=g7706.t1.exon5;Parent=g7706.t1;
OY101441.1_Gymnocheta_viridis_genome_assembly,_chromosome:_2	AUGUSTUS	intron	59556829	59556896	1	-	.	ID=g7706.t1.intron5;Parent=g7706.t1;
OY101441.1_Gymnocheta_viridis_genome_assembly,_chromosome:_2	AUGUSTUS	CDS	59556897	59557083	1	-	0	ID=g7706.t1.CDS6;Parent=g7706.t1;
OY101441.1_Gymnocheta_viridis_genome_assembly,_chromosome:_2	AUGUSTUS	exon	59556897	59557083	.	-	.	ID=g7706.t1.exon6;Parent=g7706.t1;
OY101441.1_Gymnocheta_viridis_genome_assembly,_chromosome:_2	AUGUSTUS	intron	59557084	59557151	1	-	.	ID=g7706.t1.intron6;Parent=g7706.t1;
OY101441.1_Gymnocheta_viridis_genome_assembly,_chromosome:_2	AUGUSTUS	CDS	59557152	59557346	1	-	0	ID=g7706.t1.CDS7;Parent=g7706.t1;
OY101441.1_Gymnocheta_viridis_genome_assembly,_chromosome:_2	AUGUSTUS	exon	59557152	59557346	.	-	.	ID=g7706.t1.exon7;Parent=g7706.t1;
OY101441.1_Gymnocheta_viridis_genome_assembly,_chromosome:_2	AUGUSTUS	intron	59557347	59557422	1	-	.	ID=g7706.t1.intron7;Parent=g7706.t1;
OY101441.1_Gymnocheta_viridis_genome_assembly,_chromosome:_2	AUGUSTUS	CDS	59557423	59557722	1	-	0	ID=g7706.t1.CDS8;Parent=g7706.t1;
OY101441.1_Gymnocheta_viridis_genome_assembly,_chromosome:_2	AUGUSTUS	exon	59557423	59557722	.	-	.	ID=g7706.t1.exon8;Parent=g7706.t1;
OY101441.1_Gymnocheta_viridis_genome_assembly,_chromosome:_2	AUGUSTUS	intron	59557723	59557866	1	-	.	ID=g7706.t1.intron8;Parent=g7706.t1;
OY101441.1_Gymnocheta_viridis_genome_assembly,_chromosome:_2	AUGUSTUS	CDS	59557867	59558617	1	-	1	ID=g7706.t1.CDS9;Parent=g7706.t1;
OY101441.1_Gymnocheta_viridis_genome_assembly,_chromosome:_2	AUGUSTUS	exon	59557867	59558617	.	-	.	ID=g7706.t1.exon9;Parent=g7706.t1;
OY101441.1_Gymnocheta_viridis_genome_assembly,_chromosome:_2	AUGUSTUS	intron	59558618	59558701	1	-	.	ID=g7706.t1.intron9;Parent=g7706.t1;
OY101441.1_Gymnocheta_viridis_genome_assembly,_chromosome:_2	AUGUSTUS	CDS	59558702	59559067	1	-	1	ID=g7706.t1.CDS10;Parent=g7706.t1;
OY101441.1_Gymnocheta_viridis_genome_assembly,_chromosome:_2	AUGUSTUS	exon	59558702	59559067	.	-	.	ID=g7706.t1.exon10;Parent=g7706.t1;
OY101441.1_Gymnocheta_viridis_genome_assembly,_chromosome:_2	AUGUSTUS	intron	59559068	59565344	1	-	.	ID=g7706.t1.intron10;Parent=g7706.t1;
OY101441.1_Gymnocheta_viridis_genome_assembly,_chromosome:_2	AUGUSTUS	CDS	59565345	59565470	1	-	1	ID=g7706.t1.CDS11;Parent=g7706.t1;
OY101441.1_Gymnocheta_viridis_genome_assembly,_chromosome:_2	AUGUSTUS	exon	59565345	59565470	.	-	.	ID=g7706.t1.exon11;Parent=g7706.t1;
OY101441.1_Gymnocheta_viridis_genome_assembly,_chromosome:_2	AUGUSTUS	intron	59565471	59565540	1	-	.	ID=g7706.t1.intron11;Parent=g7706.t1;
OY101441.1_Gymnocheta_viridis_genome_assembly,_chromosome:_2	AUGUSTUS	CDS	59565541	59566283	1	-	0	ID=g7706.t1.CDS12;Parent=g7706.t1;
OY101441.1_Gymnocheta_viridis_genome_assembly,_chromosome:_2	AUGUSTUS	exon	59565541	59566283	.	-	.	ID=g7706.t1.exon12;Parent=g7706.t1;
OY101441.1_Gymnocheta_viridis_genome_assembly,_chromosome:_2	AUGUSTUS	intron	59566284	59566408	1	-	.	ID=g7706.t1.intron12;Parent=g7706.t1;
OY101441.1_Gymnocheta_viridis_genome_assembly,_chromosome:_2	AUGUSTUS	CDS	59566409	59566937	1	-	1	ID=g7706.t1.CDS13;Parent=g7706.t1;
OY101441.1_Gymnocheta_viridis_genome_assembly,_chromosome:_2	AUGUSTUS	exon	59566409	59566937	.	-	.	ID=g7706.t1.exon13;Parent=g7706.t1;
OY101441.1_Gymnocheta_viridis_genome_assembly,_chromosome:_2	AUGUSTUS	intron	59566938	59567011	1	-	.	ID=g7706.t1.intron13;Parent=g7706.t1;
OY101441.1_Gymnocheta_viridis_genome_assembly,_chromosome:_2	AUGUSTUS	CDS	59567012	59567269	1	-	1	ID=g7706.t1.CDS14;Parent=g7706.t1;
OY101441.1_Gymnocheta_viridis_genome_assembly,_chromosome:_2	AUGUSTUS	exon	59567012	59567269	.	-	.	ID=g7706.t1.exon14;Parent=g7706.t1;
OY101441.1_Gymnocheta_viridis_genome_assembly,_chromosome:_2	AUGUSTUS	intron	59567270	59570578	1	-	.	ID=g7706.t1.intron14;Parent=g7706.t1;
OY101441.1_Gymnocheta_viridis_genome_assembly,_chromosome:_2	AUGUSTUS	CDS	59570579	59570722	1	-	1	ID=g7706.t1.CDS15;Parent=g7706.t1;
OY101441.1_Gymnocheta_viridis_genome_assembly,_chromosome:_2	AUGUSTUS	exon	59570579	59570722	.	-	.	ID=g7706.t1.exon15;Parent=g7706.t1;
OY101441.1_Gymnocheta_viridis_genome_assembly,_chromosome:_2	AUGUSTUS	intron	59570723	59570795	1	-	.	ID=g7706.t1.intron15;Parent=g7706.t1;
OY101441.1_Gymnocheta_viridis_genome_assembly,_chromosome:_2	AUGUSTUS	CDS	59570796	59570906	1	-	1	ID=g7706.t1.CDS16;Parent=g7706.t1;
OY101441.1_Gymnocheta_viridis_genome_assembly,_chromosome:_2	AUGUSTUS	exon	59570796	59570906	.	-	.	ID=g7706.t1.exon16;Parent=g7706.t1;
OY101441.1_Gymnocheta_viridis_genome_assembly,_chromosome:_2	AUGUSTUS	intron	59570907	59577153	1	-	.	ID=g7706.t1.intron16;Parent=g7706.t1;
OY101441.1_Gymnocheta_viridis_genome_assembly,_chromosome:_2	AUGUSTUS	CDS	59577154	59577266	1	-	0	ID=g7706.t1.CDS17;Parent=g7706.t1;
OY101441.1_Gymnocheta_viridis_genome_assembly,_chromosome:_2	AUGUSTUS	exon	59577154	59577266	.	-	.	ID=g7706.t1.exon17;Parent=g7706.t1;
OY101441.1_Gymnocheta_viridis_genome_assembly,_chromosome:_2	AUGUSTUS	intron	59577267	59578869	1	-	.	ID=g7706.t1.intron17;Parent=g7706.t1;
OY101441.1_Gymnocheta_viridis_genome_assembly,_chromosome:_2	AUGUSTUS	CDS	59578870	59579856	1	-	0	ID=g7706.t1.CDS18;Parent=g7706.t1;
OY101441.1_Gymnocheta_viridis_genome_assembly,_chromosome:_2	AUGUSTUS	exon	59578870	59579856	.	-	.	ID=g7706.t1.exon18;Parent=g7706.t1;
OY101441.1_Gymnocheta_viridis_genome_assembly,_chromosome:_2	AUGUSTUS	start_codon	59579854	59579856	.	-	0	ID=g7706.t1.start1;Parent=g7706.t1;
OY101441.1_Gymnocheta_viridis_genome_assembly,_chromosome:_2	AUGUSTUS	gene	59584352	59587765	.	+	.	ID=g7707;
OY101441.1_Gymnocheta_viridis_genome_assembly,_chromosome:_2	AUGUSTUS	mRNA	59584352	59587765	1	+	.	ID=g7707.t1;Parent=g7707;
OY101441.1_Gymnocheta_viridis_genome_assembly,_chromosome:_2	AUGUSTUS	start_codon	59584352	59584354	.	+	0	ID=g7707.t1.start1;Parent=g7707.t1;
OY101441.1_Gymnocheta_viridis_genome_assembly,_chromosome:_2	AUGUSTUS	CDS	59584352	59584432	1	+	0	ID=g7707.t1.CDS1;Parent=g7707.t1;
OY101441.1_Gymnocheta_viridis_genome_assembly,_chromosome:_2	AUGUSTUS	exon	59584352	59584432	.	+	.	ID=g7707.t1.exon1;Parent=g7707.t1;
OY101441.1_Gymnocheta_viridis_genome_assembly,_chromosome:_2	AUGUSTUS	intron	59584433	59584493	1	+	.	ID=g7707.t1.intron1;Parent=g7707.t1;
OY101441.1_Gymnocheta_viridis_genome_assembly,_chromosome:_2	AUGUSTUS	CDS	59584494	59584734	1	+	0	ID=g7707.t1.CDS2;Parent=g7707.t1;
OY101441.1_Gymnocheta_viridis_genome_assembly,_chromosome:_2	AUGUSTUS	exon	59584494	59584734	.	+	.	ID=g7707.t1.exon2;Parent=g7707.t1;
OY101441.1_Gymnocheta_viridis_genome_assembly,_chromosome:_2	AUGUSTUS	intron	59584735	59587384	1	+	.	ID=g7707.t1.intron2;Parent=g7707.t1;
OY101441.1_Gymnocheta_viridis_genome_assembly,_chromosome:_2	AUGUSTUS	CDS	59587385	59587438	1	+	2	ID=g7707.t1.CDS3;Parent=g7707.t1;
OY101441.1_Gymnocheta_viridis_genome_assembly,_chromosome:_2	AUGUSTUS	exon	59587385	59587438	.	+	.	ID=g7707.t1.exon3;Parent=g7707.t1;
OY101441.1_Gymnocheta_viridis_genome_assembly,_chromosome:_2	AUGUSTUS	intron	59587439	59587631	1	+	.	ID=g7707.t1.intron3;Parent=g7707.t1;
OY101441.1_Gymnocheta_viridis_genome_assembly,_chromosome:_2	AUGUSTUS	CDS	59587632	59587765	1	+	2	ID=g7707.t1.CDS4;Parent=g7707.t1;
OY101441.1_Gymnocheta_viridis_genome_assembly,_chromosome:_2	AUGUSTUS	exon	59587632	59587765	.	+	.	ID=g7707.t1.exon4;Parent=g7707.t1;
OY101441.1_Gymnocheta_viridis_genome_assembly,_chromosome:_2	AUGUSTUS	stop_codon	59587763	59587765	.	+	0	ID=g7707.t1.stop1;Parent=g7707.t1;
OY101441.1_Gymnocheta_viridis_genome_assembly,_chromosome:_2	AUGUSTUS	mRNA	59584352	59587765	1	+	.	ID=g7707.t2;Parent=g7707;
OY101441.1_Gymnocheta_viridis_genome_assembly,_chromosome:_2	AUGUSTUS	start_codon	59584352	59584354	.	+	0	ID=g7707.t2.start1;Parent=g7707.t2;
OY101441.1_Gymnocheta_viridis_genome_assembly,_chromosome:_2	AUGUSTUS	CDS	59584352	59584432	1	+	0	ID=g7707.t2.CDS1;Parent=g7707.t2;
OY101441.1_Gymnocheta_viridis_genome_assembly,_chromosome:_2	AUGUSTUS	exon	59584352	59584432	.	+	.	ID=g7707.t2.exon1;Parent=g7707.t2;
OY101441.1_Gymnocheta_viridis_genome_assembly,_chromosome:_2	AUGUSTUS	intron	59584433	59584493	1	+	.	ID=g7707.t2.intron1;Parent=g7707.t2;
OY101441.1_Gymnocheta_viridis_genome_assembly,_chromosome:_2	AUGUSTUS	CDS	59584494	59584734	1	+	0	ID=g7707.t2.CDS2;Parent=g7707.t2;
OY101441.1_Gymnocheta_viridis_genome_assembly,_chromosome:_2	AUGUSTUS	exon	59584494	59584734	.	+	.	ID=g7707.t2.exon2;Parent=g7707.t2;
OY101441.1_Gymnocheta_viridis_genome_assembly,_chromosome:_2	AUGUSTUS	intron	59584735	59587631	1	+	.	ID=g7707.t2.intron2;Parent=g7707.t2;
OY101441.1_Gymnocheta_viridis_genome_assembly,_chromosome:_2	AUGUSTUS	CDS	59587632	59587765	1	+	2	ID=g7707.t2.CDS3;Parent=g7707.t2;
OY101441.1_Gymnocheta_viridis_genome_assembly,_chromosome:_2	AUGUSTUS	exon	59587632	59587765	.	+	.	ID=g7707.t2.exon3;Parent=g7707.t2;
OY101441.1_Gymnocheta_viridis_genome_assembly,_chromosome:_2	AUGUSTUS	stop_codon	59587763	59587765	.	+	0	ID=g7707.t2.stop1;Parent=g7707.t2;
OY101441.1_Gymnocheta_viridis_genome_assembly,_chromosome:_2	AUGUSTUS	gene	59591796	59597132	.	+	.	ID=g7708;
OY101441.1_Gymnocheta_viridis_genome_assembly,_chromosome:_2	AUGUSTUS	mRNA	59591796	59597132	1	+	.	ID=g7708.t1;Parent=g7708;
OY101441.1_Gymnocheta_viridis_genome_assembly,_chromosome:_2	AUGUSTUS	start_codon	59591796	59591798	.	+	0	ID=g7708.t1.start1;Parent=g7708.t1;
OY101441.1_Gymnocheta_viridis_genome_assembly,_chromosome:_2	AUGUSTUS	CDS	59591796	59591916	1	+	0	ID=g7708.t1.CDS1;Parent=g7708.t1;
OY101441.1_Gymnocheta_viridis_genome_assembly,_chromosome:_2	AUGUSTUS	exon	59591796	59591916	.	+	.	ID=g7708.t1.exon1;Parent=g7708.t1;
OY101441.1_Gymnocheta_viridis_genome_assembly,_chromosome:_2	AUGUSTUS	intron	59591917	59594984	1	+	.	ID=g7708.t1.intron1;Parent=g7708.t1;
OY101441.1_Gymnocheta_viridis_genome_assembly,_chromosome:_2	AUGUSTUS	CDS	59594985	59595118	1	+	2	ID=g7708.t1.CDS2;Parent=g7708.t1;
OY101441.1_Gymnocheta_viridis_genome_assembly,_chromosome:_2	AUGUSTUS	exon	59594985	59595118	.	+	.	ID=g7708.t1.exon2;Parent=g7708.t1;
OY101441.1_Gymnocheta_viridis_genome_assembly,_chromosome:_2	AUGUSTUS	intron	59595119	59595977	1	+	.	ID=g7708.t1.intron2;Parent=g7708.t1;
OY101441.1_Gymnocheta_viridis_genome_assembly,_chromosome:_2	AUGUSTUS	CDS	59595978	59596094	1	+	0	ID=g7708.t1.CDS3;Parent=g7708.t1;
OY101441.1_Gymnocheta_viridis_genome_assembly,_chromosome:_2	AUGUSTUS	exon	59595978	59596094	.	+	.	ID=g7708.t1.exon3;Parent=g7708.t1;
OY101441.1_Gymnocheta_viridis_genome_assembly,_chromosome:_2	AUGUSTUS	intron	59596095	59596729	1	+	.	ID=g7708.t1.intron3;Parent=g7708.t1;
OY101441.1_Gymnocheta_viridis_genome_assembly,_chromosome:_2	AUGUSTUS	CDS	59596730	59596861	1	+	0	ID=g7708.t1.CDS4;Parent=g7708.t1;
OY101441.1_Gymnocheta_viridis_genome_assembly,_chromosome:_2	AUGUSTUS	exon	59596730	59596861	.	+	.	ID=g7708.t1.exon4;Parent=g7708.t1;
OY101441.1_Gymnocheta_viridis_genome_assembly,_chromosome:_2	AUGUSTUS	intron	59596862	59596991	1	+	.	ID=g7708.t1.intron4;Parent=g7708.t1;
OY101441.1_Gymnocheta_viridis_genome_assembly,_chromosome:_2	AUGUSTUS	CDS	59596992	59597132	1	+	0	ID=g7708.t1.CDS5;Parent=g7708.t1;
OY101441.1_Gymnocheta_viridis_genome_assembly,_chromosome:_2	AUGUSTUS	exon	59596992	59597132	.	+	.	ID=g7708.t1.exon5;Parent=g7708.t1;
OY101441.1_Gymnocheta_viridis_genome_assembly,_chromosome:_2	AUGUSTUS	stop_codon	59597130	59597132	.	+	0	ID=g7708.t1.stop1;Parent=g7708.t1;
OY101441.1_Gymnocheta_viridis_genome_assembly,_chromosome:_2	AUGUSTUS	gene	59600264	59601745	.	+	.	ID=g7709;
OY101441.1_Gymnocheta_viridis_genome_assembly,_chromosome:_2	AUGUSTUS	mRNA	59600264	59601745	1	+	.	ID=g7709.t1;Parent=g7709;
OY101441.1_Gymnocheta_viridis_genome_assembly,_chromosome:_2	AUGUSTUS	start_codon	59600264	59600266	.	+	0	ID=g7709.t1.start1;Parent=g7709.t1;
OY101441.1_Gymnocheta_viridis_genome_assembly,_chromosome:_2	AUGUSTUS	CDS	59600264	59600376	1	+	0	ID=g7709.t1.CDS1;Parent=g7709.t1;
OY101441.1_Gymnocheta_viridis_genome_assembly,_chromosome:_2	AUGUSTUS	exon	59600264	59600376	.	+	.	ID=g7709.t1.exon1;Parent=g7709.t1;
OY101441.1_Gymnocheta_viridis_genome_assembly,_chromosome:_2	AUGUSTUS	intron	59600377	59600430	1	+	.	ID=g7709.t1.intron1;Parent=g7709.t1;
OY101441.1_Gymnocheta_viridis_genome_assembly,_chromosome:_2	AUGUSTUS	CDS	59600431	59601745	1	+	1	ID=g7709.t1.CDS2;Parent=g7709.t1;
OY101441.1_Gymnocheta_viridis_genome_assembly,_chromosome:_2	AUGUSTUS	exon	59600431	59601745	.	+	.	ID=g7709.t1.exon2;Parent=g7709.t1;
OY101441.1_Gymnocheta_viridis_genome_assembly,_chromosome:_2	AUGUSTUS	stop_codon	59601743	59601745	.	+	0	ID=g7709.t1.stop1;Parent=g7709.t1;
OY101441.1_Gymnocheta_viridis_genome_assembly,_chromosome:_2	AUGUSTUS	gene	59604947	59609398	.	-	.	ID=g7710;
OY101441.1_Gymnocheta_viridis_genome_assembly,_chromosome:_2	AUGUSTUS	mRNA	59604947	59609398	1	-	.	ID=g7710.t1;Parent=g7710;
OY101441.1_Gymnocheta_viridis_genome_assembly,_chromosome:_2	AUGUSTUS	stop_codon	59604947	59604949	.	-	0	ID=g7710.t1.stop1;Parent=g7710.t1;
OY101441.1_Gymnocheta_viridis_genome_assembly,_chromosome:_2	AUGUSTUS	CDS	59604947	59605687	1	-	0	ID=g7710.t1.CDS1;Parent=g7710.t1;
OY101441.1_Gymnocheta_viridis_genome_assembly,_chromosome:_2	AUGUSTUS	exon	59604947	59605687	.	-	.	ID=g7710.t1.exon1;Parent=g7710.t1;
OY101441.1_Gymnocheta_viridis_genome_assembly,_chromosome:_2	AUGUSTUS	intron	59605688	59605747	1	-	.	ID=g7710.t1.intron1;Parent=g7710.t1;
OY101441.1_Gymnocheta_viridis_genome_assembly,_chromosome:_2	AUGUSTUS	CDS	59605748	59607163	1	-	0	ID=g7710.t1.CDS2;Parent=g7710.t1;
OY101441.1_Gymnocheta_viridis_genome_assembly,_chromosome:_2	AUGUSTUS	exon	59605748	59607163	.	-	.	ID=g7710.t1.exon2;Parent=g7710.t1;
OY101441.1_Gymnocheta_viridis_genome_assembly,_chromosome:_2	AUGUSTUS	intron	59607164	59608201	1	-	.	ID=g7710.t1.intron2;Parent=g7710.t1;
OY101441.1_Gymnocheta_viridis_genome_assembly,_chromosome:_2	AUGUSTUS	CDS	59608202	59609398	1	-	0	ID=g7710.t1.CDS3;Parent=g7710.t1;
OY101441.1_Gymnocheta_viridis_genome_assembly,_chromosome:_2	AUGUSTUS	exon	59608202	59609398	.	-	.	ID=g7710.t1.exon3;Parent=g7710.t1;
OY101441.1_Gymnocheta_viridis_genome_assembly,_chromosome:_2	AUGUSTUS	start_codon	59609396	59609398	.	-	0	ID=g7710.t1.start1;Parent=g7710.t1;
OY101441.1_Gymnocheta_viridis_genome_assembly,_chromosome:_2	AUGUSTUS	gene	59612933	59614545	.	+	.	ID=g7711;
OY101441.1_Gymnocheta_viridis_genome_assembly,_chromosome:_2	AUGUSTUS	mRNA	59612933	59614545	1	+	.	ID=g7711.t1;Parent=g7711;
OY101441.1_Gymnocheta_viridis_genome_assembly,_chromosome:_2	AUGUSTUS	start_codon	59612933	59612935	.	+	0	ID=g7711.t1.start1;Parent=g7711.t1;
OY101441.1_Gymnocheta_viridis_genome_assembly,_chromosome:_2	AUGUSTUS	CDS	59612933	59614015	1	+	0	ID=g7711.t1.CDS1;Parent=g7711.t1;
OY101441.1_Gymnocheta_viridis_genome_assembly,_chromosome:_2	AUGUSTUS	exon	59612933	59614015	.	+	.	ID=g7711.t1.exon1;Parent=g7711.t1;
OY101441.1_Gymnocheta_viridis_genome_assembly,_chromosome:_2	AUGUSTUS	intron	59614016	59614233	1	+	.	ID=g7711.t1.intron1;Parent=g7711.t1;
OY101441.1_Gymnocheta_viridis_genome_assembly,_chromosome:_2	AUGUSTUS	CDS	59614234	59614545	1	+	0	ID=g7711.t1.CDS2;Parent=g7711.t1;
OY101441.1_Gymnocheta_viridis_genome_assembly,_chromosome:_2	AUGUSTUS	exon	59614234	59614545	.	+	.	ID=g7711.t1.exon2;Parent=g7711.t1;
OY101441.1_Gymnocheta_viridis_genome_assembly,_chromosome:_2	AUGUSTUS	stop_codon	59614543	59614545	.	+	0	ID=g7711.t1.stop1;Parent=g7711.t1;
OY101441.1_Gymnocheta_viridis_genome_assembly,_chromosome:_2	AUGUSTUS	gene	59614696	59615776	.	-	.	ID=g7712;
OY101441.1_Gymnocheta_viridis_genome_assembly,_chromosome:_2	AUGUSTUS	mRNA	59614696	59615776	1	-	.	ID=g7712.t1;Parent=g7712;
OY101441.1_Gymnocheta_viridis_genome_assembly,_chromosome:_2	AUGUSTUS	stop_codon	59614696	59614698	.	-	0	ID=g7712.t1.stop1;Parent=g7712.t1;
OY101441.1_Gymnocheta_viridis_genome_assembly,_chromosome:_2	AUGUSTUS	CDS	59614696	59614970	1	-	2	ID=g7712.t1.CDS1;Parent=g7712.t1;
OY101441.1_Gymnocheta_viridis_genome_assembly,_chromosome:_2	AUGUSTUS	exon	59614696	59614970	.	-	.	ID=g7712.t1.exon1;Parent=g7712.t1;
OY101441.1_Gymnocheta_viridis_genome_assembly,_chromosome:_2	AUGUSTUS	intron	59614971	59615403	1	-	.	ID=g7712.t1.intron1;Parent=g7712.t1;
OY101441.1_Gymnocheta_viridis_genome_assembly,_chromosome:_2	AUGUSTUS	CDS	59615404	59615538	1	-	2	ID=g7712.t1.CDS2;Parent=g7712.t1;
OY101441.1_Gymnocheta_viridis_genome_assembly,_chromosome:_2	AUGUSTUS	exon	59615404	59615538	.	-	.	ID=g7712.t1.exon2;Parent=g7712.t1;
OY101441.1_Gymnocheta_viridis_genome_assembly,_chromosome:_2	AUGUSTUS	intron	59615539	59615607	1	-	.	ID=g7712.t1.intron2;Parent=g7712.t1;
OY101441.1_Gymnocheta_viridis_genome_assembly,_chromosome:_2	AUGUSTUS	CDS	59615608	59615776	1	-	0	ID=g7712.t1.CDS3;Parent=g7712.t1;
OY101441.1_Gymnocheta_viridis_genome_assembly,_chromosome:_2	AUGUSTUS	exon	59615608	59615776	.	-	.	ID=g7712.t1.exon3;Parent=g7712.t1;
OY101441.1_Gymnocheta_viridis_genome_assembly,_chromosome:_2	AUGUSTUS	start_codon	59615774	59615776	.	-	0	ID=g7712.t1.start1;Parent=g7712.t1;
OY101441.1_Gymnocheta_viridis_genome_assembly,_chromosome:_2	AUGUSTUS	gene	59618425	59627362	.	+	.	ID=g7713;
OY101441.1_Gymnocheta_viridis_genome_assembly,_chromosome:_2	AUGUSTUS	mRNA	59618425	59627362	1	+	.	ID=g7713.t1;Parent=g7713;
OY101441.1_Gymnocheta_viridis_genome_assembly,_chromosome:_2	AUGUSTUS	start_codon	59618425	59618427	.	+	0	ID=g7713.t1.start1;Parent=g7713.t1;
OY101441.1_Gymnocheta_viridis_genome_assembly,_chromosome:_2	AUGUSTUS	CDS	59618425	59618483	1	+	0	ID=g7713.t1.CDS1;Parent=g7713.t1;
OY101441.1_Gymnocheta_viridis_genome_assembly,_chromosome:_2	AUGUSTUS	exon	59618425	59618483	.	+	.	ID=g7713.t1.exon1;Parent=g7713.t1;
OY101441.1_Gymnocheta_viridis_genome_assembly,_chromosome:_2	AUGUSTUS	intron	59618484	59618545	1	+	.	ID=g7713.t1.intron1;Parent=g7713.t1;
OY101441.1_Gymnocheta_viridis_genome_assembly,_chromosome:_2	AUGUSTUS	CDS	59618546	59618936	1	+	1	ID=g7713.t1.CDS2;Parent=g7713.t1;
OY101441.1_Gymnocheta_viridis_genome_assembly,_chromosome:_2	AUGUSTUS	exon	59618546	59618936	.	+	.	ID=g7713.t1.exon2;Parent=g7713.t1;
OY101441.1_Gymnocheta_viridis_genome_assembly,_chromosome:_2	AUGUSTUS	intron	59618937	59626761	1	+	.	ID=g7713.t1.intron2;Parent=g7713.t1;
OY101441.1_Gymnocheta_viridis_genome_assembly,_chromosome:_2	AUGUSTUS	CDS	59626762	59626894	1	+	0	ID=g7713.t1.CDS3;Parent=g7713.t1;
OY101441.1_Gymnocheta_viridis_genome_assembly,_chromosome:_2	AUGUSTUS	exon	59626762	59626894	.	+	.	ID=g7713.t1.exon3;Parent=g7713.t1;
OY101441.1_Gymnocheta_viridis_genome_assembly,_chromosome:_2	AUGUSTUS	intron	59626895	59626955	1	+	.	ID=g7713.t1.intron3;Parent=g7713.t1;
OY101441.1_Gymnocheta_viridis_genome_assembly,_chromosome:_2	AUGUSTUS	CDS	59626956	59627362	1	+	2	ID=g7713.t1.CDS4;Parent=g7713.t1;
OY101441.1_Gymnocheta_viridis_genome_assembly,_chromosome:_2	AUGUSTUS	exon	59626956	59627362	.	+	.	ID=g7713.t1.exon4;Parent=g7713.t1;
OY101441.1_Gymnocheta_viridis_genome_assembly,_chromosome:_2	AUGUSTUS	stop_codon	59627360	59627362	.	+	0	ID=g7713.t1.stop1;Parent=g7713.t1;
OY101441.1_Gymnocheta_viridis_genome_assembly,_chromosome:_2	AUGUSTUS	gene	59634812	59637467	.	-	.	ID=g7714;
OY101441.1_Gymnocheta_viridis_genome_assembly,_chromosome:_2	AUGUSTUS	mRNA	59634812	59637467	1	-	.	ID=g7714.t1;Parent=g7714;
OY101441.1_Gymnocheta_viridis_genome_assembly,_chromosome:_2	AUGUSTUS	stop_codon	59634812	59634814	.	-	0	ID=g7714.t1.stop1;Parent=g7714.t1;
OY101441.1_Gymnocheta_viridis_genome_assembly,_chromosome:_2	AUGUSTUS	CDS	59634812	59635256	1	-	1	ID=g7714.t1.CDS1;Parent=g7714.t1;
OY101441.1_Gymnocheta_viridis_genome_assembly,_chromosome:_2	AUGUSTUS	exon	59634812	59635256	.	-	.	ID=g7714.t1.exon1;Parent=g7714.t1;
OY101441.1_Gymnocheta_viridis_genome_assembly,_chromosome:_2	AUGUSTUS	intron	59635257	59635309	1	-	.	ID=g7714.t1.intron1;Parent=g7714.t1;
OY101441.1_Gymnocheta_viridis_genome_assembly,_chromosome:_2	AUGUSTUS	CDS	59635310	59635511	1	-	2	ID=g7714.t1.CDS2;Parent=g7714.t1;
OY101441.1_Gymnocheta_viridis_genome_assembly,_chromosome:_2	AUGUSTUS	exon	59635310	59635511	.	-	.	ID=g7714.t1.exon2;Parent=g7714.t1;
OY101441.1_Gymnocheta_viridis_genome_assembly,_chromosome:_2	AUGUSTUS	intron	59635512	59635574	1	-	.	ID=g7714.t1.intron2;Parent=g7714.t1;
OY101441.1_Gymnocheta_viridis_genome_assembly,_chromosome:_2	AUGUSTUS	CDS	59635575	59635799	1	-	2	ID=g7714.t1.CDS3;Parent=g7714.t1;
OY101441.1_Gymnocheta_viridis_genome_assembly,_chromosome:_2	AUGUSTUS	exon	59635575	59635799	.	-	.	ID=g7714.t1.exon3;Parent=g7714.t1;
OY101441.1_Gymnocheta_viridis_genome_assembly,_chromosome:_2	AUGUSTUS	intron	59635800	59636947	1	-	.	ID=g7714.t1.intron3;Parent=g7714.t1;
OY101441.1_Gymnocheta_viridis_genome_assembly,_chromosome:_2	AUGUSTUS	CDS	59636948	59637467	1	-	0	ID=g7714.t1.CDS4;Parent=g7714.t1;
OY101441.1_Gymnocheta_viridis_genome_assembly,_chromosome:_2	AUGUSTUS	exon	59636948	59637467	.	-	.	ID=g7714.t1.exon4;Parent=g7714.t1;
OY101441.1_Gymnocheta_viridis_genome_assembly,_chromosome:_2	AUGUSTUS	start_codon	59637465	59637467	.	-	0	ID=g7714.t1.start1;Parent=g7714.t1;
OY101441.1_Gymnocheta_viridis_genome_assembly,_chromosome:_2	AUGUSTUS	gene	59645253	59651491	.	-	.	ID=g7715;
OY101441.1_Gymnocheta_viridis_genome_assembly,_chromosome:_2	AUGUSTUS	mRNA	59645253	59651491	1	-	.	ID=g7715.t1;Parent=g7715;
OY101441.1_Gymnocheta_viridis_genome_assembly,_chromosome:_2	AUGUSTUS	stop_codon	59645253	59645255	.	-	0	ID=g7715.t1.stop1;Parent=g7715.t1;
OY101441.1_Gymnocheta_viridis_genome_assembly,_chromosome:_2	AUGUSTUS	CDS	59645253	59645383	1	-	2	ID=g7715.t1.CDS1;Parent=g7715.t1;
OY101441.1_Gymnocheta_viridis_genome_assembly,_chromosome:_2	AUGUSTUS	exon	59645253	59645383	.	-	.	ID=g7715.t1.exon1;Parent=g7715.t1;
OY101441.1_Gymnocheta_viridis_genome_assembly,_chromosome:_2	AUGUSTUS	intron	59645384	59645443	1	-	.	ID=g7715.t1.intron1;Parent=g7715.t1;
OY101441.1_Gymnocheta_viridis_genome_assembly,_chromosome:_2	AUGUSTUS	CDS	59645444	59645929	1	-	2	ID=g7715.t1.CDS2;Parent=g7715.t1;
OY101441.1_Gymnocheta_viridis_genome_assembly,_chromosome:_2	AUGUSTUS	exon	59645444	59645929	.	-	.	ID=g7715.t1.exon2;Parent=g7715.t1;
OY101441.1_Gymnocheta_viridis_genome_assembly,_chromosome:_2	AUGUSTUS	intron	59645930	59650107	1	-	.	ID=g7715.t1.intron2;Parent=g7715.t1;
OY101441.1_Gymnocheta_viridis_genome_assembly,_chromosome:_2	AUGUSTUS	CDS	59650108	59651491	1	-	0	ID=g7715.t1.CDS3;Parent=g7715.t1;
OY101441.1_Gymnocheta_viridis_genome_assembly,_chromosome:_2	AUGUSTUS	exon	59650108	59651491	.	-	.	ID=g7715.t1.exon3;Parent=g7715.t1;
OY101441.1_Gymnocheta_viridis_genome_assembly,_chromosome:_2	AUGUSTUS	start_codon	59651489	59651491	.	-	0	ID=g7715.t1.start1;Parent=g7715.t1;
OY101441.1_Gymnocheta_viridis_genome_assembly,_chromosome:_2	AUGUSTUS	gene	59654618	59673816	.	-	.	ID=g7716;
OY101441.1_Gymnocheta_viridis_genome_assembly,_chromosome:_2	AUGUSTUS	mRNA	59654618	59673816	0.96	-	.	ID=g7716.t1;Parent=g7716;
OY101441.1_Gymnocheta_viridis_genome_assembly,_chromosome:_2	AUGUSTUS	stop_codon	59654618	59654620	.	-	0	ID=g7716.t1.stop1;Parent=g7716.t1;
OY101441.1_Gymnocheta_viridis_genome_assembly,_chromosome:_2	AUGUSTUS	CDS	59654618	59655128	0.98	-	1	ID=g7716.t1.CDS1;Parent=g7716.t1;
OY101441.1_Gymnocheta_viridis_genome_assembly,_chromosome:_2	AUGUSTUS	exon	59654618	59655128	.	-	.	ID=g7716.t1.exon1;Parent=g7716.t1;
OY101441.1_Gymnocheta_viridis_genome_assembly,_chromosome:_2	AUGUSTUS	intron	59655129	59655195	1	-	.	ID=g7716.t1.intron1;Parent=g7716.t1;
OY101441.1_Gymnocheta_viridis_genome_assembly,_chromosome:_2	AUGUSTUS	CDS	59655196	59655423	1	-	1	ID=g7716.t1.CDS2;Parent=g7716.t1;
OY101441.1_Gymnocheta_viridis_genome_assembly,_chromosome:_2	AUGUSTUS	exon	59655196	59655423	.	-	.	ID=g7716.t1.exon2;Parent=g7716.t1;
OY101441.1_Gymnocheta_viridis_genome_assembly,_chromosome:_2	AUGUSTUS	intron	59655424	59655785	1	-	.	ID=g7716.t1.intron2;Parent=g7716.t1;
OY101441.1_Gymnocheta_viridis_genome_assembly,_chromosome:_2	AUGUSTUS	CDS	59655786	59656061	1	-	1	ID=g7716.t1.CDS3;Parent=g7716.t1;
OY101441.1_Gymnocheta_viridis_genome_assembly,_chromosome:_2	AUGUSTUS	exon	59655786	59656061	.	-	.	ID=g7716.t1.exon3;Parent=g7716.t1;
OY101441.1_Gymnocheta_viridis_genome_assembly,_chromosome:_2	AUGUSTUS	intron	59656062	59656114	1	-	.	ID=g7716.t1.intron3;Parent=g7716.t1;
OY101441.1_Gymnocheta_viridis_genome_assembly,_chromosome:_2	AUGUSTUS	CDS	59656115	59656599	1	-	0	ID=g7716.t1.CDS4;Parent=g7716.t1;
OY101441.1_Gymnocheta_viridis_genome_assembly,_chromosome:_2	AUGUSTUS	exon	59656115	59656599	.	-	.	ID=g7716.t1.exon4;Parent=g7716.t1;
OY101441.1_Gymnocheta_viridis_genome_assembly,_chromosome:_2	AUGUSTUS	intron	59656600	59673001	1	-	.	ID=g7716.t1.intron4;Parent=g7716.t1;
OY101441.1_Gymnocheta_viridis_genome_assembly,_chromosome:_2	AUGUSTUS	CDS	59673002	59673454	1	-	0	ID=g7716.t1.CDS5;Parent=g7716.t1;
OY101441.1_Gymnocheta_viridis_genome_assembly,_chromosome:_2	AUGUSTUS	exon	59673002	59673454	.	-	.	ID=g7716.t1.exon5;Parent=g7716.t1;
OY101441.1_Gymnocheta_viridis_genome_assembly,_chromosome:_2	AUGUSTUS	intron	59673455	59673545	1	-	.	ID=g7716.t1.intron5;Parent=g7716.t1;
OY101441.1_Gymnocheta_viridis_genome_assembly,_chromosome:_2	AUGUSTUS	CDS	59673546	59673681	1	-	1	ID=g7716.t1.CDS6;Parent=g7716.t1;
OY101441.1_Gymnocheta_viridis_genome_assembly,_chromosome:_2	AUGUSTUS	exon	59673546	59673681	.	-	.	ID=g7716.t1.exon6;Parent=g7716.t1;
OY101441.1_Gymnocheta_viridis_genome_assembly,_chromosome:_2	AUGUSTUS	intron	59673682	59673745	1	-	.	ID=g7716.t1.intron6;Parent=g7716.t1;
OY101441.1_Gymnocheta_viridis_genome_assembly,_chromosome:_2	AUGUSTUS	CDS	59673746	59673816	0.98	-	0	ID=g7716.t1.CDS7;Parent=g7716.t1;
OY101441.1_Gymnocheta_viridis_genome_assembly,_chromosome:_2	AUGUSTUS	exon	59673746	59673816	.	-	.	ID=g7716.t1.exon7;Parent=g7716.t1;
OY101441.1_Gymnocheta_viridis_genome_assembly,_chromosome:_2	AUGUSTUS	start_codon	59673814	59673816	.	-	0	ID=g7716.t1.start1;Parent=g7716.t1;
OY101441.1_Gymnocheta_viridis_genome_assembly,_chromosome:_2	AUGUSTUS	gene	59675788	59676481	.	+	.	ID=g7717;
OY101441.1_Gymnocheta_viridis_genome_assembly,_chromosome:_2	AUGUSTUS	mRNA	59675788	59676481	0.69	+	.	ID=g7717.t1;Parent=g7717;
OY101441.1_Gymnocheta_viridis_genome_assembly,_chromosome:_2	AUGUSTUS	start_codon	59675788	59675790	.	+	0	ID=g7717.t1.start1;Parent=g7717.t1;
OY101441.1_Gymnocheta_viridis_genome_assembly,_chromosome:_2	AUGUSTUS	CDS	59675788	59676166	0.99	+	0	ID=g7717.t1.CDS1;Parent=g7717.t1;
OY101441.1_Gymnocheta_viridis_genome_assembly,_chromosome:_2	AUGUSTUS	exon	59675788	59676166	.	+	.	ID=g7717.t1.exon1;Parent=g7717.t1;
OY101441.1_Gymnocheta_viridis_genome_assembly,_chromosome:_2	AUGUSTUS	intron	59676167	59676425	0.69	+	.	ID=g7717.t1.intron1;Parent=g7717.t1;
OY101441.1_Gymnocheta_viridis_genome_assembly,_chromosome:_2	AUGUSTUS	CDS	59676426	59676481	0.69	+	2	ID=g7717.t1.CDS2;Parent=g7717.t1;
OY101441.1_Gymnocheta_viridis_genome_assembly,_chromosome:_2	AUGUSTUS	exon	59676426	59676481	.	+	.	ID=g7717.t1.exon2;Parent=g7717.t1;
OY101441.1_Gymnocheta_viridis_genome_assembly,_chromosome:_2	AUGUSTUS	stop_codon	59676479	59676481	.	+	0	ID=g7717.t1.stop1;Parent=g7717.t1;
OY101441.1_Gymnocheta_viridis_genome_assembly,_chromosome:_2	AUGUSTUS	gene	59687321	59742598	.	-	.	ID=g7718;
OY101441.1_Gymnocheta_viridis_genome_assembly,_chromosome:_2	AUGUSTUS	mRNA	59687321	59742598	0.99	-	.	ID=g7718.t1;Parent=g7718;
OY101441.1_Gymnocheta_viridis_genome_assembly,_chromosome:_2	AUGUSTUS	stop_codon	59687321	59687323	.	-	0	ID=g7718.t1.stop1;Parent=g7718.t1;
OY101441.1_Gymnocheta_viridis_genome_assembly,_chromosome:_2	AUGUSTUS	CDS	59687321	59687548	1	-	0	ID=g7718.t1.CDS1;Parent=g7718.t1;
OY101441.1_Gymnocheta_viridis_genome_assembly,_chromosome:_2	AUGUSTUS	exon	59687321	59687548	.	-	.	ID=g7718.t1.exon1;Parent=g7718.t1;
OY101441.1_Gymnocheta_viridis_genome_assembly,_chromosome:_2	AUGUSTUS	intron	59687549	59700117	1	-	.	ID=g7718.t1.intron1;Parent=g7718.t1;
OY101441.1_Gymnocheta_viridis_genome_assembly,_chromosome:_2	AUGUSTUS	CDS	59700118	59700276	1	-	0	ID=g7718.t1.CDS2;Parent=g7718.t1;
OY101441.1_Gymnocheta_viridis_genome_assembly,_chromosome:_2	AUGUSTUS	exon	59700118	59700276	.	-	.	ID=g7718.t1.exon2;Parent=g7718.t1;
OY101441.1_Gymnocheta_viridis_genome_assembly,_chromosome:_2	AUGUSTUS	intron	59700277	59700622	1	-	.	ID=g7718.t1.intron2;Parent=g7718.t1;
OY101441.1_Gymnocheta_viridis_genome_assembly,_chromosome:_2	AUGUSTUS	CDS	59700623	59700782	1	-	1	ID=g7718.t1.CDS3;Parent=g7718.t1;
OY101441.1_Gymnocheta_viridis_genome_assembly,_chromosome:_2	AUGUSTUS	exon	59700623	59700782	.	-	.	ID=g7718.t1.exon3;Parent=g7718.t1;
OY101441.1_Gymnocheta_viridis_genome_assembly,_chromosome:_2	AUGUSTUS	intron	59700783	59702976	1	-	.	ID=g7718.t1.intron3;Parent=g7718.t1;
OY101441.1_Gymnocheta_viridis_genome_assembly,_chromosome:_2	AUGUSTUS	CDS	59702977	59703257	0.99	-	0	ID=g7718.t1.CDS4;Parent=g7718.t1;
OY101441.1_Gymnocheta_viridis_genome_assembly,_chromosome:_2	AUGUSTUS	exon	59702977	59703257	.	-	.	ID=g7718.t1.exon4;Parent=g7718.t1;
OY101441.1_Gymnocheta_viridis_genome_assembly,_chromosome:_2	AUGUSTUS	intron	59703258	59718360	0.99	-	.	ID=g7718.t1.intron4;Parent=g7718.t1;
OY101441.1_Gymnocheta_viridis_genome_assembly,_chromosome:_2	AUGUSTUS	CDS	59718361	59718498	1	-	0	ID=g7718.t1.CDS5;Parent=g7718.t1;
OY101441.1_Gymnocheta_viridis_genome_assembly,_chromosome:_2	AUGUSTUS	exon	59718361	59718498	.	-	.	ID=g7718.t1.exon5;Parent=g7718.t1;
OY101441.1_Gymnocheta_viridis_genome_assembly,_chromosome:_2	AUGUSTUS	intron	59718499	59723780	1	-	.	ID=g7718.t1.intron5;Parent=g7718.t1;
OY101441.1_Gymnocheta_viridis_genome_assembly,_chromosome:_2	AUGUSTUS	CDS	59723781	59723907	1	-	1	ID=g7718.t1.CDS6;Parent=g7718.t1;
OY101441.1_Gymnocheta_viridis_genome_assembly,_chromosome:_2	AUGUSTUS	exon	59723781	59723907	.	-	.	ID=g7718.t1.exon6;Parent=g7718.t1;
OY101441.1_Gymnocheta_viridis_genome_assembly,_chromosome:_2	AUGUSTUS	intron	59723908	59725628	1	-	.	ID=g7718.t1.intron6;Parent=g7718.t1;
OY101441.1_Gymnocheta_viridis_genome_assembly,_chromosome:_2	AUGUSTUS	CDS	59725629	59725775	1	-	1	ID=g7718.t1.CDS7;Parent=g7718.t1;
OY101441.1_Gymnocheta_viridis_genome_assembly,_chromosome:_2	AUGUSTUS	exon	59725629	59725775	.	-	.	ID=g7718.t1.exon7;Parent=g7718.t1;
OY101441.1_Gymnocheta_viridis_genome_assembly,_chromosome:_2	AUGUSTUS	intron	59725776	59729194	1	-	.	ID=g7718.t1.intron7;Parent=g7718.t1;
OY101441.1_Gymnocheta_viridis_genome_assembly,_chromosome:_2	AUGUSTUS	CDS	59729195	59730396	1	-	0	ID=g7718.t1.CDS8;Parent=g7718.t1;
OY101441.1_Gymnocheta_viridis_genome_assembly,_chromosome:_2	AUGUSTUS	exon	59729195	59730396	.	-	.	ID=g7718.t1.exon8;Parent=g7718.t1;
OY101441.1_Gymnocheta_viridis_genome_assembly,_chromosome:_2	AUGUSTUS	intron	59730397	59740127	1	-	.	ID=g7718.t1.intron8;Parent=g7718.t1;
OY101441.1_Gymnocheta_viridis_genome_assembly,_chromosome:_2	AUGUSTUS	CDS	59740128	59740280	1	-	0	ID=g7718.t1.CDS9;Parent=g7718.t1;
OY101441.1_Gymnocheta_viridis_genome_assembly,_chromosome:_2	AUGUSTUS	exon	59740128	59740280	.	-	.	ID=g7718.t1.exon9;Parent=g7718.t1;
OY101441.1_Gymnocheta_viridis_genome_assembly,_chromosome:_2	AUGUSTUS	intron	59740281	59742337	1	-	.	ID=g7718.t1.intron9;Parent=g7718.t1;
OY101441.1_Gymnocheta_viridis_genome_assembly,_chromosome:_2	AUGUSTUS	CDS	59742338	59742598	1	-	0	ID=g7718.t1.CDS10;Parent=g7718.t1;
OY101441.1_Gymnocheta_viridis_genome_assembly,_chromosome:_2	AUGUSTUS	exon	59742338	59742598	.	-	.	ID=g7718.t1.exon10;Parent=g7718.t1;
OY101441.1_Gymnocheta_viridis_genome_assembly,_chromosome:_2	AUGUSTUS	start_codon	59742596	59742598	.	-	0	ID=g7718.t1.start1;Parent=g7718.t1;
OY101441.1_Gymnocheta_viridis_genome_assembly,_chromosome:_2	AUGUSTUS	mRNA	59687321	59742598	0.93	-	.	ID=g7718.t2;Parent=g7718;
OY101441.1_Gymnocheta_viridis_genome_assembly,_chromosome:_2	AUGUSTUS	stop_codon	59687321	59687323	.	-	0	ID=g7718.t2.stop1;Parent=g7718.t2;
OY101441.1_Gymnocheta_viridis_genome_assembly,_chromosome:_2	AUGUSTUS	CDS	59687321	59687548	1	-	0	ID=g7718.t2.CDS1;Parent=g7718.t2;
OY101441.1_Gymnocheta_viridis_genome_assembly,_chromosome:_2	AUGUSTUS	exon	59687321	59687548	.	-	.	ID=g7718.t2.exon1;Parent=g7718.t2;
OY101441.1_Gymnocheta_viridis_genome_assembly,_chromosome:_2	AUGUSTUS	intron	59687549	59700117	1	-	.	ID=g7718.t2.intron1;Parent=g7718.t2;
OY101441.1_Gymnocheta_viridis_genome_assembly,_chromosome:_2	AUGUSTUS	CDS	59700118	59700276	1	-	0	ID=g7718.t2.CDS2;Parent=g7718.t2;
OY101441.1_Gymnocheta_viridis_genome_assembly,_chromosome:_2	AUGUSTUS	exon	59700118	59700276	.	-	.	ID=g7718.t2.exon2;Parent=g7718.t2;
OY101441.1_Gymnocheta_viridis_genome_assembly,_chromosome:_2	AUGUSTUS	intron	59700277	59700622	1	-	.	ID=g7718.t2.intron2;Parent=g7718.t2;
OY101441.1_Gymnocheta_viridis_genome_assembly,_chromosome:_2	AUGUSTUS	CDS	59700623	59700782	1	-	1	ID=g7718.t2.CDS3;Parent=g7718.t2;
OY101441.1_Gymnocheta_viridis_genome_assembly,_chromosome:_2	AUGUSTUS	exon	59700623	59700782	.	-	.	ID=g7718.t2.exon3;Parent=g7718.t2;
OY101441.1_Gymnocheta_viridis_genome_assembly,_chromosome:_2	AUGUSTUS	intron	59700783	59702976	1	-	.	ID=g7718.t2.intron3;Parent=g7718.t2;
OY101441.1_Gymnocheta_viridis_genome_assembly,_chromosome:_2	AUGUSTUS	CDS	59702977	59703257	1	-	0	ID=g7718.t2.CDS4;Parent=g7718.t2;
OY101441.1_Gymnocheta_viridis_genome_assembly,_chromosome:_2	AUGUSTUS	exon	59702977	59703257	.	-	.	ID=g7718.t2.exon4;Parent=g7718.t2;
OY101441.1_Gymnocheta_viridis_genome_assembly,_chromosome:_2	AUGUSTUS	intron	59703258	59718360	0.99	-	.	ID=g7718.t2.intron4;Parent=g7718.t2;
OY101441.1_Gymnocheta_viridis_genome_assembly,_chromosome:_2	AUGUSTUS	CDS	59718361	59718498	1	-	0	ID=g7718.t2.CDS5;Parent=g7718.t2;
OY101441.1_Gymnocheta_viridis_genome_assembly,_chromosome:_2	AUGUSTUS	exon	59718361	59718498	.	-	.	ID=g7718.t2.exon5;Parent=g7718.t2;
OY101441.1_Gymnocheta_viridis_genome_assembly,_chromosome:_2	AUGUSTUS	intron	59718499	59723780	1	-	.	ID=g7718.t2.intron5;Parent=g7718.t2;
OY101441.1_Gymnocheta_viridis_genome_assembly,_chromosome:_2	AUGUSTUS	CDS	59723781	59723904	0.95	-	1	ID=g7718.t2.CDS6;Parent=g7718.t2;
OY101441.1_Gymnocheta_viridis_genome_assembly,_chromosome:_2	AUGUSTUS	exon	59723781	59723904	.	-	.	ID=g7718.t2.exon6;Parent=g7718.t2;
OY101441.1_Gymnocheta_viridis_genome_assembly,_chromosome:_2	AUGUSTUS	intron	59723905	59725628	0.95	-	.	ID=g7718.t2.intron6;Parent=g7718.t2;
OY101441.1_Gymnocheta_viridis_genome_assembly,_chromosome:_2	AUGUSTUS	CDS	59725629	59725775	1	-	1	ID=g7718.t2.CDS7;Parent=g7718.t2;
OY101441.1_Gymnocheta_viridis_genome_assembly,_chromosome:_2	AUGUSTUS	exon	59725629	59725775	.	-	.	ID=g7718.t2.exon7;Parent=g7718.t2;
OY101441.1_Gymnocheta_viridis_genome_assembly,_chromosome:_2	AUGUSTUS	intron	59725776	59729194	1	-	.	ID=g7718.t2.intron7;Parent=g7718.t2;
OY101441.1_Gymnocheta_viridis_genome_assembly,_chromosome:_2	AUGUSTUS	CDS	59729195	59730396	0.99	-	0	ID=g7718.t2.CDS8;Parent=g7718.t2;
OY101441.1_Gymnocheta_viridis_genome_assembly,_chromosome:_2	AUGUSTUS	exon	59729195	59730396	.	-	.	ID=g7718.t2.exon8;Parent=g7718.t2;
OY101441.1_Gymnocheta_viridis_genome_assembly,_chromosome:_2	AUGUSTUS	intron	59730397	59740127	0.99	-	.	ID=g7718.t2.intron8;Parent=g7718.t2;
OY101441.1_Gymnocheta_viridis_genome_assembly,_chromosome:_2	AUGUSTUS	CDS	59740128	59740280	1	-	0	ID=g7718.t2.CDS9;Parent=g7718.t2;
OY101441.1_Gymnocheta_viridis_genome_assembly,_chromosome:_2	AUGUSTUS	exon	59740128	59740280	.	-	.	ID=g7718.t2.exon9;Parent=g7718.t2;
OY101441.1_Gymnocheta_viridis_genome_assembly,_chromosome:_2	AUGUSTUS	intron	59740281	59742337	1	-	.	ID=g7718.t2.intron9;Parent=g7718.t2;
OY101441.1_Gymnocheta_viridis_genome_assembly,_chromosome:_2	AUGUSTUS	CDS	59742338	59742598	1	-	0	ID=g7718.t2.CDS10;Parent=g7718.t2;
OY101441.1_Gymnocheta_viridis_genome_assembly,_chromosome:_2	AUGUSTUS	exon	59742338	59742598	.	-	.	ID=g7718.t2.exon10;Parent=g7718.t2;
OY101441.1_Gymnocheta_viridis_genome_assembly,_chromosome:_2	AUGUSTUS	start_codon	59742596	59742598	.	-	0	ID=g7718.t2.start1;Parent=g7718.t2;
OY101441.1_Gymnocheta_viridis_genome_assembly,_chromosome:_2	AUGUSTUS	gene	59832374	59836815	.	-	.	ID=g7719;
OY101441.1_Gymnocheta_viridis_genome_assembly,_chromosome:_2	AUGUSTUS	mRNA	59832374	59836815	0.43	-	.	ID=g7719.t1;Parent=g7719;
OY101441.1_Gymnocheta_viridis_genome_assembly,_chromosome:_2	AUGUSTUS	stop_codon	59832374	59832376	.	-	0	ID=g7719.t1.stop1;Parent=g7719.t1;
OY101441.1_Gymnocheta_viridis_genome_assembly,_chromosome:_2	AUGUSTUS	CDS	59832374	59832445	0.47	-	0	ID=g7719.t1.CDS1;Parent=g7719.t1;
OY101441.1_Gymnocheta_viridis_genome_assembly,_chromosome:_2	AUGUSTUS	exon	59832374	59832445	.	-	.	ID=g7719.t1.exon1;Parent=g7719.t1;
OY101441.1_Gymnocheta_viridis_genome_assembly,_chromosome:_2	AUGUSTUS	intron	59832446	59832522	0.47	-	.	ID=g7719.t1.intron1;Parent=g7719.t1;
OY101441.1_Gymnocheta_viridis_genome_assembly,_chromosome:_2	AUGUSTUS	CDS	59832523	59832729	0.82	-	0	ID=g7719.t1.CDS2;Parent=g7719.t1;
OY101441.1_Gymnocheta_viridis_genome_assembly,_chromosome:_2	AUGUSTUS	exon	59832523	59832729	.	-	.	ID=g7719.t1.exon2;Parent=g7719.t1;
OY101441.1_Gymnocheta_viridis_genome_assembly,_chromosome:_2	AUGUSTUS	intron	59832730	59836761	0.92	-	.	ID=g7719.t1.intron2;Parent=g7719.t1;
OY101441.1_Gymnocheta_viridis_genome_assembly,_chromosome:_2	AUGUSTUS	CDS	59836762	59836815	0.91	-	0	ID=g7719.t1.CDS3;Parent=g7719.t1;
OY101441.1_Gymnocheta_viridis_genome_assembly,_chromosome:_2	AUGUSTUS	exon	59836762	59836815	.	-	.	ID=g7719.t1.exon3;Parent=g7719.t1;
OY101441.1_Gymnocheta_viridis_genome_assembly,_chromosome:_2	AUGUSTUS	start_codon	59836813	59836815	.	-	0	ID=g7719.t1.start1;Parent=g7719.t1;
OY101441.1_Gymnocheta_viridis_genome_assembly,_chromosome:_2	AUGUSTUS	gene	59886559	59887855	.	-	.	ID=g7720;
OY101441.1_Gymnocheta_viridis_genome_assembly,_chromosome:_2	AUGUSTUS	mRNA	59886559	59887855	0.65	-	.	ID=g7720.t1;Parent=g7720;
OY101441.1_Gymnocheta_viridis_genome_assembly,_chromosome:_2	AUGUSTUS	stop_codon	59886559	59886561	.	-	0	ID=g7720.t1.stop1;Parent=g7720.t1;
OY101441.1_Gymnocheta_viridis_genome_assembly,_chromosome:_2	AUGUSTUS	CDS	59886559	59886798	0.99	-	0	ID=g7720.t1.CDS1;Parent=g7720.t1;
OY101441.1_Gymnocheta_viridis_genome_assembly,_chromosome:_2	AUGUSTUS	exon	59886559	59886798	.	-	.	ID=g7720.t1.exon1;Parent=g7720.t1;
OY101441.1_Gymnocheta_viridis_genome_assembly,_chromosome:_2	AUGUSTUS	intron	59886799	59886965	0.9	-	.	ID=g7720.t1.intron1;Parent=g7720.t1;
OY101441.1_Gymnocheta_viridis_genome_assembly,_chromosome:_2	AUGUSTUS	CDS	59886966	59887029	0.9	-	1	ID=g7720.t1.CDS2;Parent=g7720.t1;
OY101441.1_Gymnocheta_viridis_genome_assembly,_chromosome:_2	AUGUSTUS	exon	59886966	59887029	.	-	.	ID=g7720.t1.exon2;Parent=g7720.t1;
OY101441.1_Gymnocheta_viridis_genome_assembly,_chromosome:_2	AUGUSTUS	intron	59887030	59887604	1	-	.	ID=g7720.t1.intron2;Parent=g7720.t1;
OY101441.1_Gymnocheta_viridis_genome_assembly,_chromosome:_2	AUGUSTUS	CDS	59887605	59887746	1	-	2	ID=g7720.t1.CDS3;Parent=g7720.t1;
OY101441.1_Gymnocheta_viridis_genome_assembly,_chromosome:_2	AUGUSTUS	exon	59887605	59887746	.	-	.	ID=g7720.t1.exon3;Parent=g7720.t1;
OY101441.1_Gymnocheta_viridis_genome_assembly,_chromosome:_2	AUGUSTUS	intron	59887747	59887803	1	-	.	ID=g7720.t1.intron3;Parent=g7720.t1;
OY101441.1_Gymnocheta_viridis_genome_assembly,_chromosome:_2	AUGUSTUS	CDS	59887804	59887855	0.74	-	0	ID=g7720.t1.CDS4;Parent=g7720.t1;
OY101441.1_Gymnocheta_viridis_genome_assembly,_chromosome:_2	AUGUSTUS	exon	59887804	59887855	.	-	.	ID=g7720.t1.exon4;Parent=g7720.t1;
OY101441.1_Gymnocheta_viridis_genome_assembly,_chromosome:_2	AUGUSTUS	start_codon	59887853	59887855	.	-	0	ID=g7720.t1.start1;Parent=g7720.t1;
OY101441.1_Gymnocheta_viridis_genome_assembly,_chromosome:_2	AUGUSTUS	gene	59887888	59888550	.	-	.	ID=g7721;
OY101441.1_Gymnocheta_viridis_genome_assembly,_chromosome:_2	AUGUSTUS	mRNA	59887888	59888550	0.46	-	.	ID=g7721.t1;Parent=g7721;
OY101441.1_Gymnocheta_viridis_genome_assembly,_chromosome:_2	AUGUSTUS	stop_codon	59887888	59887890	.	-	0	ID=g7721.t1.stop1;Parent=g7721.t1;
OY101441.1_Gymnocheta_viridis_genome_assembly,_chromosome:_2	AUGUSTUS	CDS	59887888	59888190	0.46	-	0	ID=g7721.t1.CDS1;Parent=g7721.t1;
OY101441.1_Gymnocheta_viridis_genome_assembly,_chromosome:_2	AUGUSTUS	exon	59887888	59888190	.	-	.	ID=g7721.t1.exon1;Parent=g7721.t1;
OY101441.1_Gymnocheta_viridis_genome_assembly,_chromosome:_2	AUGUSTUS	intron	59888191	59888514	0.46	-	.	ID=g7721.t1.intron1;Parent=g7721.t1;
OY101441.1_Gymnocheta_viridis_genome_assembly,_chromosome:_2	AUGUSTUS	CDS	59888515	59888550	0.8	-	0	ID=g7721.t1.CDS2;Parent=g7721.t1;
OY101441.1_Gymnocheta_viridis_genome_assembly,_chromosome:_2	AUGUSTUS	exon	59888515	59888550	.	-	.	ID=g7721.t1.exon2;Parent=g7721.t1;
OY101441.1_Gymnocheta_viridis_genome_assembly,_chromosome:_2	AUGUSTUS	start_codon	59888548	59888550	.	-	0	ID=g7721.t1.start1;Parent=g7721.t1;
OY101441.1_Gymnocheta_viridis_genome_assembly,_chromosome:_2	AUGUSTUS	gene	59909186	59917534	.	+	.	ID=g7722;
OY101441.1_Gymnocheta_viridis_genome_assembly,_chromosome:_2	AUGUSTUS	mRNA	59909186	59917534	1	+	.	ID=g7722.t1;Parent=g7722;
OY101441.1_Gymnocheta_viridis_genome_assembly,_chromosome:_2	AUGUSTUS	start_codon	59909186	59909188	.	+	0	ID=g7722.t1.start1;Parent=g7722.t1;
OY101441.1_Gymnocheta_viridis_genome_assembly,_chromosome:_2	AUGUSTUS	CDS	59909186	59909331	1	+	0	ID=g7722.t1.CDS1;Parent=g7722.t1;
OY101441.1_Gymnocheta_viridis_genome_assembly,_chromosome:_2	AUGUSTUS	exon	59909186	59909331	.	+	.	ID=g7722.t1.exon1;Parent=g7722.t1;
OY101441.1_Gymnocheta_viridis_genome_assembly,_chromosome:_2	AUGUSTUS	intron	59909332	59911739	1	+	.	ID=g7722.t1.intron1;Parent=g7722.t1;
OY101441.1_Gymnocheta_viridis_genome_assembly,_chromosome:_2	AUGUSTUS	CDS	59911740	59911829	1	+	1	ID=g7722.t1.CDS2;Parent=g7722.t1;
OY101441.1_Gymnocheta_viridis_genome_assembly,_chromosome:_2	AUGUSTUS	exon	59911740	59911829	.	+	.	ID=g7722.t1.exon2;Parent=g7722.t1;
OY101441.1_Gymnocheta_viridis_genome_assembly,_chromosome:_2	AUGUSTUS	intron	59911830	59911905	1	+	.	ID=g7722.t1.intron2;Parent=g7722.t1;
OY101441.1_Gymnocheta_viridis_genome_assembly,_chromosome:_2	AUGUSTUS	CDS	59911906	59912071	1	+	1	ID=g7722.t1.CDS3;Parent=g7722.t1;
OY101441.1_Gymnocheta_viridis_genome_assembly,_chromosome:_2	AUGUSTUS	exon	59911906	59912071	.	+	.	ID=g7722.t1.exon3;Parent=g7722.t1;
OY101441.1_Gymnocheta_viridis_genome_assembly,_chromosome:_2	AUGUSTUS	intron	59912072	59912132	1	+	.	ID=g7722.t1.intron3;Parent=g7722.t1;
OY101441.1_Gymnocheta_viridis_genome_assembly,_chromosome:_2	AUGUSTUS	CDS	59912133	59912278	1	+	0	ID=g7722.t1.CDS4;Parent=g7722.t1;
OY101441.1_Gymnocheta_viridis_genome_assembly,_chromosome:_2	AUGUSTUS	exon	59912133	59912278	.	+	.	ID=g7722.t1.exon4;Parent=g7722.t1;
OY101441.1_Gymnocheta_viridis_genome_assembly,_chromosome:_2	AUGUSTUS	intron	59912279	59912340	1	+	.	ID=g7722.t1.intron4;Parent=g7722.t1;
OY101441.1_Gymnocheta_viridis_genome_assembly,_chromosome:_2	AUGUSTUS	CDS	59912341	59913462	1	+	1	ID=g7722.t1.CDS5;Parent=g7722.t1;
OY101441.1_Gymnocheta_viridis_genome_assembly,_chromosome:_2	AUGUSTUS	exon	59912341	59913462	.	+	.	ID=g7722.t1.exon5;Parent=g7722.t1;
OY101441.1_Gymnocheta_viridis_genome_assembly,_chromosome:_2	AUGUSTUS	intron	59913463	59916837	1	+	.	ID=g7722.t1.intron5;Parent=g7722.t1;
OY101441.1_Gymnocheta_viridis_genome_assembly,_chromosome:_2	AUGUSTUS	CDS	59916838	59917534	1	+	1	ID=g7722.t1.CDS6;Parent=g7722.t1;
OY101441.1_Gymnocheta_viridis_genome_assembly,_chromosome:_2	AUGUSTUS	exon	59916838	59917534	.	+	.	ID=g7722.t1.exon6;Parent=g7722.t1;
OY101441.1_Gymnocheta_viridis_genome_assembly,_chromosome:_2	AUGUSTUS	stop_codon	59917532	59917534	.	+	0	ID=g7722.t1.stop1;Parent=g7722.t1;
OY101441.1_Gymnocheta_viridis_genome_assembly,_chromosome:_2	AUGUSTUS	gene	59962534	59963367	.	+	.	ID=g7723;
OY101441.1_Gymnocheta_viridis_genome_assembly,_chromosome:_2	AUGUSTUS	mRNA	59962534	59963367	1	+	.	ID=g7723.t1;Parent=g7723;
OY101441.1_Gymnocheta_viridis_genome_assembly,_chromosome:_2	AUGUSTUS	start_codon	59962534	59962536	.	+	0	ID=g7723.t1.start1;Parent=g7723.t1;
OY101441.1_Gymnocheta_viridis_genome_assembly,_chromosome:_2	AUGUSTUS	CDS	59962534	59963367	1	+	0	ID=g7723.t1.CDS1;Parent=g7723.t1;
OY101441.1_Gymnocheta_viridis_genome_assembly,_chromosome:_2	AUGUSTUS	exon	59962534	59963367	.	+	.	ID=g7723.t1.exon1;Parent=g7723.t1;
OY101441.1_Gymnocheta_viridis_genome_assembly,_chromosome:_2	AUGUSTUS	stop_codon	59963365	59963367	.	+	0	ID=g7723.t1.stop1;Parent=g7723.t1;
OY101441.1_Gymnocheta_viridis_genome_assembly,_chromosome:_2	AUGUSTUS	gene	59971702	59983389	.	-	.	ID=g7724;
OY101441.1_Gymnocheta_viridis_genome_assembly,_chromosome:_2	AUGUSTUS	mRNA	59971702	59983389	1	-	.	ID=g7724.t1;Parent=g7724;
OY101441.1_Gymnocheta_viridis_genome_assembly,_chromosome:_2	AUGUSTUS	stop_codon	59971702	59971704	.	-	0	ID=g7724.t1.stop1;Parent=g7724.t1;
OY101441.1_Gymnocheta_viridis_genome_assembly,_chromosome:_2	AUGUSTUS	CDS	59971702	59971887	1	-	0	ID=g7724.t1.CDS1;Parent=g7724.t1;
OY101441.1_Gymnocheta_viridis_genome_assembly,_chromosome:_2	AUGUSTUS	exon	59971702	59971887	.	-	.	ID=g7724.t1.exon1;Parent=g7724.t1;
OY101441.1_Gymnocheta_viridis_genome_assembly,_chromosome:_2	AUGUSTUS	intron	59971888	59974394	1	-	.	ID=g7724.t1.intron1;Parent=g7724.t1;
OY101441.1_Gymnocheta_viridis_genome_assembly,_chromosome:_2	AUGUSTUS	CDS	59974395	59974928	1	-	0	ID=g7724.t1.CDS2;Parent=g7724.t1;
OY101441.1_Gymnocheta_viridis_genome_assembly,_chromosome:_2	AUGUSTUS	exon	59974395	59974928	.	-	.	ID=g7724.t1.exon2;Parent=g7724.t1;
OY101441.1_Gymnocheta_viridis_genome_assembly,_chromosome:_2	AUGUSTUS	intron	59974929	59978755	1	-	.	ID=g7724.t1.intron2;Parent=g7724.t1;
OY101441.1_Gymnocheta_viridis_genome_assembly,_chromosome:_2	AUGUSTUS	CDS	59978756	59979891	1	-	2	ID=g7724.t1.CDS3;Parent=g7724.t1;
OY101441.1_Gymnocheta_viridis_genome_assembly,_chromosome:_2	AUGUSTUS	exon	59978756	59979891	.	-	.	ID=g7724.t1.exon3;Parent=g7724.t1;
OY101441.1_Gymnocheta_viridis_genome_assembly,_chromosome:_2	AUGUSTUS	intron	59979892	59980044	1	-	.	ID=g7724.t1.intron3;Parent=g7724.t1;
OY101441.1_Gymnocheta_viridis_genome_assembly,_chromosome:_2	AUGUSTUS	CDS	59980045	59981475	1	-	2	ID=g7724.t1.CDS4;Parent=g7724.t1;
OY101441.1_Gymnocheta_viridis_genome_assembly,_chromosome:_2	AUGUSTUS	exon	59980045	59981475	.	-	.	ID=g7724.t1.exon4;Parent=g7724.t1;
OY101441.1_Gymnocheta_viridis_genome_assembly,_chromosome:_2	AUGUSTUS	intron	59981476	59983259	1	-	.	ID=g7724.t1.intron4;Parent=g7724.t1;
OY101441.1_Gymnocheta_viridis_genome_assembly,_chromosome:_2	AUGUSTUS	CDS	59983260	59983389	1	-	0	ID=g7724.t1.CDS5;Parent=g7724.t1;
OY101441.1_Gymnocheta_viridis_genome_assembly,_chromosome:_2	AUGUSTUS	exon	59983260	59983389	.	-	.	ID=g7724.t1.exon5;Parent=g7724.t1;
OY101441.1_Gymnocheta_viridis_genome_assembly,_chromosome:_2	AUGUSTUS	start_codon	59983387	59983389	.	-	0	ID=g7724.t1.start1;Parent=g7724.t1;
OY101441.1_Gymnocheta_viridis_genome_assembly,_chromosome:_2	AUGUSTUS	gene	60087697	60087936	.	-	.	ID=g7725;
OY101441.1_Gymnocheta_viridis_genome_assembly,_chromosome:_2	AUGUSTUS	mRNA	60087697	60087936	0.83	-	.	ID=g7725.t1;Parent=g7725;
OY101441.1_Gymnocheta_viridis_genome_assembly,_chromosome:_2	AUGUSTUS	stop_codon	60087697	60087699	.	-	0	ID=g7725.t1.stop1;Parent=g7725.t1;
OY101441.1_Gymnocheta_viridis_genome_assembly,_chromosome:_2	AUGUSTUS	CDS	60087697	60087936	0.83	-	0	ID=g7725.t1.CDS1;Parent=g7725.t1;
OY101441.1_Gymnocheta_viridis_genome_assembly,_chromosome:_2	AUGUSTUS	exon	60087697	60087936	.	-	.	ID=g7725.t1.exon1;Parent=g7725.t1;
OY101441.1_Gymnocheta_viridis_genome_assembly,_chromosome:_2	AUGUSTUS	start_codon	60087934	60087936	.	-	0	ID=g7725.t1.start1;Parent=g7725.t1;
OY101441.1_Gymnocheta_viridis_genome_assembly,_chromosome:_2	AUGUSTUS	gene	60286590	60286850	.	-	.	ID=g7726;
OY101441.1_Gymnocheta_viridis_genome_assembly,_chromosome:_2	AUGUSTUS	mRNA	60286590	60286850	1	-	.	ID=g7726.t1;Parent=g7726;
OY101441.1_Gymnocheta_viridis_genome_assembly,_chromosome:_2	AUGUSTUS	stop_codon	60286590	60286592	.	-	0	ID=g7726.t1.stop1;Parent=g7726.t1;
OY101441.1_Gymnocheta_viridis_genome_assembly,_chromosome:_2	AUGUSTUS	CDS	60286590	60286850	1	-	0	ID=g7726.t1.CDS1;Parent=g7726.t1;
OY101441.1_Gymnocheta_viridis_genome_assembly,_chromosome:_2	AUGUSTUS	exon	60286590	60286850	.	-	.	ID=g7726.t1.exon1;Parent=g7726.t1;
OY101441.1_Gymnocheta_viridis_genome_assembly,_chromosome:_2	AUGUSTUS	start_codon	60286848	60286850	.	-	0	ID=g7726.t1.start1;Parent=g7726.t1;
OY101441.1_Gymnocheta_viridis_genome_assembly,_chromosome:_2	AUGUSTUS	gene	60287046	60287378	.	-	.	ID=g7727;
OY101441.1_Gymnocheta_viridis_genome_assembly,_chromosome:_2	AUGUSTUS	mRNA	60287046	60287378	1	-	.	ID=g7727.t1;Parent=g7727;
OY101441.1_Gymnocheta_viridis_genome_assembly,_chromosome:_2	AUGUSTUS	stop_codon	60287046	60287048	.	-	0	ID=g7727.t1.stop1;Parent=g7727.t1;
OY101441.1_Gymnocheta_viridis_genome_assembly,_chromosome:_2	AUGUSTUS	CDS	60287046	60287378	1	-	0	ID=g7727.t1.CDS1;Parent=g7727.t1;
OY101441.1_Gymnocheta_viridis_genome_assembly,_chromosome:_2	AUGUSTUS	exon	60287046	60287378	.	-	.	ID=g7727.t1.exon1;Parent=g7727.t1;
OY101441.1_Gymnocheta_viridis_genome_assembly,_chromosome:_2	AUGUSTUS	start_codon	60287376	60287378	.	-	0	ID=g7727.t1.start1;Parent=g7727.t1;
OY101441.1_Gymnocheta_viridis_genome_assembly,_chromosome:_2	AUGUSTUS	gene	60287422	60287883	.	-	.	ID=g7728;
OY101441.1_Gymnocheta_viridis_genome_assembly,_chromosome:_2	AUGUSTUS	mRNA	60287422	60287883	1	-	.	ID=g7728.t1;Parent=g7728;
OY101441.1_Gymnocheta_viridis_genome_assembly,_chromosome:_2	AUGUSTUS	stop_codon	60287422	60287424	.	-	0	ID=g7728.t1.stop1;Parent=g7728.t1;
OY101441.1_Gymnocheta_viridis_genome_assembly,_chromosome:_2	AUGUSTUS	CDS	60287422	60287883	1	-	0	ID=g7728.t1.CDS1;Parent=g7728.t1;
OY101441.1_Gymnocheta_viridis_genome_assembly,_chromosome:_2	AUGUSTUS	exon	60287422	60287883	.	-	.	ID=g7728.t1.exon1;Parent=g7728.t1;
OY101441.1_Gymnocheta_viridis_genome_assembly,_chromosome:_2	AUGUSTUS	start_codon	60287881	60287883	.	-	0	ID=g7728.t1.start1;Parent=g7728.t1;
OY101441.1_Gymnocheta_viridis_genome_assembly,_chromosome:_2	AUGUSTUS	gene	60454615	60455471	.	+	.	ID=g7729;
OY101441.1_Gymnocheta_viridis_genome_assembly,_chromosome:_2	AUGUSTUS	mRNA	60454615	60455471	0.92	+	.	ID=g7729.t1;Parent=g7729;
OY101441.1_Gymnocheta_viridis_genome_assembly,_chromosome:_2	AUGUSTUS	start_codon	60454615	60454617	.	+	0	ID=g7729.t1.start1;Parent=g7729.t1;
OY101441.1_Gymnocheta_viridis_genome_assembly,_chromosome:_2	AUGUSTUS	CDS	60454615	60454660	0.92	+	0	ID=g7729.t1.CDS1;Parent=g7729.t1;
OY101441.1_Gymnocheta_viridis_genome_assembly,_chromosome:_2	AUGUSTUS	exon	60454615	60454660	.	+	.	ID=g7729.t1.exon1;Parent=g7729.t1;
OY101441.1_Gymnocheta_viridis_genome_assembly,_chromosome:_2	AUGUSTUS	intron	60454661	60454714	0.92	+	.	ID=g7729.t1.intron1;Parent=g7729.t1;
OY101441.1_Gymnocheta_viridis_genome_assembly,_chromosome:_2	AUGUSTUS	CDS	60454715	60454749	0.92	+	2	ID=g7729.t1.CDS2;Parent=g7729.t1;
OY101441.1_Gymnocheta_viridis_genome_assembly,_chromosome:_2	AUGUSTUS	exon	60454715	60454749	.	+	.	ID=g7729.t1.exon2;Parent=g7729.t1;
OY101441.1_Gymnocheta_viridis_genome_assembly,_chromosome:_2	AUGUSTUS	intron	60454750	60454820	1	+	.	ID=g7729.t1.intron2;Parent=g7729.t1;
OY101441.1_Gymnocheta_viridis_genome_assembly,_chromosome:_2	AUGUSTUS	CDS	60454821	60455471	1	+	0	ID=g7729.t1.CDS3;Parent=g7729.t1;
OY101441.1_Gymnocheta_viridis_genome_assembly,_chromosome:_2	AUGUSTUS	exon	60454821	60455471	.	+	.	ID=g7729.t1.exon3;Parent=g7729.t1;
OY101441.1_Gymnocheta_viridis_genome_assembly,_chromosome:_2	AUGUSTUS	stop_codon	60455469	60455471	.	+	0	ID=g7729.t1.stop1;Parent=g7729.t1;
OY101441.1_Gymnocheta_viridis_genome_assembly,_chromosome:_2	AUGUSTUS	gene	60550949	60552562	.	-	.	ID=g7730;
OY101441.1_Gymnocheta_viridis_genome_assembly,_chromosome:_2	AUGUSTUS	mRNA	60550949	60552562	0.99	-	.	ID=g7730.t1;Parent=g7730;
OY101441.1_Gymnocheta_viridis_genome_assembly,_chromosome:_2	AUGUSTUS	stop_codon	60550949	60550951	.	-	0	ID=g7730.t1.stop1;Parent=g7730.t1;
OY101441.1_Gymnocheta_viridis_genome_assembly,_chromosome:_2	AUGUSTUS	CDS	60550949	60551432	1	-	1	ID=g7730.t1.CDS1;Parent=g7730.t1;
OY101441.1_Gymnocheta_viridis_genome_assembly,_chromosome:_2	AUGUSTUS	exon	60550949	60551432	.	-	.	ID=g7730.t1.exon1;Parent=g7730.t1;
OY101441.1_Gymnocheta_viridis_genome_assembly,_chromosome:_2	AUGUSTUS	intron	60551433	60551738	0.99	-	.	ID=g7730.t1.intron1;Parent=g7730.t1;
OY101441.1_Gymnocheta_viridis_genome_assembly,_chromosome:_2	AUGUSTUS	CDS	60551739	60552562	0.99	-	0	ID=g7730.t1.CDS2;Parent=g7730.t1;
OY101441.1_Gymnocheta_viridis_genome_assembly,_chromosome:_2	AUGUSTUS	exon	60551739	60552562	.	-	.	ID=g7730.t1.exon2;Parent=g7730.t1;
OY101441.1_Gymnocheta_viridis_genome_assembly,_chromosome:_2	AUGUSTUS	start_codon	60552560	60552562	.	-	0	ID=g7730.t1.start1;Parent=g7730.t1;
OY101441.1_Gymnocheta_viridis_genome_assembly,_chromosome:_2	AUGUSTUS	mRNA	60550949	60552562	0.99	-	.	ID=g7730.t2;Parent=g7730;
OY101441.1_Gymnocheta_viridis_genome_assembly,_chromosome:_2	AUGUSTUS	stop_codon	60550949	60550951	.	-	0	ID=g7730.t2.stop1;Parent=g7730.t2;
OY101441.1_Gymnocheta_viridis_genome_assembly,_chromosome:_2	AUGUSTUS	CDS	60550949	60551432	1	-	1	ID=g7730.t2.CDS1;Parent=g7730.t2;
OY101441.1_Gymnocheta_viridis_genome_assembly,_chromosome:_2	AUGUSTUS	exon	60550949	60551432	.	-	.	ID=g7730.t2.exon1;Parent=g7730.t2;
OY101441.1_Gymnocheta_viridis_genome_assembly,_chromosome:_2	AUGUSTUS	intron	60551433	60552440	0.99	-	.	ID=g7730.t2.intron1;Parent=g7730.t2;
OY101441.1_Gymnocheta_viridis_genome_assembly,_chromosome:_2	AUGUSTUS	CDS	60552441	60552562	0.99	-	0	ID=g7730.t2.CDS2;Parent=g7730.t2;
OY101441.1_Gymnocheta_viridis_genome_assembly,_chromosome:_2	AUGUSTUS	exon	60552441	60552562	.	-	.	ID=g7730.t2.exon2;Parent=g7730.t2;
OY101441.1_Gymnocheta_viridis_genome_assembly,_chromosome:_2	AUGUSTUS	start_codon	60552560	60552562	.	-	0	ID=g7730.t2.start1;Parent=g7730.t2;
OY101441.1_Gymnocheta_viridis_genome_assembly,_chromosome:_2	AUGUSTUS	gene	60553198	60555664	.	-	.	ID=g7731;
OY101441.1_Gymnocheta_viridis_genome_assembly,_chromosome:_2	AUGUSTUS	mRNA	60553198	60555664	0.48	-	.	ID=g7731.t1;Parent=g7731;
OY101441.1_Gymnocheta_viridis_genome_assembly,_chromosome:_2	AUGUSTUS	stop_codon	60553198	60553200	.	-	0	ID=g7731.t1.stop1;Parent=g7731.t1;
OY101441.1_Gymnocheta_viridis_genome_assembly,_chromosome:_2	AUGUSTUS	CDS	60553198	60553272	0.51	-	0	ID=g7731.t1.CDS1;Parent=g7731.t1;
OY101441.1_Gymnocheta_viridis_genome_assembly,_chromosome:_2	AUGUSTUS	exon	60553198	60553272	.	-	.	ID=g7731.t1.exon1;Parent=g7731.t1;
OY101441.1_Gymnocheta_viridis_genome_assembly,_chromosome:_2	AUGUSTUS	intron	60553273	60553354	0.5	-	.	ID=g7731.t1.intron1;Parent=g7731.t1;
OY101441.1_Gymnocheta_viridis_genome_assembly,_chromosome:_2	AUGUSTUS	CDS	60553355	60555664	0.48	-	0	ID=g7731.t1.CDS2;Parent=g7731.t1;
OY101441.1_Gymnocheta_viridis_genome_assembly,_chromosome:_2	AUGUSTUS	exon	60553355	60555664	.	-	.	ID=g7731.t1.exon2;Parent=g7731.t1;
OY101441.1_Gymnocheta_viridis_genome_assembly,_chromosome:_2	AUGUSTUS	start_codon	60555662	60555664	.	-	0	ID=g7731.t1.start1;Parent=g7731.t1;
OY101441.1_Gymnocheta_viridis_genome_assembly,_chromosome:_2	AUGUSTUS	gene	60681942	60687026	.	+	.	ID=g7732;
OY101441.1_Gymnocheta_viridis_genome_assembly,_chromosome:_2	AUGUSTUS	mRNA	60681942	60687026	1	+	.	ID=g7732.t1;Parent=g7732;
OY101441.1_Gymnocheta_viridis_genome_assembly,_chromosome:_2	AUGUSTUS	start_codon	60681942	60681944	.	+	0	ID=g7732.t1.start1;Parent=g7732.t1;
OY101441.1_Gymnocheta_viridis_genome_assembly,_chromosome:_2	AUGUSTUS	CDS	60681942	60687026	1	+	0	ID=g7732.t1.CDS1;Parent=g7732.t1;
OY101441.1_Gymnocheta_viridis_genome_assembly,_chromosome:_2	AUGUSTUS	exon	60681942	60687026	.	+	.	ID=g7732.t1.exon1;Parent=g7732.t1;
OY101441.1_Gymnocheta_viridis_genome_assembly,_chromosome:_2	AUGUSTUS	stop_codon	60687024	60687026	.	+	0	ID=g7732.t1.stop1;Parent=g7732.t1;
OY101441.1_Gymnocheta_viridis_genome_assembly,_chromosome:_2	AUGUSTUS	gene	60770404	60770851	.	+	.	ID=g7733;
OY101441.1_Gymnocheta_viridis_genome_assembly,_chromosome:_2	AUGUSTUS	mRNA	60770404	60770851	1	+	.	ID=g7733.t1;Parent=g7733;
OY101441.1_Gymnocheta_viridis_genome_assembly,_chromosome:_2	AUGUSTUS	start_codon	60770404	60770406	.	+	0	ID=g7733.t1.start1;Parent=g7733.t1;
OY101441.1_Gymnocheta_viridis_genome_assembly,_chromosome:_2	AUGUSTUS	CDS	60770404	60770555	1	+	0	ID=g7733.t1.CDS1;Parent=g7733.t1;
OY101441.1_Gymnocheta_viridis_genome_assembly,_chromosome:_2	AUGUSTUS	exon	60770404	60770555	.	+	.	ID=g7733.t1.exon1;Parent=g7733.t1;
OY101441.1_Gymnocheta_viridis_genome_assembly,_chromosome:_2	AUGUSTUS	intron	60770556	60770610	1	+	.	ID=g7733.t1.intron1;Parent=g7733.t1;
OY101441.1_Gymnocheta_viridis_genome_assembly,_chromosome:_2	AUGUSTUS	CDS	60770611	60770851	1	+	1	ID=g7733.t1.CDS2;Parent=g7733.t1;
OY101441.1_Gymnocheta_viridis_genome_assembly,_chromosome:_2	AUGUSTUS	exon	60770611	60770851	.	+	.	ID=g7733.t1.exon2;Parent=g7733.t1;
OY101441.1_Gymnocheta_viridis_genome_assembly,_chromosome:_2	AUGUSTUS	stop_codon	60770849	60770851	.	+	0	ID=g7733.t1.stop1;Parent=g7733.t1;
OY101441.1_Gymnocheta_viridis_genome_assembly,_chromosome:_2	AUGUSTUS	gene	60818559	60866087	.	+	.	ID=g7734;
OY101441.1_Gymnocheta_viridis_genome_assembly,_chromosome:_2	AUGUSTUS	mRNA	60818559	60864596	0.63	+	.	ID=g7734.t1;Parent=g7734;
OY101441.1_Gymnocheta_viridis_genome_assembly,_chromosome:_2	AUGUSTUS	start_codon	60818559	60818561	.	+	0	ID=g7734.t1.start1;Parent=g7734.t1;
OY101441.1_Gymnocheta_viridis_genome_assembly,_chromosome:_2	AUGUSTUS	CDS	60818559	60818582	0.63	+	0	ID=g7734.t1.CDS1;Parent=g7734.t1;
OY101441.1_Gymnocheta_viridis_genome_assembly,_chromosome:_2	AUGUSTUS	exon	60818559	60818582	.	+	.	ID=g7734.t1.exon1;Parent=g7734.t1;
OY101441.1_Gymnocheta_viridis_genome_assembly,_chromosome:_2	AUGUSTUS	intron	60818583	60821484	0.64	+	.	ID=g7734.t1.intron1;Parent=g7734.t1;
OY101441.1_Gymnocheta_viridis_genome_assembly,_chromosome:_2	AUGUSTUS	CDS	60821485	60821731	0.88	+	0	ID=g7734.t1.CDS2;Parent=g7734.t1;
OY101441.1_Gymnocheta_viridis_genome_assembly,_chromosome:_2	AUGUSTUS	exon	60821485	60821731	.	+	.	ID=g7734.t1.exon2;Parent=g7734.t1;
OY101441.1_Gymnocheta_viridis_genome_assembly,_chromosome:_2	AUGUSTUS	intron	60821732	60845192	1	+	.	ID=g7734.t1.intron2;Parent=g7734.t1;
OY101441.1_Gymnocheta_viridis_genome_assembly,_chromosome:_2	AUGUSTUS	CDS	60845193	60845474	1	+	2	ID=g7734.t1.CDS3;Parent=g7734.t1;
OY101441.1_Gymnocheta_viridis_genome_assembly,_chromosome:_2	AUGUSTUS	exon	60845193	60845474	.	+	.	ID=g7734.t1.exon3;Parent=g7734.t1;
OY101441.1_Gymnocheta_viridis_genome_assembly,_chromosome:_2	AUGUSTUS	intron	60845475	60852248	1	+	.	ID=g7734.t1.intron3;Parent=g7734.t1;
OY101441.1_Gymnocheta_viridis_genome_assembly,_chromosome:_2	AUGUSTUS	CDS	60852249	60853346	1	+	2	ID=g7734.t1.CDS4;Parent=g7734.t1;
OY101441.1_Gymnocheta_viridis_genome_assembly,_chromosome:_2	AUGUSTUS	exon	60852249	60853346	.	+	.	ID=g7734.t1.exon4;Parent=g7734.t1;
OY101441.1_Gymnocheta_viridis_genome_assembly,_chromosome:_2	AUGUSTUS	intron	60853347	60853408	1	+	.	ID=g7734.t1.intron4;Parent=g7734.t1;
OY101441.1_Gymnocheta_viridis_genome_assembly,_chromosome:_2	AUGUSTUS	CDS	60853409	60853840	1	+	2	ID=g7734.t1.CDS5;Parent=g7734.t1;
OY101441.1_Gymnocheta_viridis_genome_assembly,_chromosome:_2	AUGUSTUS	exon	60853409	60853840	.	+	.	ID=g7734.t1.exon5;Parent=g7734.t1;
OY101441.1_Gymnocheta_viridis_genome_assembly,_chromosome:_2	AUGUSTUS	intron	60853841	60855973	1	+	.	ID=g7734.t1.intron5;Parent=g7734.t1;
OY101441.1_Gymnocheta_viridis_genome_assembly,_chromosome:_2	AUGUSTUS	CDS	60855974	60857064	1	+	2	ID=g7734.t1.CDS6;Parent=g7734.t1;
OY101441.1_Gymnocheta_viridis_genome_assembly,_chromosome:_2	AUGUSTUS	exon	60855974	60857064	.	+	.	ID=g7734.t1.exon6;Parent=g7734.t1;
OY101441.1_Gymnocheta_viridis_genome_assembly,_chromosome:_2	AUGUSTUS	intron	60857065	60857126	1	+	.	ID=g7734.t1.intron6;Parent=g7734.t1;
OY101441.1_Gymnocheta_viridis_genome_assembly,_chromosome:_2	AUGUSTUS	CDS	60857127	60857433	1	+	0	ID=g7734.t1.CDS7;Parent=g7734.t1;
OY101441.1_Gymnocheta_viridis_genome_assembly,_chromosome:_2	AUGUSTUS	exon	60857127	60857433	.	+	.	ID=g7734.t1.exon7;Parent=g7734.t1;
OY101441.1_Gymnocheta_viridis_genome_assembly,_chromosome:_2	AUGUSTUS	intron	60857434	60858852	1	+	.	ID=g7734.t1.intron7;Parent=g7734.t1;
OY101441.1_Gymnocheta_viridis_genome_assembly,_chromosome:_2	AUGUSTUS	CDS	60858853	60859535	1	+	2	ID=g7734.t1.CDS8;Parent=g7734.t1;
OY101441.1_Gymnocheta_viridis_genome_assembly,_chromosome:_2	AUGUSTUS	exon	60858853	60859535	.	+	.	ID=g7734.t1.exon8;Parent=g7734.t1;
OY101441.1_Gymnocheta_viridis_genome_assembly,_chromosome:_2	AUGUSTUS	intron	60859536	60859595	1	+	.	ID=g7734.t1.intron8;Parent=g7734.t1;
OY101441.1_Gymnocheta_viridis_genome_assembly,_chromosome:_2	AUGUSTUS	CDS	60859596	60859854	1	+	0	ID=g7734.t1.CDS9;Parent=g7734.t1;
OY101441.1_Gymnocheta_viridis_genome_assembly,_chromosome:_2	AUGUSTUS	exon	60859596	60859854	.	+	.	ID=g7734.t1.exon9;Parent=g7734.t1;
OY101441.1_Gymnocheta_viridis_genome_assembly,_chromosome:_2	AUGUSTUS	intron	60859855	60859916	1	+	.	ID=g7734.t1.intron9;Parent=g7734.t1;
OY101441.1_Gymnocheta_viridis_genome_assembly,_chromosome:_2	AUGUSTUS	CDS	60859917	60860045	1	+	2	ID=g7734.t1.CDS10;Parent=g7734.t1;
OY101441.1_Gymnocheta_viridis_genome_assembly,_chromosome:_2	AUGUSTUS	exon	60859917	60860045	.	+	.	ID=g7734.t1.exon10;Parent=g7734.t1;
OY101441.1_Gymnocheta_viridis_genome_assembly,_chromosome:_2	AUGUSTUS	intron	60860046	60863322	1	+	.	ID=g7734.t1.intron10;Parent=g7734.t1;
OY101441.1_Gymnocheta_viridis_genome_assembly,_chromosome:_2	AUGUSTUS	CDS	60863323	60863531	1	+	2	ID=g7734.t1.CDS11;Parent=g7734.t1;
OY101441.1_Gymnocheta_viridis_genome_assembly,_chromosome:_2	AUGUSTUS	exon	60863323	60863531	.	+	.	ID=g7734.t1.exon11;Parent=g7734.t1;
OY101441.1_Gymnocheta_viridis_genome_assembly,_chromosome:_2	AUGUSTUS	intron	60863532	60863576	1	+	.	ID=g7734.t1.intron11;Parent=g7734.t1;
OY101441.1_Gymnocheta_viridis_genome_assembly,_chromosome:_2	AUGUSTUS	CDS	60863577	60864596	1	+	0	ID=g7734.t1.CDS12;Parent=g7734.t1;
OY101441.1_Gymnocheta_viridis_genome_assembly,_chromosome:_2	AUGUSTUS	exon	60863577	60864596	.	+	.	ID=g7734.t1.exon12;Parent=g7734.t1;
OY101441.1_Gymnocheta_viridis_genome_assembly,_chromosome:_2	AUGUSTUS	stop_codon	60864594	60864596	.	+	0	ID=g7734.t1.stop1;Parent=g7734.t1;
OY101441.1_Gymnocheta_viridis_genome_assembly,_chromosome:_2	AUGUSTUS	mRNA	60818559	60863561	0.63	+	.	ID=g7734.t2;Parent=g7734;
OY101441.1_Gymnocheta_viridis_genome_assembly,_chromosome:_2	AUGUSTUS	start_codon	60818559	60818561	.	+	0	ID=g7734.t2.start1;Parent=g7734.t2;
OY101441.1_Gymnocheta_viridis_genome_assembly,_chromosome:_2	AUGUSTUS	CDS	60818559	60818582	0.74	+	0	ID=g7734.t2.CDS1;Parent=g7734.t2;
OY101441.1_Gymnocheta_viridis_genome_assembly,_chromosome:_2	AUGUSTUS	exon	60818559	60818582	.	+	.	ID=g7734.t2.exon1;Parent=g7734.t2;
OY101441.1_Gymnocheta_viridis_genome_assembly,_chromosome:_2	AUGUSTUS	intron	60818583	60821484	0.76	+	.	ID=g7734.t2.intron1;Parent=g7734.t2;
OY101441.1_Gymnocheta_viridis_genome_assembly,_chromosome:_2	AUGUSTUS	CDS	60821485	60821731	0.93	+	0	ID=g7734.t2.CDS2;Parent=g7734.t2;
OY101441.1_Gymnocheta_viridis_genome_assembly,_chromosome:_2	AUGUSTUS	exon	60821485	60821731	.	+	.	ID=g7734.t2.exon2;Parent=g7734.t2;
OY101441.1_Gymnocheta_viridis_genome_assembly,_chromosome:_2	AUGUSTUS	intron	60821732	60845192	1	+	.	ID=g7734.t2.intron2;Parent=g7734.t2;
OY101441.1_Gymnocheta_viridis_genome_assembly,_chromosome:_2	AUGUSTUS	CDS	60845193	60845474	1	+	2	ID=g7734.t2.CDS3;Parent=g7734.t2;
OY101441.1_Gymnocheta_viridis_genome_assembly,_chromosome:_2	AUGUSTUS	exon	60845193	60845474	.	+	.	ID=g7734.t2.exon3;Parent=g7734.t2;
OY101441.1_Gymnocheta_viridis_genome_assembly,_chromosome:_2	AUGUSTUS	intron	60845475	60845893	0.86	+	.	ID=g7734.t2.intron3;Parent=g7734.t2;
OY101441.1_Gymnocheta_viridis_genome_assembly,_chromosome:_2	AUGUSTUS	CDS	60845894	60845941	0.86	+	2	ID=g7734.t2.CDS4;Parent=g7734.t2;
OY101441.1_Gymnocheta_viridis_genome_assembly,_chromosome:_2	AUGUSTUS	exon	60845894	60845941	.	+	.	ID=g7734.t2.exon4;Parent=g7734.t2;
OY101441.1_Gymnocheta_viridis_genome_assembly,_chromosome:_2	AUGUSTUS	intron	60845942	60852248	0.86	+	.	ID=g7734.t2.intron4;Parent=g7734.t2;
OY101441.1_Gymnocheta_viridis_genome_assembly,_chromosome:_2	AUGUSTUS	CDS	60852249	60853346	1	+	2	ID=g7734.t2.CDS5;Parent=g7734.t2;
OY101441.1_Gymnocheta_viridis_genome_assembly,_chromosome:_2	AUGUSTUS	exon	60852249	60853346	.	+	.	ID=g7734.t2.exon5;Parent=g7734.t2;
OY101441.1_Gymnocheta_viridis_genome_assembly,_chromosome:_2	AUGUSTUS	intron	60853347	60853408	1	+	.	ID=g7734.t2.intron5;Parent=g7734.t2;
OY101441.1_Gymnocheta_viridis_genome_assembly,_chromosome:_2	AUGUSTUS	CDS	60853409	60853840	1	+	2	ID=g7734.t2.CDS6;Parent=g7734.t2;
OY101441.1_Gymnocheta_viridis_genome_assembly,_chromosome:_2	AUGUSTUS	exon	60853409	60853840	.	+	.	ID=g7734.t2.exon6;Parent=g7734.t2;
OY101441.1_Gymnocheta_viridis_genome_assembly,_chromosome:_2	AUGUSTUS	intron	60853841	60855973	1	+	.	ID=g7734.t2.intron6;Parent=g7734.t2;
OY101441.1_Gymnocheta_viridis_genome_assembly,_chromosome:_2	AUGUSTUS	CDS	60855974	60857064	1	+	2	ID=g7734.t2.CDS7;Parent=g7734.t2;
OY101441.1_Gymnocheta_viridis_genome_assembly,_chromosome:_2	AUGUSTUS	exon	60855974	60857064	.	+	.	ID=g7734.t2.exon7;Parent=g7734.t2;
OY101441.1_Gymnocheta_viridis_genome_assembly,_chromosome:_2	AUGUSTUS	intron	60857065	60857126	1	+	.	ID=g7734.t2.intron7;Parent=g7734.t2;
OY101441.1_Gymnocheta_viridis_genome_assembly,_chromosome:_2	AUGUSTUS	CDS	60857127	60857433	1	+	0	ID=g7734.t2.CDS8;Parent=g7734.t2;
OY101441.1_Gymnocheta_viridis_genome_assembly,_chromosome:_2	AUGUSTUS	exon	60857127	60857433	.	+	.	ID=g7734.t2.exon8;Parent=g7734.t2;
OY101441.1_Gymnocheta_viridis_genome_assembly,_chromosome:_2	AUGUSTUS	intron	60857434	60858852	1	+	.	ID=g7734.t2.intron8;Parent=g7734.t2;
OY101441.1_Gymnocheta_viridis_genome_assembly,_chromosome:_2	AUGUSTUS	CDS	60858853	60859535	1	+	2	ID=g7734.t2.CDS9;Parent=g7734.t2;
OY101441.1_Gymnocheta_viridis_genome_assembly,_chromosome:_2	AUGUSTUS	exon	60858853	60859535	.	+	.	ID=g7734.t2.exon9;Parent=g7734.t2;
OY101441.1_Gymnocheta_viridis_genome_assembly,_chromosome:_2	AUGUSTUS	intron	60859536	60859595	1	+	.	ID=g7734.t2.intron9;Parent=g7734.t2;
OY101441.1_Gymnocheta_viridis_genome_assembly,_chromosome:_2	AUGUSTUS	CDS	60859596	60859854	1	+	0	ID=g7734.t2.CDS10;Parent=g7734.t2;
OY101441.1_Gymnocheta_viridis_genome_assembly,_chromosome:_2	AUGUSTUS	exon	60859596	60859854	.	+	.	ID=g7734.t2.exon10;Parent=g7734.t2;
OY101441.1_Gymnocheta_viridis_genome_assembly,_chromosome:_2	AUGUSTUS	intron	60859855	60859916	1	+	.	ID=g7734.t2.intron10;Parent=g7734.t2;
OY101441.1_Gymnocheta_viridis_genome_assembly,_chromosome:_2	AUGUSTUS	CDS	60859917	60860045	1	+	2	ID=g7734.t2.CDS11;Parent=g7734.t2;
OY101441.1_Gymnocheta_viridis_genome_assembly,_chromosome:_2	AUGUSTUS	exon	60859917	60860045	.	+	.	ID=g7734.t2.exon11;Parent=g7734.t2;
OY101441.1_Gymnocheta_viridis_genome_assembly,_chromosome:_2	AUGUSTUS	intron	60860046	60863322	1	+	.	ID=g7734.t2.intron11;Parent=g7734.t2;
OY101441.1_Gymnocheta_viridis_genome_assembly,_chromosome:_2	AUGUSTUS	CDS	60863323	60863561	1	+	2	ID=g7734.t2.CDS12;Parent=g7734.t2;
OY101441.1_Gymnocheta_viridis_genome_assembly,_chromosome:_2	AUGUSTUS	exon	60863323	60863561	.	+	.	ID=g7734.t2.exon12;Parent=g7734.t2;
OY101441.1_Gymnocheta_viridis_genome_assembly,_chromosome:_2	AUGUSTUS	stop_codon	60863559	60863561	.	+	0	ID=g7734.t2.stop1;Parent=g7734.t2;
OY101441.1_Gymnocheta_viridis_genome_assembly,_chromosome:_2	AUGUSTUS	mRNA	60818559	60863561	0.67	+	.	ID=g7734.t3;Parent=g7734;
OY101441.1_Gymnocheta_viridis_genome_assembly,_chromosome:_2	AUGUSTUS	start_codon	60818559	60818561	.	+	0	ID=g7734.t3.start1;Parent=g7734.t3;
OY101441.1_Gymnocheta_viridis_genome_assembly,_chromosome:_2	AUGUSTUS	CDS	60818559	60818582	0.68	+	0	ID=g7734.t3.CDS1;Parent=g7734.t3;
OY101441.1_Gymnocheta_viridis_genome_assembly,_chromosome:_2	AUGUSTUS	exon	60818559	60818582	.	+	.	ID=g7734.t3.exon1;Parent=g7734.t3;
OY101441.1_Gymnocheta_viridis_genome_assembly,_chromosome:_2	AUGUSTUS	intron	60818583	60821484	0.7	+	.	ID=g7734.t3.intron1;Parent=g7734.t3;
OY101441.1_Gymnocheta_viridis_genome_assembly,_chromosome:_2	AUGUSTUS	CDS	60821485	60821731	0.96	+	0	ID=g7734.t3.CDS2;Parent=g7734.t3;
OY101441.1_Gymnocheta_viridis_genome_assembly,_chromosome:_2	AUGUSTUS	exon	60821485	60821731	.	+	.	ID=g7734.t3.exon2;Parent=g7734.t3;
OY101441.1_Gymnocheta_viridis_genome_assembly,_chromosome:_2	AUGUSTUS	intron	60821732	60845192	1	+	.	ID=g7734.t3.intron2;Parent=g7734.t3;
OY101441.1_Gymnocheta_viridis_genome_assembly,_chromosome:_2	AUGUSTUS	CDS	60845193	60845474	1	+	2	ID=g7734.t3.CDS3;Parent=g7734.t3;
OY101441.1_Gymnocheta_viridis_genome_assembly,_chromosome:_2	AUGUSTUS	exon	60845193	60845474	.	+	.	ID=g7734.t3.exon3;Parent=g7734.t3;
OY101441.1_Gymnocheta_viridis_genome_assembly,_chromosome:_2	AUGUSTUS	intron	60845475	60852248	0.99	+	.	ID=g7734.t3.intron3;Parent=g7734.t3;
OY101441.1_Gymnocheta_viridis_genome_assembly,_chromosome:_2	AUGUSTUS	CDS	60852249	60853346	1	+	2	ID=g7734.t3.CDS4;Parent=g7734.t3;
OY101441.1_Gymnocheta_viridis_genome_assembly,_chromosome:_2	AUGUSTUS	exon	60852249	60853346	.	+	.	ID=g7734.t3.exon4;Parent=g7734.t3;
OY101441.1_Gymnocheta_viridis_genome_assembly,_chromosome:_2	AUGUSTUS	intron	60853347	60853408	1	+	.	ID=g7734.t3.intron4;Parent=g7734.t3;
OY101441.1_Gymnocheta_viridis_genome_assembly,_chromosome:_2	AUGUSTUS	CDS	60853409	60853840	1	+	2	ID=g7734.t3.CDS5;Parent=g7734.t3;
OY101441.1_Gymnocheta_viridis_genome_assembly,_chromosome:_2	AUGUSTUS	exon	60853409	60853840	.	+	.	ID=g7734.t3.exon5;Parent=g7734.t3;
OY101441.1_Gymnocheta_viridis_genome_assembly,_chromosome:_2	AUGUSTUS	intron	60853841	60855973	1	+	.	ID=g7734.t3.intron5;Parent=g7734.t3;
OY101441.1_Gymnocheta_viridis_genome_assembly,_chromosome:_2	AUGUSTUS	CDS	60855974	60857064	1	+	2	ID=g7734.t3.CDS6;Parent=g7734.t3;
OY101441.1_Gymnocheta_viridis_genome_assembly,_chromosome:_2	AUGUSTUS	exon	60855974	60857064	.	+	.	ID=g7734.t3.exon6;Parent=g7734.t3;
OY101441.1_Gymnocheta_viridis_genome_assembly,_chromosome:_2	AUGUSTUS	intron	60857065	60857126	1	+	.	ID=g7734.t3.intron6;Parent=g7734.t3;
OY101441.1_Gymnocheta_viridis_genome_assembly,_chromosome:_2	AUGUSTUS	CDS	60857127	60857433	1	+	0	ID=g7734.t3.CDS7;Parent=g7734.t3;
OY101441.1_Gymnocheta_viridis_genome_assembly,_chromosome:_2	AUGUSTUS	exon	60857127	60857433	.	+	.	ID=g7734.t3.exon7;Parent=g7734.t3;
OY101441.1_Gymnocheta_viridis_genome_assembly,_chromosome:_2	AUGUSTUS	intron	60857434	60858852	1	+	.	ID=g7734.t3.intron7;Parent=g7734.t3;
OY101441.1_Gymnocheta_viridis_genome_assembly,_chromosome:_2	AUGUSTUS	CDS	60858853	60859535	1	+	2	ID=g7734.t3.CDS8;Parent=g7734.t3;
OY101441.1_Gymnocheta_viridis_genome_assembly,_chromosome:_2	AUGUSTUS	exon	60858853	60859535	.	+	.	ID=g7734.t3.exon8;Parent=g7734.t3;
OY101441.1_Gymnocheta_viridis_genome_assembly,_chromosome:_2	AUGUSTUS	intron	60859536	60859595	1	+	.	ID=g7734.t3.intron8;Parent=g7734.t3;
OY101441.1_Gymnocheta_viridis_genome_assembly,_chromosome:_2	AUGUSTUS	CDS	60859596	60859854	1	+	0	ID=g7734.t3.CDS9;Parent=g7734.t3;
OY101441.1_Gymnocheta_viridis_genome_assembly,_chromosome:_2	AUGUSTUS	exon	60859596	60859854	.	+	.	ID=g7734.t3.exon9;Parent=g7734.t3;
OY101441.1_Gymnocheta_viridis_genome_assembly,_chromosome:_2	AUGUSTUS	intron	60859855	60859916	1	+	.	ID=g7734.t3.intron9;Parent=g7734.t3;
OY101441.1_Gymnocheta_viridis_genome_assembly,_chromosome:_2	AUGUSTUS	CDS	60859917	60860045	1	+	2	ID=g7734.t3.CDS10;Parent=g7734.t3;
OY101441.1_Gymnocheta_viridis_genome_assembly,_chromosome:_2	AUGUSTUS	exon	60859917	60860045	.	+	.	ID=g7734.t3.exon10;Parent=g7734.t3;
OY101441.1_Gymnocheta_viridis_genome_assembly,_chromosome:_2	AUGUSTUS	intron	60860046	60863322	1	+	.	ID=g7734.t3.intron10;Parent=g7734.t3;
OY101441.1_Gymnocheta_viridis_genome_assembly,_chromosome:_2	AUGUSTUS	CDS	60863323	60863561	1	+	2	ID=g7734.t3.CDS11;Parent=g7734.t3;
OY101441.1_Gymnocheta_viridis_genome_assembly,_chromosome:_2	AUGUSTUS	exon	60863323	60863561	.	+	.	ID=g7734.t3.exon11;Parent=g7734.t3;
OY101441.1_Gymnocheta_viridis_genome_assembly,_chromosome:_2	AUGUSTUS	stop_codon	60863559	60863561	.	+	0	ID=g7734.t3.stop1;Parent=g7734.t3;
OY101441.1_Gymnocheta_viridis_genome_assembly,_chromosome:_2	AUGUSTUS	mRNA	60863631	60866087	1	+	.	ID=g7734.t4;Parent=g7734;
OY101441.1_Gymnocheta_viridis_genome_assembly,_chromosome:_2	AUGUSTUS	start_codon	60863631	60863633	.	+	0	ID=g7734.t4.start1;Parent=g7734.t4;
OY101441.1_Gymnocheta_viridis_genome_assembly,_chromosome:_2	AUGUSTUS	CDS	60863631	60864588	1	+	0	ID=g7734.t4.CDS1;Parent=g7734.t4;
OY101441.1_Gymnocheta_viridis_genome_assembly,_chromosome:_2	AUGUSTUS	exon	60863631	60864588	.	+	.	ID=g7734.t4.exon1;Parent=g7734.t4;
OY101441.1_Gymnocheta_viridis_genome_assembly,_chromosome:_2	AUGUSTUS	intron	60864589	60866055	1	+	.	ID=g7734.t4.intron1;Parent=g7734.t4;
OY101441.1_Gymnocheta_viridis_genome_assembly,_chromosome:_2	AUGUSTUS	CDS	60866056	60866087	1	+	2	ID=g7734.t4.CDS2;Parent=g7734.t4;
OY101441.1_Gymnocheta_viridis_genome_assembly,_chromosome:_2	AUGUSTUS	exon	60866056	60866087	.	+	.	ID=g7734.t4.exon2;Parent=g7734.t4;
OY101441.1_Gymnocheta_viridis_genome_assembly,_chromosome:_2	AUGUSTUS	stop_codon	60866085	60866087	.	+	0	ID=g7734.t4.stop1;Parent=g7734.t4;
OY101441.1_Gymnocheta_viridis_genome_assembly,_chromosome:_2	AUGUSTUS	gene	60877070	60881322	.	-	.	ID=g7735;
OY101441.1_Gymnocheta_viridis_genome_assembly,_chromosome:_2	AUGUSTUS	mRNA	60877070	60881322	1	-	.	ID=g7735.t1;Parent=g7735;
OY101441.1_Gymnocheta_viridis_genome_assembly,_chromosome:_2	AUGUSTUS	stop_codon	60877070	60877072	.	-	0	ID=g7735.t1.stop1;Parent=g7735.t1;
OY101441.1_Gymnocheta_viridis_genome_assembly,_chromosome:_2	AUGUSTUS	CDS	60877070	60877174	1	-	0	ID=g7735.t1.CDS1;Parent=g7735.t1;
OY101441.1_Gymnocheta_viridis_genome_assembly,_chromosome:_2	AUGUSTUS	exon	60877070	60877174	.	-	.	ID=g7735.t1.exon1;Parent=g7735.t1;
OY101441.1_Gymnocheta_viridis_genome_assembly,_chromosome:_2	AUGUSTUS	intron	60877175	60877248	1	-	.	ID=g7735.t1.intron1;Parent=g7735.t1;
OY101441.1_Gymnocheta_viridis_genome_assembly,_chromosome:_2	AUGUSTUS	CDS	60877249	60877542	1	-	0	ID=g7735.t1.CDS2;Parent=g7735.t1;
OY101441.1_Gymnocheta_viridis_genome_assembly,_chromosome:_2	AUGUSTUS	exon	60877249	60877542	.	-	.	ID=g7735.t1.exon2;Parent=g7735.t1;
OY101441.1_Gymnocheta_viridis_genome_assembly,_chromosome:_2	AUGUSTUS	intron	60877543	60877597	1	-	.	ID=g7735.t1.intron2;Parent=g7735.t1;
OY101441.1_Gymnocheta_viridis_genome_assembly,_chromosome:_2	AUGUSTUS	CDS	60877598	60877869	1	-	2	ID=g7735.t1.CDS3;Parent=g7735.t1;
OY101441.1_Gymnocheta_viridis_genome_assembly,_chromosome:_2	AUGUSTUS	exon	60877598	60877869	.	-	.	ID=g7735.t1.exon3;Parent=g7735.t1;
OY101441.1_Gymnocheta_viridis_genome_assembly,_chromosome:_2	AUGUSTUS	intron	60877870	60877932	1	-	.	ID=g7735.t1.intron3;Parent=g7735.t1;
OY101441.1_Gymnocheta_viridis_genome_assembly,_chromosome:_2	AUGUSTUS	CDS	60877933	60878317	1	-	0	ID=g7735.t1.CDS4;Parent=g7735.t1;
OY101441.1_Gymnocheta_viridis_genome_assembly,_chromosome:_2	AUGUSTUS	exon	60877933	60878317	.	-	.	ID=g7735.t1.exon4;Parent=g7735.t1;
OY101441.1_Gymnocheta_viridis_genome_assembly,_chromosome:_2	AUGUSTUS	intron	60878318	60878850	1	-	.	ID=g7735.t1.intron4;Parent=g7735.t1;
OY101441.1_Gymnocheta_viridis_genome_assembly,_chromosome:_2	AUGUSTUS	CDS	60878851	60879006	1	-	0	ID=g7735.t1.CDS5;Parent=g7735.t1;
OY101441.1_Gymnocheta_viridis_genome_assembly,_chromosome:_2	AUGUSTUS	exon	60878851	60879006	.	-	.	ID=g7735.t1.exon5;Parent=g7735.t1;
OY101441.1_Gymnocheta_viridis_genome_assembly,_chromosome:_2	AUGUSTUS	intron	60879007	60879067	1	-	.	ID=g7735.t1.intron5;Parent=g7735.t1;
OY101441.1_Gymnocheta_viridis_genome_assembly,_chromosome:_2	AUGUSTUS	CDS	60879068	60880083	1	-	2	ID=g7735.t1.CDS6;Parent=g7735.t1;
OY101441.1_Gymnocheta_viridis_genome_assembly,_chromosome:_2	AUGUSTUS	exon	60879068	60880083	.	-	.	ID=g7735.t1.exon6;Parent=g7735.t1;
OY101441.1_Gymnocheta_viridis_genome_assembly,_chromosome:_2	AUGUSTUS	intron	60880084	60881129	1	-	.	ID=g7735.t1.intron6;Parent=g7735.t1;
OY101441.1_Gymnocheta_viridis_genome_assembly,_chromosome:_2	AUGUSTUS	CDS	60881130	60881322	1	-	0	ID=g7735.t1.CDS7;Parent=g7735.t1;
OY101441.1_Gymnocheta_viridis_genome_assembly,_chromosome:_2	AUGUSTUS	exon	60881130	60881322	.	-	.	ID=g7735.t1.exon7;Parent=g7735.t1;
OY101441.1_Gymnocheta_viridis_genome_assembly,_chromosome:_2	AUGUSTUS	start_codon	60881320	60881322	.	-	0	ID=g7735.t1.start1;Parent=g7735.t1;
OY101441.1_Gymnocheta_viridis_genome_assembly,_chromosome:_2	AUGUSTUS	gene	60887393	60888205	.	-	.	ID=g7736;
OY101441.1_Gymnocheta_viridis_genome_assembly,_chromosome:_2	AUGUSTUS	mRNA	60887393	60888205	1	-	.	ID=g7736.t1;Parent=g7736;
OY101441.1_Gymnocheta_viridis_genome_assembly,_chromosome:_2	AUGUSTUS	stop_codon	60887393	60887395	.	-	0	ID=g7736.t1.stop1;Parent=g7736.t1;
OY101441.1_Gymnocheta_viridis_genome_assembly,_chromosome:_2	AUGUSTUS	CDS	60887393	60888205	1	-	0	ID=g7736.t1.CDS1;Parent=g7736.t1;
OY101441.1_Gymnocheta_viridis_genome_assembly,_chromosome:_2	AUGUSTUS	exon	60887393	60888205	.	-	.	ID=g7736.t1.exon1;Parent=g7736.t1;
OY101441.1_Gymnocheta_viridis_genome_assembly,_chromosome:_2	AUGUSTUS	start_codon	60888203	60888205	.	-	0	ID=g7736.t1.start1;Parent=g7736.t1;
OY101441.1_Gymnocheta_viridis_genome_assembly,_chromosome:_2	AUGUSTUS	gene	60890423	60891033	.	+	.	ID=g7737;
OY101441.1_Gymnocheta_viridis_genome_assembly,_chromosome:_2	AUGUSTUS	mRNA	60890423	60891033	1	+	.	ID=g7737.t1;Parent=g7737;
OY101441.1_Gymnocheta_viridis_genome_assembly,_chromosome:_2	AUGUSTUS	start_codon	60890423	60890425	.	+	0	ID=g7737.t1.start1;Parent=g7737.t1;
OY101441.1_Gymnocheta_viridis_genome_assembly,_chromosome:_2	AUGUSTUS	CDS	60890423	60890521	1	+	0	ID=g7737.t1.CDS1;Parent=g7737.t1;
OY101441.1_Gymnocheta_viridis_genome_assembly,_chromosome:_2	AUGUSTUS	exon	60890423	60890521	.	+	.	ID=g7737.t1.exon1;Parent=g7737.t1;
OY101441.1_Gymnocheta_viridis_genome_assembly,_chromosome:_2	AUGUSTUS	intron	60890522	60890571	1	+	.	ID=g7737.t1.intron1;Parent=g7737.t1;
OY101441.1_Gymnocheta_viridis_genome_assembly,_chromosome:_2	AUGUSTUS	CDS	60890572	60890829	1	+	0	ID=g7737.t1.CDS2;Parent=g7737.t1;
OY101441.1_Gymnocheta_viridis_genome_assembly,_chromosome:_2	AUGUSTUS	exon	60890572	60890829	.	+	.	ID=g7737.t1.exon2;Parent=g7737.t1;
OY101441.1_Gymnocheta_viridis_genome_assembly,_chromosome:_2	AUGUSTUS	intron	60890830	60890886	1	+	.	ID=g7737.t1.intron2;Parent=g7737.t1;
OY101441.1_Gymnocheta_viridis_genome_assembly,_chromosome:_2	AUGUSTUS	CDS	60890887	60891033	1	+	0	ID=g7737.t1.CDS3;Parent=g7737.t1;
OY101441.1_Gymnocheta_viridis_genome_assembly,_chromosome:_2	AUGUSTUS	exon	60890887	60891033	.	+	.	ID=g7737.t1.exon3;Parent=g7737.t1;
OY101441.1_Gymnocheta_viridis_genome_assembly,_chromosome:_2	AUGUSTUS	stop_codon	60891031	60891033	.	+	0	ID=g7737.t1.stop1;Parent=g7737.t1;
OY101441.1_Gymnocheta_viridis_genome_assembly,_chromosome:_2	AUGUSTUS	gene	60922831	60937474	.	+	.	ID=g7738;
OY101441.1_Gymnocheta_viridis_genome_assembly,_chromosome:_2	AUGUSTUS	mRNA	60922831	60937474	1	+	.	ID=g7738.t1;Parent=g7738;
OY101441.1_Gymnocheta_viridis_genome_assembly,_chromosome:_2	AUGUSTUS	start_codon	60922831	60922833	.	+	0	ID=g7738.t1.start1;Parent=g7738.t1;
OY101441.1_Gymnocheta_viridis_genome_assembly,_chromosome:_2	AUGUSTUS	CDS	60922831	60922867	1	+	0	ID=g7738.t1.CDS1;Parent=g7738.t1;
OY101441.1_Gymnocheta_viridis_genome_assembly,_chromosome:_2	AUGUSTUS	exon	60922831	60922867	.	+	.	ID=g7738.t1.exon1;Parent=g7738.t1;
OY101441.1_Gymnocheta_viridis_genome_assembly,_chromosome:_2	AUGUSTUS	intron	60922868	60934415	1	+	.	ID=g7738.t1.intron1;Parent=g7738.t1;
OY101441.1_Gymnocheta_viridis_genome_assembly,_chromosome:_2	AUGUSTUS	CDS	60934416	60934526	1	+	2	ID=g7738.t1.CDS2;Parent=g7738.t1;
OY101441.1_Gymnocheta_viridis_genome_assembly,_chromosome:_2	AUGUSTUS	exon	60934416	60934526	.	+	.	ID=g7738.t1.exon2;Parent=g7738.t1;
OY101441.1_Gymnocheta_viridis_genome_assembly,_chromosome:_2	AUGUSTUS	intron	60934527	60934590	1	+	.	ID=g7738.t1.intron2;Parent=g7738.t1;
OY101441.1_Gymnocheta_viridis_genome_assembly,_chromosome:_2	AUGUSTUS	CDS	60934591	60934915	1	+	2	ID=g7738.t1.CDS3;Parent=g7738.t1;
OY101441.1_Gymnocheta_viridis_genome_assembly,_chromosome:_2	AUGUSTUS	exon	60934591	60934915	.	+	.	ID=g7738.t1.exon3;Parent=g7738.t1;
OY101441.1_Gymnocheta_viridis_genome_assembly,_chromosome:_2	AUGUSTUS	intron	60934916	60935005	1	+	.	ID=g7738.t1.intron3;Parent=g7738.t1;
OY101441.1_Gymnocheta_viridis_genome_assembly,_chromosome:_2	AUGUSTUS	CDS	60935006	60935372	1	+	1	ID=g7738.t1.CDS4;Parent=g7738.t1;
OY101441.1_Gymnocheta_viridis_genome_assembly,_chromosome:_2	AUGUSTUS	exon	60935006	60935372	.	+	.	ID=g7738.t1.exon4;Parent=g7738.t1;
OY101441.1_Gymnocheta_viridis_genome_assembly,_chromosome:_2	AUGUSTUS	intron	60935373	60936487	1	+	.	ID=g7738.t1.intron4;Parent=g7738.t1;
OY101441.1_Gymnocheta_viridis_genome_assembly,_chromosome:_2	AUGUSTUS	CDS	60936488	60936962	1	+	0	ID=g7738.t1.CDS5;Parent=g7738.t1;
OY101441.1_Gymnocheta_viridis_genome_assembly,_chromosome:_2	AUGUSTUS	exon	60936488	60936962	.	+	.	ID=g7738.t1.exon5;Parent=g7738.t1;
OY101441.1_Gymnocheta_viridis_genome_assembly,_chromosome:_2	AUGUSTUS	intron	60936963	60937024	1	+	.	ID=g7738.t1.intron5;Parent=g7738.t1;
OY101441.1_Gymnocheta_viridis_genome_assembly,_chromosome:_2	AUGUSTUS	CDS	60937025	60937181	1	+	2	ID=g7738.t1.CDS6;Parent=g7738.t1;
OY101441.1_Gymnocheta_viridis_genome_assembly,_chromosome:_2	AUGUSTUS	exon	60937025	60937181	.	+	.	ID=g7738.t1.exon6;Parent=g7738.t1;
OY101441.1_Gymnocheta_viridis_genome_assembly,_chromosome:_2	AUGUSTUS	intron	60937182	60937251	1	+	.	ID=g7738.t1.intron6;Parent=g7738.t1;
OY101441.1_Gymnocheta_viridis_genome_assembly,_chromosome:_2	AUGUSTUS	CDS	60937252	60937474	1	+	1	ID=g7738.t1.CDS7;Parent=g7738.t1;
OY101441.1_Gymnocheta_viridis_genome_assembly,_chromosome:_2	AUGUSTUS	exon	60937252	60937474	.	+	.	ID=g7738.t1.exon7;Parent=g7738.t1;
OY101441.1_Gymnocheta_viridis_genome_assembly,_chromosome:_2	AUGUSTUS	stop_codon	60937472	60937474	.	+	0	ID=g7738.t1.stop1;Parent=g7738.t1;
OY101441.1_Gymnocheta_viridis_genome_assembly,_chromosome:_2	AUGUSTUS	gene	60947666	60958395	.	+	.	ID=g7739;
OY101441.1_Gymnocheta_viridis_genome_assembly,_chromosome:_2	AUGUSTUS	mRNA	60947666	60958395	0.68	+	.	ID=g7739.t1;Parent=g7739;
OY101441.1_Gymnocheta_viridis_genome_assembly,_chromosome:_2	AUGUSTUS	start_codon	60947666	60947668	.	+	0	ID=g7739.t1.start1;Parent=g7739.t1;
OY101441.1_Gymnocheta_viridis_genome_assembly,_chromosome:_2	AUGUSTUS	CDS	60947666	60947672	0.68	+	0	ID=g7739.t1.CDS1;Parent=g7739.t1;
OY101441.1_Gymnocheta_viridis_genome_assembly,_chromosome:_2	AUGUSTUS	exon	60947666	60947672	.	+	.	ID=g7739.t1.exon1;Parent=g7739.t1;
OY101441.1_Gymnocheta_viridis_genome_assembly,_chromosome:_2	AUGUSTUS	intron	60947673	60955889	0.68	+	.	ID=g7739.t1.intron1;Parent=g7739.t1;
OY101441.1_Gymnocheta_viridis_genome_assembly,_chromosome:_2	AUGUSTUS	CDS	60955890	60955991	0.68	+	2	ID=g7739.t1.CDS2;Parent=g7739.t1;
OY101441.1_Gymnocheta_viridis_genome_assembly,_chromosome:_2	AUGUSTUS	exon	60955890	60955991	.	+	.	ID=g7739.t1.exon2;Parent=g7739.t1;
OY101441.1_Gymnocheta_viridis_genome_assembly,_chromosome:_2	AUGUSTUS	intron	60955992	60956149	1	+	.	ID=g7739.t1.intron2;Parent=g7739.t1;
OY101441.1_Gymnocheta_viridis_genome_assembly,_chromosome:_2	AUGUSTUS	CDS	60956150	60956474	1	+	2	ID=g7739.t1.CDS3;Parent=g7739.t1;
OY101441.1_Gymnocheta_viridis_genome_assembly,_chromosome:_2	AUGUSTUS	exon	60956150	60956474	.	+	.	ID=g7739.t1.exon3;Parent=g7739.t1;
OY101441.1_Gymnocheta_viridis_genome_assembly,_chromosome:_2	AUGUSTUS	intron	60956475	60956998	1	+	.	ID=g7739.t1.intron3;Parent=g7739.t1;
OY101441.1_Gymnocheta_viridis_genome_assembly,_chromosome:_2	AUGUSTUS	CDS	60956999	60957359	1	+	1	ID=g7739.t1.CDS4;Parent=g7739.t1;
OY101441.1_Gymnocheta_viridis_genome_assembly,_chromosome:_2	AUGUSTUS	exon	60956999	60957359	.	+	.	ID=g7739.t1.exon4;Parent=g7739.t1;
OY101441.1_Gymnocheta_viridis_genome_assembly,_chromosome:_2	AUGUSTUS	intron	60957360	60957432	1	+	.	ID=g7739.t1.intron4;Parent=g7739.t1;
OY101441.1_Gymnocheta_viridis_genome_assembly,_chromosome:_2	AUGUSTUS	CDS	60957433	60957741	1	+	0	ID=g7739.t1.CDS5;Parent=g7739.t1;
OY101441.1_Gymnocheta_viridis_genome_assembly,_chromosome:_2	AUGUSTUS	exon	60957433	60957741	.	+	.	ID=g7739.t1.exon5;Parent=g7739.t1;
OY101441.1_Gymnocheta_viridis_genome_assembly,_chromosome:_2	AUGUSTUS	intron	60957742	60957798	1	+	.	ID=g7739.t1.intron5;Parent=g7739.t1;
OY101441.1_Gymnocheta_viridis_genome_assembly,_chromosome:_2	AUGUSTUS	CDS	60957799	60957928	1	+	0	ID=g7739.t1.CDS6;Parent=g7739.t1;
OY101441.1_Gymnocheta_viridis_genome_assembly,_chromosome:_2	AUGUSTUS	exon	60957799	60957928	.	+	.	ID=g7739.t1.exon6;Parent=g7739.t1;
OY101441.1_Gymnocheta_viridis_genome_assembly,_chromosome:_2	AUGUSTUS	intron	60957929	60957999	1	+	.	ID=g7739.t1.intron6;Parent=g7739.t1;
OY101441.1_Gymnocheta_viridis_genome_assembly,_chromosome:_2	AUGUSTUS	CDS	60958000	60958156	1	+	2	ID=g7739.t1.CDS7;Parent=g7739.t1;
OY101441.1_Gymnocheta_viridis_genome_assembly,_chromosome:_2	AUGUSTUS	exon	60958000	60958156	.	+	.	ID=g7739.t1.exon7;Parent=g7739.t1;
OY101441.1_Gymnocheta_viridis_genome_assembly,_chromosome:_2	AUGUSTUS	intron	60958157	60958217	1	+	.	ID=g7739.t1.intron7;Parent=g7739.t1;
OY101441.1_Gymnocheta_viridis_genome_assembly,_chromosome:_2	AUGUSTUS	CDS	60958218	60958395	1	+	1	ID=g7739.t1.CDS8;Parent=g7739.t1;
OY101441.1_Gymnocheta_viridis_genome_assembly,_chromosome:_2	AUGUSTUS	exon	60958218	60958395	.	+	.	ID=g7739.t1.exon8;Parent=g7739.t1;
OY101441.1_Gymnocheta_viridis_genome_assembly,_chromosome:_2	AUGUSTUS	stop_codon	60958393	60958395	.	+	0	ID=g7739.t1.stop1;Parent=g7739.t1;
OY101441.1_Gymnocheta_viridis_genome_assembly,_chromosome:_2	AUGUSTUS	gene	61058291	61059925	.	-	.	ID=g7740;
OY101441.1_Gymnocheta_viridis_genome_assembly,_chromosome:_2	AUGUSTUS	mRNA	61058291	61059925	0.72	-	.	ID=g7740.t1;Parent=g7740;
OY101441.1_Gymnocheta_viridis_genome_assembly,_chromosome:_2	AUGUSTUS	stop_codon	61058291	61058293	.	-	0	ID=g7740.t1.stop1;Parent=g7740.t1;
OY101441.1_Gymnocheta_viridis_genome_assembly,_chromosome:_2	AUGUSTUS	CDS	61058291	61058904	0.72	-	2	ID=g7740.t1.CDS1;Parent=g7740.t1;
OY101441.1_Gymnocheta_viridis_genome_assembly,_chromosome:_2	AUGUSTUS	exon	61058291	61058904	.	-	.	ID=g7740.t1.exon1;Parent=g7740.t1;
OY101441.1_Gymnocheta_viridis_genome_assembly,_chromosome:_2	AUGUSTUS	intron	61058905	61059714	1	-	.	ID=g7740.t1.intron1;Parent=g7740.t1;
OY101441.1_Gymnocheta_viridis_genome_assembly,_chromosome:_2	AUGUSTUS	CDS	61059715	61059925	1	-	0	ID=g7740.t1.CDS2;Parent=g7740.t1;
OY101441.1_Gymnocheta_viridis_genome_assembly,_chromosome:_2	AUGUSTUS	exon	61059715	61059925	.	-	.	ID=g7740.t1.exon2;Parent=g7740.t1;
OY101441.1_Gymnocheta_viridis_genome_assembly,_chromosome:_2	AUGUSTUS	start_codon	61059923	61059925	.	-	0	ID=g7740.t1.start1;Parent=g7740.t1;
OY101441.1_Gymnocheta_viridis_genome_assembly,_chromosome:_2	AUGUSTUS	gene	61103810	61104775	.	+	.	ID=g7741;
OY101441.1_Gymnocheta_viridis_genome_assembly,_chromosome:_2	AUGUSTUS	mRNA	61103810	61104775	1	+	.	ID=g7741.t1;Parent=g7741;
OY101441.1_Gymnocheta_viridis_genome_assembly,_chromosome:_2	AUGUSTUS	start_codon	61103810	61103812	.	+	0	ID=g7741.t1.start1;Parent=g7741.t1;
OY101441.1_Gymnocheta_viridis_genome_assembly,_chromosome:_2	AUGUSTUS	CDS	61103810	61104775	1	+	0	ID=g7741.t1.CDS1;Parent=g7741.t1;
OY101441.1_Gymnocheta_viridis_genome_assembly,_chromosome:_2	AUGUSTUS	exon	61103810	61104775	.	+	.	ID=g7741.t1.exon1;Parent=g7741.t1;
OY101441.1_Gymnocheta_viridis_genome_assembly,_chromosome:_2	AUGUSTUS	stop_codon	61104773	61104775	.	+	0	ID=g7741.t1.stop1;Parent=g7741.t1;
OY101441.1_Gymnocheta_viridis_genome_assembly,_chromosome:_2	AUGUSTUS	gene	61345896	61352677	.	-	.	ID=g7742;
OY101441.1_Gymnocheta_viridis_genome_assembly,_chromosome:_2	AUGUSTUS	mRNA	61345896	61352677	0.33	-	.	ID=g7742.t1;Parent=g7742;
OY101441.1_Gymnocheta_viridis_genome_assembly,_chromosome:_2	AUGUSTUS	stop_codon	61345896	61345898	.	-	0	ID=g7742.t1.stop1;Parent=g7742.t1;
OY101441.1_Gymnocheta_viridis_genome_assembly,_chromosome:_2	AUGUSTUS	CDS	61345896	61345988	0.46	-	0	ID=g7742.t1.CDS1;Parent=g7742.t1;
OY101441.1_Gymnocheta_viridis_genome_assembly,_chromosome:_2	AUGUSTUS	exon	61345896	61345988	.	-	.	ID=g7742.t1.exon1;Parent=g7742.t1;
OY101441.1_Gymnocheta_viridis_genome_assembly,_chromosome:_2	AUGUSTUS	intron	61345989	61351564	0.46	-	.	ID=g7742.t1.intron1;Parent=g7742.t1;
OY101441.1_Gymnocheta_viridis_genome_assembly,_chromosome:_2	AUGUSTUS	CDS	61351565	61351640	0.63	-	1	ID=g7742.t1.CDS2;Parent=g7742.t1;
OY101441.1_Gymnocheta_viridis_genome_assembly,_chromosome:_2	AUGUSTUS	exon	61351565	61351640	.	-	.	ID=g7742.t1.exon2;Parent=g7742.t1;
OY101441.1_Gymnocheta_viridis_genome_assembly,_chromosome:_2	AUGUSTUS	intron	61351641	61351697	0.63	-	.	ID=g7742.t1.intron2;Parent=g7742.t1;
OY101441.1_Gymnocheta_viridis_genome_assembly,_chromosome:_2	AUGUSTUS	CDS	61351698	61352677	0.75	-	0	ID=g7742.t1.CDS3;Parent=g7742.t1;
OY101441.1_Gymnocheta_viridis_genome_assembly,_chromosome:_2	AUGUSTUS	exon	61351698	61352677	.	-	.	ID=g7742.t1.exon3;Parent=g7742.t1;
OY101441.1_Gymnocheta_viridis_genome_assembly,_chromosome:_2	AUGUSTUS	start_codon	61352675	61352677	.	-	0	ID=g7742.t1.start1;Parent=g7742.t1;
OY101441.1_Gymnocheta_viridis_genome_assembly,_chromosome:_2	AUGUSTUS	gene	61353475	61353819	.	-	.	ID=g7743;
OY101441.1_Gymnocheta_viridis_genome_assembly,_chromosome:_2	AUGUSTUS	mRNA	61353475	61353819	1	-	.	ID=g7743.t1;Parent=g7743;
OY101441.1_Gymnocheta_viridis_genome_assembly,_chromosome:_2	AUGUSTUS	stop_codon	61353475	61353477	.	-	0	ID=g7743.t1.stop1;Parent=g7743.t1;
OY101441.1_Gymnocheta_viridis_genome_assembly,_chromosome:_2	AUGUSTUS	CDS	61353475	61353819	1	-	0	ID=g7743.t1.CDS1;Parent=g7743.t1;
OY101441.1_Gymnocheta_viridis_genome_assembly,_chromosome:_2	AUGUSTUS	exon	61353475	61353819	.	-	.	ID=g7743.t1.exon1;Parent=g7743.t1;
OY101441.1_Gymnocheta_viridis_genome_assembly,_chromosome:_2	AUGUSTUS	start_codon	61353817	61353819	.	-	0	ID=g7743.t1.start1;Parent=g7743.t1;
OY101441.1_Gymnocheta_viridis_genome_assembly,_chromosome:_2	AUGUSTUS	gene	61423574	61424924	.	-	.	ID=g7744;
OY101441.1_Gymnocheta_viridis_genome_assembly,_chromosome:_2	AUGUSTUS	mRNA	61423574	61424924	0.29	-	.	ID=g7744.t1;Parent=g7744;
OY101441.1_Gymnocheta_viridis_genome_assembly,_chromosome:_2	AUGUSTUS	stop_codon	61423574	61423576	.	-	0	ID=g7744.t1.stop1;Parent=g7744.t1;
OY101441.1_Gymnocheta_viridis_genome_assembly,_chromosome:_2	AUGUSTUS	CDS	61423574	61424291	0.57	-	1	ID=g7744.t1.CDS1;Parent=g7744.t1;
OY101441.1_Gymnocheta_viridis_genome_assembly,_chromosome:_2	AUGUSTUS	exon	61423574	61424291	.	-	.	ID=g7744.t1.exon1;Parent=g7744.t1;
OY101441.1_Gymnocheta_viridis_genome_assembly,_chromosome:_2	AUGUSTUS	intron	61424292	61424889	0.43	-	.	ID=g7744.t1.intron1;Parent=g7744.t1;
OY101441.1_Gymnocheta_viridis_genome_assembly,_chromosome:_2	AUGUSTUS	CDS	61424890	61424924	0.45	-	0	ID=g7744.t1.CDS2;Parent=g7744.t1;
OY101441.1_Gymnocheta_viridis_genome_assembly,_chromosome:_2	AUGUSTUS	exon	61424890	61424924	.	-	.	ID=g7744.t1.exon2;Parent=g7744.t1;
OY101441.1_Gymnocheta_viridis_genome_assembly,_chromosome:_2	AUGUSTUS	start_codon	61424922	61424924	.	-	0	ID=g7744.t1.start1;Parent=g7744.t1;
OY101441.1_Gymnocheta_viridis_genome_assembly,_chromosome:_2	AUGUSTUS	gene	61431684	61432469	.	+	.	ID=g7745;
OY101441.1_Gymnocheta_viridis_genome_assembly,_chromosome:_2	AUGUSTUS	mRNA	61431684	61432469	1	+	.	ID=g7745.t1;Parent=g7745;
OY101441.1_Gymnocheta_viridis_genome_assembly,_chromosome:_2	AUGUSTUS	start_codon	61431684	61431686	.	+	0	ID=g7745.t1.start1;Parent=g7745.t1;
OY101441.1_Gymnocheta_viridis_genome_assembly,_chromosome:_2	AUGUSTUS	CDS	61431684	61432469	1	+	0	ID=g7745.t1.CDS1;Parent=g7745.t1;
OY101441.1_Gymnocheta_viridis_genome_assembly,_chromosome:_2	AUGUSTUS	exon	61431684	61432469	.	+	.	ID=g7745.t1.exon1;Parent=g7745.t1;
OY101441.1_Gymnocheta_viridis_genome_assembly,_chromosome:_2	AUGUSTUS	stop_codon	61432467	61432469	.	+	0	ID=g7745.t1.stop1;Parent=g7745.t1;
OY101441.1_Gymnocheta_viridis_genome_assembly,_chromosome:_2	AUGUSTUS	gene	61729330	61732593	.	-	.	ID=g7746;
OY101441.1_Gymnocheta_viridis_genome_assembly,_chromosome:_2	AUGUSTUS	mRNA	61729330	61732593	1	-	.	ID=g7746.t1;Parent=g7746;
OY101441.1_Gymnocheta_viridis_genome_assembly,_chromosome:_2	AUGUSTUS	stop_codon	61729330	61729332	.	-	0	ID=g7746.t1.stop1;Parent=g7746.t1;
OY101441.1_Gymnocheta_viridis_genome_assembly,_chromosome:_2	AUGUSTUS	CDS	61729330	61732593	1	-	0	ID=g7746.t1.CDS1;Parent=g7746.t1;
OY101441.1_Gymnocheta_viridis_genome_assembly,_chromosome:_2	AUGUSTUS	exon	61729330	61732593	.	-	.	ID=g7746.t1.exon1;Parent=g7746.t1;
OY101441.1_Gymnocheta_viridis_genome_assembly,_chromosome:_2	AUGUSTUS	start_codon	61732591	61732593	.	-	0	ID=g7746.t1.start1;Parent=g7746.t1;
OY101441.1_Gymnocheta_viridis_genome_assembly,_chromosome:_2	AUGUSTUS	gene	61761170	61762661	.	+	.	ID=g7747;
OY101441.1_Gymnocheta_viridis_genome_assembly,_chromosome:_2	AUGUSTUS	mRNA	61761170	61762661	0.93	+	.	ID=g7747.t1;Parent=g7747;
OY101441.1_Gymnocheta_viridis_genome_assembly,_chromosome:_2	AUGUSTUS	start_codon	61761170	61761172	.	+	0	ID=g7747.t1.start1;Parent=g7747.t1;
OY101441.1_Gymnocheta_viridis_genome_assembly,_chromosome:_2	AUGUSTUS	CDS	61761170	61761434	0.94	+	0	ID=g7747.t1.CDS1;Parent=g7747.t1;
OY101441.1_Gymnocheta_viridis_genome_assembly,_chromosome:_2	AUGUSTUS	exon	61761170	61761434	.	+	.	ID=g7747.t1.exon1;Parent=g7747.t1;
OY101441.1_Gymnocheta_viridis_genome_assembly,_chromosome:_2	AUGUSTUS	intron	61761435	61761489	0.97	+	.	ID=g7747.t1.intron1;Parent=g7747.t1;
OY101441.1_Gymnocheta_viridis_genome_assembly,_chromosome:_2	AUGUSTUS	CDS	61761490	61762661	0.96	+	2	ID=g7747.t1.CDS2;Parent=g7747.t1;
OY101441.1_Gymnocheta_viridis_genome_assembly,_chromosome:_2	AUGUSTUS	exon	61761490	61762661	.	+	.	ID=g7747.t1.exon2;Parent=g7747.t1;
OY101441.1_Gymnocheta_viridis_genome_assembly,_chromosome:_2	AUGUSTUS	stop_codon	61762659	61762661	.	+	0	ID=g7747.t1.stop1;Parent=g7747.t1;
OY101441.1_Gymnocheta_viridis_genome_assembly,_chromosome:_2	AUGUSTUS	gene	61762827	61763837	.	+	.	ID=g7748;
OY101441.1_Gymnocheta_viridis_genome_assembly,_chromosome:_2	AUGUSTUS	mRNA	61762827	61763837	0.91	+	.	ID=g7748.t1;Parent=g7748;
OY101441.1_Gymnocheta_viridis_genome_assembly,_chromosome:_2	AUGUSTUS	start_codon	61762827	61762829	.	+	0	ID=g7748.t1.start1;Parent=g7748.t1;
OY101441.1_Gymnocheta_viridis_genome_assembly,_chromosome:_2	AUGUSTUS	CDS	61762827	61762850	0.93	+	0	ID=g7748.t1.CDS1;Parent=g7748.t1;
OY101441.1_Gymnocheta_viridis_genome_assembly,_chromosome:_2	AUGUSTUS	exon	61762827	61762850	.	+	.	ID=g7748.t1.exon1;Parent=g7748.t1;
OY101441.1_Gymnocheta_viridis_genome_assembly,_chromosome:_2	AUGUSTUS	intron	61762851	61762909	0.99	+	.	ID=g7748.t1.intron1;Parent=g7748.t1;
OY101441.1_Gymnocheta_viridis_genome_assembly,_chromosome:_2	AUGUSTUS	CDS	61762910	61763711	0.97	+	0	ID=g7748.t1.CDS2;Parent=g7748.t1;
OY101441.1_Gymnocheta_viridis_genome_assembly,_chromosome:_2	AUGUSTUS	exon	61762910	61763711	.	+	.	ID=g7748.t1.exon2;Parent=g7748.t1;
OY101441.1_Gymnocheta_viridis_genome_assembly,_chromosome:_2	AUGUSTUS	intron	61763712	61763796	0.98	+	.	ID=g7748.t1.intron2;Parent=g7748.t1;
OY101441.1_Gymnocheta_viridis_genome_assembly,_chromosome:_2	AUGUSTUS	CDS	61763797	61763837	0.98	+	2	ID=g7748.t1.CDS3;Parent=g7748.t1;
OY101441.1_Gymnocheta_viridis_genome_assembly,_chromosome:_2	AUGUSTUS	exon	61763797	61763837	.	+	.	ID=g7748.t1.exon3;Parent=g7748.t1;
OY101441.1_Gymnocheta_viridis_genome_assembly,_chromosome:_2	AUGUSTUS	stop_codon	61763835	61763837	.	+	0	ID=g7748.t1.stop1;Parent=g7748.t1;
OY101441.1_Gymnocheta_viridis_genome_assembly,_chromosome:_2	AUGUSTUS	gene	61792997	61793425	.	-	.	ID=g7749;
OY101441.1_Gymnocheta_viridis_genome_assembly,_chromosome:_2	AUGUSTUS	mRNA	61792997	61793425	1	-	.	ID=g7749.t1;Parent=g7749;
OY101441.1_Gymnocheta_viridis_genome_assembly,_chromosome:_2	AUGUSTUS	stop_codon	61792997	61792999	.	-	0	ID=g7749.t1.stop1;Parent=g7749.t1;
OY101441.1_Gymnocheta_viridis_genome_assembly,_chromosome:_2	AUGUSTUS	CDS	61792997	61793425	1	-	0	ID=g7749.t1.CDS1;Parent=g7749.t1;
OY101441.1_Gymnocheta_viridis_genome_assembly,_chromosome:_2	AUGUSTUS	exon	61792997	61793425	.	-	.	ID=g7749.t1.exon1;Parent=g7749.t1;
OY101441.1_Gymnocheta_viridis_genome_assembly,_chromosome:_2	AUGUSTUS	start_codon	61793423	61793425	.	-	0	ID=g7749.t1.start1;Parent=g7749.t1;
OY101441.1_Gymnocheta_viridis_genome_assembly,_chromosome:_2	AUGUSTUS	gene	61853377	61878734	.	+	.	ID=g7750;
OY101441.1_Gymnocheta_viridis_genome_assembly,_chromosome:_2	AUGUSTUS	mRNA	61853377	61878734	1	+	.	ID=g7750.t1;Parent=g7750;
OY101441.1_Gymnocheta_viridis_genome_assembly,_chromosome:_2	AUGUSTUS	start_codon	61853377	61853379	.	+	0	ID=g7750.t1.start1;Parent=g7750.t1;
OY101441.1_Gymnocheta_viridis_genome_assembly,_chromosome:_2	AUGUSTUS	CDS	61853377	61853484	1	+	0	ID=g7750.t1.CDS1;Parent=g7750.t1;
OY101441.1_Gymnocheta_viridis_genome_assembly,_chromosome:_2	AUGUSTUS	exon	61853377	61853484	.	+	.	ID=g7750.t1.exon1;Parent=g7750.t1;
OY101441.1_Gymnocheta_viridis_genome_assembly,_chromosome:_2	AUGUSTUS	intron	61853485	61856145	1	+	.	ID=g7750.t1.intron1;Parent=g7750.t1;
OY101441.1_Gymnocheta_viridis_genome_assembly,_chromosome:_2	AUGUSTUS	CDS	61856146	61856358	1	+	0	ID=g7750.t1.CDS2;Parent=g7750.t1;
OY101441.1_Gymnocheta_viridis_genome_assembly,_chromosome:_2	AUGUSTUS	exon	61856146	61856358	.	+	.	ID=g7750.t1.exon2;Parent=g7750.t1;
OY101441.1_Gymnocheta_viridis_genome_assembly,_chromosome:_2	AUGUSTUS	intron	61856359	61856487	1	+	.	ID=g7750.t1.intron2;Parent=g7750.t1;
OY101441.1_Gymnocheta_viridis_genome_assembly,_chromosome:_2	AUGUSTUS	CDS	61856488	61858850	1	+	0	ID=g7750.t1.CDS3;Parent=g7750.t1;
OY101441.1_Gymnocheta_viridis_genome_assembly,_chromosome:_2	AUGUSTUS	exon	61856488	61858850	.	+	.	ID=g7750.t1.exon3;Parent=g7750.t1;
OY101441.1_Gymnocheta_viridis_genome_assembly,_chromosome:_2	AUGUSTUS	intron	61858851	61868392	1	+	.	ID=g7750.t1.intron3;Parent=g7750.t1;
OY101441.1_Gymnocheta_viridis_genome_assembly,_chromosome:_2	AUGUSTUS	CDS	61868393	61871349	1	+	1	ID=g7750.t1.CDS4;Parent=g7750.t1;
OY101441.1_Gymnocheta_viridis_genome_assembly,_chromosome:_2	AUGUSTUS	exon	61868393	61871349	.	+	.	ID=g7750.t1.exon4;Parent=g7750.t1;
OY101441.1_Gymnocheta_viridis_genome_assembly,_chromosome:_2	AUGUSTUS	intron	61871350	61878002	1	+	.	ID=g7750.t1.intron4;Parent=g7750.t1;
OY101441.1_Gymnocheta_viridis_genome_assembly,_chromosome:_2	AUGUSTUS	CDS	61878003	61878304	1	+	2	ID=g7750.t1.CDS5;Parent=g7750.t1;
OY101441.1_Gymnocheta_viridis_genome_assembly,_chromosome:_2	AUGUSTUS	exon	61878003	61878304	.	+	.	ID=g7750.t1.exon5;Parent=g7750.t1;
OY101441.1_Gymnocheta_viridis_genome_assembly,_chromosome:_2	AUGUSTUS	intron	61878305	61878404	1	+	.	ID=g7750.t1.intron5;Parent=g7750.t1;
OY101441.1_Gymnocheta_viridis_genome_assembly,_chromosome:_2	AUGUSTUS	CDS	61878405	61878734	1	+	0	ID=g7750.t1.CDS6;Parent=g7750.t1;
OY101441.1_Gymnocheta_viridis_genome_assembly,_chromosome:_2	AUGUSTUS	exon	61878405	61878734	.	+	.	ID=g7750.t1.exon6;Parent=g7750.t1;
OY101441.1_Gymnocheta_viridis_genome_assembly,_chromosome:_2	AUGUSTUS	stop_codon	61878732	61878734	.	+	0	ID=g7750.t1.stop1;Parent=g7750.t1;
OY101441.1_Gymnocheta_viridis_genome_assembly,_chromosome:_2	AUGUSTUS	gene	62039751	62044574	.	-	.	ID=g7751;
OY101441.1_Gymnocheta_viridis_genome_assembly,_chromosome:_2	AUGUSTUS	mRNA	62039751	62044574	1	-	.	ID=g7751.t1;Parent=g7751;
OY101441.1_Gymnocheta_viridis_genome_assembly,_chromosome:_2	AUGUSTUS	stop_codon	62039751	62039753	.	-	0	ID=g7751.t1.stop1;Parent=g7751.t1;
OY101441.1_Gymnocheta_viridis_genome_assembly,_chromosome:_2	AUGUSTUS	CDS	62039751	62040116	1	-	0	ID=g7751.t1.CDS1;Parent=g7751.t1;
OY101441.1_Gymnocheta_viridis_genome_assembly,_chromosome:_2	AUGUSTUS	exon	62039751	62040116	.	-	.	ID=g7751.t1.exon1;Parent=g7751.t1;
OY101441.1_Gymnocheta_viridis_genome_assembly,_chromosome:_2	AUGUSTUS	intron	62040117	62044517	1	-	.	ID=g7751.t1.intron1;Parent=g7751.t1;
OY101441.1_Gymnocheta_viridis_genome_assembly,_chromosome:_2	AUGUSTUS	CDS	62044518	62044574	1	-	0	ID=g7751.t1.CDS2;Parent=g7751.t1;
OY101441.1_Gymnocheta_viridis_genome_assembly,_chromosome:_2	AUGUSTUS	exon	62044518	62044574	.	-	.	ID=g7751.t1.exon2;Parent=g7751.t1;
OY101441.1_Gymnocheta_viridis_genome_assembly,_chromosome:_2	AUGUSTUS	start_codon	62044572	62044574	.	-	0	ID=g7751.t1.start1;Parent=g7751.t1;
OY101441.1_Gymnocheta_viridis_genome_assembly,_chromosome:_2	AUGUSTUS	gene	62068741	62081557	.	-	.	ID=g7752;
OY101441.1_Gymnocheta_viridis_genome_assembly,_chromosome:_2	AUGUSTUS	mRNA	62068741	62081557	0.16	-	.	ID=g7752.t1;Parent=g7752;
OY101441.1_Gymnocheta_viridis_genome_assembly,_chromosome:_2	AUGUSTUS	stop_codon	62068741	62068743	.	-	0	ID=g7752.t1.stop1;Parent=g7752.t1;
OY101441.1_Gymnocheta_viridis_genome_assembly,_chromosome:_2	AUGUSTUS	CDS	62068741	62068821	0.87	-	0	ID=g7752.t1.CDS1;Parent=g7752.t1;
OY101441.1_Gymnocheta_viridis_genome_assembly,_chromosome:_2	AUGUSTUS	exon	62068741	62068821	.	-	.	ID=g7752.t1.exon1;Parent=g7752.t1;
OY101441.1_Gymnocheta_viridis_genome_assembly,_chromosome:_2	AUGUSTUS	intron	62068822	62079268	0.3	-	.	ID=g7752.t1.intron1;Parent=g7752.t1;
OY101441.1_Gymnocheta_viridis_genome_assembly,_chromosome:_2	AUGUSTUS	CDS	62079269	62080232	0.22	-	1	ID=g7752.t1.CDS2;Parent=g7752.t1;
OY101441.1_Gymnocheta_viridis_genome_assembly,_chromosome:_2	AUGUSTUS	exon	62079269	62080232	.	-	.	ID=g7752.t1.exon2;Parent=g7752.t1;
OY101441.1_Gymnocheta_viridis_genome_assembly,_chromosome:_2	AUGUSTUS	intron	62080233	62080295	0.64	-	.	ID=g7752.t1.intron2;Parent=g7752.t1;
OY101441.1_Gymnocheta_viridis_genome_assembly,_chromosome:_2	AUGUSTUS	CDS	62080296	62081557	0.44	-	0	ID=g7752.t1.CDS3;Parent=g7752.t1;
OY101441.1_Gymnocheta_viridis_genome_assembly,_chromosome:_2	AUGUSTUS	exon	62080296	62081557	.	-	.	ID=g7752.t1.exon3;Parent=g7752.t1;
OY101441.1_Gymnocheta_viridis_genome_assembly,_chromosome:_2	AUGUSTUS	start_codon	62081555	62081557	.	-	0	ID=g7752.t1.start1;Parent=g7752.t1;
OY101441.1_Gymnocheta_viridis_genome_assembly,_chromosome:_2	AUGUSTUS	gene	62076231	62076584	.	-	.	ID=g7753;
OY101441.1_Gymnocheta_viridis_genome_assembly,_chromosome:_2	AUGUSTUS	mRNA	62076231	62076584	1	-	.	ID=g7753.t1;Parent=g7753;
OY101441.1_Gymnocheta_viridis_genome_assembly,_chromosome:_2	AUGUSTUS	stop_codon	62076231	62076233	.	-	0	ID=g7753.t1.stop1;Parent=g7753.t1;
OY101441.1_Gymnocheta_viridis_genome_assembly,_chromosome:_2	AUGUSTUS	CDS	62076231	62076584	1	-	0	ID=g7753.t1.CDS1;Parent=g7753.t1;
OY101441.1_Gymnocheta_viridis_genome_assembly,_chromosome:_2	AUGUSTUS	exon	62076231	62076584	.	-	.	ID=g7753.t1.exon1;Parent=g7753.t1;
OY101441.1_Gymnocheta_viridis_genome_assembly,_chromosome:_2	AUGUSTUS	start_codon	62076582	62076584	.	-	0	ID=g7753.t1.start1;Parent=g7753.t1;
OY101441.1_Gymnocheta_viridis_genome_assembly,_chromosome:_2	AUGUSTUS	gene	62076627	62077814	.	-	.	ID=g7754;
OY101441.1_Gymnocheta_viridis_genome_assembly,_chromosome:_2	AUGUSTUS	mRNA	62076627	62077814	0.58	-	.	ID=g7754.t1;Parent=g7754;
OY101441.1_Gymnocheta_viridis_genome_assembly,_chromosome:_2	AUGUSTUS	stop_codon	62076627	62076629	.	-	0	ID=g7754.t1.stop1;Parent=g7754.t1;
OY101441.1_Gymnocheta_viridis_genome_assembly,_chromosome:_2	AUGUSTUS	CDS	62076627	62077814	0.58	-	0	ID=g7754.t1.CDS1;Parent=g7754.t1;
OY101441.1_Gymnocheta_viridis_genome_assembly,_chromosome:_2	AUGUSTUS	exon	62076627	62077814	.	-	.	ID=g7754.t1.exon1;Parent=g7754.t1;
OY101441.1_Gymnocheta_viridis_genome_assembly,_chromosome:_2	AUGUSTUS	start_codon	62077812	62077814	.	-	0	ID=g7754.t1.start1;Parent=g7754.t1;
OY101441.1_Gymnocheta_viridis_genome_assembly,_chromosome:_2	AUGUSTUS	gene	62077892	62078656	.	-	.	ID=g7755;
OY101441.1_Gymnocheta_viridis_genome_assembly,_chromosome:_2	AUGUSTUS	mRNA	62077892	62078656	0.98	-	.	ID=g7755.t1;Parent=g7755;
OY101441.1_Gymnocheta_viridis_genome_assembly,_chromosome:_2	AUGUSTUS	stop_codon	62077892	62077894	.	-	0	ID=g7755.t1.stop1;Parent=g7755.t1;
OY101441.1_Gymnocheta_viridis_genome_assembly,_chromosome:_2	AUGUSTUS	CDS	62077892	62078656	0.98	-	0	ID=g7755.t1.CDS1;Parent=g7755.t1;
OY101441.1_Gymnocheta_viridis_genome_assembly,_chromosome:_2	AUGUSTUS	exon	62077892	62078656	.	-	.	ID=g7755.t1.exon1;Parent=g7755.t1;
OY101441.1_Gymnocheta_viridis_genome_assembly,_chromosome:_2	AUGUSTUS	start_codon	62078654	62078656	.	-	0	ID=g7755.t1.start1;Parent=g7755.t1;
OY101441.1_Gymnocheta_viridis_genome_assembly,_chromosome:_2	AUGUSTUS	gene	62078725	62081557	.	-	.	ID=g7756;
OY101441.1_Gymnocheta_viridis_genome_assembly,_chromosome:_2	AUGUSTUS	mRNA	62078725	62081557	0.33	-	.	ID=g7756.t1;Parent=g7756;
OY101441.1_Gymnocheta_viridis_genome_assembly,_chromosome:_2	AUGUSTUS	stop_codon	62078725	62078727	.	-	0	ID=g7756.t1.stop1;Parent=g7756.t1;
OY101441.1_Gymnocheta_viridis_genome_assembly,_chromosome:_2	AUGUSTUS	CDS	62078725	62079216	0.99	-	0	ID=g7756.t1.CDS1;Parent=g7756.t1;
OY101441.1_Gymnocheta_viridis_genome_assembly,_chromosome:_2	AUGUSTUS	exon	62078725	62079216	.	-	.	ID=g7756.t1.exon1;Parent=g7756.t1;
OY101441.1_Gymnocheta_viridis_genome_assembly,_chromosome:_2	AUGUSTUS	intron	62079217	62079268	0.47	-	.	ID=g7756.t1.intron1;Parent=g7756.t1;
OY101441.1_Gymnocheta_viridis_genome_assembly,_chromosome:_2	AUGUSTUS	CDS	62079269	62081557	0.34	-	0	ID=g7756.t1.CDS2;Parent=g7756.t1;
OY101441.1_Gymnocheta_viridis_genome_assembly,_chromosome:_2	AUGUSTUS	exon	62079269	62081557	.	-	.	ID=g7756.t1.exon2;Parent=g7756.t1;
OY101441.1_Gymnocheta_viridis_genome_assembly,_chromosome:_2	AUGUSTUS	start_codon	62081555	62081557	.	-	0	ID=g7756.t1.start1;Parent=g7756.t1;
OY101441.1_Gymnocheta_viridis_genome_assembly,_chromosome:_2	AUGUSTUS	gene	62091750	62100084	.	-	.	ID=g7757;
OY101441.1_Gymnocheta_viridis_genome_assembly,_chromosome:_2	AUGUSTUS	mRNA	62091750	62100084	1	-	.	ID=g7757.t1;Parent=g7757;
OY101441.1_Gymnocheta_viridis_genome_assembly,_chromosome:_2	AUGUSTUS	stop_codon	62091750	62091752	.	-	0	ID=g7757.t1.stop1;Parent=g7757.t1;
OY101441.1_Gymnocheta_viridis_genome_assembly,_chromosome:_2	AUGUSTUS	CDS	62091750	62091926	1	-	0	ID=g7757.t1.CDS1;Parent=g7757.t1;
OY101441.1_Gymnocheta_viridis_genome_assembly,_chromosome:_2	AUGUSTUS	exon	62091750	62091926	.	-	.	ID=g7757.t1.exon1;Parent=g7757.t1;
OY101441.1_Gymnocheta_viridis_genome_assembly,_chromosome:_2	AUGUSTUS	intron	62091927	62093075	1	-	.	ID=g7757.t1.intron1;Parent=g7757.t1;
OY101441.1_Gymnocheta_viridis_genome_assembly,_chromosome:_2	AUGUSTUS	CDS	62093076	62094048	1	-	1	ID=g7757.t1.CDS2;Parent=g7757.t1;
OY101441.1_Gymnocheta_viridis_genome_assembly,_chromosome:_2	AUGUSTUS	exon	62093076	62094048	.	-	.	ID=g7757.t1.exon2;Parent=g7757.t1;
OY101441.1_Gymnocheta_viridis_genome_assembly,_chromosome:_2	AUGUSTUS	intron	62094049	62094109	1	-	.	ID=g7757.t1.intron2;Parent=g7757.t1;
OY101441.1_Gymnocheta_viridis_genome_assembly,_chromosome:_2	AUGUSTUS	CDS	62094110	62094604	1	-	1	ID=g7757.t1.CDS3;Parent=g7757.t1;
OY101441.1_Gymnocheta_viridis_genome_assembly,_chromosome:_2	AUGUSTUS	exon	62094110	62094604	.	-	.	ID=g7757.t1.exon3;Parent=g7757.t1;
OY101441.1_Gymnocheta_viridis_genome_assembly,_chromosome:_2	AUGUSTUS	intron	62094605	62094667	1	-	.	ID=g7757.t1.intron3;Parent=g7757.t1;
OY101441.1_Gymnocheta_viridis_genome_assembly,_chromosome:_2	AUGUSTUS	CDS	62094668	62094982	1	-	1	ID=g7757.t1.CDS4;Parent=g7757.t1;
OY101441.1_Gymnocheta_viridis_genome_assembly,_chromosome:_2	AUGUSTUS	exon	62094668	62094982	.	-	.	ID=g7757.t1.exon4;Parent=g7757.t1;
OY101441.1_Gymnocheta_viridis_genome_assembly,_chromosome:_2	AUGUSTUS	intron	62094983	62095047	1	-	.	ID=g7757.t1.intron4;Parent=g7757.t1;
OY101441.1_Gymnocheta_viridis_genome_assembly,_chromosome:_2	AUGUSTUS	CDS	62095048	62095156	1	-	2	ID=g7757.t1.CDS5;Parent=g7757.t1;
OY101441.1_Gymnocheta_viridis_genome_assembly,_chromosome:_2	AUGUSTUS	exon	62095048	62095156	.	-	.	ID=g7757.t1.exon5;Parent=g7757.t1;
OY101441.1_Gymnocheta_viridis_genome_assembly,_chromosome:_2	AUGUSTUS	intron	62095157	62095214	1	-	.	ID=g7757.t1.intron5;Parent=g7757.t1;
OY101441.1_Gymnocheta_viridis_genome_assembly,_chromosome:_2	AUGUSTUS	CDS	62095215	62095371	1	-	0	ID=g7757.t1.CDS6;Parent=g7757.t1;
OY101441.1_Gymnocheta_viridis_genome_assembly,_chromosome:_2	AUGUSTUS	exon	62095215	62095371	.	-	.	ID=g7757.t1.exon6;Parent=g7757.t1;
OY101441.1_Gymnocheta_viridis_genome_assembly,_chromosome:_2	AUGUSTUS	intron	62095372	62099967	1	-	.	ID=g7757.t1.intron6;Parent=g7757.t1;
OY101441.1_Gymnocheta_viridis_genome_assembly,_chromosome:_2	AUGUSTUS	CDS	62099968	62100084	1	-	0	ID=g7757.t1.CDS7;Parent=g7757.t1;
OY101441.1_Gymnocheta_viridis_genome_assembly,_chromosome:_2	AUGUSTUS	exon	62099968	62100084	.	-	.	ID=g7757.t1.exon7;Parent=g7757.t1;
OY101441.1_Gymnocheta_viridis_genome_assembly,_chromosome:_2	AUGUSTUS	start_codon	62100082	62100084	.	-	0	ID=g7757.t1.start1;Parent=g7757.t1;
OY101441.1_Gymnocheta_viridis_genome_assembly,_chromosome:_2	AUGUSTUS	gene	62131401	62135019	.	+	.	ID=g7758;
OY101441.1_Gymnocheta_viridis_genome_assembly,_chromosome:_2	AUGUSTUS	mRNA	62131401	62135019	1	+	.	ID=g7758.t1;Parent=g7758;
OY101441.1_Gymnocheta_viridis_genome_assembly,_chromosome:_2	AUGUSTUS	start_codon	62131401	62131403	.	+	0	ID=g7758.t1.start1;Parent=g7758.t1;
OY101441.1_Gymnocheta_viridis_genome_assembly,_chromosome:_2	AUGUSTUS	CDS	62131401	62131638	1	+	0	ID=g7758.t1.CDS1;Parent=g7758.t1;
OY101441.1_Gymnocheta_viridis_genome_assembly,_chromosome:_2	AUGUSTUS	exon	62131401	62131638	.	+	.	ID=g7758.t1.exon1;Parent=g7758.t1;
OY101441.1_Gymnocheta_viridis_genome_assembly,_chromosome:_2	AUGUSTUS	intron	62131639	62131707	1	+	.	ID=g7758.t1.intron1;Parent=g7758.t1;
OY101441.1_Gymnocheta_viridis_genome_assembly,_chromosome:_2	AUGUSTUS	CDS	62131708	62131997	1	+	2	ID=g7758.t1.CDS2;Parent=g7758.t1;
OY101441.1_Gymnocheta_viridis_genome_assembly,_chromosome:_2	AUGUSTUS	exon	62131708	62131997	.	+	.	ID=g7758.t1.exon2;Parent=g7758.t1;
OY101441.1_Gymnocheta_viridis_genome_assembly,_chromosome:_2	AUGUSTUS	intron	62131998	62132064	1	+	.	ID=g7758.t1.intron2;Parent=g7758.t1;
OY101441.1_Gymnocheta_viridis_genome_assembly,_chromosome:_2	AUGUSTUS	CDS	62132065	62132403	1	+	0	ID=g7758.t1.CDS3;Parent=g7758.t1;
OY101441.1_Gymnocheta_viridis_genome_assembly,_chromosome:_2	AUGUSTUS	exon	62132065	62132403	.	+	.	ID=g7758.t1.exon3;Parent=g7758.t1;
OY101441.1_Gymnocheta_viridis_genome_assembly,_chromosome:_2	AUGUSTUS	intron	62132404	62132641	1	+	.	ID=g7758.t1.intron3;Parent=g7758.t1;
OY101441.1_Gymnocheta_viridis_genome_assembly,_chromosome:_2	AUGUSTUS	CDS	62132642	62133320	1	+	0	ID=g7758.t1.CDS4;Parent=g7758.t1;
OY101441.1_Gymnocheta_viridis_genome_assembly,_chromosome:_2	AUGUSTUS	exon	62132642	62133320	.	+	.	ID=g7758.t1.exon4;Parent=g7758.t1;
OY101441.1_Gymnocheta_viridis_genome_assembly,_chromosome:_2	AUGUSTUS	intron	62133321	62133993	1	+	.	ID=g7758.t1.intron4;Parent=g7758.t1;
OY101441.1_Gymnocheta_viridis_genome_assembly,_chromosome:_2	AUGUSTUS	CDS	62133994	62134241	1	+	2	ID=g7758.t1.CDS5;Parent=g7758.t1;
OY101441.1_Gymnocheta_viridis_genome_assembly,_chromosome:_2	AUGUSTUS	exon	62133994	62134241	.	+	.	ID=g7758.t1.exon5;Parent=g7758.t1;
OY101441.1_Gymnocheta_viridis_genome_assembly,_chromosome:_2	AUGUSTUS	intron	62134242	62134311	1	+	.	ID=g7758.t1.intron5;Parent=g7758.t1;
OY101441.1_Gymnocheta_viridis_genome_assembly,_chromosome:_2	AUGUSTUS	CDS	62134312	62134476	1	+	0	ID=g7758.t1.CDS6;Parent=g7758.t1;
OY101441.1_Gymnocheta_viridis_genome_assembly,_chromosome:_2	AUGUSTUS	exon	62134312	62134476	.	+	.	ID=g7758.t1.exon6;Parent=g7758.t1;
OY101441.1_Gymnocheta_viridis_genome_assembly,_chromosome:_2	AUGUSTUS	intron	62134477	62134556	1	+	.	ID=g7758.t1.intron6;Parent=g7758.t1;
OY101441.1_Gymnocheta_viridis_genome_assembly,_chromosome:_2	AUGUSTUS	CDS	62134557	62134753	1	+	0	ID=g7758.t1.CDS7;Parent=g7758.t1;
OY101441.1_Gymnocheta_viridis_genome_assembly,_chromosome:_2	AUGUSTUS	exon	62134557	62134753	.	+	.	ID=g7758.t1.exon7;Parent=g7758.t1;
OY101441.1_Gymnocheta_viridis_genome_assembly,_chromosome:_2	AUGUSTUS	intron	62134754	62134817	1	+	.	ID=g7758.t1.intron7;Parent=g7758.t1;
OY101441.1_Gymnocheta_viridis_genome_assembly,_chromosome:_2	AUGUSTUS	CDS	62134818	62135019	1	+	1	ID=g7758.t1.CDS8;Parent=g7758.t1;
OY101441.1_Gymnocheta_viridis_genome_assembly,_chromosome:_2	AUGUSTUS	exon	62134818	62135019	.	+	.	ID=g7758.t1.exon8;Parent=g7758.t1;
OY101441.1_Gymnocheta_viridis_genome_assembly,_chromosome:_2	AUGUSTUS	stop_codon	62135017	62135019	.	+	0	ID=g7758.t1.stop1;Parent=g7758.t1;
OY101441.1_Gymnocheta_viridis_genome_assembly,_chromosome:_2	AUGUSTUS	gene	62136987	62151359	.	-	.	ID=g7759;
OY101441.1_Gymnocheta_viridis_genome_assembly,_chromosome:_2	AUGUSTUS	mRNA	62136987	62151359	0.44	-	.	ID=g7759.t1;Parent=g7759;
OY101441.1_Gymnocheta_viridis_genome_assembly,_chromosome:_2	AUGUSTUS	stop_codon	62136987	62136989	.	-	0	ID=g7759.t1.stop1;Parent=g7759.t1;
OY101441.1_Gymnocheta_viridis_genome_assembly,_chromosome:_2	AUGUSTUS	CDS	62136987	62137055	1	-	0	ID=g7759.t1.CDS1;Parent=g7759.t1;
OY101441.1_Gymnocheta_viridis_genome_assembly,_chromosome:_2	AUGUSTUS	exon	62136987	62137055	.	-	.	ID=g7759.t1.exon1;Parent=g7759.t1;
OY101441.1_Gymnocheta_viridis_genome_assembly,_chromosome:_2	AUGUSTUS	intron	62137056	62139121	1	-	.	ID=g7759.t1.intron1;Parent=g7759.t1;
OY101441.1_Gymnocheta_viridis_genome_assembly,_chromosome:_2	AUGUSTUS	CDS	62139122	62139504	1	-	2	ID=g7759.t1.CDS2;Parent=g7759.t1;
OY101441.1_Gymnocheta_viridis_genome_assembly,_chromosome:_2	AUGUSTUS	exon	62139122	62139504	.	-	.	ID=g7759.t1.exon2;Parent=g7759.t1;
OY101441.1_Gymnocheta_viridis_genome_assembly,_chromosome:_2	AUGUSTUS	intron	62139505	62139597	1	-	.	ID=g7759.t1.intron2;Parent=g7759.t1;
OY101441.1_Gymnocheta_viridis_genome_assembly,_chromosome:_2	AUGUSTUS	CDS	62139598	62139670	1	-	0	ID=g7759.t1.CDS3;Parent=g7759.t1;
OY101441.1_Gymnocheta_viridis_genome_assembly,_chromosome:_2	AUGUSTUS	exon	62139598	62139670	.	-	.	ID=g7759.t1.exon3;Parent=g7759.t1;
OY101441.1_Gymnocheta_viridis_genome_assembly,_chromosome:_2	AUGUSTUS	intron	62139671	62146544	1	-	.	ID=g7759.t1.intron3;Parent=g7759.t1;
OY101441.1_Gymnocheta_viridis_genome_assembly,_chromosome:_2	AUGUSTUS	CDS	62146545	62146696	1	-	2	ID=g7759.t1.CDS4;Parent=g7759.t1;
OY101441.1_Gymnocheta_viridis_genome_assembly,_chromosome:_2	AUGUSTUS	exon	62146545	62146696	.	-	.	ID=g7759.t1.exon4;Parent=g7759.t1;
OY101441.1_Gymnocheta_viridis_genome_assembly,_chromosome:_2	AUGUSTUS	intron	62146697	62146805	1	-	.	ID=g7759.t1.intron4;Parent=g7759.t1;
OY101441.1_Gymnocheta_viridis_genome_assembly,_chromosome:_2	AUGUSTUS	CDS	62146806	62147015	1	-	2	ID=g7759.t1.CDS5;Parent=g7759.t1;
OY101441.1_Gymnocheta_viridis_genome_assembly,_chromosome:_2	AUGUSTUS	exon	62146806	62147015	.	-	.	ID=g7759.t1.exon5;Parent=g7759.t1;
OY101441.1_Gymnocheta_viridis_genome_assembly,_chromosome:_2	AUGUSTUS	intron	62147016	62147080	1	-	.	ID=g7759.t1.intron5;Parent=g7759.t1;
OY101441.1_Gymnocheta_viridis_genome_assembly,_chromosome:_2	AUGUSTUS	CDS	62147081	62147273	1	-	0	ID=g7759.t1.CDS6;Parent=g7759.t1;
OY101441.1_Gymnocheta_viridis_genome_assembly,_chromosome:_2	AUGUSTUS	exon	62147081	62147273	.	-	.	ID=g7759.t1.exon6;Parent=g7759.t1;
OY101441.1_Gymnocheta_viridis_genome_assembly,_chromosome:_2	AUGUSTUS	intron	62147274	62149073	1	-	.	ID=g7759.t1.intron6;Parent=g7759.t1;
OY101441.1_Gymnocheta_viridis_genome_assembly,_chromosome:_2	AUGUSTUS	CDS	62149074	62149196	1	-	0	ID=g7759.t1.CDS7;Parent=g7759.t1;
OY101441.1_Gymnocheta_viridis_genome_assembly,_chromosome:_2	AUGUSTUS	exon	62149074	62149196	.	-	.	ID=g7759.t1.exon7;Parent=g7759.t1;
OY101441.1_Gymnocheta_viridis_genome_assembly,_chromosome:_2	AUGUSTUS	intron	62149197	62149416	1	-	.	ID=g7759.t1.intron7;Parent=g7759.t1;
OY101441.1_Gymnocheta_viridis_genome_assembly,_chromosome:_2	AUGUSTUS	CDS	62149417	62149859	0.84	-	2	ID=g7759.t1.CDS8;Parent=g7759.t1;
OY101441.1_Gymnocheta_viridis_genome_assembly,_chromosome:_2	AUGUSTUS	exon	62149417	62149859	.	-	.	ID=g7759.t1.exon8;Parent=g7759.t1;
OY101441.1_Gymnocheta_viridis_genome_assembly,_chromosome:_2	AUGUSTUS	intron	62149860	62151334	0.44	-	.	ID=g7759.t1.intron8;Parent=g7759.t1;
OY101441.1_Gymnocheta_viridis_genome_assembly,_chromosome:_2	AUGUSTUS	CDS	62151335	62151359	0.44	-	0	ID=g7759.t1.CDS9;Parent=g7759.t1;
OY101441.1_Gymnocheta_viridis_genome_assembly,_chromosome:_2	AUGUSTUS	exon	62151335	62151359	.	-	.	ID=g7759.t1.exon9;Parent=g7759.t1;
OY101441.1_Gymnocheta_viridis_genome_assembly,_chromosome:_2	AUGUSTUS	start_codon	62151357	62151359	.	-	0	ID=g7759.t1.start1;Parent=g7759.t1;
OY101441.1_Gymnocheta_viridis_genome_assembly,_chromosome:_2	AUGUSTUS	mRNA	62136987	62151359	0.46	-	.	ID=g7759.t2;Parent=g7759;
OY101441.1_Gymnocheta_viridis_genome_assembly,_chromosome:_2	AUGUSTUS	stop_codon	62136987	62136989	.	-	0	ID=g7759.t2.stop1;Parent=g7759.t2;
OY101441.1_Gymnocheta_viridis_genome_assembly,_chromosome:_2	AUGUSTUS	CDS	62136987	62137055	1	-	0	ID=g7759.t2.CDS1;Parent=g7759.t2;
OY101441.1_Gymnocheta_viridis_genome_assembly,_chromosome:_2	AUGUSTUS	exon	62136987	62137055	.	-	.	ID=g7759.t2.exon1;Parent=g7759.t2;
OY101441.1_Gymnocheta_viridis_genome_assembly,_chromosome:_2	AUGUSTUS	intron	62137056	62138722	1	-	.	ID=g7759.t2.intron1;Parent=g7759.t2;
OY101441.1_Gymnocheta_viridis_genome_assembly,_chromosome:_2	AUGUSTUS	CDS	62138723	62138737	1	-	0	ID=g7759.t2.CDS2;Parent=g7759.t2;
OY101441.1_Gymnocheta_viridis_genome_assembly,_chromosome:_2	AUGUSTUS	exon	62138723	62138737	.	-	.	ID=g7759.t2.exon2;Parent=g7759.t2;
OY101441.1_Gymnocheta_viridis_genome_assembly,_chromosome:_2	AUGUSTUS	intron	62138738	62139121	1	-	.	ID=g7759.t2.intron2;Parent=g7759.t2;
OY101441.1_Gymnocheta_viridis_genome_assembly,_chromosome:_2	AUGUSTUS	CDS	62139122	62139504	1	-	2	ID=g7759.t2.CDS3;Parent=g7759.t2;
OY101441.1_Gymnocheta_viridis_genome_assembly,_chromosome:_2	AUGUSTUS	exon	62139122	62139504	.	-	.	ID=g7759.t2.exon3;Parent=g7759.t2;
OY101441.1_Gymnocheta_viridis_genome_assembly,_chromosome:_2	AUGUSTUS	intron	62139505	62139597	1	-	.	ID=g7759.t2.intron3;Parent=g7759.t2;
OY101441.1_Gymnocheta_viridis_genome_assembly,_chromosome:_2	AUGUSTUS	CDS	62139598	62139670	1	-	0	ID=g7759.t2.CDS4;Parent=g7759.t2;
OY101441.1_Gymnocheta_viridis_genome_assembly,_chromosome:_2	AUGUSTUS	exon	62139598	62139670	.	-	.	ID=g7759.t2.exon4;Parent=g7759.t2;
OY101441.1_Gymnocheta_viridis_genome_assembly,_chromosome:_2	AUGUSTUS	intron	62139671	62146544	1	-	.	ID=g7759.t2.intron4;Parent=g7759.t2;
OY101441.1_Gymnocheta_viridis_genome_assembly,_chromosome:_2	AUGUSTUS	CDS	62146545	62146696	1	-	2	ID=g7759.t2.CDS5;Parent=g7759.t2;
OY101441.1_Gymnocheta_viridis_genome_assembly,_chromosome:_2	AUGUSTUS	exon	62146545	62146696	.	-	.	ID=g7759.t2.exon5;Parent=g7759.t2;
OY101441.1_Gymnocheta_viridis_genome_assembly,_chromosome:_2	AUGUSTUS	intron	62146697	62146805	1	-	.	ID=g7759.t2.intron5;Parent=g7759.t2;
OY101441.1_Gymnocheta_viridis_genome_assembly,_chromosome:_2	AUGUSTUS	CDS	62146806	62147015	1	-	2	ID=g7759.t2.CDS6;Parent=g7759.t2;
OY101441.1_Gymnocheta_viridis_genome_assembly,_chromosome:_2	AUGUSTUS	exon	62146806	62147015	.	-	.	ID=g7759.t2.exon6;Parent=g7759.t2;
OY101441.1_Gymnocheta_viridis_genome_assembly,_chromosome:_2	AUGUSTUS	intron	62147016	62147080	1	-	.	ID=g7759.t2.intron6;Parent=g7759.t2;
OY101441.1_Gymnocheta_viridis_genome_assembly,_chromosome:_2	AUGUSTUS	CDS	62147081	62147273	1	-	0	ID=g7759.t2.CDS7;Parent=g7759.t2;
OY101441.1_Gymnocheta_viridis_genome_assembly,_chromosome:_2	AUGUSTUS	exon	62147081	62147273	.	-	.	ID=g7759.t2.exon7;Parent=g7759.t2;
OY101441.1_Gymnocheta_viridis_genome_assembly,_chromosome:_2	AUGUSTUS	intron	62147274	62149073	1	-	.	ID=g7759.t2.intron7;Parent=g7759.t2;
OY101441.1_Gymnocheta_viridis_genome_assembly,_chromosome:_2	AUGUSTUS	CDS	62149074	62149196	1	-	0	ID=g7759.t2.CDS8;Parent=g7759.t2;
OY101441.1_Gymnocheta_viridis_genome_assembly,_chromosome:_2	AUGUSTUS	exon	62149074	62149196	.	-	.	ID=g7759.t2.exon8;Parent=g7759.t2;
OY101441.1_Gymnocheta_viridis_genome_assembly,_chromosome:_2	AUGUSTUS	intron	62149197	62149416	1	-	.	ID=g7759.t2.intron8;Parent=g7759.t2;
OY101441.1_Gymnocheta_viridis_genome_assembly,_chromosome:_2	AUGUSTUS	CDS	62149417	62149859	0.84	-	2	ID=g7759.t2.CDS9;Parent=g7759.t2;
OY101441.1_Gymnocheta_viridis_genome_assembly,_chromosome:_2	AUGUSTUS	exon	62149417	62149859	.	-	.	ID=g7759.t2.exon9;Parent=g7759.t2;
OY101441.1_Gymnocheta_viridis_genome_assembly,_chromosome:_2	AUGUSTUS	intron	62149860	62151334	0.46	-	.	ID=g7759.t2.intron9;Parent=g7759.t2;
OY101441.1_Gymnocheta_viridis_genome_assembly,_chromosome:_2	AUGUSTUS	CDS	62151335	62151359	0.46	-	0	ID=g7759.t2.CDS10;Parent=g7759.t2;
OY101441.1_Gymnocheta_viridis_genome_assembly,_chromosome:_2	AUGUSTUS	exon	62151335	62151359	.	-	.	ID=g7759.t2.exon10;Parent=g7759.t2;
OY101441.1_Gymnocheta_viridis_genome_assembly,_chromosome:_2	AUGUSTUS	start_codon	62151357	62151359	.	-	0	ID=g7759.t2.start1;Parent=g7759.t2;
OY101441.1_Gymnocheta_viridis_genome_assembly,_chromosome:_2	AUGUSTUS	gene	62198382	62203865	.	+	.	ID=g7760;
OY101441.1_Gymnocheta_viridis_genome_assembly,_chromosome:_2	AUGUSTUS	mRNA	62198382	62203865	1	+	.	ID=g7760.t1;Parent=g7760;
OY101441.1_Gymnocheta_viridis_genome_assembly,_chromosome:_2	AUGUSTUS	start_codon	62198382	62198384	.	+	0	ID=g7760.t1.start1;Parent=g7760.t1;
OY101441.1_Gymnocheta_viridis_genome_assembly,_chromosome:_2	AUGUSTUS	CDS	62198382	62198592	1	+	0	ID=g7760.t1.CDS1;Parent=g7760.t1;
OY101441.1_Gymnocheta_viridis_genome_assembly,_chromosome:_2	AUGUSTUS	exon	62198382	62198592	.	+	.	ID=g7760.t1.exon1;Parent=g7760.t1;
OY101441.1_Gymnocheta_viridis_genome_assembly,_chromosome:_2	AUGUSTUS	intron	62198593	62199801	1	+	.	ID=g7760.t1.intron1;Parent=g7760.t1;
OY101441.1_Gymnocheta_viridis_genome_assembly,_chromosome:_2	AUGUSTUS	CDS	62199802	62199939	1	+	2	ID=g7760.t1.CDS2;Parent=g7760.t1;
OY101441.1_Gymnocheta_viridis_genome_assembly,_chromosome:_2	AUGUSTUS	exon	62199802	62199939	.	+	.	ID=g7760.t1.exon2;Parent=g7760.t1;
OY101441.1_Gymnocheta_viridis_genome_assembly,_chromosome:_2	AUGUSTUS	intron	62199940	62200008	1	+	.	ID=g7760.t1.intron2;Parent=g7760.t1;
OY101441.1_Gymnocheta_viridis_genome_assembly,_chromosome:_2	AUGUSTUS	CDS	62200009	62200220	1	+	2	ID=g7760.t1.CDS3;Parent=g7760.t1;
OY101441.1_Gymnocheta_viridis_genome_assembly,_chromosome:_2	AUGUSTUS	exon	62200009	62200220	.	+	.	ID=g7760.t1.exon3;Parent=g7760.t1;
OY101441.1_Gymnocheta_viridis_genome_assembly,_chromosome:_2	AUGUSTUS	intron	62200221	62200286	1	+	.	ID=g7760.t1.intron3;Parent=g7760.t1;
OY101441.1_Gymnocheta_viridis_genome_assembly,_chromosome:_2	AUGUSTUS	CDS	62200287	62200492	1	+	0	ID=g7760.t1.CDS4;Parent=g7760.t1;
OY101441.1_Gymnocheta_viridis_genome_assembly,_chromosome:_2	AUGUSTUS	exon	62200287	62200492	.	+	.	ID=g7760.t1.exon4;Parent=g7760.t1;
OY101441.1_Gymnocheta_viridis_genome_assembly,_chromosome:_2	AUGUSTUS	intron	62200493	62200554	1	+	.	ID=g7760.t1.intron4;Parent=g7760.t1;
OY101441.1_Gymnocheta_viridis_genome_assembly,_chromosome:_2	AUGUSTUS	CDS	62200555	62201823	1	+	1	ID=g7760.t1.CDS5;Parent=g7760.t1;
OY101441.1_Gymnocheta_viridis_genome_assembly,_chromosome:_2	AUGUSTUS	exon	62200555	62201823	.	+	.	ID=g7760.t1.exon5;Parent=g7760.t1;
OY101441.1_Gymnocheta_viridis_genome_assembly,_chromosome:_2	AUGUSTUS	intron	62201824	62203119	1	+	.	ID=g7760.t1.intron5;Parent=g7760.t1;
OY101441.1_Gymnocheta_viridis_genome_assembly,_chromosome:_2	AUGUSTUS	CDS	62203120	62203672	1	+	1	ID=g7760.t1.CDS6;Parent=g7760.t1;
OY101441.1_Gymnocheta_viridis_genome_assembly,_chromosome:_2	AUGUSTUS	exon	62203120	62203672	.	+	.	ID=g7760.t1.exon6;Parent=g7760.t1;
OY101441.1_Gymnocheta_viridis_genome_assembly,_chromosome:_2	AUGUSTUS	intron	62203673	62203745	1	+	.	ID=g7760.t1.intron6;Parent=g7760.t1;
OY101441.1_Gymnocheta_viridis_genome_assembly,_chromosome:_2	AUGUSTUS	CDS	62203746	62203865	1	+	0	ID=g7760.t1.CDS7;Parent=g7760.t1;
OY101441.1_Gymnocheta_viridis_genome_assembly,_chromosome:_2	AUGUSTUS	exon	62203746	62203865	.	+	.	ID=g7760.t1.exon7;Parent=g7760.t1;
OY101441.1_Gymnocheta_viridis_genome_assembly,_chromosome:_2	AUGUSTUS	stop_codon	62203863	62203865	.	+	0	ID=g7760.t1.stop1;Parent=g7760.t1;
OY101441.1_Gymnocheta_viridis_genome_assembly,_chromosome:_2	AUGUSTUS	gene	62207540	62208453	.	-	.	ID=g7761;
OY101441.1_Gymnocheta_viridis_genome_assembly,_chromosome:_2	AUGUSTUS	mRNA	62207540	62208453	1	-	.	ID=g7761.t1;Parent=g7761;
OY101441.1_Gymnocheta_viridis_genome_assembly,_chromosome:_2	AUGUSTUS	stop_codon	62207540	62207542	.	-	0	ID=g7761.t1.stop1;Parent=g7761.t1;
OY101441.1_Gymnocheta_viridis_genome_assembly,_chromosome:_2	AUGUSTUS	CDS	62207540	62207792	1	-	1	ID=g7761.t1.CDS1;Parent=g7761.t1;
OY101441.1_Gymnocheta_viridis_genome_assembly,_chromosome:_2	AUGUSTUS	exon	62207540	62207792	.	-	.	ID=g7761.t1.exon1;Parent=g7761.t1;
OY101441.1_Gymnocheta_viridis_genome_assembly,_chromosome:_2	AUGUSTUS	intron	62207793	62207877	1	-	.	ID=g7761.t1.intron1;Parent=g7761.t1;
OY101441.1_Gymnocheta_viridis_genome_assembly,_chromosome:_2	AUGUSTUS	CDS	62207878	62208269	1	-	0	ID=g7761.t1.CDS2;Parent=g7761.t1;
OY101441.1_Gymnocheta_viridis_genome_assembly,_chromosome:_2	AUGUSTUS	exon	62207878	62208269	.	-	.	ID=g7761.t1.exon2;Parent=g7761.t1;
OY101441.1_Gymnocheta_viridis_genome_assembly,_chromosome:_2	AUGUSTUS	intron	62208270	62208321	1	-	.	ID=g7761.t1.intron2;Parent=g7761.t1;
OY101441.1_Gymnocheta_viridis_genome_assembly,_chromosome:_2	AUGUSTUS	CDS	62208322	62208453	1	-	0	ID=g7761.t1.CDS3;Parent=g7761.t1;
OY101441.1_Gymnocheta_viridis_genome_assembly,_chromosome:_2	AUGUSTUS	exon	62208322	62208453	.	-	.	ID=g7761.t1.exon3;Parent=g7761.t1;
OY101441.1_Gymnocheta_viridis_genome_assembly,_chromosome:_2	AUGUSTUS	start_codon	62208451	62208453	.	-	0	ID=g7761.t1.start1;Parent=g7761.t1;
OY101441.1_Gymnocheta_viridis_genome_assembly,_chromosome:_2	AUGUSTUS	gene	62208789	62213895	.	-	.	ID=g7762;
OY101441.1_Gymnocheta_viridis_genome_assembly,_chromosome:_2	AUGUSTUS	mRNA	62208789	62213895	0.96	-	.	ID=g7762.t1;Parent=g7762;
OY101441.1_Gymnocheta_viridis_genome_assembly,_chromosome:_2	AUGUSTUS	stop_codon	62208789	62208791	.	-	0	ID=g7762.t1.stop1;Parent=g7762.t1;
OY101441.1_Gymnocheta_viridis_genome_assembly,_chromosome:_2	AUGUSTUS	CDS	62208789	62209080	1	-	1	ID=g7762.t1.CDS1;Parent=g7762.t1;
OY101441.1_Gymnocheta_viridis_genome_assembly,_chromosome:_2	AUGUSTUS	exon	62208789	62209080	.	-	.	ID=g7762.t1.exon1;Parent=g7762.t1;
OY101441.1_Gymnocheta_viridis_genome_assembly,_chromosome:_2	AUGUSTUS	intron	62209081	62212996	1	-	.	ID=g7762.t1.intron1;Parent=g7762.t1;
OY101441.1_Gymnocheta_viridis_genome_assembly,_chromosome:_2	AUGUSTUS	CDS	62212997	62213895	0.96	-	0	ID=g7762.t1.CDS2;Parent=g7762.t1;
OY101441.1_Gymnocheta_viridis_genome_assembly,_chromosome:_2	AUGUSTUS	exon	62212997	62213895	.	-	.	ID=g7762.t1.exon2;Parent=g7762.t1;
OY101441.1_Gymnocheta_viridis_genome_assembly,_chromosome:_2	AUGUSTUS	start_codon	62213893	62213895	.	-	0	ID=g7762.t1.start1;Parent=g7762.t1;
OY101441.1_Gymnocheta_viridis_genome_assembly,_chromosome:_2	AUGUSTUS	gene	62238083	62241191	.	-	.	ID=g7763;
OY101441.1_Gymnocheta_viridis_genome_assembly,_chromosome:_2	AUGUSTUS	mRNA	62238083	62241191	1	-	.	ID=g7763.t1;Parent=g7763;
OY101441.1_Gymnocheta_viridis_genome_assembly,_chromosome:_2	AUGUSTUS	stop_codon	62238083	62238085	.	-	0	ID=g7763.t1.stop1;Parent=g7763.t1;
OY101441.1_Gymnocheta_viridis_genome_assembly,_chromosome:_2	AUGUSTUS	CDS	62238083	62238246	1	-	2	ID=g7763.t1.CDS1;Parent=g7763.t1;
OY101441.1_Gymnocheta_viridis_genome_assembly,_chromosome:_2	AUGUSTUS	exon	62238083	62238246	.	-	.	ID=g7763.t1.exon1;Parent=g7763.t1;
OY101441.1_Gymnocheta_viridis_genome_assembly,_chromosome:_2	AUGUSTUS	intron	62238247	62239371	1	-	.	ID=g7763.t1.intron1;Parent=g7763.t1;
OY101441.1_Gymnocheta_viridis_genome_assembly,_chromosome:_2	AUGUSTUS	CDS	62239372	62239762	1	-	0	ID=g7763.t1.CDS2;Parent=g7763.t1;
OY101441.1_Gymnocheta_viridis_genome_assembly,_chromosome:_2	AUGUSTUS	exon	62239372	62239762	.	-	.	ID=g7763.t1.exon2;Parent=g7763.t1;
OY101441.1_Gymnocheta_viridis_genome_assembly,_chromosome:_2	AUGUSTUS	intron	62239763	62239961	1	-	.	ID=g7763.t1.intron2;Parent=g7763.t1;
OY101441.1_Gymnocheta_viridis_genome_assembly,_chromosome:_2	AUGUSTUS	CDS	62239962	62241191	1	-	0	ID=g7763.t1.CDS3;Parent=g7763.t1;
OY101441.1_Gymnocheta_viridis_genome_assembly,_chromosome:_2	AUGUSTUS	exon	62239962	62241191	.	-	.	ID=g7763.t1.exon3;Parent=g7763.t1;
OY101441.1_Gymnocheta_viridis_genome_assembly,_chromosome:_2	AUGUSTUS	start_codon	62241189	62241191	.	-	0	ID=g7763.t1.start1;Parent=g7763.t1;
OY101441.1_Gymnocheta_viridis_genome_assembly,_chromosome:_2	AUGUSTUS	gene	62260090	62260719	.	+	.	ID=g7764;
OY101441.1_Gymnocheta_viridis_genome_assembly,_chromosome:_2	AUGUSTUS	mRNA	62260090	62260719	1	+	.	ID=g7764.t1;Parent=g7764;
OY101441.1_Gymnocheta_viridis_genome_assembly,_chromosome:_2	AUGUSTUS	start_codon	62260090	62260092	.	+	0	ID=g7764.t1.start1;Parent=g7764.t1;
OY101441.1_Gymnocheta_viridis_genome_assembly,_chromosome:_2	AUGUSTUS	CDS	62260090	62260212	1	+	0	ID=g7764.t1.CDS1;Parent=g7764.t1;
OY101441.1_Gymnocheta_viridis_genome_assembly,_chromosome:_2	AUGUSTUS	exon	62260090	62260212	.	+	.	ID=g7764.t1.exon1;Parent=g7764.t1;
OY101441.1_Gymnocheta_viridis_genome_assembly,_chromosome:_2	AUGUSTUS	intron	62260213	62260494	1	+	.	ID=g7764.t1.intron1;Parent=g7764.t1;
OY101441.1_Gymnocheta_viridis_genome_assembly,_chromosome:_2	AUGUSTUS	CDS	62260495	62260719	1	+	0	ID=g7764.t1.CDS2;Parent=g7764.t1;
OY101441.1_Gymnocheta_viridis_genome_assembly,_chromosome:_2	AUGUSTUS	exon	62260495	62260719	.	+	.	ID=g7764.t1.exon2;Parent=g7764.t1;
OY101441.1_Gymnocheta_viridis_genome_assembly,_chromosome:_2	AUGUSTUS	stop_codon	62260717	62260719	.	+	0	ID=g7764.t1.stop1;Parent=g7764.t1;
OY101441.1_Gymnocheta_viridis_genome_assembly,_chromosome:_2	AUGUSTUS	gene	62263196	62264271	.	+	.	ID=g7765;
OY101441.1_Gymnocheta_viridis_genome_assembly,_chromosome:_2	AUGUSTUS	mRNA	62263196	62264271	0.9	+	.	ID=g7765.t1;Parent=g7765;
OY101441.1_Gymnocheta_viridis_genome_assembly,_chromosome:_2	AUGUSTUS	start_codon	62263196	62263198	.	+	0	ID=g7765.t1.start1;Parent=g7765.t1;
OY101441.1_Gymnocheta_viridis_genome_assembly,_chromosome:_2	AUGUSTUS	CDS	62263196	62263832	1	+	0	ID=g7765.t1.CDS1;Parent=g7765.t1;
OY101441.1_Gymnocheta_viridis_genome_assembly,_chromosome:_2	AUGUSTUS	exon	62263196	62263832	.	+	.	ID=g7765.t1.exon1;Parent=g7765.t1;
OY101441.1_Gymnocheta_viridis_genome_assembly,_chromosome:_2	AUGUSTUS	intron	62263833	62263930	1	+	.	ID=g7765.t1.intron1;Parent=g7765.t1;
OY101441.1_Gymnocheta_viridis_genome_assembly,_chromosome:_2	AUGUSTUS	CDS	62263931	62264271	0.9	+	2	ID=g7765.t1.CDS2;Parent=g7765.t1;
OY101441.1_Gymnocheta_viridis_genome_assembly,_chromosome:_2	AUGUSTUS	exon	62263931	62264271	.	+	.	ID=g7765.t1.exon2;Parent=g7765.t1;
OY101441.1_Gymnocheta_viridis_genome_assembly,_chromosome:_2	AUGUSTUS	stop_codon	62264269	62264271	.	+	0	ID=g7765.t1.stop1;Parent=g7765.t1;
OY101441.1_Gymnocheta_viridis_genome_assembly,_chromosome:_2	AUGUSTUS	gene	62271702	62272262	.	-	.	ID=g7766;
OY101441.1_Gymnocheta_viridis_genome_assembly,_chromosome:_2	AUGUSTUS	mRNA	62271702	62272262	1	-	.	ID=g7766.t1;Parent=g7766;
OY101441.1_Gymnocheta_viridis_genome_assembly,_chromosome:_2	AUGUSTUS	stop_codon	62271702	62271704	.	-	0	ID=g7766.t1.stop1;Parent=g7766.t1;
OY101441.1_Gymnocheta_viridis_genome_assembly,_chromosome:_2	AUGUSTUS	CDS	62271702	62272262	1	-	0	ID=g7766.t1.CDS1;Parent=g7766.t1;
OY101441.1_Gymnocheta_viridis_genome_assembly,_chromosome:_2	AUGUSTUS	exon	62271702	62272262	.	-	.	ID=g7766.t1.exon1;Parent=g7766.t1;
OY101441.1_Gymnocheta_viridis_genome_assembly,_chromosome:_2	AUGUSTUS	start_codon	62272260	62272262	.	-	0	ID=g7766.t1.start1;Parent=g7766.t1;
OY101441.1_Gymnocheta_viridis_genome_assembly,_chromosome:_2	AUGUSTUS	gene	62272297	62272611	.	-	.	ID=g7767;
OY101441.1_Gymnocheta_viridis_genome_assembly,_chromosome:_2	AUGUSTUS	mRNA	62272297	62272611	1	-	.	ID=g7767.t1;Parent=g7767;
OY101441.1_Gymnocheta_viridis_genome_assembly,_chromosome:_2	AUGUSTUS	stop_codon	62272297	62272299	.	-	0	ID=g7767.t1.stop1;Parent=g7767.t1;
OY101441.1_Gymnocheta_viridis_genome_assembly,_chromosome:_2	AUGUSTUS	CDS	62272297	62272611	1	-	0	ID=g7767.t1.CDS1;Parent=g7767.t1;
OY101441.1_Gymnocheta_viridis_genome_assembly,_chromosome:_2	AUGUSTUS	exon	62272297	62272611	.	-	.	ID=g7767.t1.exon1;Parent=g7767.t1;
OY101441.1_Gymnocheta_viridis_genome_assembly,_chromosome:_2	AUGUSTUS	start_codon	62272609	62272611	.	-	0	ID=g7767.t1.start1;Parent=g7767.t1;
OY101441.1_Gymnocheta_viridis_genome_assembly,_chromosome:_2	AUGUSTUS	gene	62272855	62274772	.	+	.	ID=g7768;
OY101441.1_Gymnocheta_viridis_genome_assembly,_chromosome:_2	AUGUSTUS	mRNA	62272855	62274772	0.49	+	.	ID=g7768.t1;Parent=g7768;
OY101441.1_Gymnocheta_viridis_genome_assembly,_chromosome:_2	AUGUSTUS	start_codon	62272855	62272857	.	+	0	ID=g7768.t1.start1;Parent=g7768.t1;
OY101441.1_Gymnocheta_viridis_genome_assembly,_chromosome:_2	AUGUSTUS	CDS	62272855	62272947	0.49	+	0	ID=g7768.t1.CDS1;Parent=g7768.t1;
OY101441.1_Gymnocheta_viridis_genome_assembly,_chromosome:_2	AUGUSTUS	exon	62272855	62272947	.	+	.	ID=g7768.t1.exon1;Parent=g7768.t1;
OY101441.1_Gymnocheta_viridis_genome_assembly,_chromosome:_2	AUGUSTUS	intron	62272948	62274382	0.49	+	.	ID=g7768.t1.intron1;Parent=g7768.t1;
OY101441.1_Gymnocheta_viridis_genome_assembly,_chromosome:_2	AUGUSTUS	CDS	62274383	62274772	1	+	0	ID=g7768.t1.CDS2;Parent=g7768.t1;
OY101441.1_Gymnocheta_viridis_genome_assembly,_chromosome:_2	AUGUSTUS	exon	62274383	62274772	.	+	.	ID=g7768.t1.exon2;Parent=g7768.t1;
OY101441.1_Gymnocheta_viridis_genome_assembly,_chromosome:_2	AUGUSTUS	stop_codon	62274770	62274772	.	+	0	ID=g7768.t1.stop1;Parent=g7768.t1;
OY101441.1_Gymnocheta_viridis_genome_assembly,_chromosome:_2	AUGUSTUS	gene	62283512	62285585	.	-	.	ID=g7769;
OY101441.1_Gymnocheta_viridis_genome_assembly,_chromosome:_2	AUGUSTUS	mRNA	62283512	62285585	1	-	.	ID=g7769.t1;Parent=g7769;
OY101441.1_Gymnocheta_viridis_genome_assembly,_chromosome:_2	AUGUSTUS	stop_codon	62283512	62283514	.	-	0	ID=g7769.t1.stop1;Parent=g7769.t1;
OY101441.1_Gymnocheta_viridis_genome_assembly,_chromosome:_2	AUGUSTUS	CDS	62283512	62284321	1	-	0	ID=g7769.t1.CDS1;Parent=g7769.t1;
OY101441.1_Gymnocheta_viridis_genome_assembly,_chromosome:_2	AUGUSTUS	exon	62283512	62284321	.	-	.	ID=g7769.t1.exon1;Parent=g7769.t1;
OY101441.1_Gymnocheta_viridis_genome_assembly,_chromosome:_2	AUGUSTUS	intron	62284322	62284424	1	-	.	ID=g7769.t1.intron1;Parent=g7769.t1;
OY101441.1_Gymnocheta_viridis_genome_assembly,_chromosome:_2	AUGUSTUS	CDS	62284425	62285585	1	-	0	ID=g7769.t1.CDS2;Parent=g7769.t1;
OY101441.1_Gymnocheta_viridis_genome_assembly,_chromosome:_2	AUGUSTUS	exon	62284425	62285585	.	-	.	ID=g7769.t1.exon2;Parent=g7769.t1;
OY101441.1_Gymnocheta_viridis_genome_assembly,_chromosome:_2	AUGUSTUS	start_codon	62285583	62285585	.	-	0	ID=g7769.t1.start1;Parent=g7769.t1;
OY101441.1_Gymnocheta_viridis_genome_assembly,_chromosome:_2	AUGUSTUS	gene	62286405	62289008	.	+	.	ID=g7770;
OY101441.1_Gymnocheta_viridis_genome_assembly,_chromosome:_2	AUGUSTUS	mRNA	62286405	62289008	1	+	.	ID=g7770.t1;Parent=g7770;
OY101441.1_Gymnocheta_viridis_genome_assembly,_chromosome:_2	AUGUSTUS	start_codon	62286405	62286407	.	+	0	ID=g7770.t1.start1;Parent=g7770.t1;
OY101441.1_Gymnocheta_viridis_genome_assembly,_chromosome:_2	AUGUSTUS	CDS	62286405	62289008	1	+	0	ID=g7770.t1.CDS1;Parent=g7770.t1;
OY101441.1_Gymnocheta_viridis_genome_assembly,_chromosome:_2	AUGUSTUS	exon	62286405	62289008	.	+	.	ID=g7770.t1.exon1;Parent=g7770.t1;
OY101441.1_Gymnocheta_viridis_genome_assembly,_chromosome:_2	AUGUSTUS	stop_codon	62289006	62289008	.	+	0	ID=g7770.t1.stop1;Parent=g7770.t1;
OY101441.1_Gymnocheta_viridis_genome_assembly,_chromosome:_2	AUGUSTUS	gene	62291235	62292286	.	-	.	ID=g7771;
OY101441.1_Gymnocheta_viridis_genome_assembly,_chromosome:_2	AUGUSTUS	mRNA	62291235	62292286	1	-	.	ID=g7771.t1;Parent=g7771;
OY101441.1_Gymnocheta_viridis_genome_assembly,_chromosome:_2	AUGUSTUS	stop_codon	62291235	62291237	.	-	0	ID=g7771.t1.stop1;Parent=g7771.t1;
OY101441.1_Gymnocheta_viridis_genome_assembly,_chromosome:_2	AUGUSTUS	CDS	62291235	62291770	1	-	2	ID=g7771.t1.CDS1;Parent=g7771.t1;
OY101441.1_Gymnocheta_viridis_genome_assembly,_chromosome:_2	AUGUSTUS	exon	62291235	62291770	.	-	.	ID=g7771.t1.exon1;Parent=g7771.t1;
OY101441.1_Gymnocheta_viridis_genome_assembly,_chromosome:_2	AUGUSTUS	intron	62291771	62291833	1	-	.	ID=g7771.t1.intron1;Parent=g7771.t1;
OY101441.1_Gymnocheta_viridis_genome_assembly,_chromosome:_2	AUGUSTUS	CDS	62291834	62292038	1	-	0	ID=g7771.t1.CDS2;Parent=g7771.t1;
OY101441.1_Gymnocheta_viridis_genome_assembly,_chromosome:_2	AUGUSTUS	exon	62291834	62292038	.	-	.	ID=g7771.t1.exon2;Parent=g7771.t1;
OY101441.1_Gymnocheta_viridis_genome_assembly,_chromosome:_2	AUGUSTUS	intron	62292039	62292280	1	-	.	ID=g7771.t1.intron2;Parent=g7771.t1;
OY101441.1_Gymnocheta_viridis_genome_assembly,_chromosome:_2	AUGUSTUS	CDS	62292281	62292286	1	-	0	ID=g7771.t1.CDS3;Parent=g7771.t1;
OY101441.1_Gymnocheta_viridis_genome_assembly,_chromosome:_2	AUGUSTUS	exon	62292281	62292286	.	-	.	ID=g7771.t1.exon3;Parent=g7771.t1;
OY101441.1_Gymnocheta_viridis_genome_assembly,_chromosome:_2	AUGUSTUS	start_codon	62292284	62292286	.	-	0	ID=g7771.t1.start1;Parent=g7771.t1;
OY101441.1_Gymnocheta_viridis_genome_assembly,_chromosome:_2	AUGUSTUS	gene	62293137	62297922	.	+	.	ID=g7772;
OY101441.1_Gymnocheta_viridis_genome_assembly,_chromosome:_2	AUGUSTUS	mRNA	62293137	62297922	1	+	.	ID=g7772.t1;Parent=g7772;
OY101441.1_Gymnocheta_viridis_genome_assembly,_chromosome:_2	AUGUSTUS	start_codon	62293137	62293139	.	+	0	ID=g7772.t1.start1;Parent=g7772.t1;
OY101441.1_Gymnocheta_viridis_genome_assembly,_chromosome:_2	AUGUSTUS	CDS	62293137	62293265	1	+	0	ID=g7772.t1.CDS1;Parent=g7772.t1;
OY101441.1_Gymnocheta_viridis_genome_assembly,_chromosome:_2	AUGUSTUS	exon	62293137	62293265	.	+	.	ID=g7772.t1.exon1;Parent=g7772.t1;
OY101441.1_Gymnocheta_viridis_genome_assembly,_chromosome:_2	AUGUSTUS	intron	62293266	62293328	1	+	.	ID=g7772.t1.intron1;Parent=g7772.t1;
OY101441.1_Gymnocheta_viridis_genome_assembly,_chromosome:_2	AUGUSTUS	CDS	62293329	62293446	1	+	0	ID=g7772.t1.CDS2;Parent=g7772.t1;
OY101441.1_Gymnocheta_viridis_genome_assembly,_chromosome:_2	AUGUSTUS	exon	62293329	62293446	.	+	.	ID=g7772.t1.exon2;Parent=g7772.t1;
OY101441.1_Gymnocheta_viridis_genome_assembly,_chromosome:_2	AUGUSTUS	intron	62293447	62293514	1	+	.	ID=g7772.t1.intron2;Parent=g7772.t1;
OY101441.1_Gymnocheta_viridis_genome_assembly,_chromosome:_2	AUGUSTUS	CDS	62293515	62293914	1	+	2	ID=g7772.t1.CDS3;Parent=g7772.t1;
OY101441.1_Gymnocheta_viridis_genome_assembly,_chromosome:_2	AUGUSTUS	exon	62293515	62293914	.	+	.	ID=g7772.t1.exon3;Parent=g7772.t1;
OY101441.1_Gymnocheta_viridis_genome_assembly,_chromosome:_2	AUGUSTUS	intron	62293915	62293981	1	+	.	ID=g7772.t1.intron3;Parent=g7772.t1;
OY101441.1_Gymnocheta_viridis_genome_assembly,_chromosome:_2	AUGUSTUS	CDS	62293982	62294374	1	+	1	ID=g7772.t1.CDS4;Parent=g7772.t1;
OY101441.1_Gymnocheta_viridis_genome_assembly,_chromosome:_2	AUGUSTUS	exon	62293982	62294374	.	+	.	ID=g7772.t1.exon4;Parent=g7772.t1;
OY101441.1_Gymnocheta_viridis_genome_assembly,_chromosome:_2	AUGUSTUS	intron	62294375	62294442	1	+	.	ID=g7772.t1.intron4;Parent=g7772.t1;
OY101441.1_Gymnocheta_viridis_genome_assembly,_chromosome:_2	AUGUSTUS	CDS	62294443	62294562	1	+	1	ID=g7772.t1.CDS5;Parent=g7772.t1;
OY101441.1_Gymnocheta_viridis_genome_assembly,_chromosome:_2	AUGUSTUS	exon	62294443	62294562	.	+	.	ID=g7772.t1.exon5;Parent=g7772.t1;
OY101441.1_Gymnocheta_viridis_genome_assembly,_chromosome:_2	AUGUSTUS	intron	62294563	62297774	1	+	.	ID=g7772.t1.intron5;Parent=g7772.t1;
OY101441.1_Gymnocheta_viridis_genome_assembly,_chromosome:_2	AUGUSTUS	CDS	62297775	62297922	1	+	1	ID=g7772.t1.CDS6;Parent=g7772.t1;
OY101441.1_Gymnocheta_viridis_genome_assembly,_chromosome:_2	AUGUSTUS	exon	62297775	62297922	.	+	.	ID=g7772.t1.exon6;Parent=g7772.t1;
OY101441.1_Gymnocheta_viridis_genome_assembly,_chromosome:_2	AUGUSTUS	stop_codon	62297920	62297922	.	+	0	ID=g7772.t1.stop1;Parent=g7772.t1;
OY101441.1_Gymnocheta_viridis_genome_assembly,_chromosome:_2	AUGUSTUS	gene	62344713	62344919	.	-	.	ID=g7773;
OY101441.1_Gymnocheta_viridis_genome_assembly,_chromosome:_2	AUGUSTUS	mRNA	62344713	62344919	0.97	-	.	ID=g7773.t1;Parent=g7773;
OY101441.1_Gymnocheta_viridis_genome_assembly,_chromosome:_2	AUGUSTUS	stop_codon	62344713	62344715	.	-	0	ID=g7773.t1.stop1;Parent=g7773.t1;
OY101441.1_Gymnocheta_viridis_genome_assembly,_chromosome:_2	AUGUSTUS	CDS	62344713	62344919	0.97	-	0	ID=g7773.t1.CDS1;Parent=g7773.t1;
OY101441.1_Gymnocheta_viridis_genome_assembly,_chromosome:_2	AUGUSTUS	exon	62344713	62344919	.	-	.	ID=g7773.t1.exon1;Parent=g7773.t1;
OY101441.1_Gymnocheta_viridis_genome_assembly,_chromosome:_2	AUGUSTUS	start_codon	62344917	62344919	.	-	0	ID=g7773.t1.start1;Parent=g7773.t1;
OY101441.1_Gymnocheta_viridis_genome_assembly,_chromosome:_2	AUGUSTUS	gene	62372846	62373285	.	+	.	ID=g7774;
OY101441.1_Gymnocheta_viridis_genome_assembly,_chromosome:_2	AUGUSTUS	mRNA	62372846	62373285	0.35	+	.	ID=g7774.t1;Parent=g7774;
OY101441.1_Gymnocheta_viridis_genome_assembly,_chromosome:_2	AUGUSTUS	start_codon	62372846	62372848	.	+	0	ID=g7774.t1.start1;Parent=g7774.t1;
OY101441.1_Gymnocheta_viridis_genome_assembly,_chromosome:_2	AUGUSTUS	CDS	62372846	62373060	0.35	+	0	ID=g7774.t1.CDS1;Parent=g7774.t1;
OY101441.1_Gymnocheta_viridis_genome_assembly,_chromosome:_2	AUGUSTUS	exon	62372846	62373060	.	+	.	ID=g7774.t1.exon1;Parent=g7774.t1;
OY101441.1_Gymnocheta_viridis_genome_assembly,_chromosome:_2	AUGUSTUS	intron	62373061	62373152	0.36	+	.	ID=g7774.t1.intron1;Parent=g7774.t1;
OY101441.1_Gymnocheta_viridis_genome_assembly,_chromosome:_2	AUGUSTUS	CDS	62373153	62373285	0.36	+	1	ID=g7774.t1.CDS2;Parent=g7774.t1;
OY101441.1_Gymnocheta_viridis_genome_assembly,_chromosome:_2	AUGUSTUS	exon	62373153	62373285	.	+	.	ID=g7774.t1.exon2;Parent=g7774.t1;
OY101441.1_Gymnocheta_viridis_genome_assembly,_chromosome:_2	AUGUSTUS	stop_codon	62373283	62373285	.	+	0	ID=g7774.t1.stop1;Parent=g7774.t1;
OY101441.1_Gymnocheta_viridis_genome_assembly,_chromosome:_2	AUGUSTUS	gene	62377993	62383537	.	-	.	ID=g7775;
OY101441.1_Gymnocheta_viridis_genome_assembly,_chromosome:_2	AUGUSTUS	mRNA	62377993	62383537	0.46	-	.	ID=g7775.t1;Parent=g7775;
OY101441.1_Gymnocheta_viridis_genome_assembly,_chromosome:_2	AUGUSTUS	stop_codon	62377993	62377995	.	-	0	ID=g7775.t1.stop1;Parent=g7775.t1;
OY101441.1_Gymnocheta_viridis_genome_assembly,_chromosome:_2	AUGUSTUS	CDS	62377993	62378045	0.46	-	2	ID=g7775.t1.CDS1;Parent=g7775.t1;
OY101441.1_Gymnocheta_viridis_genome_assembly,_chromosome:_2	AUGUSTUS	exon	62377993	62378045	.	-	.	ID=g7775.t1.exon1;Parent=g7775.t1;
OY101441.1_Gymnocheta_viridis_genome_assembly,_chromosome:_2	AUGUSTUS	intron	62378046	62383332	0.46	-	.	ID=g7775.t1.intron1;Parent=g7775.t1;
OY101441.1_Gymnocheta_viridis_genome_assembly,_chromosome:_2	AUGUSTUS	CDS	62383333	62383537	1	-	0	ID=g7775.t1.CDS2;Parent=g7775.t1;
OY101441.1_Gymnocheta_viridis_genome_assembly,_chromosome:_2	AUGUSTUS	exon	62383333	62383537	.	-	.	ID=g7775.t1.exon2;Parent=g7775.t1;
OY101441.1_Gymnocheta_viridis_genome_assembly,_chromosome:_2	AUGUSTUS	start_codon	62383535	62383537	.	-	0	ID=g7775.t1.start1;Parent=g7775.t1;
OY101441.1_Gymnocheta_viridis_genome_assembly,_chromosome:_2	AUGUSTUS	gene	62413285	62424037	.	-	.	ID=g7776;
OY101441.1_Gymnocheta_viridis_genome_assembly,_chromosome:_2	AUGUSTUS	mRNA	62413285	62424037	0.64	-	.	ID=g7776.t1;Parent=g7776;
OY101441.1_Gymnocheta_viridis_genome_assembly,_chromosome:_2	AUGUSTUS	stop_codon	62413285	62413287	.	-	0	ID=g7776.t1.stop1;Parent=g7776.t1;
OY101441.1_Gymnocheta_viridis_genome_assembly,_chromosome:_2	AUGUSTUS	CDS	62413285	62413362	0.64	-	0	ID=g7776.t1.CDS1;Parent=g7776.t1;
OY101441.1_Gymnocheta_viridis_genome_assembly,_chromosome:_2	AUGUSTUS	exon	62413285	62413362	.	-	.	ID=g7776.t1.exon1;Parent=g7776.t1;
OY101441.1_Gymnocheta_viridis_genome_assembly,_chromosome:_2	AUGUSTUS	intron	62413363	62423551	0.64	-	.	ID=g7776.t1.intron1;Parent=g7776.t1;
OY101441.1_Gymnocheta_viridis_genome_assembly,_chromosome:_2	AUGUSTUS	CDS	62423552	62423784	0.74	-	2	ID=g7776.t1.CDS2;Parent=g7776.t1;
OY101441.1_Gymnocheta_viridis_genome_assembly,_chromosome:_2	AUGUSTUS	exon	62423552	62423784	.	-	.	ID=g7776.t1.exon2;Parent=g7776.t1;
OY101441.1_Gymnocheta_viridis_genome_assembly,_chromosome:_2	AUGUSTUS	intron	62423785	62423961	1	-	.	ID=g7776.t1.intron2;Parent=g7776.t1;
OY101441.1_Gymnocheta_viridis_genome_assembly,_chromosome:_2	AUGUSTUS	CDS	62423962	62424037	1	-	0	ID=g7776.t1.CDS3;Parent=g7776.t1;
OY101441.1_Gymnocheta_viridis_genome_assembly,_chromosome:_2	AUGUSTUS	exon	62423962	62424037	.	-	.	ID=g7776.t1.exon3;Parent=g7776.t1;
OY101441.1_Gymnocheta_viridis_genome_assembly,_chromosome:_2	AUGUSTUS	start_codon	62424035	62424037	.	-	0	ID=g7776.t1.start1;Parent=g7776.t1;
OY101441.1_Gymnocheta_viridis_genome_assembly,_chromosome:_2	GeneMark.hmm3	mRNA	62423519	62424037	.	-	.	ID=g7776.t2;Parent=g7776;
OY101441.1_Gymnocheta_viridis_genome_assembly,_chromosome:_2	GeneMark.hmm3	stop_codon	62423519	62423521	.	-	0	ID=g7776.t2.stop1;Parent=g7776.t2;
OY101441.1_Gymnocheta_viridis_genome_assembly,_chromosome:_2	GeneMark.hmm3	CDS	62423519	62423784	.	-	2	ID=g7776.t2.CDS1;Parent=g7776.t2;
OY101441.1_Gymnocheta_viridis_genome_assembly,_chromosome:_2	GeneMark.hmm3	exon	62423519	62423784	0	-	.	ID=g7776.t2.exon1;Parent=g7776.t2;
OY101441.1_Gymnocheta_viridis_genome_assembly,_chromosome:_2	GeneMark.hmm3	intron	62423785	62423961	.	-	0	ID=g7776.t2.intron1;Parent=g7776.t2;
OY101441.1_Gymnocheta_viridis_genome_assembly,_chromosome:_2	GeneMark.hmm3	CDS	62423962	62424037	.	-	0	ID=g7776.t2.CDS2;Parent=g7776.t2;
OY101441.1_Gymnocheta_viridis_genome_assembly,_chromosome:_2	GeneMark.hmm3	exon	62423962	62424037	0	-	.	ID=g7776.t2.exon2;Parent=g7776.t2;
OY101441.1_Gymnocheta_viridis_genome_assembly,_chromosome:_2	GeneMark.hmm3	start_codon	62424035	62424037	.	-	0	ID=g7776.t2.start1;Parent=g7776.t2;
OY101441.1_Gymnocheta_viridis_genome_assembly,_chromosome:_2	AUGUSTUS	gene	62582440	62584902	.	-	.	ID=g7777;
OY101441.1_Gymnocheta_viridis_genome_assembly,_chromosome:_2	AUGUSTUS	mRNA	62582440	62584902	0.23	-	.	ID=g7777.t1;Parent=g7777;
OY101441.1_Gymnocheta_viridis_genome_assembly,_chromosome:_2	AUGUSTUS	stop_codon	62582440	62582442	.	-	0	ID=g7777.t1.stop1;Parent=g7777.t1;
OY101441.1_Gymnocheta_viridis_genome_assembly,_chromosome:_2	AUGUSTUS	CDS	62582440	62582789	0.41	-	2	ID=g7777.t1.CDS1;Parent=g7777.t1;
OY101441.1_Gymnocheta_viridis_genome_assembly,_chromosome:_2	AUGUSTUS	exon	62582440	62582789	.	-	.	ID=g7777.t1.exon1;Parent=g7777.t1;
OY101441.1_Gymnocheta_viridis_genome_assembly,_chromosome:_2	AUGUSTUS	intron	62582790	62583240	0.27	-	.	ID=g7777.t1.intron1;Parent=g7777.t1;
OY101441.1_Gymnocheta_viridis_genome_assembly,_chromosome:_2	AUGUSTUS	CDS	62583241	62583469	0.42	-	0	ID=g7777.t1.CDS2;Parent=g7777.t1;
OY101441.1_Gymnocheta_viridis_genome_assembly,_chromosome:_2	AUGUSTUS	exon	62583241	62583469	.	-	.	ID=g7777.t1.exon2;Parent=g7777.t1;
OY101441.1_Gymnocheta_viridis_genome_assembly,_chromosome:_2	AUGUSTUS	intron	62583470	62584734	0.75	-	.	ID=g7777.t1.intron2;Parent=g7777.t1;
OY101441.1_Gymnocheta_viridis_genome_assembly,_chromosome:_2	AUGUSTUS	CDS	62584735	62584902	0.83	-	0	ID=g7777.t1.CDS3;Parent=g7777.t1;
OY101441.1_Gymnocheta_viridis_genome_assembly,_chromosome:_2	AUGUSTUS	exon	62584735	62584902	.	-	.	ID=g7777.t1.exon3;Parent=g7777.t1;
OY101441.1_Gymnocheta_viridis_genome_assembly,_chromosome:_2	AUGUSTUS	start_codon	62584900	62584902	.	-	0	ID=g7777.t1.start1;Parent=g7777.t1;
OY101441.1_Gymnocheta_viridis_genome_assembly,_chromosome:_2	AUGUSTUS	gene	62630944	62632836	.	+	.	ID=g7778;
OY101441.1_Gymnocheta_viridis_genome_assembly,_chromosome:_2	AUGUSTUS	mRNA	62631028	62632836	1	+	.	ID=g7778.t1;Parent=g7778;
OY101441.1_Gymnocheta_viridis_genome_assembly,_chromosome:_2	AUGUSTUS	start_codon	62631028	62631030	.	+	0	ID=g7778.t1.start1;Parent=g7778.t1;
OY101441.1_Gymnocheta_viridis_genome_assembly,_chromosome:_2	AUGUSTUS	CDS	62631028	62632836	1	+	0	ID=g7778.t1.CDS1;Parent=g7778.t1;
OY101441.1_Gymnocheta_viridis_genome_assembly,_chromosome:_2	AUGUSTUS	exon	62631028	62632836	.	+	.	ID=g7778.t1.exon1;Parent=g7778.t1;
OY101441.1_Gymnocheta_viridis_genome_assembly,_chromosome:_2	AUGUSTUS	stop_codon	62632834	62632836	.	+	0	ID=g7778.t1.stop1;Parent=g7778.t1;
OY101441.1_Gymnocheta_viridis_genome_assembly,_chromosome:_2	AUGUSTUS	mRNA	62630944	62632836	0.77	+	.	ID=g7778.t2;Parent=g7778;
OY101441.1_Gymnocheta_viridis_genome_assembly,_chromosome:_2	AUGUSTUS	start_codon	62630944	62630946	.	+	0	ID=g7778.t2.start1;Parent=g7778.t2;
OY101441.1_Gymnocheta_viridis_genome_assembly,_chromosome:_2	AUGUSTUS	CDS	62630944	62632836	0.77	+	0	ID=g7778.t2.CDS1;Parent=g7778.t2;
OY101441.1_Gymnocheta_viridis_genome_assembly,_chromosome:_2	AUGUSTUS	exon	62630944	62632836	.	+	.	ID=g7778.t2.exon1;Parent=g7778.t2;
OY101441.1_Gymnocheta_viridis_genome_assembly,_chromosome:_2	AUGUSTUS	stop_codon	62632834	62632836	.	+	0	ID=g7778.t2.stop1;Parent=g7778.t2;
OY101441.1_Gymnocheta_viridis_genome_assembly,_chromosome:_2	AUGUSTUS	gene	62633042	62635152	.	+	.	ID=g7779;
OY101441.1_Gymnocheta_viridis_genome_assembly,_chromosome:_2	AUGUSTUS	mRNA	62633042	62633776	0.9	+	.	ID=g7779.t1;Parent=g7779;
OY101441.1_Gymnocheta_viridis_genome_assembly,_chromosome:_2	AUGUSTUS	start_codon	62633042	62633044	.	+	0	ID=g7779.t1.start1;Parent=g7779.t1;
OY101441.1_Gymnocheta_viridis_genome_assembly,_chromosome:_2	AUGUSTUS	CDS	62633042	62633776	0.9	+	0	ID=g7779.t1.CDS1;Parent=g7779.t1;
OY101441.1_Gymnocheta_viridis_genome_assembly,_chromosome:_2	AUGUSTUS	exon	62633042	62633776	.	+	.	ID=g7779.t1.exon1;Parent=g7779.t1;
OY101441.1_Gymnocheta_viridis_genome_assembly,_chromosome:_2	AUGUSTUS	stop_codon	62633774	62633776	.	+	0	ID=g7779.t1.stop1;Parent=g7779.t1;
OY101441.1_Gymnocheta_viridis_genome_assembly,_chromosome:_2	AUGUSTUS	mRNA	62633042	62635152	0.41	+	.	ID=g7779.t2;Parent=g7779;
OY101441.1_Gymnocheta_viridis_genome_assembly,_chromosome:_2	AUGUSTUS	start_codon	62633042	62633044	.	+	0	ID=g7779.t2.start1;Parent=g7779.t2;
OY101441.1_Gymnocheta_viridis_genome_assembly,_chromosome:_2	AUGUSTUS	CDS	62633042	62633676	0.75	+	0	ID=g7779.t2.CDS1;Parent=g7779.t2;
OY101441.1_Gymnocheta_viridis_genome_assembly,_chromosome:_2	AUGUSTUS	exon	62633042	62633676	.	+	.	ID=g7779.t2.exon1;Parent=g7779.t2;
OY101441.1_Gymnocheta_viridis_genome_assembly,_chromosome:_2	AUGUSTUS	intron	62633677	62635115	0.45	+	.	ID=g7779.t2.intron1;Parent=g7779.t2;
OY101441.1_Gymnocheta_viridis_genome_assembly,_chromosome:_2	AUGUSTUS	CDS	62635116	62635152	0.45	+	1	ID=g7779.t2.CDS2;Parent=g7779.t2;
OY101441.1_Gymnocheta_viridis_genome_assembly,_chromosome:_2	AUGUSTUS	exon	62635116	62635152	.	+	.	ID=g7779.t2.exon2;Parent=g7779.t2;
OY101441.1_Gymnocheta_viridis_genome_assembly,_chromosome:_2	AUGUSTUS	stop_codon	62635150	62635152	.	+	0	ID=g7779.t2.stop1;Parent=g7779.t2;
OY101441.1_Gymnocheta_viridis_genome_assembly,_chromosome:_2	AUGUSTUS	gene	62634212	62635152	.	+	.	ID=g7780;
OY101441.1_Gymnocheta_viridis_genome_assembly,_chromosome:_2	AUGUSTUS	mRNA	62634212	62635152	0.66	+	.	ID=g7780.t1;Parent=g7780;
OY101441.1_Gymnocheta_viridis_genome_assembly,_chromosome:_2	AUGUSTUS	start_codon	62634212	62634214	.	+	0	ID=g7780.t1.start1;Parent=g7780.t1;
OY101441.1_Gymnocheta_viridis_genome_assembly,_chromosome:_2	AUGUSTUS	CDS	62634212	62634328	0.9	+	0	ID=g7780.t1.CDS1;Parent=g7780.t1;
OY101441.1_Gymnocheta_viridis_genome_assembly,_chromosome:_2	AUGUSTUS	exon	62634212	62634328	.	+	.	ID=g7780.t1.exon1;Parent=g7780.t1;
OY101441.1_Gymnocheta_viridis_genome_assembly,_chromosome:_2	AUGUSTUS	intron	62634329	62634951	0.67	+	.	ID=g7780.t1.intron1;Parent=g7780.t1;
OY101441.1_Gymnocheta_viridis_genome_assembly,_chromosome:_2	AUGUSTUS	CDS	62634952	62635152	0.72	+	0	ID=g7780.t1.CDS2;Parent=g7780.t1;
OY101441.1_Gymnocheta_viridis_genome_assembly,_chromosome:_2	AUGUSTUS	exon	62634952	62635152	.	+	.	ID=g7780.t1.exon2;Parent=g7780.t1;
OY101441.1_Gymnocheta_viridis_genome_assembly,_chromosome:_2	AUGUSTUS	stop_codon	62635150	62635152	.	+	0	ID=g7780.t1.stop1;Parent=g7780.t1;
OY101441.1_Gymnocheta_viridis_genome_assembly,_chromosome:_2	AUGUSTUS	gene	62731291	62731650	.	-	.	ID=g7781;
OY101441.1_Gymnocheta_viridis_genome_assembly,_chromosome:_2	AUGUSTUS	mRNA	62731291	62731650	0.5	-	.	ID=g7781.t1;Parent=g7781;
OY101441.1_Gymnocheta_viridis_genome_assembly,_chromosome:_2	AUGUSTUS	stop_codon	62731291	62731293	.	-	0	ID=g7781.t1.stop1;Parent=g7781.t1;
OY101441.1_Gymnocheta_viridis_genome_assembly,_chromosome:_2	AUGUSTUS	CDS	62731291	62731650	0.5	-	0	ID=g7781.t1.CDS1;Parent=g7781.t1;
OY101441.1_Gymnocheta_viridis_genome_assembly,_chromosome:_2	AUGUSTUS	exon	62731291	62731650	.	-	.	ID=g7781.t1.exon1;Parent=g7781.t1;
OY101441.1_Gymnocheta_viridis_genome_assembly,_chromosome:_2	AUGUSTUS	start_codon	62731648	62731650	.	-	0	ID=g7781.t1.start1;Parent=g7781.t1;
OY101441.1_Gymnocheta_viridis_genome_assembly,_chromosome:_2	AUGUSTUS	gene	62731990	62733075	.	-	.	ID=g7782;
OY101441.1_Gymnocheta_viridis_genome_assembly,_chromosome:_2	AUGUSTUS	mRNA	62731990	62733075	0.62	-	.	ID=g7782.t1;Parent=g7782;
OY101441.1_Gymnocheta_viridis_genome_assembly,_chromosome:_2	AUGUSTUS	stop_codon	62731990	62731992	.	-	0	ID=g7782.t1.stop1;Parent=g7782.t1;
OY101441.1_Gymnocheta_viridis_genome_assembly,_chromosome:_2	AUGUSTUS	CDS	62731990	62732217	0.85	-	0	ID=g7782.t1.CDS1;Parent=g7782.t1;
OY101441.1_Gymnocheta_viridis_genome_assembly,_chromosome:_2	AUGUSTUS	exon	62731990	62732217	.	-	.	ID=g7782.t1.exon1;Parent=g7782.t1;
OY101441.1_Gymnocheta_viridis_genome_assembly,_chromosome:_2	AUGUSTUS	intron	62732218	62732739	0.67	-	.	ID=g7782.t1.intron1;Parent=g7782.t1;
OY101441.1_Gymnocheta_viridis_genome_assembly,_chromosome:_2	AUGUSTUS	CDS	62732740	62733075	0.66	-	0	ID=g7782.t1.CDS2;Parent=g7782.t1;
OY101441.1_Gymnocheta_viridis_genome_assembly,_chromosome:_2	AUGUSTUS	exon	62732740	62733075	.	-	.	ID=g7782.t1.exon2;Parent=g7782.t1;
OY101441.1_Gymnocheta_viridis_genome_assembly,_chromosome:_2	AUGUSTUS	start_codon	62733073	62733075	.	-	0	ID=g7782.t1.start1;Parent=g7782.t1;
OY101441.1_Gymnocheta_viridis_genome_assembly,_chromosome:_2	AUGUSTUS	gene	62737598	62738080	.	+	.	ID=g7783;
OY101441.1_Gymnocheta_viridis_genome_assembly,_chromosome:_2	AUGUSTUS	mRNA	62737598	62738080	1	+	.	ID=g7783.t1;Parent=g7783;
OY101441.1_Gymnocheta_viridis_genome_assembly,_chromosome:_2	AUGUSTUS	start_codon	62737598	62737600	.	+	0	ID=g7783.t1.start1;Parent=g7783.t1;
OY101441.1_Gymnocheta_viridis_genome_assembly,_chromosome:_2	AUGUSTUS	CDS	62737598	62737752	1	+	0	ID=g7783.t1.CDS1;Parent=g7783.t1;
OY101441.1_Gymnocheta_viridis_genome_assembly,_chromosome:_2	AUGUSTUS	exon	62737598	62737752	.	+	.	ID=g7783.t1.exon1;Parent=g7783.t1;
OY101441.1_Gymnocheta_viridis_genome_assembly,_chromosome:_2	AUGUSTUS	intron	62737753	62737824	1	+	.	ID=g7783.t1.intron1;Parent=g7783.t1;
OY101441.1_Gymnocheta_viridis_genome_assembly,_chromosome:_2	AUGUSTUS	CDS	62737825	62738080	1	+	1	ID=g7783.t1.CDS2;Parent=g7783.t1;
OY101441.1_Gymnocheta_viridis_genome_assembly,_chromosome:_2	AUGUSTUS	exon	62737825	62738080	.	+	.	ID=g7783.t1.exon2;Parent=g7783.t1;
OY101441.1_Gymnocheta_viridis_genome_assembly,_chromosome:_2	AUGUSTUS	stop_codon	62738078	62738080	.	+	0	ID=g7783.t1.stop1;Parent=g7783.t1;
OY101441.1_Gymnocheta_viridis_genome_assembly,_chromosome:_2	AUGUSTUS	gene	62747247	62747618	.	-	.	ID=g7784;
OY101441.1_Gymnocheta_viridis_genome_assembly,_chromosome:_2	AUGUSTUS	mRNA	62747247	62747618	1	-	.	ID=g7784.t1;Parent=g7784;
OY101441.1_Gymnocheta_viridis_genome_assembly,_chromosome:_2	AUGUSTUS	stop_codon	62747247	62747249	.	-	0	ID=g7784.t1.stop1;Parent=g7784.t1;
OY101441.1_Gymnocheta_viridis_genome_assembly,_chromosome:_2	AUGUSTUS	CDS	62747247	62747618	1	-	0	ID=g7784.t1.CDS1;Parent=g7784.t1;
OY101441.1_Gymnocheta_viridis_genome_assembly,_chromosome:_2	AUGUSTUS	exon	62747247	62747618	.	-	.	ID=g7784.t1.exon1;Parent=g7784.t1;
OY101441.1_Gymnocheta_viridis_genome_assembly,_chromosome:_2	AUGUSTUS	start_codon	62747616	62747618	.	-	0	ID=g7784.t1.start1;Parent=g7784.t1;
OY101441.1_Gymnocheta_viridis_genome_assembly,_chromosome:_2	AUGUSTUS	gene	62750660	62752264	.	-	.	ID=g7785;
OY101441.1_Gymnocheta_viridis_genome_assembly,_chromosome:_2	AUGUSTUS	mRNA	62750660	62752264	0.58	-	.	ID=g7785.t1;Parent=g7785;
OY101441.1_Gymnocheta_viridis_genome_assembly,_chromosome:_2	AUGUSTUS	stop_codon	62750660	62750662	.	-	0	ID=g7785.t1.stop1;Parent=g7785.t1;
OY101441.1_Gymnocheta_viridis_genome_assembly,_chromosome:_2	AUGUSTUS	CDS	62750660	62750707	0.69	-	0	ID=g7785.t1.CDS1;Parent=g7785.t1;
OY101441.1_Gymnocheta_viridis_genome_assembly,_chromosome:_2	AUGUSTUS	exon	62750660	62750707	.	-	.	ID=g7785.t1.exon1;Parent=g7785.t1;
OY101441.1_Gymnocheta_viridis_genome_assembly,_chromosome:_2	AUGUSTUS	intron	62750708	62751721	0.58	-	.	ID=g7785.t1.intron1;Parent=g7785.t1;
OY101441.1_Gymnocheta_viridis_genome_assembly,_chromosome:_2	AUGUSTUS	CDS	62751722	62752264	0.6	-	0	ID=g7785.t1.CDS2;Parent=g7785.t1;
OY101441.1_Gymnocheta_viridis_genome_assembly,_chromosome:_2	AUGUSTUS	exon	62751722	62752264	.	-	.	ID=g7785.t1.exon2;Parent=g7785.t1;
OY101441.1_Gymnocheta_viridis_genome_assembly,_chromosome:_2	AUGUSTUS	start_codon	62752262	62752264	.	-	0	ID=g7785.t1.start1;Parent=g7785.t1;
OY101441.1_Gymnocheta_viridis_genome_assembly,_chromosome:_2	AUGUSTUS	gene	62814181	62815284	.	-	.	ID=g7786;
OY101441.1_Gymnocheta_viridis_genome_assembly,_chromosome:_2	AUGUSTUS	mRNA	62814181	62815284	0.5	-	.	ID=g7786.t1;Parent=g7786;
OY101441.1_Gymnocheta_viridis_genome_assembly,_chromosome:_2	AUGUSTUS	stop_codon	62814181	62814183	.	-	0	ID=g7786.t1.stop1;Parent=g7786.t1;
OY101441.1_Gymnocheta_viridis_genome_assembly,_chromosome:_2	AUGUSTUS	CDS	62814181	62815284	0.5	-	0	ID=g7786.t1.CDS1;Parent=g7786.t1;
OY101441.1_Gymnocheta_viridis_genome_assembly,_chromosome:_2	AUGUSTUS	exon	62814181	62815284	.	-	.	ID=g7786.t1.exon1;Parent=g7786.t1;
OY101441.1_Gymnocheta_viridis_genome_assembly,_chromosome:_2	AUGUSTUS	start_codon	62815282	62815284	.	-	0	ID=g7786.t1.start1;Parent=g7786.t1;
OY101441.1_Gymnocheta_viridis_genome_assembly,_chromosome:_2	AUGUSTUS	gene	62815332	62815619	.	-	.	ID=g7787;
OY101441.1_Gymnocheta_viridis_genome_assembly,_chromosome:_2	AUGUSTUS	mRNA	62815332	62815619	0.81	-	.	ID=g7787.t1;Parent=g7787;
OY101441.1_Gymnocheta_viridis_genome_assembly,_chromosome:_2	AUGUSTUS	stop_codon	62815332	62815334	.	-	0	ID=g7787.t1.stop1;Parent=g7787.t1;
OY101441.1_Gymnocheta_viridis_genome_assembly,_chromosome:_2	AUGUSTUS	CDS	62815332	62815619	0.81	-	0	ID=g7787.t1.CDS1;Parent=g7787.t1;
OY101441.1_Gymnocheta_viridis_genome_assembly,_chromosome:_2	AUGUSTUS	exon	62815332	62815619	.	-	.	ID=g7787.t1.exon1;Parent=g7787.t1;
OY101441.1_Gymnocheta_viridis_genome_assembly,_chromosome:_2	AUGUSTUS	start_codon	62815617	62815619	.	-	0	ID=g7787.t1.start1;Parent=g7787.t1;
OY101441.1_Gymnocheta_viridis_genome_assembly,_chromosome:_2	AUGUSTUS	gene	62852273	62862138	.	-	.	ID=g7788;
OY101441.1_Gymnocheta_viridis_genome_assembly,_chromosome:_2	AUGUSTUS	mRNA	62852273	62862138	0.25	-	.	ID=g7788.t1;Parent=g7788;
OY101441.1_Gymnocheta_viridis_genome_assembly,_chromosome:_2	AUGUSTUS	stop_codon	62852273	62852275	.	-	0	ID=g7788.t1.stop1;Parent=g7788.t1;
OY101441.1_Gymnocheta_viridis_genome_assembly,_chromosome:_2	AUGUSTUS	CDS	62852273	62852332	0.65	-	0	ID=g7788.t1.CDS1;Parent=g7788.t1;
OY101441.1_Gymnocheta_viridis_genome_assembly,_chromosome:_2	AUGUSTUS	exon	62852273	62852332	.	-	.	ID=g7788.t1.exon1;Parent=g7788.t1;
OY101441.1_Gymnocheta_viridis_genome_assembly,_chromosome:_2	AUGUSTUS	intron	62852333	62852403	0.65	-	.	ID=g7788.t1.intron1;Parent=g7788.t1;
OY101441.1_Gymnocheta_viridis_genome_assembly,_chromosome:_2	AUGUSTUS	CDS	62852404	62852771	0.53	-	2	ID=g7788.t1.CDS2;Parent=g7788.t1;
OY101441.1_Gymnocheta_viridis_genome_assembly,_chromosome:_2	AUGUSTUS	exon	62852404	62852771	.	-	.	ID=g7788.t1.exon2;Parent=g7788.t1;
OY101441.1_Gymnocheta_viridis_genome_assembly,_chromosome:_2	AUGUSTUS	intron	62852772	62862119	0.4	-	.	ID=g7788.t1.intron2;Parent=g7788.t1;
OY101441.1_Gymnocheta_viridis_genome_assembly,_chromosome:_2	AUGUSTUS	CDS	62862120	62862138	0.45	-	0	ID=g7788.t1.CDS3;Parent=g7788.t1;
OY101441.1_Gymnocheta_viridis_genome_assembly,_chromosome:_2	AUGUSTUS	exon	62862120	62862138	.	-	.	ID=g7788.t1.exon3;Parent=g7788.t1;
OY101441.1_Gymnocheta_viridis_genome_assembly,_chromosome:_2	AUGUSTUS	start_codon	62862136	62862138	.	-	0	ID=g7788.t1.start1;Parent=g7788.t1;
OY101441.1_Gymnocheta_viridis_genome_assembly,_chromosome:_2	AUGUSTUS	gene	62877266	62883776	.	-	.	ID=g7789;
OY101441.1_Gymnocheta_viridis_genome_assembly,_chromosome:_2	AUGUSTUS	mRNA	62877266	62883776	0.42	-	.	ID=g7789.t1;Parent=g7789;
OY101441.1_Gymnocheta_viridis_genome_assembly,_chromosome:_2	AUGUSTUS	stop_codon	62877266	62877268	.	-	0	ID=g7789.t1.stop1;Parent=g7789.t1;
OY101441.1_Gymnocheta_viridis_genome_assembly,_chromosome:_2	AUGUSTUS	CDS	62877266	62881885	0.99	-	0	ID=g7789.t1.CDS1;Parent=g7789.t1;
OY101441.1_Gymnocheta_viridis_genome_assembly,_chromosome:_2	AUGUSTUS	exon	62877266	62881885	.	-	.	ID=g7789.t1.exon1;Parent=g7789.t1;
OY101441.1_Gymnocheta_viridis_genome_assembly,_chromosome:_2	AUGUSTUS	intron	62881886	62883761	0.42	-	.	ID=g7789.t1.intron1;Parent=g7789.t1;
OY101441.1_Gymnocheta_viridis_genome_assembly,_chromosome:_2	AUGUSTUS	CDS	62883762	62883776	0.42	-	0	ID=g7789.t1.CDS2;Parent=g7789.t1;
OY101441.1_Gymnocheta_viridis_genome_assembly,_chromosome:_2	AUGUSTUS	exon	62883762	62883776	.	-	.	ID=g7789.t1.exon2;Parent=g7789.t1;
OY101441.1_Gymnocheta_viridis_genome_assembly,_chromosome:_2	AUGUSTUS	start_codon	62883774	62883776	.	-	0	ID=g7789.t1.start1;Parent=g7789.t1;
OY101441.1_Gymnocheta_viridis_genome_assembly,_chromosome:_2	AUGUSTUS	gene	62945218	62945735	.	-	.	ID=g7790;
OY101441.1_Gymnocheta_viridis_genome_assembly,_chromosome:_2	AUGUSTUS	mRNA	62945218	62945735	0.48	-	.	ID=g7790.t1;Parent=g7790;
OY101441.1_Gymnocheta_viridis_genome_assembly,_chromosome:_2	AUGUSTUS	stop_codon	62945218	62945220	.	-	0	ID=g7790.t1.stop1;Parent=g7790.t1;
OY101441.1_Gymnocheta_viridis_genome_assembly,_chromosome:_2	AUGUSTUS	CDS	62945218	62945405	0.48	-	2	ID=g7790.t1.CDS1;Parent=g7790.t1;
OY101441.1_Gymnocheta_viridis_genome_assembly,_chromosome:_2	AUGUSTUS	exon	62945218	62945405	.	-	.	ID=g7790.t1.exon1;Parent=g7790.t1;
OY101441.1_Gymnocheta_viridis_genome_assembly,_chromosome:_2	AUGUSTUS	intron	62945406	62945464	1	-	.	ID=g7790.t1.intron1;Parent=g7790.t1;
OY101441.1_Gymnocheta_viridis_genome_assembly,_chromosome:_2	AUGUSTUS	CDS	62945465	62945482	1	-	2	ID=g7790.t1.CDS2;Parent=g7790.t1;
OY101441.1_Gymnocheta_viridis_genome_assembly,_chromosome:_2	AUGUSTUS	exon	62945465	62945482	.	-	.	ID=g7790.t1.exon2;Parent=g7790.t1;
OY101441.1_Gymnocheta_viridis_genome_assembly,_chromosome:_2	AUGUSTUS	intron	62945483	62945659	1	-	.	ID=g7790.t1.intron2;Parent=g7790.t1;
OY101441.1_Gymnocheta_viridis_genome_assembly,_chromosome:_2	AUGUSTUS	CDS	62945660	62945735	1	-	0	ID=g7790.t1.CDS3;Parent=g7790.t1;
OY101441.1_Gymnocheta_viridis_genome_assembly,_chromosome:_2	AUGUSTUS	exon	62945660	62945735	.	-	.	ID=g7790.t1.exon3;Parent=g7790.t1;
OY101441.1_Gymnocheta_viridis_genome_assembly,_chromosome:_2	AUGUSTUS	start_codon	62945733	62945735	.	-	0	ID=g7790.t1.start1;Parent=g7790.t1;
OY101441.1_Gymnocheta_viridis_genome_assembly,_chromosome:_2	AUGUSTUS	gene	62982064	62983365	.	+	.	ID=g7791;
OY101441.1_Gymnocheta_viridis_genome_assembly,_chromosome:_2	AUGUSTUS	mRNA	62982064	62983365	0.7	+	.	ID=g7791.t1;Parent=g7791;
OY101441.1_Gymnocheta_viridis_genome_assembly,_chromosome:_2	AUGUSTUS	start_codon	62982064	62982066	.	+	0	ID=g7791.t1.start1;Parent=g7791.t1;
OY101441.1_Gymnocheta_viridis_genome_assembly,_chromosome:_2	AUGUSTUS	CDS	62982064	62982197	1	+	0	ID=g7791.t1.CDS1;Parent=g7791.t1;
OY101441.1_Gymnocheta_viridis_genome_assembly,_chromosome:_2	AUGUSTUS	exon	62982064	62982197	.	+	.	ID=g7791.t1.exon1;Parent=g7791.t1;
OY101441.1_Gymnocheta_viridis_genome_assembly,_chromosome:_2	AUGUSTUS	intron	62982198	62982257	1	+	.	ID=g7791.t1.intron1;Parent=g7791.t1;
OY101441.1_Gymnocheta_viridis_genome_assembly,_chromosome:_2	AUGUSTUS	CDS	62982258	62982360	0.77	+	1	ID=g7791.t1.CDS2;Parent=g7791.t1;
OY101441.1_Gymnocheta_viridis_genome_assembly,_chromosome:_2	AUGUSTUS	exon	62982258	62982360	.	+	.	ID=g7791.t1.exon2;Parent=g7791.t1;
OY101441.1_Gymnocheta_viridis_genome_assembly,_chromosome:_2	AUGUSTUS	intron	62982361	62982669	0.76	+	.	ID=g7791.t1.intron2;Parent=g7791.t1;
OY101441.1_Gymnocheta_viridis_genome_assembly,_chromosome:_2	AUGUSTUS	CDS	62982670	62982696	0.78	+	0	ID=g7791.t1.CDS3;Parent=g7791.t1;
OY101441.1_Gymnocheta_viridis_genome_assembly,_chromosome:_2	AUGUSTUS	exon	62982670	62982696	.	+	.	ID=g7791.t1.exon3;Parent=g7791.t1;
OY101441.1_Gymnocheta_viridis_genome_assembly,_chromosome:_2	AUGUSTUS	intron	62982697	62982789	1	+	.	ID=g7791.t1.intron3;Parent=g7791.t1;
OY101441.1_Gymnocheta_viridis_genome_assembly,_chromosome:_2	AUGUSTUS	CDS	62982790	62982934	1	+	0	ID=g7791.t1.CDS4;Parent=g7791.t1;
OY101441.1_Gymnocheta_viridis_genome_assembly,_chromosome:_2	AUGUSTUS	exon	62982790	62982934	.	+	.	ID=g7791.t1.exon4;Parent=g7791.t1;
OY101441.1_Gymnocheta_viridis_genome_assembly,_chromosome:_2	AUGUSTUS	intron	62982935	62982988	1	+	.	ID=g7791.t1.intron4;Parent=g7791.t1;
OY101441.1_Gymnocheta_viridis_genome_assembly,_chromosome:_2	AUGUSTUS	CDS	62982989	62983074	0.99	+	2	ID=g7791.t1.CDS5;Parent=g7791.t1;
OY101441.1_Gymnocheta_viridis_genome_assembly,_chromosome:_2	AUGUSTUS	exon	62982989	62983074	.	+	.	ID=g7791.t1.exon5;Parent=g7791.t1;
OY101441.1_Gymnocheta_viridis_genome_assembly,_chromosome:_2	AUGUSTUS	intron	62983075	62983236	0.94	+	.	ID=g7791.t1.intron5;Parent=g7791.t1;
OY101441.1_Gymnocheta_viridis_genome_assembly,_chromosome:_2	AUGUSTUS	CDS	62983237	62983365	0.95	+	0	ID=g7791.t1.CDS6;Parent=g7791.t1;
OY101441.1_Gymnocheta_viridis_genome_assembly,_chromosome:_2	AUGUSTUS	exon	62983237	62983365	.	+	.	ID=g7791.t1.exon6;Parent=g7791.t1;
OY101441.1_Gymnocheta_viridis_genome_assembly,_chromosome:_2	AUGUSTUS	stop_codon	62983363	62983365	.	+	0	ID=g7791.t1.stop1;Parent=g7791.t1;
OY101441.1_Gymnocheta_viridis_genome_assembly,_chromosome:_2	AUGUSTUS	gene	62983765	62984551	.	-	.	ID=g7792;
OY101441.1_Gymnocheta_viridis_genome_assembly,_chromosome:_2	AUGUSTUS	mRNA	62983765	62984530	1	-	.	ID=g7792.t1;Parent=g7792;
OY101441.1_Gymnocheta_viridis_genome_assembly,_chromosome:_2	AUGUSTUS	stop_codon	62983765	62983767	.	-	0	ID=g7792.t1.stop1;Parent=g7792.t1;
OY101441.1_Gymnocheta_viridis_genome_assembly,_chromosome:_2	AUGUSTUS	CDS	62983765	62984337	1	-	0	ID=g7792.t1.CDS1;Parent=g7792.t1;
OY101441.1_Gymnocheta_viridis_genome_assembly,_chromosome:_2	AUGUSTUS	exon	62983765	62984337	.	-	.	ID=g7792.t1.exon1;Parent=g7792.t1;
OY101441.1_Gymnocheta_viridis_genome_assembly,_chromosome:_2	AUGUSTUS	intron	62984338	62984395	1	-	.	ID=g7792.t1.intron1;Parent=g7792.t1;
OY101441.1_Gymnocheta_viridis_genome_assembly,_chromosome:_2	AUGUSTUS	CDS	62984396	62984530	1	-	0	ID=g7792.t1.CDS2;Parent=g7792.t1;
OY101441.1_Gymnocheta_viridis_genome_assembly,_chromosome:_2	AUGUSTUS	exon	62984396	62984530	.	-	.	ID=g7792.t1.exon2;Parent=g7792.t1;
OY101441.1_Gymnocheta_viridis_genome_assembly,_chromosome:_2	AUGUSTUS	start_codon	62984528	62984530	.	-	0	ID=g7792.t1.start1;Parent=g7792.t1;
OY101441.1_Gymnocheta_viridis_genome_assembly,_chromosome:_2	GeneMark.hmm3	mRNA	62983765	62984551	.	-	.	ID=g7792.t2;Parent=g7792;
OY101441.1_Gymnocheta_viridis_genome_assembly,_chromosome:_2	GeneMark.hmm3	stop_codon	62983765	62983767	.	-	0	ID=g7792.t2.stop1;Parent=g7792.t2;
OY101441.1_Gymnocheta_viridis_genome_assembly,_chromosome:_2	GeneMark.hmm3	CDS	62983765	62984337	.	-	0	ID=g7792.t2.CDS1;Parent=g7792.t2;
OY101441.1_Gymnocheta_viridis_genome_assembly,_chromosome:_2	GeneMark.hmm3	exon	62983765	62984337	0	-	.	ID=g7792.t2.exon1;Parent=g7792.t2;
OY101441.1_Gymnocheta_viridis_genome_assembly,_chromosome:_2	GeneMark.hmm3	intron	62984338	62984395	.	-	0	ID=g7792.t2.intron1;Parent=g7792.t2;
OY101441.1_Gymnocheta_viridis_genome_assembly,_chromosome:_2	GeneMark.hmm3	CDS	62984396	62984551	.	-	0	ID=g7792.t2.CDS2;Parent=g7792.t2;
OY101441.1_Gymnocheta_viridis_genome_assembly,_chromosome:_2	GeneMark.hmm3	exon	62984396	62984551	0	-	.	ID=g7792.t2.exon2;Parent=g7792.t2;
OY101441.1_Gymnocheta_viridis_genome_assembly,_chromosome:_2	GeneMark.hmm3	start_codon	62984549	62984551	.	-	0	ID=g7792.t2.start1;Parent=g7792.t2;
OY101441.1_Gymnocheta_viridis_genome_assembly,_chromosome:_2	AUGUSTUS	gene	62995519	62996421	.	-	.	ID=g7793;
OY101441.1_Gymnocheta_viridis_genome_assembly,_chromosome:_2	AUGUSTUS	mRNA	62995519	62996421	0.35	-	.	ID=g7793.t1;Parent=g7793;
OY101441.1_Gymnocheta_viridis_genome_assembly,_chromosome:_2	AUGUSTUS	stop_codon	62995519	62995521	.	-	0	ID=g7793.t1.stop1;Parent=g7793.t1;
OY101441.1_Gymnocheta_viridis_genome_assembly,_chromosome:_2	AUGUSTUS	CDS	62995519	62995737	0.77	-	0	ID=g7793.t1.CDS1;Parent=g7793.t1;
OY101441.1_Gymnocheta_viridis_genome_assembly,_chromosome:_2	AUGUSTUS	exon	62995519	62995737	.	-	.	ID=g7793.t1.exon1;Parent=g7793.t1;
OY101441.1_Gymnocheta_viridis_genome_assembly,_chromosome:_2	AUGUSTUS	intron	62995738	62996400	0.35	-	.	ID=g7793.t1.intron1;Parent=g7793.t1;
OY101441.1_Gymnocheta_viridis_genome_assembly,_chromosome:_2	AUGUSTUS	CDS	62996401	62996421	0.35	-	0	ID=g7793.t1.CDS2;Parent=g7793.t1;
OY101441.1_Gymnocheta_viridis_genome_assembly,_chromosome:_2	AUGUSTUS	exon	62996401	62996421	.	-	.	ID=g7793.t1.exon2;Parent=g7793.t1;
OY101441.1_Gymnocheta_viridis_genome_assembly,_chromosome:_2	AUGUSTUS	start_codon	62996419	62996421	.	-	0	ID=g7793.t1.start1;Parent=g7793.t1;
OY101441.1_Gymnocheta_viridis_genome_assembly,_chromosome:_2	AUGUSTUS	gene	63021928	63026836	.	+	.	ID=g7794;
OY101441.1_Gymnocheta_viridis_genome_assembly,_chromosome:_2	AUGUSTUS	mRNA	63021928	63026836	0.65	+	.	ID=g7794.t1;Parent=g7794;
OY101441.1_Gymnocheta_viridis_genome_assembly,_chromosome:_2	AUGUSTUS	start_codon	63021928	63021930	.	+	0	ID=g7794.t1.start1;Parent=g7794.t1;
OY101441.1_Gymnocheta_viridis_genome_assembly,_chromosome:_2	AUGUSTUS	CDS	63021928	63021966	1	+	0	ID=g7794.t1.CDS1;Parent=g7794.t1;
OY101441.1_Gymnocheta_viridis_genome_assembly,_chromosome:_2	AUGUSTUS	exon	63021928	63021966	.	+	.	ID=g7794.t1.exon1;Parent=g7794.t1;
OY101441.1_Gymnocheta_viridis_genome_assembly,_chromosome:_2	AUGUSTUS	intron	63021967	63022040	0.67	+	.	ID=g7794.t1.intron1;Parent=g7794.t1;
OY101441.1_Gymnocheta_viridis_genome_assembly,_chromosome:_2	AUGUSTUS	CDS	63022041	63022179	0.67	+	0	ID=g7794.t1.CDS2;Parent=g7794.t1;
OY101441.1_Gymnocheta_viridis_genome_assembly,_chromosome:_2	AUGUSTUS	exon	63022041	63022179	.	+	.	ID=g7794.t1.exon2;Parent=g7794.t1;
OY101441.1_Gymnocheta_viridis_genome_assembly,_chromosome:_2	AUGUSTUS	intron	63022180	63026423	0.97	+	.	ID=g7794.t1.intron2;Parent=g7794.t1;
OY101441.1_Gymnocheta_viridis_genome_assembly,_chromosome:_2	AUGUSTUS	CDS	63026424	63026836	0.98	+	2	ID=g7794.t1.CDS3;Parent=g7794.t1;
OY101441.1_Gymnocheta_viridis_genome_assembly,_chromosome:_2	AUGUSTUS	exon	63026424	63026836	.	+	.	ID=g7794.t1.exon3;Parent=g7794.t1;
OY101441.1_Gymnocheta_viridis_genome_assembly,_chromosome:_2	AUGUSTUS	stop_codon	63026834	63026836	.	+	0	ID=g7794.t1.stop1;Parent=g7794.t1;
OY101441.1_Gymnocheta_viridis_genome_assembly,_chromosome:_2	AUGUSTUS	gene	63118499	63119371	.	+	.	ID=g7795;
OY101441.1_Gymnocheta_viridis_genome_assembly,_chromosome:_2	AUGUSTUS	mRNA	63118499	63119371	1	+	.	ID=g7795.t1;Parent=g7795;
OY101441.1_Gymnocheta_viridis_genome_assembly,_chromosome:_2	AUGUSTUS	start_codon	63118499	63118501	.	+	0	ID=g7795.t1.start1;Parent=g7795.t1;
OY101441.1_Gymnocheta_viridis_genome_assembly,_chromosome:_2	AUGUSTUS	CDS	63118499	63118784	1	+	0	ID=g7795.t1.CDS1;Parent=g7795.t1;
OY101441.1_Gymnocheta_viridis_genome_assembly,_chromosome:_2	AUGUSTUS	exon	63118499	63118784	.	+	.	ID=g7795.t1.exon1;Parent=g7795.t1;
OY101441.1_Gymnocheta_viridis_genome_assembly,_chromosome:_2	AUGUSTUS	intron	63118785	63119336	1	+	.	ID=g7795.t1.intron1;Parent=g7795.t1;
OY101441.1_Gymnocheta_viridis_genome_assembly,_chromosome:_2	AUGUSTUS	CDS	63119337	63119371	1	+	2	ID=g7795.t1.CDS2;Parent=g7795.t1;
OY101441.1_Gymnocheta_viridis_genome_assembly,_chromosome:_2	AUGUSTUS	exon	63119337	63119371	.	+	.	ID=g7795.t1.exon2;Parent=g7795.t1;
OY101441.1_Gymnocheta_viridis_genome_assembly,_chromosome:_2	AUGUSTUS	stop_codon	63119369	63119371	.	+	0	ID=g7795.t1.stop1;Parent=g7795.t1;
OY101441.1_Gymnocheta_viridis_genome_assembly,_chromosome:_2	AUGUSTUS	mRNA	63118499	63119371	1	+	.	ID=g7795.t2;Parent=g7795;
OY101441.1_Gymnocheta_viridis_genome_assembly,_chromosome:_2	AUGUSTUS	start_codon	63118499	63118501	.	+	0	ID=g7795.t2.start1;Parent=g7795.t2;
OY101441.1_Gymnocheta_viridis_genome_assembly,_chromosome:_2	AUGUSTUS	CDS	63118499	63119010	1	+	0	ID=g7795.t2.CDS1;Parent=g7795.t2;
OY101441.1_Gymnocheta_viridis_genome_assembly,_chromosome:_2	AUGUSTUS	exon	63118499	63119010	.	+	.	ID=g7795.t2.exon1;Parent=g7795.t2;
OY101441.1_Gymnocheta_viridis_genome_assembly,_chromosome:_2	AUGUSTUS	intron	63119011	63119250	1	+	.	ID=g7795.t2.intron1;Parent=g7795.t2;
OY101441.1_Gymnocheta_viridis_genome_assembly,_chromosome:_2	AUGUSTUS	CDS	63119251	63119371	1	+	1	ID=g7795.t2.CDS2;Parent=g7795.t2;
OY101441.1_Gymnocheta_viridis_genome_assembly,_chromosome:_2	AUGUSTUS	exon	63119251	63119371	.	+	.	ID=g7795.t2.exon2;Parent=g7795.t2;
OY101441.1_Gymnocheta_viridis_genome_assembly,_chromosome:_2	AUGUSTUS	stop_codon	63119369	63119371	.	+	0	ID=g7795.t2.stop1;Parent=g7795.t2;
OY101441.1_Gymnocheta_viridis_genome_assembly,_chromosome:_2	GeneMark.hmm3	gene	63135314	63135423	.	+	.	ID=g7796;
OY101441.1_Gymnocheta_viridis_genome_assembly,_chromosome:_2	GeneMark.hmm3	mRNA	63135314	63135423	.	+	.	ID=g7796.t1;Parent=g7796;
OY101441.1_Gymnocheta_viridis_genome_assembly,_chromosome:_2	GeneMark.hmm3	start_codon	63135314	63135316	.	+	0	ID=g7796.t1.start1;Parent=g7796.t1;
OY101441.1_Gymnocheta_viridis_genome_assembly,_chromosome:_2	GeneMark.hmm3	CDS	63135314	63135331	.	+	0	ID=g7796.t1.CDS1;Parent=g7796.t1;
OY101441.1_Gymnocheta_viridis_genome_assembly,_chromosome:_2	GeneMark.hmm3	exon	63135314	63135331	0	+	.	ID=g7796.t1.exon1;Parent=g7796.t1;
OY101441.1_Gymnocheta_viridis_genome_assembly,_chromosome:_2	GeneMark.hmm3	intron	63135332	63135390	.	+	0	ID=g7796.t1.intron1;Parent=g7796.t1;
OY101441.1_Gymnocheta_viridis_genome_assembly,_chromosome:_2	GeneMark.hmm3	CDS	63135391	63135423	.	+	0	ID=g7796.t1.CDS2;Parent=g7796.t1;
OY101441.1_Gymnocheta_viridis_genome_assembly,_chromosome:_2	GeneMark.hmm3	exon	63135391	63135423	0	+	.	ID=g7796.t1.exon2;Parent=g7796.t1;
OY101441.1_Gymnocheta_viridis_genome_assembly,_chromosome:_2	GeneMark.hmm3	stop_codon	63135421	63135423	.	+	0	ID=g7796.t1.stop1;Parent=g7796.t1;
OY101441.1_Gymnocheta_viridis_genome_assembly,_chromosome:_2	AUGUSTUS	gene	63135626	63135892	.	+	.	ID=g7797;
OY101441.1_Gymnocheta_viridis_genome_assembly,_chromosome:_2	AUGUSTUS	mRNA	63135626	63135892	1	+	.	ID=g7797.t1;Parent=g7797;
OY101441.1_Gymnocheta_viridis_genome_assembly,_chromosome:_2	AUGUSTUS	start_codon	63135626	63135628	.	+	0	ID=g7797.t1.start1;Parent=g7797.t1;
OY101441.1_Gymnocheta_viridis_genome_assembly,_chromosome:_2	AUGUSTUS	CDS	63135626	63135892	1	+	0	ID=g7797.t1.CDS1;Parent=g7797.t1;
OY101441.1_Gymnocheta_viridis_genome_assembly,_chromosome:_2	AUGUSTUS	exon	63135626	63135892	.	+	.	ID=g7797.t1.exon1;Parent=g7797.t1;
OY101441.1_Gymnocheta_viridis_genome_assembly,_chromosome:_2	AUGUSTUS	stop_codon	63135890	63135892	.	+	0	ID=g7797.t1.stop1;Parent=g7797.t1;
OY101441.1_Gymnocheta_viridis_genome_assembly,_chromosome:_2	AUGUSTUS	gene	63307248	63307487	.	+	.	ID=g7798;
OY101441.1_Gymnocheta_viridis_genome_assembly,_chromosome:_2	AUGUSTUS	mRNA	63307248	63307487	0.49	+	.	ID=g7798.t1;Parent=g7798;
OY101441.1_Gymnocheta_viridis_genome_assembly,_chromosome:_2	AUGUSTUS	start_codon	63307248	63307250	.	+	0	ID=g7798.t1.start1;Parent=g7798.t1;
OY101441.1_Gymnocheta_viridis_genome_assembly,_chromosome:_2	AUGUSTUS	CDS	63307248	63307487	0.49	+	0	ID=g7798.t1.CDS1;Parent=g7798.t1;
OY101441.1_Gymnocheta_viridis_genome_assembly,_chromosome:_2	AUGUSTUS	exon	63307248	63307487	.	+	.	ID=g7798.t1.exon1;Parent=g7798.t1;
OY101441.1_Gymnocheta_viridis_genome_assembly,_chromosome:_2	AUGUSTUS	stop_codon	63307485	63307487	.	+	0	ID=g7798.t1.stop1;Parent=g7798.t1;
OY101441.1_Gymnocheta_viridis_genome_assembly,_chromosome:_2	AUGUSTUS	gene	63529692	63553970	.	+	.	ID=g7799;
OY101441.1_Gymnocheta_viridis_genome_assembly,_chromosome:_2	AUGUSTUS	mRNA	63529692	63553970	0.98	+	.	ID=g7799.t1;Parent=g7799;
OY101441.1_Gymnocheta_viridis_genome_assembly,_chromosome:_2	AUGUSTUS	start_codon	63529692	63529694	.	+	0	ID=g7799.t1.start1;Parent=g7799.t1;
OY101441.1_Gymnocheta_viridis_genome_assembly,_chromosome:_2	AUGUSTUS	CDS	63529692	63529725	0.98	+	0	ID=g7799.t1.CDS1;Parent=g7799.t1;
OY101441.1_Gymnocheta_viridis_genome_assembly,_chromosome:_2	AUGUSTUS	exon	63529692	63529725	.	+	.	ID=g7799.t1.exon1;Parent=g7799.t1;
OY101441.1_Gymnocheta_viridis_genome_assembly,_chromosome:_2	AUGUSTUS	intron	63529726	63543726	0.98	+	.	ID=g7799.t1.intron1;Parent=g7799.t1;
OY101441.1_Gymnocheta_viridis_genome_assembly,_chromosome:_2	AUGUSTUS	CDS	63543727	63543828	1	+	2	ID=g7799.t1.CDS2;Parent=g7799.t1;
OY101441.1_Gymnocheta_viridis_genome_assembly,_chromosome:_2	AUGUSTUS	exon	63543727	63543828	.	+	.	ID=g7799.t1.exon2;Parent=g7799.t1;
OY101441.1_Gymnocheta_viridis_genome_assembly,_chromosome:_2	AUGUSTUS	intron	63543829	63545549	1	+	.	ID=g7799.t1.intron2;Parent=g7799.t1;
OY101441.1_Gymnocheta_viridis_genome_assembly,_chromosome:_2	AUGUSTUS	CDS	63545550	63545874	1	+	2	ID=g7799.t1.CDS3;Parent=g7799.t1;
OY101441.1_Gymnocheta_viridis_genome_assembly,_chromosome:_2	AUGUSTUS	exon	63545550	63545874	.	+	.	ID=g7799.t1.exon3;Parent=g7799.t1;
OY101441.1_Gymnocheta_viridis_genome_assembly,_chromosome:_2	AUGUSTUS	intron	63545875	63552533	1	+	.	ID=g7799.t1.intron3;Parent=g7799.t1;
OY101441.1_Gymnocheta_viridis_genome_assembly,_chromosome:_2	AUGUSTUS	CDS	63552534	63552894	1	+	1	ID=g7799.t1.CDS4;Parent=g7799.t1;
OY101441.1_Gymnocheta_viridis_genome_assembly,_chromosome:_2	AUGUSTUS	exon	63552534	63552894	.	+	.	ID=g7799.t1.exon4;Parent=g7799.t1;
OY101441.1_Gymnocheta_viridis_genome_assembly,_chromosome:_2	AUGUSTUS	intron	63552895	63552964	1	+	.	ID=g7799.t1.intron4;Parent=g7799.t1;
OY101441.1_Gymnocheta_viridis_genome_assembly,_chromosome:_2	AUGUSTUS	CDS	63552965	63553273	1	+	0	ID=g7799.t1.CDS5;Parent=g7799.t1;
OY101441.1_Gymnocheta_viridis_genome_assembly,_chromosome:_2	AUGUSTUS	exon	63552965	63553273	.	+	.	ID=g7799.t1.exon5;Parent=g7799.t1;
OY101441.1_Gymnocheta_viridis_genome_assembly,_chromosome:_2	AUGUSTUS	intron	63553274	63553328	1	+	.	ID=g7799.t1.intron5;Parent=g7799.t1;
OY101441.1_Gymnocheta_viridis_genome_assembly,_chromosome:_2	AUGUSTUS	CDS	63553329	63553458	1	+	0	ID=g7799.t1.CDS6;Parent=g7799.t1;
OY101441.1_Gymnocheta_viridis_genome_assembly,_chromosome:_2	AUGUSTUS	exon	63553329	63553458	.	+	.	ID=g7799.t1.exon6;Parent=g7799.t1;
OY101441.1_Gymnocheta_viridis_genome_assembly,_chromosome:_2	AUGUSTUS	intron	63553459	63553546	1	+	.	ID=g7799.t1.intron6;Parent=g7799.t1;
OY101441.1_Gymnocheta_viridis_genome_assembly,_chromosome:_2	AUGUSTUS	CDS	63553547	63553703	1	+	2	ID=g7799.t1.CDS7;Parent=g7799.t1;
OY101441.1_Gymnocheta_viridis_genome_assembly,_chromosome:_2	AUGUSTUS	exon	63553547	63553703	.	+	.	ID=g7799.t1.exon7;Parent=g7799.t1;
OY101441.1_Gymnocheta_viridis_genome_assembly,_chromosome:_2	AUGUSTUS	intron	63553704	63553762	1	+	.	ID=g7799.t1.intron7;Parent=g7799.t1;
OY101441.1_Gymnocheta_viridis_genome_assembly,_chromosome:_2	AUGUSTUS	CDS	63553763	63553970	1	+	1	ID=g7799.t1.CDS8;Parent=g7799.t1;
OY101441.1_Gymnocheta_viridis_genome_assembly,_chromosome:_2	AUGUSTUS	exon	63553763	63553970	.	+	.	ID=g7799.t1.exon8;Parent=g7799.t1;
OY101441.1_Gymnocheta_viridis_genome_assembly,_chromosome:_2	AUGUSTUS	stop_codon	63553968	63553970	.	+	0	ID=g7799.t1.stop1;Parent=g7799.t1;
OY101441.1_Gymnocheta_viridis_genome_assembly,_chromosome:_2	AUGUSTUS	gene	63561232	63576134	.	+	.	ID=g7800;
OY101441.1_Gymnocheta_viridis_genome_assembly,_chromosome:_2	AUGUSTUS	mRNA	63561232	63576134	1	+	.	ID=g7800.t1;Parent=g7800;
OY101441.1_Gymnocheta_viridis_genome_assembly,_chromosome:_2	AUGUSTUS	start_codon	63561232	63561234	.	+	0	ID=g7800.t1.start1;Parent=g7800.t1;
OY101441.1_Gymnocheta_viridis_genome_assembly,_chromosome:_2	AUGUSTUS	CDS	63561232	63561278	1	+	0	ID=g7800.t1.CDS1;Parent=g7800.t1;
OY101441.1_Gymnocheta_viridis_genome_assembly,_chromosome:_2	AUGUSTUS	exon	63561232	63561278	.	+	.	ID=g7800.t1.exon1;Parent=g7800.t1;
OY101441.1_Gymnocheta_viridis_genome_assembly,_chromosome:_2	AUGUSTUS	intron	63561279	63561460	1	+	.	ID=g7800.t1.intron1;Parent=g7800.t1;
OY101441.1_Gymnocheta_viridis_genome_assembly,_chromosome:_2	AUGUSTUS	CDS	63561461	63561839	1	+	1	ID=g7800.t1.CDS2;Parent=g7800.t1;
OY101441.1_Gymnocheta_viridis_genome_assembly,_chromosome:_2	AUGUSTUS	exon	63561461	63561839	.	+	.	ID=g7800.t1.exon2;Parent=g7800.t1;
OY101441.1_Gymnocheta_viridis_genome_assembly,_chromosome:_2	AUGUSTUS	intron	63561840	63575597	1	+	.	ID=g7800.t1.intron2;Parent=g7800.t1;
OY101441.1_Gymnocheta_viridis_genome_assembly,_chromosome:_2	AUGUSTUS	CDS	63575598	63576134	1	+	0	ID=g7800.t1.CDS3;Parent=g7800.t1;
OY101441.1_Gymnocheta_viridis_genome_assembly,_chromosome:_2	AUGUSTUS	exon	63575598	63576134	.	+	.	ID=g7800.t1.exon3;Parent=g7800.t1;
OY101441.1_Gymnocheta_viridis_genome_assembly,_chromosome:_2	AUGUSTUS	stop_codon	63576132	63576134	.	+	0	ID=g7800.t1.stop1;Parent=g7800.t1;
OY101441.1_Gymnocheta_viridis_genome_assembly,_chromosome:_2	GeneMark.hmm3	mRNA	63561232	63561878	.	+	.	ID=g7800.t2;Parent=g7800;
OY101441.1_Gymnocheta_viridis_genome_assembly,_chromosome:_2	GeneMark.hmm3	start_codon	63561232	63561234	.	+	0	ID=g7800.t2.start1;Parent=g7800.t2;
OY101441.1_Gymnocheta_viridis_genome_assembly,_chromosome:_2	GeneMark.hmm3	CDS	63561232	63561278	.	+	0	ID=g7800.t2.CDS1;Parent=g7800.t2;
OY101441.1_Gymnocheta_viridis_genome_assembly,_chromosome:_2	GeneMark.hmm3	exon	63561232	63561278	0	+	.	ID=g7800.t2.exon1;Parent=g7800.t2;
OY101441.1_Gymnocheta_viridis_genome_assembly,_chromosome:_2	GeneMark.hmm3	intron	63561279	63561460	.	+	1	ID=g7800.t2.intron1;Parent=g7800.t2;
OY101441.1_Gymnocheta_viridis_genome_assembly,_chromosome:_2	GeneMark.hmm3	CDS	63561461	63561878	.	+	1	ID=g7800.t2.CDS2;Parent=g7800.t2;
OY101441.1_Gymnocheta_viridis_genome_assembly,_chromosome:_2	GeneMark.hmm3	exon	63561461	63561878	0	+	.	ID=g7800.t2.exon2;Parent=g7800.t2;
OY101441.1_Gymnocheta_viridis_genome_assembly,_chromosome:_2	GeneMark.hmm3	stop_codon	63561876	63561878	.	+	0	ID=g7800.t2.stop1;Parent=g7800.t2;
OY101441.1_Gymnocheta_viridis_genome_assembly,_chromosome:_2	AUGUSTUS	gene	63582112	63596261	.	-	.	ID=g7801;
OY101441.1_Gymnocheta_viridis_genome_assembly,_chromosome:_2	AUGUSTUS	mRNA	63582112	63596261	1	-	.	ID=g7801.t1;Parent=g7801;
OY101441.1_Gymnocheta_viridis_genome_assembly,_chromosome:_2	AUGUSTUS	stop_codon	63582112	63582114	.	-	0	ID=g7801.t1.stop1;Parent=g7801.t1;
OY101441.1_Gymnocheta_viridis_genome_assembly,_chromosome:_2	AUGUSTUS	CDS	63582112	63582354	1	-	0	ID=g7801.t1.CDS1;Parent=g7801.t1;
OY101441.1_Gymnocheta_viridis_genome_assembly,_chromosome:_2	AUGUSTUS	exon	63582112	63582354	.	-	.	ID=g7801.t1.exon1;Parent=g7801.t1;
OY101441.1_Gymnocheta_viridis_genome_assembly,_chromosome:_2	AUGUSTUS	intron	63582355	63582421	1	-	.	ID=g7801.t1.intron1;Parent=g7801.t1;
OY101441.1_Gymnocheta_viridis_genome_assembly,_chromosome:_2	AUGUSTUS	CDS	63582422	63582542	1	-	1	ID=g7801.t1.CDS2;Parent=g7801.t1;
OY101441.1_Gymnocheta_viridis_genome_assembly,_chromosome:_2	AUGUSTUS	exon	63582422	63582542	.	-	.	ID=g7801.t1.exon2;Parent=g7801.t1;
OY101441.1_Gymnocheta_viridis_genome_assembly,_chromosome:_2	AUGUSTUS	intron	63582543	63594981	1	-	.	ID=g7801.t1.intron2;Parent=g7801.t1;
OY101441.1_Gymnocheta_viridis_genome_assembly,_chromosome:_2	AUGUSTUS	CDS	63594982	63595139	1	-	0	ID=g7801.t1.CDS3;Parent=g7801.t1;
OY101441.1_Gymnocheta_viridis_genome_assembly,_chromosome:_2	AUGUSTUS	exon	63594982	63595139	.	-	.	ID=g7801.t1.exon3;Parent=g7801.t1;
OY101441.1_Gymnocheta_viridis_genome_assembly,_chromosome:_2	AUGUSTUS	intron	63595140	63595210	1	-	.	ID=g7801.t1.intron3;Parent=g7801.t1;
OY101441.1_Gymnocheta_viridis_genome_assembly,_chromosome:_2	AUGUSTUS	CDS	63595211	63595342	1	-	0	ID=g7801.t1.CDS4;Parent=g7801.t1;
OY101441.1_Gymnocheta_viridis_genome_assembly,_chromosome:_2	AUGUSTUS	exon	63595211	63595342	.	-	.	ID=g7801.t1.exon4;Parent=g7801.t1;
OY101441.1_Gymnocheta_viridis_genome_assembly,_chromosome:_2	AUGUSTUS	intron	63595343	63595550	1	-	.	ID=g7801.t1.intron4;Parent=g7801.t1;
OY101441.1_Gymnocheta_viridis_genome_assembly,_chromosome:_2	AUGUSTUS	CDS	63595551	63595622	1	-	0	ID=g7801.t1.CDS5;Parent=g7801.t1;
OY101441.1_Gymnocheta_viridis_genome_assembly,_chromosome:_2	AUGUSTUS	exon	63595551	63595622	.	-	.	ID=g7801.t1.exon5;Parent=g7801.t1;
OY101441.1_Gymnocheta_viridis_genome_assembly,_chromosome:_2	AUGUSTUS	intron	63595623	63596225	1	-	.	ID=g7801.t1.intron5;Parent=g7801.t1;
OY101441.1_Gymnocheta_viridis_genome_assembly,_chromosome:_2	AUGUSTUS	CDS	63596226	63596261	1	-	0	ID=g7801.t1.CDS6;Parent=g7801.t1;
OY101441.1_Gymnocheta_viridis_genome_assembly,_chromosome:_2	AUGUSTUS	exon	63596226	63596261	.	-	.	ID=g7801.t1.exon6;Parent=g7801.t1;
OY101441.1_Gymnocheta_viridis_genome_assembly,_chromosome:_2	AUGUSTUS	start_codon	63596259	63596261	.	-	0	ID=g7801.t1.start1;Parent=g7801.t1;
OY101441.1_Gymnocheta_viridis_genome_assembly,_chromosome:_2	GeneMark.hmm3	mRNA	63594978	63596261	.	-	.	ID=g7801.t2;Parent=g7801;
OY101441.1_Gymnocheta_viridis_genome_assembly,_chromosome:_2	GeneMark.hmm3	stop_codon	63594978	63594980	.	-	0	ID=g7801.t2.stop1;Parent=g7801.t2;
OY101441.1_Gymnocheta_viridis_genome_assembly,_chromosome:_2	GeneMark.hmm3	CDS	63594978	63595139	.	-	0	ID=g7801.t2.CDS1;Parent=g7801.t2;
OY101441.1_Gymnocheta_viridis_genome_assembly,_chromosome:_2	GeneMark.hmm3	exon	63594978	63595139	0	-	.	ID=g7801.t2.exon1;Parent=g7801.t2;
OY101441.1_Gymnocheta_viridis_genome_assembly,_chromosome:_2	GeneMark.hmm3	intron	63595140	63595210	.	-	0	ID=g7801.t2.intron1;Parent=g7801.t2;
OY101441.1_Gymnocheta_viridis_genome_assembly,_chromosome:_2	GeneMark.hmm3	CDS	63595211	63595342	.	-	0	ID=g7801.t2.CDS2;Parent=g7801.t2;
OY101441.1_Gymnocheta_viridis_genome_assembly,_chromosome:_2	GeneMark.hmm3	exon	63595211	63595342	0	-	.	ID=g7801.t2.exon2;Parent=g7801.t2;
OY101441.1_Gymnocheta_viridis_genome_assembly,_chromosome:_2	GeneMark.hmm3	intron	63595343	63595550	.	-	0	ID=g7801.t2.intron2;Parent=g7801.t2;
OY101441.1_Gymnocheta_viridis_genome_assembly,_chromosome:_2	GeneMark.hmm3	CDS	63595551	63595622	.	-	0	ID=g7801.t2.CDS3;Parent=g7801.t2;
OY101441.1_Gymnocheta_viridis_genome_assembly,_chromosome:_2	GeneMark.hmm3	exon	63595551	63595622	0	-	.	ID=g7801.t2.exon3;Parent=g7801.t2;
OY101441.1_Gymnocheta_viridis_genome_assembly,_chromosome:_2	GeneMark.hmm3	intron	63595623	63596225	.	-	0	ID=g7801.t2.intron3;Parent=g7801.t2;
OY101441.1_Gymnocheta_viridis_genome_assembly,_chromosome:_2	GeneMark.hmm3	CDS	63596226	63596261	.	-	0	ID=g7801.t2.CDS4;Parent=g7801.t2;
OY101441.1_Gymnocheta_viridis_genome_assembly,_chromosome:_2	GeneMark.hmm3	exon	63596226	63596261	0	-	.	ID=g7801.t2.exon4;Parent=g7801.t2;
OY101441.1_Gymnocheta_viridis_genome_assembly,_chromosome:_2	GeneMark.hmm3	start_codon	63596259	63596261	.	-	0	ID=g7801.t2.start1;Parent=g7801.t2;
OY101441.1_Gymnocheta_viridis_genome_assembly,_chromosome:_2	AUGUSTUS	gene	63598923	63601726	.	-	.	ID=g7802;
OY101441.1_Gymnocheta_viridis_genome_assembly,_chromosome:_2	AUGUSTUS	mRNA	63598923	63601726	1	-	.	ID=g7802.t1;Parent=g7802;
OY101441.1_Gymnocheta_viridis_genome_assembly,_chromosome:_2	AUGUSTUS	stop_codon	63598923	63598925	.	-	0	ID=g7802.t1.stop1;Parent=g7802.t1;
OY101441.1_Gymnocheta_viridis_genome_assembly,_chromosome:_2	AUGUSTUS	CDS	63598923	63599000	1	-	0	ID=g7802.t1.CDS1;Parent=g7802.t1;
OY101441.1_Gymnocheta_viridis_genome_assembly,_chromosome:_2	AUGUSTUS	exon	63598923	63599000	.	-	.	ID=g7802.t1.exon1;Parent=g7802.t1;
OY101441.1_Gymnocheta_viridis_genome_assembly,_chromosome:_2	AUGUSTUS	intron	63599001	63599056	1	-	.	ID=g7802.t1.intron1;Parent=g7802.t1;
OY101441.1_Gymnocheta_viridis_genome_assembly,_chromosome:_2	AUGUSTUS	CDS	63599057	63599732	1	-	1	ID=g7802.t1.CDS2;Parent=g7802.t1;
OY101441.1_Gymnocheta_viridis_genome_assembly,_chromosome:_2	AUGUSTUS	exon	63599057	63599732	.	-	.	ID=g7802.t1.exon2;Parent=g7802.t1;
OY101441.1_Gymnocheta_viridis_genome_assembly,_chromosome:_2	AUGUSTUS	intron	63599733	63599846	1	-	.	ID=g7802.t1.intron2;Parent=g7802.t1;
OY101441.1_Gymnocheta_viridis_genome_assembly,_chromosome:_2	AUGUSTUS	CDS	63599847	63601726	1	-	0	ID=g7802.t1.CDS3;Parent=g7802.t1;
OY101441.1_Gymnocheta_viridis_genome_assembly,_chromosome:_2	AUGUSTUS	exon	63599847	63601726	.	-	.	ID=g7802.t1.exon3;Parent=g7802.t1;
OY101441.1_Gymnocheta_viridis_genome_assembly,_chromosome:_2	AUGUSTUS	start_codon	63601724	63601726	.	-	0	ID=g7802.t1.start1;Parent=g7802.t1;
OY101441.1_Gymnocheta_viridis_genome_assembly,_chromosome:_2	AUGUSTUS	gene	63603423	63612669	.	+	.	ID=g7803;
OY101441.1_Gymnocheta_viridis_genome_assembly,_chromosome:_2	AUGUSTUS	mRNA	63603423	63612669	1	+	.	ID=g7803.t1;Parent=g7803;
OY101441.1_Gymnocheta_viridis_genome_assembly,_chromosome:_2	AUGUSTUS	start_codon	63603423	63603425	.	+	0	ID=g7803.t1.start1;Parent=g7803.t1;
OY101441.1_Gymnocheta_viridis_genome_assembly,_chromosome:_2	AUGUSTUS	CDS	63603423	63603551	1	+	0	ID=g7803.t1.CDS1;Parent=g7803.t1;
OY101441.1_Gymnocheta_viridis_genome_assembly,_chromosome:_2	AUGUSTUS	exon	63603423	63603551	.	+	.	ID=g7803.t1.exon1;Parent=g7803.t1;
OY101441.1_Gymnocheta_viridis_genome_assembly,_chromosome:_2	AUGUSTUS	intron	63603552	63603610	1	+	.	ID=g7803.t1.intron1;Parent=g7803.t1;
OY101441.1_Gymnocheta_viridis_genome_assembly,_chromosome:_2	AUGUSTUS	CDS	63603611	63603756	1	+	0	ID=g7803.t1.CDS2;Parent=g7803.t1;
OY101441.1_Gymnocheta_viridis_genome_assembly,_chromosome:_2	AUGUSTUS	exon	63603611	63603756	.	+	.	ID=g7803.t1.exon2;Parent=g7803.t1;
OY101441.1_Gymnocheta_viridis_genome_assembly,_chromosome:_2	AUGUSTUS	intron	63603757	63603820	1	+	.	ID=g7803.t1.intron2;Parent=g7803.t1;
OY101441.1_Gymnocheta_viridis_genome_assembly,_chromosome:_2	AUGUSTUS	CDS	63603821	63603957	1	+	1	ID=g7803.t1.CDS3;Parent=g7803.t1;
OY101441.1_Gymnocheta_viridis_genome_assembly,_chromosome:_2	AUGUSTUS	exon	63603821	63603957	.	+	.	ID=g7803.t1.exon3;Parent=g7803.t1;
OY101441.1_Gymnocheta_viridis_genome_assembly,_chromosome:_2	AUGUSTUS	intron	63603958	63611386	1	+	.	ID=g7803.t1.intron3;Parent=g7803.t1;
OY101441.1_Gymnocheta_viridis_genome_assembly,_chromosome:_2	AUGUSTUS	CDS	63611387	63611704	1	+	2	ID=g7803.t1.CDS4;Parent=g7803.t1;
OY101441.1_Gymnocheta_viridis_genome_assembly,_chromosome:_2	AUGUSTUS	exon	63611387	63611704	.	+	.	ID=g7803.t1.exon4;Parent=g7803.t1;
OY101441.1_Gymnocheta_viridis_genome_assembly,_chromosome:_2	AUGUSTUS	intron	63611705	63611764	1	+	.	ID=g7803.t1.intron4;Parent=g7803.t1;
OY101441.1_Gymnocheta_viridis_genome_assembly,_chromosome:_2	AUGUSTUS	CDS	63611765	63612389	1	+	2	ID=g7803.t1.CDS5;Parent=g7803.t1;
OY101441.1_Gymnocheta_viridis_genome_assembly,_chromosome:_2	AUGUSTUS	exon	63611765	63612389	.	+	.	ID=g7803.t1.exon5;Parent=g7803.t1;
OY101441.1_Gymnocheta_viridis_genome_assembly,_chromosome:_2	AUGUSTUS	intron	63612390	63612458	1	+	.	ID=g7803.t1.intron5;Parent=g7803.t1;
OY101441.1_Gymnocheta_viridis_genome_assembly,_chromosome:_2	AUGUSTUS	CDS	63612459	63612669	1	+	1	ID=g7803.t1.CDS6;Parent=g7803.t1;
OY101441.1_Gymnocheta_viridis_genome_assembly,_chromosome:_2	AUGUSTUS	exon	63612459	63612669	.	+	.	ID=g7803.t1.exon6;Parent=g7803.t1;
OY101441.1_Gymnocheta_viridis_genome_assembly,_chromosome:_2	AUGUSTUS	stop_codon	63612667	63612669	.	+	0	ID=g7803.t1.stop1;Parent=g7803.t1;
OY101441.1_Gymnocheta_viridis_genome_assembly,_chromosome:_2	AUGUSTUS	gene	63609532	63609819	.	+	.	ID=g7804;
OY101441.1_Gymnocheta_viridis_genome_assembly,_chromosome:_2	AUGUSTUS	mRNA	63609532	63609819	0.24	+	.	ID=g7804.t1;Parent=g7804;
OY101441.1_Gymnocheta_viridis_genome_assembly,_chromosome:_2	AUGUSTUS	start_codon	63609532	63609534	.	+	0	ID=g7804.t1.start1;Parent=g7804.t1;
OY101441.1_Gymnocheta_viridis_genome_assembly,_chromosome:_2	AUGUSTUS	CDS	63609532	63609819	0.24	+	0	ID=g7804.t1.CDS1;Parent=g7804.t1;
OY101441.1_Gymnocheta_viridis_genome_assembly,_chromosome:_2	AUGUSTUS	exon	63609532	63609819	.	+	.	ID=g7804.t1.exon1;Parent=g7804.t1;
OY101441.1_Gymnocheta_viridis_genome_assembly,_chromosome:_2	AUGUSTUS	stop_codon	63609817	63609819	.	+	0	ID=g7804.t1.stop1;Parent=g7804.t1;
OY101441.1_Gymnocheta_viridis_genome_assembly,_chromosome:_2	AUGUSTUS	gene	63617019	63621573	.	-	.	ID=g7805;
OY101441.1_Gymnocheta_viridis_genome_assembly,_chromosome:_2	AUGUSTUS	mRNA	63617019	63621573	0.89	-	.	ID=g7805.t1;Parent=g7805;
OY101441.1_Gymnocheta_viridis_genome_assembly,_chromosome:_2	AUGUSTUS	stop_codon	63617019	63617021	.	-	0	ID=g7805.t1.stop1;Parent=g7805.t1;
OY101441.1_Gymnocheta_viridis_genome_assembly,_chromosome:_2	AUGUSTUS	CDS	63617019	63617555	1	-	0	ID=g7805.t1.CDS1;Parent=g7805.t1;
OY101441.1_Gymnocheta_viridis_genome_assembly,_chromosome:_2	AUGUSTUS	exon	63617019	63617555	.	-	.	ID=g7805.t1.exon1;Parent=g7805.t1;
OY101441.1_Gymnocheta_viridis_genome_assembly,_chromosome:_2	AUGUSTUS	intron	63617556	63619114	1	-	.	ID=g7805.t1.intron1;Parent=g7805.t1;
OY101441.1_Gymnocheta_viridis_genome_assembly,_chromosome:_2	AUGUSTUS	CDS	63619115	63619478	1	-	1	ID=g7805.t1.CDS2;Parent=g7805.t1;
OY101441.1_Gymnocheta_viridis_genome_assembly,_chromosome:_2	AUGUSTUS	exon	63619115	63619478	.	-	.	ID=g7805.t1.exon2;Parent=g7805.t1;
OY101441.1_Gymnocheta_viridis_genome_assembly,_chromosome:_2	AUGUSTUS	intron	63619479	63619530	1	-	.	ID=g7805.t1.intron2;Parent=g7805.t1;
OY101441.1_Gymnocheta_viridis_genome_assembly,_chromosome:_2	AUGUSTUS	CDS	63619531	63619705	1	-	2	ID=g7805.t1.CDS3;Parent=g7805.t1;
OY101441.1_Gymnocheta_viridis_genome_assembly,_chromosome:_2	AUGUSTUS	exon	63619531	63619705	.	-	.	ID=g7805.t1.exon3;Parent=g7805.t1;
OY101441.1_Gymnocheta_viridis_genome_assembly,_chromosome:_2	AUGUSTUS	intron	63619706	63619764	1	-	.	ID=g7805.t1.intron3;Parent=g7805.t1;
OY101441.1_Gymnocheta_viridis_genome_assembly,_chromosome:_2	AUGUSTUS	CDS	63619765	63621447	0.92	-	2	ID=g7805.t1.CDS4;Parent=g7805.t1;
OY101441.1_Gymnocheta_viridis_genome_assembly,_chromosome:_2	AUGUSTUS	exon	63619765	63621447	.	-	.	ID=g7805.t1.exon4;Parent=g7805.t1;
OY101441.1_Gymnocheta_viridis_genome_assembly,_chromosome:_2	AUGUSTUS	intron	63621448	63621554	0.95	-	.	ID=g7805.t1.intron4;Parent=g7805.t1;
OY101441.1_Gymnocheta_viridis_genome_assembly,_chromosome:_2	AUGUSTUS	CDS	63621555	63621573	0.95	-	0	ID=g7805.t1.CDS5;Parent=g7805.t1;
OY101441.1_Gymnocheta_viridis_genome_assembly,_chromosome:_2	AUGUSTUS	exon	63621555	63621573	.	-	.	ID=g7805.t1.exon5;Parent=g7805.t1;
OY101441.1_Gymnocheta_viridis_genome_assembly,_chromosome:_2	AUGUSTUS	start_codon	63621571	63621573	.	-	0	ID=g7805.t1.start1;Parent=g7805.t1;
OY101441.1_Gymnocheta_viridis_genome_assembly,_chromosome:_2	AUGUSTUS	gene	63623287	63630107	.	+	.	ID=g7806;
OY101441.1_Gymnocheta_viridis_genome_assembly,_chromosome:_2	AUGUSTUS	mRNA	63623287	63630107	.	+	.	ID=g7806.t1;Parent=g7806;
OY101441.1_Gymnocheta_viridis_genome_assembly,_chromosome:_2	AUGUSTUS	start_codon	63623287	63623289	.	+	0	ID=g7806.t1.start1;Parent=g7806.t1;
OY101441.1_Gymnocheta_viridis_genome_assembly,_chromosome:_2	AUGUSTUS	CDS	63623287	63624015	1	+	0	ID=g7806.t1.CDS1;Parent=g7806.t1;
OY101441.1_Gymnocheta_viridis_genome_assembly,_chromosome:_2	AUGUSTUS	exon	63623287	63624015	.	+	.	ID=g7806.t1.exon1;Parent=g7806.t1;
OY101441.1_Gymnocheta_viridis_genome_assembly,_chromosome:_2	AUGUSTUS	intron	63624016	63624070	1	+	.	ID=g7806.t1.intron1;Parent=g7806.t1;
OY101441.1_Gymnocheta_viridis_genome_assembly,_chromosome:_2	AUGUSTUS	CDS	63624071	63624743	0.98	+	0	ID=g7806.t1.CDS2;Parent=g7806.t1;
OY101441.1_Gymnocheta_viridis_genome_assembly,_chromosome:_2	AUGUSTUS	exon	63624071	63624743	.	+	.	ID=g7806.t1.exon2;Parent=g7806.t1;
OY101441.1_Gymnocheta_viridis_genome_assembly,_chromosome:_2	AUGUSTUS	intron	63624744	63630081	0.01	+	.	ID=g7806.t1.intron2;Parent=g7806.t1;
OY101441.1_Gymnocheta_viridis_genome_assembly,_chromosome:_2	AUGUSTUS	CDS	63630082	63630107	0.01	+	2	ID=g7806.t1.CDS3;Parent=g7806.t1;
OY101441.1_Gymnocheta_viridis_genome_assembly,_chromosome:_2	AUGUSTUS	exon	63630082	63630107	.	+	.	ID=g7806.t1.exon3;Parent=g7806.t1;
OY101441.1_Gymnocheta_viridis_genome_assembly,_chromosome:_2	AUGUSTUS	stop_codon	63630105	63630107	.	+	0	ID=g7806.t1.stop1;Parent=g7806.t1;
OY101441.1_Gymnocheta_viridis_genome_assembly,_chromosome:_2	GeneMark.hmm3	mRNA	63623287	63624787	.	+	.	ID=g7806.t2;Parent=g7806;
OY101441.1_Gymnocheta_viridis_genome_assembly,_chromosome:_2	GeneMark.hmm3	start_codon	63623287	63623289	.	+	0	ID=g7806.t2.start1;Parent=g7806.t2;
OY101441.1_Gymnocheta_viridis_genome_assembly,_chromosome:_2	GeneMark.hmm3	CDS	63623287	63624015	.	+	0	ID=g7806.t2.CDS1;Parent=g7806.t2;
OY101441.1_Gymnocheta_viridis_genome_assembly,_chromosome:_2	GeneMark.hmm3	exon	63623287	63624015	0	+	.	ID=g7806.t2.exon1;Parent=g7806.t2;
OY101441.1_Gymnocheta_viridis_genome_assembly,_chromosome:_2	GeneMark.hmm3	intron	63624016	63624070	.	+	0	ID=g7806.t2.intron1;Parent=g7806.t2;
OY101441.1_Gymnocheta_viridis_genome_assembly,_chromosome:_2	GeneMark.hmm3	CDS	63624071	63624787	.	+	0	ID=g7806.t2.CDS2;Parent=g7806.t2;
OY101441.1_Gymnocheta_viridis_genome_assembly,_chromosome:_2	GeneMark.hmm3	exon	63624071	63624787	0	+	.	ID=g7806.t2.exon2;Parent=g7806.t2;
OY101441.1_Gymnocheta_viridis_genome_assembly,_chromosome:_2	GeneMark.hmm3	stop_codon	63624785	63624787	.	+	0	ID=g7806.t2.stop1;Parent=g7806.t2;
OY101441.1_Gymnocheta_viridis_genome_assembly,_chromosome:_2	AUGUSTUS	gene	63637597	63643760	.	-	.	ID=g7807;
OY101441.1_Gymnocheta_viridis_genome_assembly,_chromosome:_2	AUGUSTUS	mRNA	63637597	63643760	1	-	.	ID=g7807.t1;Parent=g7807;
OY101441.1_Gymnocheta_viridis_genome_assembly,_chromosome:_2	AUGUSTUS	stop_codon	63637597	63637599	.	-	0	ID=g7807.t1.stop1;Parent=g7807.t1;
OY101441.1_Gymnocheta_viridis_genome_assembly,_chromosome:_2	AUGUSTUS	CDS	63637597	63637689	1	-	0	ID=g7807.t1.CDS1;Parent=g7807.t1;
OY101441.1_Gymnocheta_viridis_genome_assembly,_chromosome:_2	AUGUSTUS	exon	63637597	63637689	.	-	.	ID=g7807.t1.exon1;Parent=g7807.t1;
OY101441.1_Gymnocheta_viridis_genome_assembly,_chromosome:_2	AUGUSTUS	intron	63637690	63637745	1	-	.	ID=g7807.t1.intron1;Parent=g7807.t1;
OY101441.1_Gymnocheta_viridis_genome_assembly,_chromosome:_2	AUGUSTUS	CDS	63637746	63638170	1	-	2	ID=g7807.t1.CDS2;Parent=g7807.t1;
OY101441.1_Gymnocheta_viridis_genome_assembly,_chromosome:_2	AUGUSTUS	exon	63637746	63638170	.	-	.	ID=g7807.t1.exon2;Parent=g7807.t1;
OY101441.1_Gymnocheta_viridis_genome_assembly,_chromosome:_2	AUGUSTUS	intron	63638171	63638229	1	-	.	ID=g7807.t1.intron2;Parent=g7807.t1;
OY101441.1_Gymnocheta_viridis_genome_assembly,_chromosome:_2	AUGUSTUS	CDS	63638230	63638436	1	-	2	ID=g7807.t1.CDS3;Parent=g7807.t1;
OY101441.1_Gymnocheta_viridis_genome_assembly,_chromosome:_2	AUGUSTUS	exon	63638230	63638436	.	-	.	ID=g7807.t1.exon3;Parent=g7807.t1;
OY101441.1_Gymnocheta_viridis_genome_assembly,_chromosome:_2	AUGUSTUS	intron	63638437	63638505	1	-	.	ID=g7807.t1.intron3;Parent=g7807.t1;
OY101441.1_Gymnocheta_viridis_genome_assembly,_chromosome:_2	AUGUSTUS	CDS	63638506	63638570	1	-	1	ID=g7807.t1.CDS4;Parent=g7807.t1;
OY101441.1_Gymnocheta_viridis_genome_assembly,_chromosome:_2	AUGUSTUS	exon	63638506	63638570	.	-	.	ID=g7807.t1.exon4;Parent=g7807.t1;
OY101441.1_Gymnocheta_viridis_genome_assembly,_chromosome:_2	AUGUSTUS	intron	63638571	63638739	1	-	.	ID=g7807.t1.intron4;Parent=g7807.t1;
OY101441.1_Gymnocheta_viridis_genome_assembly,_chromosome:_2	AUGUSTUS	CDS	63638740	63638879	1	-	0	ID=g7807.t1.CDS5;Parent=g7807.t1;
OY101441.1_Gymnocheta_viridis_genome_assembly,_chromosome:_2	AUGUSTUS	exon	63638740	63638879	.	-	.	ID=g7807.t1.exon5;Parent=g7807.t1;
OY101441.1_Gymnocheta_viridis_genome_assembly,_chromosome:_2	AUGUSTUS	intron	63638880	63643565	1	-	.	ID=g7807.t1.intron5;Parent=g7807.t1;
OY101441.1_Gymnocheta_viridis_genome_assembly,_chromosome:_2	AUGUSTUS	CDS	63643566	63643760	1	-	0	ID=g7807.t1.CDS6;Parent=g7807.t1;
OY101441.1_Gymnocheta_viridis_genome_assembly,_chromosome:_2	AUGUSTUS	exon	63643566	63643760	.	-	.	ID=g7807.t1.exon6;Parent=g7807.t1;
OY101441.1_Gymnocheta_viridis_genome_assembly,_chromosome:_2	AUGUSTUS	start_codon	63643758	63643760	.	-	0	ID=g7807.t1.start1;Parent=g7807.t1;
OY101441.1_Gymnocheta_viridis_genome_assembly,_chromosome:_2	AUGUSTUS	mRNA	63637597	63643760	1	-	.	ID=g7807.t2;Parent=g7807;
OY101441.1_Gymnocheta_viridis_genome_assembly,_chromosome:_2	AUGUSTUS	stop_codon	63637597	63637599	.	-	0	ID=g7807.t2.stop1;Parent=g7807.t2;
OY101441.1_Gymnocheta_viridis_genome_assembly,_chromosome:_2	AUGUSTUS	CDS	63637597	63637689	1	-	0	ID=g7807.t2.CDS1;Parent=g7807.t2;
OY101441.1_Gymnocheta_viridis_genome_assembly,_chromosome:_2	AUGUSTUS	exon	63637597	63637689	.	-	.	ID=g7807.t2.exon1;Parent=g7807.t2;
OY101441.1_Gymnocheta_viridis_genome_assembly,_chromosome:_2	AUGUSTUS	intron	63637690	63637754	1	-	.	ID=g7807.t2.intron1;Parent=g7807.t2;
OY101441.1_Gymnocheta_viridis_genome_assembly,_chromosome:_2	AUGUSTUS	CDS	63637755	63638170	1	-	2	ID=g7807.t2.CDS2;Parent=g7807.t2;
OY101441.1_Gymnocheta_viridis_genome_assembly,_chromosome:_2	AUGUSTUS	exon	63637755	63638170	.	-	.	ID=g7807.t2.exon2;Parent=g7807.t2;
OY101441.1_Gymnocheta_viridis_genome_assembly,_chromosome:_2	AUGUSTUS	intron	63638171	63638229	1	-	.	ID=g7807.t2.intron2;Parent=g7807.t2;
OY101441.1_Gymnocheta_viridis_genome_assembly,_chromosome:_2	AUGUSTUS	CDS	63638230	63638436	1	-	2	ID=g7807.t2.CDS3;Parent=g7807.t2;
OY101441.1_Gymnocheta_viridis_genome_assembly,_chromosome:_2	AUGUSTUS	exon	63638230	63638436	.	-	.	ID=g7807.t2.exon3;Parent=g7807.t2;
OY101441.1_Gymnocheta_viridis_genome_assembly,_chromosome:_2	AUGUSTUS	intron	63638437	63638505	1	-	.	ID=g7807.t2.intron3;Parent=g7807.t2;
OY101441.1_Gymnocheta_viridis_genome_assembly,_chromosome:_2	AUGUSTUS	CDS	63638506	63638570	1	-	1	ID=g7807.t2.CDS4;Parent=g7807.t2;
OY101441.1_Gymnocheta_viridis_genome_assembly,_chromosome:_2	AUGUSTUS	exon	63638506	63638570	.	-	.	ID=g7807.t2.exon4;Parent=g7807.t2;
OY101441.1_Gymnocheta_viridis_genome_assembly,_chromosome:_2	AUGUSTUS	intron	63638571	63638739	1	-	.	ID=g7807.t2.intron4;Parent=g7807.t2;
OY101441.1_Gymnocheta_viridis_genome_assembly,_chromosome:_2	AUGUSTUS	CDS	63638740	63638879	1	-	0	ID=g7807.t2.CDS5;Parent=g7807.t2;
OY101441.1_Gymnocheta_viridis_genome_assembly,_chromosome:_2	AUGUSTUS	exon	63638740	63638879	.	-	.	ID=g7807.t2.exon5;Parent=g7807.t2;
OY101441.1_Gymnocheta_viridis_genome_assembly,_chromosome:_2	AUGUSTUS	intron	63638880	63643565	1	-	.	ID=g7807.t2.intron5;Parent=g7807.t2;
OY101441.1_Gymnocheta_viridis_genome_assembly,_chromosome:_2	AUGUSTUS	CDS	63643566	63643760	1	-	0	ID=g7807.t2.CDS6;Parent=g7807.t2;
OY101441.1_Gymnocheta_viridis_genome_assembly,_chromosome:_2	AUGUSTUS	exon	63643566	63643760	.	-	.	ID=g7807.t2.exon6;Parent=g7807.t2;
OY101441.1_Gymnocheta_viridis_genome_assembly,_chromosome:_2	AUGUSTUS	start_codon	63643758	63643760	.	-	0	ID=g7807.t2.start1;Parent=g7807.t2;
OY101441.1_Gymnocheta_viridis_genome_assembly,_chromosome:_2	AUGUSTUS	gene	63672269	63674253	.	-	.	ID=g7808;
OY101441.1_Gymnocheta_viridis_genome_assembly,_chromosome:_2	AUGUSTUS	mRNA	63672269	63674253	1	-	.	ID=g7808.t1;Parent=g7808;
OY101441.1_Gymnocheta_viridis_genome_assembly,_chromosome:_2	AUGUSTUS	stop_codon	63672269	63672271	.	-	0	ID=g7808.t1.stop1;Parent=g7808.t1;
OY101441.1_Gymnocheta_viridis_genome_assembly,_chromosome:_2	AUGUSTUS	CDS	63672269	63672387	1	-	2	ID=g7808.t1.CDS1;Parent=g7808.t1;
OY101441.1_Gymnocheta_viridis_genome_assembly,_chromosome:_2	AUGUSTUS	exon	63672269	63672387	.	-	.	ID=g7808.t1.exon1;Parent=g7808.t1;
OY101441.1_Gymnocheta_viridis_genome_assembly,_chromosome:_2	AUGUSTUS	intron	63672388	63673700	1	-	.	ID=g7808.t1.intron1;Parent=g7808.t1;
OY101441.1_Gymnocheta_viridis_genome_assembly,_chromosome:_2	AUGUSTUS	CDS	63673701	63673841	1	-	2	ID=g7808.t1.CDS2;Parent=g7808.t1;
OY101441.1_Gymnocheta_viridis_genome_assembly,_chromosome:_2	AUGUSTUS	exon	63673701	63673841	.	-	.	ID=g7808.t1.exon2;Parent=g7808.t1;
OY101441.1_Gymnocheta_viridis_genome_assembly,_chromosome:_2	AUGUSTUS	intron	63673842	63673898	1	-	.	ID=g7808.t1.intron2;Parent=g7808.t1;
OY101441.1_Gymnocheta_viridis_genome_assembly,_chromosome:_2	AUGUSTUS	CDS	63673899	63674017	1	-	1	ID=g7808.t1.CDS3;Parent=g7808.t1;
OY101441.1_Gymnocheta_viridis_genome_assembly,_chromosome:_2	AUGUSTUS	exon	63673899	63674017	.	-	.	ID=g7808.t1.exon3;Parent=g7808.t1;
OY101441.1_Gymnocheta_viridis_genome_assembly,_chromosome:_2	AUGUSTUS	intron	63674018	63674073	1	-	.	ID=g7808.t1.intron3;Parent=g7808.t1;
OY101441.1_Gymnocheta_viridis_genome_assembly,_chromosome:_2	AUGUSTUS	CDS	63674074	63674155	1	-	2	ID=g7808.t1.CDS4;Parent=g7808.t1;
OY101441.1_Gymnocheta_viridis_genome_assembly,_chromosome:_2	AUGUSTUS	exon	63674074	63674155	.	-	.	ID=g7808.t1.exon4;Parent=g7808.t1;
OY101441.1_Gymnocheta_viridis_genome_assembly,_chromosome:_2	AUGUSTUS	intron	63674156	63674210	1	-	.	ID=g7808.t1.intron4;Parent=g7808.t1;
OY101441.1_Gymnocheta_viridis_genome_assembly,_chromosome:_2	AUGUSTUS	CDS	63674211	63674253	1	-	0	ID=g7808.t1.CDS5;Parent=g7808.t1;
OY101441.1_Gymnocheta_viridis_genome_assembly,_chromosome:_2	AUGUSTUS	exon	63674211	63674253	.	-	.	ID=g7808.t1.exon5;Parent=g7808.t1;
OY101441.1_Gymnocheta_viridis_genome_assembly,_chromosome:_2	AUGUSTUS	start_codon	63674251	63674253	.	-	0	ID=g7808.t1.start1;Parent=g7808.t1;
OY101441.1_Gymnocheta_viridis_genome_assembly,_chromosome:_2	AUGUSTUS	gene	63689630	63690096	.	+	.	ID=g7809;
OY101441.1_Gymnocheta_viridis_genome_assembly,_chromosome:_2	AUGUSTUS	mRNA	63689630	63690096	0.88	+	.	ID=g7809.t1;Parent=g7809;
OY101441.1_Gymnocheta_viridis_genome_assembly,_chromosome:_2	AUGUSTUS	start_codon	63689630	63689632	.	+	0	ID=g7809.t1.start1;Parent=g7809.t1;
OY101441.1_Gymnocheta_viridis_genome_assembly,_chromosome:_2	AUGUSTUS	CDS	63689630	63689761	0.88	+	0	ID=g7809.t1.CDS1;Parent=g7809.t1;
OY101441.1_Gymnocheta_viridis_genome_assembly,_chromosome:_2	AUGUSTUS	exon	63689630	63689761	.	+	.	ID=g7809.t1.exon1;Parent=g7809.t1;
OY101441.1_Gymnocheta_viridis_genome_assembly,_chromosome:_2	AUGUSTUS	intron	63689762	63689940	0.97	+	.	ID=g7809.t1.intron1;Parent=g7809.t1;
OY101441.1_Gymnocheta_viridis_genome_assembly,_chromosome:_2	AUGUSTUS	CDS	63689941	63690096	0.99	+	0	ID=g7809.t1.CDS2;Parent=g7809.t1;
OY101441.1_Gymnocheta_viridis_genome_assembly,_chromosome:_2	AUGUSTUS	exon	63689941	63690096	.	+	.	ID=g7809.t1.exon2;Parent=g7809.t1;
OY101441.1_Gymnocheta_viridis_genome_assembly,_chromosome:_2	AUGUSTUS	stop_codon	63690094	63690096	.	+	0	ID=g7809.t1.stop1;Parent=g7809.t1;
OY101441.1_Gymnocheta_viridis_genome_assembly,_chromosome:_2	AUGUSTUS	gene	63693056	63693799	.	-	.	ID=g7810;
OY101441.1_Gymnocheta_viridis_genome_assembly,_chromosome:_2	AUGUSTUS	mRNA	63693056	63693799	0.74	-	.	ID=g7810.t1;Parent=g7810;
OY101441.1_Gymnocheta_viridis_genome_assembly,_chromosome:_2	AUGUSTUS	stop_codon	63693056	63693058	.	-	0	ID=g7810.t1.stop1;Parent=g7810.t1;
OY101441.1_Gymnocheta_viridis_genome_assembly,_chromosome:_2	AUGUSTUS	CDS	63693056	63693648	0.74	-	2	ID=g7810.t1.CDS1;Parent=g7810.t1;
OY101441.1_Gymnocheta_viridis_genome_assembly,_chromosome:_2	AUGUSTUS	exon	63693056	63693648	.	-	.	ID=g7810.t1.exon1;Parent=g7810.t1;
OY101441.1_Gymnocheta_viridis_genome_assembly,_chromosome:_2	AUGUSTUS	intron	63693649	63693729	0.75	-	.	ID=g7810.t1.intron1;Parent=g7810.t1;
OY101441.1_Gymnocheta_viridis_genome_assembly,_chromosome:_2	AUGUSTUS	CDS	63693730	63693799	0.8	-	0	ID=g7810.t1.CDS2;Parent=g7810.t1;
OY101441.1_Gymnocheta_viridis_genome_assembly,_chromosome:_2	AUGUSTUS	exon	63693730	63693799	.	-	.	ID=g7810.t1.exon2;Parent=g7810.t1;
OY101441.1_Gymnocheta_viridis_genome_assembly,_chromosome:_2	AUGUSTUS	start_codon	63693797	63693799	.	-	0	ID=g7810.t1.start1;Parent=g7810.t1;
OY101441.1_Gymnocheta_viridis_genome_assembly,_chromosome:_2	AUGUSTUS	gene	63702510	63702985	.	-	.	ID=g7811;
OY101441.1_Gymnocheta_viridis_genome_assembly,_chromosome:_2	AUGUSTUS	mRNA	63702510	63702985	1	-	.	ID=g7811.t1;Parent=g7811;
OY101441.1_Gymnocheta_viridis_genome_assembly,_chromosome:_2	AUGUSTUS	stop_codon	63702510	63702512	.	-	0	ID=g7811.t1.stop1;Parent=g7811.t1;
OY101441.1_Gymnocheta_viridis_genome_assembly,_chromosome:_2	AUGUSTUS	CDS	63702510	63702651	1	-	1	ID=g7811.t1.CDS1;Parent=g7811.t1;
OY101441.1_Gymnocheta_viridis_genome_assembly,_chromosome:_2	AUGUSTUS	exon	63702510	63702651	.	-	.	ID=g7811.t1.exon1;Parent=g7811.t1;
OY101441.1_Gymnocheta_viridis_genome_assembly,_chromosome:_2	AUGUSTUS	intron	63702652	63702710	1	-	.	ID=g7811.t1.intron1;Parent=g7811.t1;
OY101441.1_Gymnocheta_viridis_genome_assembly,_chromosome:_2	AUGUSTUS	CDS	63702711	63702985	1	-	0	ID=g7811.t1.CDS2;Parent=g7811.t1;
OY101441.1_Gymnocheta_viridis_genome_assembly,_chromosome:_2	AUGUSTUS	exon	63702711	63702985	.	-	.	ID=g7811.t1.exon2;Parent=g7811.t1;
OY101441.1_Gymnocheta_viridis_genome_assembly,_chromosome:_2	AUGUSTUS	start_codon	63702983	63702985	.	-	0	ID=g7811.t1.start1;Parent=g7811.t1;
OY101441.1_Gymnocheta_viridis_genome_assembly,_chromosome:_2	AUGUSTUS	gene	63741278	63741729	.	-	.	ID=g7812;
OY101441.1_Gymnocheta_viridis_genome_assembly,_chromosome:_2	AUGUSTUS	mRNA	63741278	63741729	0.83	-	.	ID=g7812.t1;Parent=g7812;
OY101441.1_Gymnocheta_viridis_genome_assembly,_chromosome:_2	AUGUSTUS	stop_codon	63741278	63741280	.	-	0	ID=g7812.t1.stop1;Parent=g7812.t1;
OY101441.1_Gymnocheta_viridis_genome_assembly,_chromosome:_2	AUGUSTUS	CDS	63741278	63741384	1	-	2	ID=g7812.t1.CDS1;Parent=g7812.t1;
OY101441.1_Gymnocheta_viridis_genome_assembly,_chromosome:_2	AUGUSTUS	exon	63741278	63741384	.	-	.	ID=g7812.t1.exon1;Parent=g7812.t1;
OY101441.1_Gymnocheta_viridis_genome_assembly,_chromosome:_2	AUGUSTUS	intron	63741385	63741548	1	-	.	ID=g7812.t1.intron1;Parent=g7812.t1;
OY101441.1_Gymnocheta_viridis_genome_assembly,_chromosome:_2	AUGUSTUS	CDS	63741549	63741729	0.83	-	0	ID=g7812.t1.CDS2;Parent=g7812.t1;
OY101441.1_Gymnocheta_viridis_genome_assembly,_chromosome:_2	AUGUSTUS	exon	63741549	63741729	.	-	.	ID=g7812.t1.exon2;Parent=g7812.t1;
OY101441.1_Gymnocheta_viridis_genome_assembly,_chromosome:_2	AUGUSTUS	start_codon	63741727	63741729	.	-	0	ID=g7812.t1.start1;Parent=g7812.t1;
OY101441.1_Gymnocheta_viridis_genome_assembly,_chromosome:_2	AUGUSTUS	gene	64015614	64017831	.	-	.	ID=g7813;
OY101441.1_Gymnocheta_viridis_genome_assembly,_chromosome:_2	AUGUSTUS	mRNA	64015614	64017831	1	-	.	ID=g7813.t1;Parent=g7813;
OY101441.1_Gymnocheta_viridis_genome_assembly,_chromosome:_2	AUGUSTUS	stop_codon	64015614	64015616	.	-	0	ID=g7813.t1.stop1;Parent=g7813.t1;
OY101441.1_Gymnocheta_viridis_genome_assembly,_chromosome:_2	AUGUSTUS	CDS	64015614	64015711	1	-	2	ID=g7813.t1.CDS1;Parent=g7813.t1;
OY101441.1_Gymnocheta_viridis_genome_assembly,_chromosome:_2	AUGUSTUS	exon	64015614	64015711	.	-	.	ID=g7813.t1.exon1;Parent=g7813.t1;
OY101441.1_Gymnocheta_viridis_genome_assembly,_chromosome:_2	AUGUSTUS	intron	64015712	64016639	1	-	.	ID=g7813.t1.intron1;Parent=g7813.t1;
OY101441.1_Gymnocheta_viridis_genome_assembly,_chromosome:_2	AUGUSTUS	CDS	64016640	64017831	1	-	0	ID=g7813.t1.CDS2;Parent=g7813.t1;
OY101441.1_Gymnocheta_viridis_genome_assembly,_chromosome:_2	AUGUSTUS	exon	64016640	64017831	.	-	.	ID=g7813.t1.exon2;Parent=g7813.t1;
OY101441.1_Gymnocheta_viridis_genome_assembly,_chromosome:_2	AUGUSTUS	start_codon	64017829	64017831	.	-	0	ID=g7813.t1.start1;Parent=g7813.t1;
OY101441.1_Gymnocheta_viridis_genome_assembly,_chromosome:_2	AUGUSTUS	gene	64199718	64200117	.	-	.	ID=g7814;
OY101441.1_Gymnocheta_viridis_genome_assembly,_chromosome:_2	AUGUSTUS	mRNA	64199718	64200117	0.7	-	.	ID=g7814.t1;Parent=g7814;
OY101441.1_Gymnocheta_viridis_genome_assembly,_chromosome:_2	AUGUSTUS	stop_codon	64199718	64199720	.	-	0	ID=g7814.t1.stop1;Parent=g7814.t1;
OY101441.1_Gymnocheta_viridis_genome_assembly,_chromosome:_2	AUGUSTUS	CDS	64199718	64199881	0.7	-	2	ID=g7814.t1.CDS1;Parent=g7814.t1;
OY101441.1_Gymnocheta_viridis_genome_assembly,_chromosome:_2	AUGUSTUS	exon	64199718	64199881	.	-	.	ID=g7814.t1.exon1;Parent=g7814.t1;
OY101441.1_Gymnocheta_viridis_genome_assembly,_chromosome:_2	AUGUSTUS	intron	64199882	64199987	0.7	-	.	ID=g7814.t1.intron1;Parent=g7814.t1;
OY101441.1_Gymnocheta_viridis_genome_assembly,_chromosome:_2	AUGUSTUS	CDS	64199988	64200117	0.9	-	0	ID=g7814.t1.CDS2;Parent=g7814.t1;
OY101441.1_Gymnocheta_viridis_genome_assembly,_chromosome:_2	AUGUSTUS	exon	64199988	64200117	.	-	.	ID=g7814.t1.exon2;Parent=g7814.t1;
OY101441.1_Gymnocheta_viridis_genome_assembly,_chromosome:_2	AUGUSTUS	start_codon	64200115	64200117	.	-	0	ID=g7814.t1.start1;Parent=g7814.t1;
OY101441.1_Gymnocheta_viridis_genome_assembly,_chromosome:_2	AUGUSTUS	gene	64298546	64312956	.	+	.	ID=g7815;
OY101441.1_Gymnocheta_viridis_genome_assembly,_chromosome:_2	AUGUSTUS	mRNA	64298546	64312956	1	+	.	ID=g7815.t1;Parent=g7815;
OY101441.1_Gymnocheta_viridis_genome_assembly,_chromosome:_2	AUGUSTUS	start_codon	64298546	64298548	.	+	0	ID=g7815.t1.start1;Parent=g7815.t1;
OY101441.1_Gymnocheta_viridis_genome_assembly,_chromosome:_2	AUGUSTUS	CDS	64298546	64298839	1	+	0	ID=g7815.t1.CDS1;Parent=g7815.t1;
OY101441.1_Gymnocheta_viridis_genome_assembly,_chromosome:_2	AUGUSTUS	exon	64298546	64298839	.	+	.	ID=g7815.t1.exon1;Parent=g7815.t1;
OY101441.1_Gymnocheta_viridis_genome_assembly,_chromosome:_2	AUGUSTUS	intron	64298840	64298907	1	+	.	ID=g7815.t1.intron1;Parent=g7815.t1;
OY101441.1_Gymnocheta_viridis_genome_assembly,_chromosome:_2	AUGUSTUS	CDS	64298908	64299124	1	+	0	ID=g7815.t1.CDS2;Parent=g7815.t1;
OY101441.1_Gymnocheta_viridis_genome_assembly,_chromosome:_2	AUGUSTUS	exon	64298908	64299124	.	+	.	ID=g7815.t1.exon2;Parent=g7815.t1;
OY101441.1_Gymnocheta_viridis_genome_assembly,_chromosome:_2	AUGUSTUS	intron	64299125	64302451	1	+	.	ID=g7815.t1.intron2;Parent=g7815.t1;
OY101441.1_Gymnocheta_viridis_genome_assembly,_chromosome:_2	AUGUSTUS	CDS	64302452	64302578	1	+	2	ID=g7815.t1.CDS3;Parent=g7815.t1;
OY101441.1_Gymnocheta_viridis_genome_assembly,_chromosome:_2	AUGUSTUS	exon	64302452	64302578	.	+	.	ID=g7815.t1.exon3;Parent=g7815.t1;
OY101441.1_Gymnocheta_viridis_genome_assembly,_chromosome:_2	AUGUSTUS	intron	64302579	64302663	1	+	.	ID=g7815.t1.intron3;Parent=g7815.t1;
OY101441.1_Gymnocheta_viridis_genome_assembly,_chromosome:_2	AUGUSTUS	CDS	64302664	64302972	1	+	1	ID=g7815.t1.CDS4;Parent=g7815.t1;
OY101441.1_Gymnocheta_viridis_genome_assembly,_chromosome:_2	AUGUSTUS	exon	64302664	64302972	.	+	.	ID=g7815.t1.exon4;Parent=g7815.t1;
OY101441.1_Gymnocheta_viridis_genome_assembly,_chromosome:_2	AUGUSTUS	intron	64302973	64312637	1	+	.	ID=g7815.t1.intron4;Parent=g7815.t1;
OY101441.1_Gymnocheta_viridis_genome_assembly,_chromosome:_2	AUGUSTUS	CDS	64312638	64312956	1	+	1	ID=g7815.t1.CDS5;Parent=g7815.t1;
OY101441.1_Gymnocheta_viridis_genome_assembly,_chromosome:_2	AUGUSTUS	exon	64312638	64312956	.	+	.	ID=g7815.t1.exon5;Parent=g7815.t1;
OY101441.1_Gymnocheta_viridis_genome_assembly,_chromosome:_2	AUGUSTUS	stop_codon	64312954	64312956	.	+	0	ID=g7815.t1.stop1;Parent=g7815.t1;
OY101441.1_Gymnocheta_viridis_genome_assembly,_chromosome:_2	AUGUSTUS	gene	64378114	64379538	.	+	.	ID=g7816;
OY101441.1_Gymnocheta_viridis_genome_assembly,_chromosome:_2	AUGUSTUS	mRNA	64378114	64379538	0.24	+	.	ID=g7816.t1;Parent=g7816;
OY101441.1_Gymnocheta_viridis_genome_assembly,_chromosome:_2	AUGUSTUS	start_codon	64378114	64378116	.	+	0	ID=g7816.t1.start1;Parent=g7816.t1;
OY101441.1_Gymnocheta_viridis_genome_assembly,_chromosome:_2	AUGUSTUS	CDS	64378114	64378326	0.25	+	0	ID=g7816.t1.CDS1;Parent=g7816.t1;
OY101441.1_Gymnocheta_viridis_genome_assembly,_chromosome:_2	AUGUSTUS	exon	64378114	64378326	.	+	.	ID=g7816.t1.exon1;Parent=g7816.t1;
OY101441.1_Gymnocheta_viridis_genome_assembly,_chromosome:_2	AUGUSTUS	intron	64378327	64379361	0.24	+	.	ID=g7816.t1.intron1;Parent=g7816.t1;
OY101441.1_Gymnocheta_viridis_genome_assembly,_chromosome:_2	AUGUSTUS	CDS	64379362	64379538	0.85	+	0	ID=g7816.t1.CDS2;Parent=g7816.t1;
OY101441.1_Gymnocheta_viridis_genome_assembly,_chromosome:_2	AUGUSTUS	exon	64379362	64379538	.	+	.	ID=g7816.t1.exon2;Parent=g7816.t1;
OY101441.1_Gymnocheta_viridis_genome_assembly,_chromosome:_2	AUGUSTUS	stop_codon	64379536	64379538	.	+	0	ID=g7816.t1.stop1;Parent=g7816.t1;
OY101441.1_Gymnocheta_viridis_genome_assembly,_chromosome:_2	AUGUSTUS	gene	64389209	64405324	.	-	.	ID=g7817;
OY101441.1_Gymnocheta_viridis_genome_assembly,_chromosome:_2	AUGUSTUS	mRNA	64389209	64405324	0.42	-	.	ID=g7817.t1;Parent=g7817;
OY101441.1_Gymnocheta_viridis_genome_assembly,_chromosome:_2	AUGUSTUS	stop_codon	64389209	64389211	.	-	0	ID=g7817.t1.stop1;Parent=g7817.t1;
OY101441.1_Gymnocheta_viridis_genome_assembly,_chromosome:_2	AUGUSTUS	CDS	64389209	64389350	1	-	1	ID=g7817.t1.CDS1;Parent=g7817.t1;
OY101441.1_Gymnocheta_viridis_genome_assembly,_chromosome:_2	AUGUSTUS	exon	64389209	64389350	.	-	.	ID=g7817.t1.exon1;Parent=g7817.t1;
OY101441.1_Gymnocheta_viridis_genome_assembly,_chromosome:_2	AUGUSTUS	intron	64389351	64392355	1	-	.	ID=g7817.t1.intron1;Parent=g7817.t1;
OY101441.1_Gymnocheta_viridis_genome_assembly,_chromosome:_2	AUGUSTUS	CDS	64392356	64392587	1	-	2	ID=g7817.t1.CDS2;Parent=g7817.t1;
OY101441.1_Gymnocheta_viridis_genome_assembly,_chromosome:_2	AUGUSTUS	exon	64392356	64392587	.	-	.	ID=g7817.t1.exon2;Parent=g7817.t1;
OY101441.1_Gymnocheta_viridis_genome_assembly,_chromosome:_2	AUGUSTUS	intron	64392588	64392701	1	-	.	ID=g7817.t1.intron2;Parent=g7817.t1;
OY101441.1_Gymnocheta_viridis_genome_assembly,_chromosome:_2	AUGUSTUS	CDS	64392702	64392767	1	-	2	ID=g7817.t1.CDS3;Parent=g7817.t1;
OY101441.1_Gymnocheta_viridis_genome_assembly,_chromosome:_2	AUGUSTUS	exon	64392702	64392767	.	-	.	ID=g7817.t1.exon3;Parent=g7817.t1;
OY101441.1_Gymnocheta_viridis_genome_assembly,_chromosome:_2	AUGUSTUS	intron	64392768	64392905	1	-	.	ID=g7817.t1.intron3;Parent=g7817.t1;
OY101441.1_Gymnocheta_viridis_genome_assembly,_chromosome:_2	AUGUSTUS	CDS	64392906	64392995	1	-	2	ID=g7817.t1.CDS4;Parent=g7817.t1;
OY101441.1_Gymnocheta_viridis_genome_assembly,_chromosome:_2	AUGUSTUS	exon	64392906	64392995	.	-	.	ID=g7817.t1.exon4;Parent=g7817.t1;
OY101441.1_Gymnocheta_viridis_genome_assembly,_chromosome:_2	AUGUSTUS	intron	64392996	64393474	1	-	.	ID=g7817.t1.intron4;Parent=g7817.t1;
OY101441.1_Gymnocheta_viridis_genome_assembly,_chromosome:_2	AUGUSTUS	CDS	64393475	64393624	1	-	2	ID=g7817.t1.CDS5;Parent=g7817.t1;
OY101441.1_Gymnocheta_viridis_genome_assembly,_chromosome:_2	AUGUSTUS	exon	64393475	64393624	.	-	.	ID=g7817.t1.exon5;Parent=g7817.t1;
OY101441.1_Gymnocheta_viridis_genome_assembly,_chromosome:_2	AUGUSTUS	intron	64393625	64405023	1	-	.	ID=g7817.t1.intron5;Parent=g7817.t1;
OY101441.1_Gymnocheta_viridis_genome_assembly,_chromosome:_2	AUGUSTUS	CDS	64405024	64405212	1	-	2	ID=g7817.t1.CDS6;Parent=g7817.t1;
OY101441.1_Gymnocheta_viridis_genome_assembly,_chromosome:_2	AUGUSTUS	exon	64405024	64405212	.	-	.	ID=g7817.t1.exon6;Parent=g7817.t1;
OY101441.1_Gymnocheta_viridis_genome_assembly,_chromosome:_2	AUGUSTUS	intron	64405213	64405296	0.42	-	.	ID=g7817.t1.intron6;Parent=g7817.t1;
OY101441.1_Gymnocheta_viridis_genome_assembly,_chromosome:_2	AUGUSTUS	CDS	64405297	64405324	0.42	-	0	ID=g7817.t1.CDS7;Parent=g7817.t1;
OY101441.1_Gymnocheta_viridis_genome_assembly,_chromosome:_2	AUGUSTUS	exon	64405297	64405324	.	-	.	ID=g7817.t1.exon7;Parent=g7817.t1;
OY101441.1_Gymnocheta_viridis_genome_assembly,_chromosome:_2	AUGUSTUS	start_codon	64405322	64405324	.	-	0	ID=g7817.t1.start1;Parent=g7817.t1;
OY101441.1_Gymnocheta_viridis_genome_assembly,_chromosome:_2	AUGUSTUS	gene	64412644	64427738	.	-	.	ID=g7818;
OY101441.1_Gymnocheta_viridis_genome_assembly,_chromosome:_2	AUGUSTUS	mRNA	64412644	64427738	0.33	-	.	ID=g7818.t1;Parent=g7818;
OY101441.1_Gymnocheta_viridis_genome_assembly,_chromosome:_2	AUGUSTUS	stop_codon	64412644	64412646	.	-	0	ID=g7818.t1.stop1;Parent=g7818.t1;
OY101441.1_Gymnocheta_viridis_genome_assembly,_chromosome:_2	AUGUSTUS	CDS	64412644	64413285	1	-	0	ID=g7818.t1.CDS1;Parent=g7818.t1;
OY101441.1_Gymnocheta_viridis_genome_assembly,_chromosome:_2	AUGUSTUS	exon	64412644	64413285	.	-	.	ID=g7818.t1.exon1;Parent=g7818.t1;
OY101441.1_Gymnocheta_viridis_genome_assembly,_chromosome:_2	AUGUSTUS	intron	64413286	64413771	1	-	.	ID=g7818.t1.intron1;Parent=g7818.t1;
OY101441.1_Gymnocheta_viridis_genome_assembly,_chromosome:_2	AUGUSTUS	CDS	64413772	64414184	1	-	2	ID=g7818.t1.CDS2;Parent=g7818.t1;
OY101441.1_Gymnocheta_viridis_genome_assembly,_chromosome:_2	AUGUSTUS	exon	64413772	64414184	.	-	.	ID=g7818.t1.exon2;Parent=g7818.t1;
OY101441.1_Gymnocheta_viridis_genome_assembly,_chromosome:_2	AUGUSTUS	intron	64414185	64414243	1	-	.	ID=g7818.t1.intron2;Parent=g7818.t1;
OY101441.1_Gymnocheta_viridis_genome_assembly,_chromosome:_2	AUGUSTUS	CDS	64414244	64414337	0.49	-	0	ID=g7818.t1.CDS3;Parent=g7818.t1;
OY101441.1_Gymnocheta_viridis_genome_assembly,_chromosome:_2	AUGUSTUS	exon	64414244	64414337	.	-	.	ID=g7818.t1.exon3;Parent=g7818.t1;
OY101441.1_Gymnocheta_viridis_genome_assembly,_chromosome:_2	AUGUSTUS	intron	64414338	64427681	0.33	-	.	ID=g7818.t1.intron3;Parent=g7818.t1;
OY101441.1_Gymnocheta_viridis_genome_assembly,_chromosome:_2	AUGUSTUS	CDS	64427682	64427738	0.4	-	0	ID=g7818.t1.CDS4;Parent=g7818.t1;
OY101441.1_Gymnocheta_viridis_genome_assembly,_chromosome:_2	AUGUSTUS	exon	64427682	64427738	.	-	.	ID=g7818.t1.exon4;Parent=g7818.t1;
OY101441.1_Gymnocheta_viridis_genome_assembly,_chromosome:_2	AUGUSTUS	start_codon	64427736	64427738	.	-	0	ID=g7818.t1.start1;Parent=g7818.t1;
OY101441.1_Gymnocheta_viridis_genome_assembly,_chromosome:_2	AUGUSTUS	gene	64612840	64614249	.	+	.	ID=g7819;
OY101441.1_Gymnocheta_viridis_genome_assembly,_chromosome:_2	AUGUSTUS	mRNA	64612840	64614249	0.54	+	.	ID=g7819.t1;Parent=g7819;
OY101441.1_Gymnocheta_viridis_genome_assembly,_chromosome:_2	AUGUSTUS	start_codon	64612840	64612842	.	+	0	ID=g7819.t1.start1;Parent=g7819.t1;
OY101441.1_Gymnocheta_viridis_genome_assembly,_chromosome:_2	AUGUSTUS	CDS	64612840	64612975	0.54	+	0	ID=g7819.t1.CDS1;Parent=g7819.t1;
OY101441.1_Gymnocheta_viridis_genome_assembly,_chromosome:_2	AUGUSTUS	exon	64612840	64612975	.	+	.	ID=g7819.t1.exon1;Parent=g7819.t1;
OY101441.1_Gymnocheta_viridis_genome_assembly,_chromosome:_2	AUGUSTUS	intron	64612976	64614118	0.67	+	.	ID=g7819.t1.intron1;Parent=g7819.t1;
OY101441.1_Gymnocheta_viridis_genome_assembly,_chromosome:_2	AUGUSTUS	CDS	64614119	64614249	0.97	+	2	ID=g7819.t1.CDS2;Parent=g7819.t1;
OY101441.1_Gymnocheta_viridis_genome_assembly,_chromosome:_2	AUGUSTUS	exon	64614119	64614249	.	+	.	ID=g7819.t1.exon2;Parent=g7819.t1;
OY101441.1_Gymnocheta_viridis_genome_assembly,_chromosome:_2	AUGUSTUS	stop_codon	64614247	64614249	.	+	0	ID=g7819.t1.stop1;Parent=g7819.t1;
OY101441.1_Gymnocheta_viridis_genome_assembly,_chromosome:_2	AUGUSTUS	gene	64634190	64635665	.	+	.	ID=g7820;
OY101441.1_Gymnocheta_viridis_genome_assembly,_chromosome:_2	AUGUSTUS	mRNA	64634190	64635665	1	+	.	ID=g7820.t1;Parent=g7820;
OY101441.1_Gymnocheta_viridis_genome_assembly,_chromosome:_2	AUGUSTUS	start_codon	64634190	64634192	.	+	0	ID=g7820.t1.start1;Parent=g7820.t1;
OY101441.1_Gymnocheta_viridis_genome_assembly,_chromosome:_2	AUGUSTUS	CDS	64634190	64635665	1	+	0	ID=g7820.t1.CDS1;Parent=g7820.t1;
OY101441.1_Gymnocheta_viridis_genome_assembly,_chromosome:_2	AUGUSTUS	exon	64634190	64635665	.	+	.	ID=g7820.t1.exon1;Parent=g7820.t1;
OY101441.1_Gymnocheta_viridis_genome_assembly,_chromosome:_2	AUGUSTUS	stop_codon	64635663	64635665	.	+	0	ID=g7820.t1.stop1;Parent=g7820.t1;
OY101441.1_Gymnocheta_viridis_genome_assembly,_chromosome:_2	AUGUSTUS	gene	64635940	64639233	.	+	.	ID=g7821;
OY101441.1_Gymnocheta_viridis_genome_assembly,_chromosome:_2	AUGUSTUS	mRNA	64635940	64639233	0.89	+	.	ID=g7821.t1;Parent=g7821;
OY101441.1_Gymnocheta_viridis_genome_assembly,_chromosome:_2	AUGUSTUS	start_codon	64635940	64635942	.	+	0	ID=g7821.t1.start1;Parent=g7821.t1;
OY101441.1_Gymnocheta_viridis_genome_assembly,_chromosome:_2	AUGUSTUS	CDS	64635940	64639233	0.89	+	0	ID=g7821.t1.CDS1;Parent=g7821.t1;
OY101441.1_Gymnocheta_viridis_genome_assembly,_chromosome:_2	AUGUSTUS	exon	64635940	64639233	.	+	.	ID=g7821.t1.exon1;Parent=g7821.t1;
OY101441.1_Gymnocheta_viridis_genome_assembly,_chromosome:_2	AUGUSTUS	stop_codon	64639231	64639233	.	+	0	ID=g7821.t1.stop1;Parent=g7821.t1;
OY101441.1_Gymnocheta_viridis_genome_assembly,_chromosome:_2	AUGUSTUS	gene	64745822	64747723	.	-	.	ID=g7822;
OY101441.1_Gymnocheta_viridis_genome_assembly,_chromosome:_2	AUGUSTUS	mRNA	64745822	64747723	0.99	-	.	ID=g7822.t1;Parent=g7822;
OY101441.1_Gymnocheta_viridis_genome_assembly,_chromosome:_2	AUGUSTUS	stop_codon	64745822	64745824	.	-	0	ID=g7822.t1.stop1;Parent=g7822.t1;
OY101441.1_Gymnocheta_viridis_genome_assembly,_chromosome:_2	AUGUSTUS	CDS	64745822	64745862	0.99	-	2	ID=g7822.t1.CDS1;Parent=g7822.t1;
OY101441.1_Gymnocheta_viridis_genome_assembly,_chromosome:_2	AUGUSTUS	exon	64745822	64745862	.	-	.	ID=g7822.t1.exon1;Parent=g7822.t1;
OY101441.1_Gymnocheta_viridis_genome_assembly,_chromosome:_2	AUGUSTUS	intron	64745863	64746075	1	-	.	ID=g7822.t1.intron1;Parent=g7822.t1;
OY101441.1_Gymnocheta_viridis_genome_assembly,_chromosome:_2	AUGUSTUS	CDS	64746076	64747723	1	-	0	ID=g7822.t1.CDS2;Parent=g7822.t1;
OY101441.1_Gymnocheta_viridis_genome_assembly,_chromosome:_2	AUGUSTUS	exon	64746076	64747723	.	-	.	ID=g7822.t1.exon2;Parent=g7822.t1;
OY101441.1_Gymnocheta_viridis_genome_assembly,_chromosome:_2	AUGUSTUS	start_codon	64747721	64747723	.	-	0	ID=g7822.t1.start1;Parent=g7822.t1;
OY101441.1_Gymnocheta_viridis_genome_assembly,_chromosome:_2	AUGUSTUS	gene	64759666	64759954	.	-	.	ID=g7823;
OY101441.1_Gymnocheta_viridis_genome_assembly,_chromosome:_2	AUGUSTUS	mRNA	64759666	64759954	0.97	-	.	ID=g7823.t1;Parent=g7823;
OY101441.1_Gymnocheta_viridis_genome_assembly,_chromosome:_2	AUGUSTUS	stop_codon	64759666	64759668	.	-	0	ID=g7823.t1.stop1;Parent=g7823.t1;
OY101441.1_Gymnocheta_viridis_genome_assembly,_chromosome:_2	AUGUSTUS	CDS	64759666	64759685	1	-	2	ID=g7823.t1.CDS1;Parent=g7823.t1;
OY101441.1_Gymnocheta_viridis_genome_assembly,_chromosome:_2	AUGUSTUS	exon	64759666	64759685	.	-	.	ID=g7823.t1.exon1;Parent=g7823.t1;
OY101441.1_Gymnocheta_viridis_genome_assembly,_chromosome:_2	AUGUSTUS	intron	64759686	64759740	0.97	-	.	ID=g7823.t1.intron1;Parent=g7823.t1;
OY101441.1_Gymnocheta_viridis_genome_assembly,_chromosome:_2	AUGUSTUS	CDS	64759741	64759954	0.97	-	0	ID=g7823.t1.CDS2;Parent=g7823.t1;
OY101441.1_Gymnocheta_viridis_genome_assembly,_chromosome:_2	AUGUSTUS	exon	64759741	64759954	.	-	.	ID=g7823.t1.exon2;Parent=g7823.t1;
OY101441.1_Gymnocheta_viridis_genome_assembly,_chromosome:_2	AUGUSTUS	start_codon	64759952	64759954	.	-	0	ID=g7823.t1.start1;Parent=g7823.t1;
OY101441.1_Gymnocheta_viridis_genome_assembly,_chromosome:_2	AUGUSTUS	gene	64785798	64789288	.	+	.	ID=g7824;
OY101441.1_Gymnocheta_viridis_genome_assembly,_chromosome:_2	AUGUSTUS	mRNA	64785798	64789288	0.58	+	.	ID=g7824.t1;Parent=g7824;
OY101441.1_Gymnocheta_viridis_genome_assembly,_chromosome:_2	AUGUSTUS	start_codon	64785798	64785800	.	+	0	ID=g7824.t1.start1;Parent=g7824.t1;
OY101441.1_Gymnocheta_viridis_genome_assembly,_chromosome:_2	AUGUSTUS	CDS	64785798	64785931	0.73	+	0	ID=g7824.t1.CDS1;Parent=g7824.t1;
OY101441.1_Gymnocheta_viridis_genome_assembly,_chromosome:_2	AUGUSTUS	exon	64785798	64785931	.	+	.	ID=g7824.t1.exon1;Parent=g7824.t1;
OY101441.1_Gymnocheta_viridis_genome_assembly,_chromosome:_2	AUGUSTUS	intron	64785932	64786332	0.63	+	.	ID=g7824.t1.intron1;Parent=g7824.t1;
OY101441.1_Gymnocheta_viridis_genome_assembly,_chromosome:_2	AUGUSTUS	CDS	64786333	64786562	0.86	+	1	ID=g7824.t1.CDS2;Parent=g7824.t1;
OY101441.1_Gymnocheta_viridis_genome_assembly,_chromosome:_2	AUGUSTUS	exon	64786333	64786562	.	+	.	ID=g7824.t1.exon2;Parent=g7824.t1;
OY101441.1_Gymnocheta_viridis_genome_assembly,_chromosome:_2	AUGUSTUS	intron	64786563	64786724	1	+	.	ID=g7824.t1.intron2;Parent=g7824.t1;
OY101441.1_Gymnocheta_viridis_genome_assembly,_chromosome:_2	AUGUSTUS	CDS	64786725	64786828	0.9	+	2	ID=g7824.t1.CDS3;Parent=g7824.t1;
OY101441.1_Gymnocheta_viridis_genome_assembly,_chromosome:_2	AUGUSTUS	exon	64786725	64786828	.	+	.	ID=g7824.t1.exon3;Parent=g7824.t1;
OY101441.1_Gymnocheta_viridis_genome_assembly,_chromosome:_2	AUGUSTUS	intron	64786829	64789048	0.89	+	.	ID=g7824.t1.intron3;Parent=g7824.t1;
OY101441.1_Gymnocheta_viridis_genome_assembly,_chromosome:_2	AUGUSTUS	CDS	64789049	64789288	0.97	+	0	ID=g7824.t1.CDS4;Parent=g7824.t1;
OY101441.1_Gymnocheta_viridis_genome_assembly,_chromosome:_2	AUGUSTUS	exon	64789049	64789288	.	+	.	ID=g7824.t1.exon4;Parent=g7824.t1;
OY101441.1_Gymnocheta_viridis_genome_assembly,_chromosome:_2	AUGUSTUS	stop_codon	64789286	64789288	.	+	0	ID=g7824.t1.stop1;Parent=g7824.t1;
OY101441.1_Gymnocheta_viridis_genome_assembly,_chromosome:_2	AUGUSTUS	gene	64836076	64840264	.	+	.	ID=g7825;
OY101441.1_Gymnocheta_viridis_genome_assembly,_chromosome:_2	AUGUSTUS	mRNA	64836076	64840264	0.21	+	.	ID=g7825.t1;Parent=g7825;
OY101441.1_Gymnocheta_viridis_genome_assembly,_chromosome:_2	AUGUSTUS	start_codon	64836076	64836078	.	+	0	ID=g7825.t1.start1;Parent=g7825.t1;
OY101441.1_Gymnocheta_viridis_genome_assembly,_chromosome:_2	AUGUSTUS	CDS	64836076	64836369	0.83	+	0	ID=g7825.t1.CDS1;Parent=g7825.t1;
OY101441.1_Gymnocheta_viridis_genome_assembly,_chromosome:_2	AUGUSTUS	exon	64836076	64836369	.	+	.	ID=g7825.t1.exon1;Parent=g7825.t1;
OY101441.1_Gymnocheta_viridis_genome_assembly,_chromosome:_2	AUGUSTUS	intron	64836370	64836461	0.39	+	.	ID=g7825.t1.intron1;Parent=g7825.t1;
OY101441.1_Gymnocheta_viridis_genome_assembly,_chromosome:_2	AUGUSTUS	CDS	64836462	64837246	0.36	+	0	ID=g7825.t1.CDS2;Parent=g7825.t1;
OY101441.1_Gymnocheta_viridis_genome_assembly,_chromosome:_2	AUGUSTUS	exon	64836462	64837246	.	+	.	ID=g7825.t1.exon2;Parent=g7825.t1;
OY101441.1_Gymnocheta_viridis_genome_assembly,_chromosome:_2	AUGUSTUS	intron	64837247	64837308	0.94	+	.	ID=g7825.t1.intron2;Parent=g7825.t1;
OY101441.1_Gymnocheta_viridis_genome_assembly,_chromosome:_2	AUGUSTUS	CDS	64837309	64838884	0.75	+	1	ID=g7825.t1.CDS3;Parent=g7825.t1;
OY101441.1_Gymnocheta_viridis_genome_assembly,_chromosome:_2	AUGUSTUS	exon	64837309	64838884	.	+	.	ID=g7825.t1.exon3;Parent=g7825.t1;
OY101441.1_Gymnocheta_viridis_genome_assembly,_chromosome:_2	AUGUSTUS	intron	64838885	64840231	0.71	+	.	ID=g7825.t1.intron3;Parent=g7825.t1;
OY101441.1_Gymnocheta_viridis_genome_assembly,_chromosome:_2	AUGUSTUS	CDS	64840232	64840264	0.77	+	0	ID=g7825.t1.CDS4;Parent=g7825.t1;
OY101441.1_Gymnocheta_viridis_genome_assembly,_chromosome:_2	AUGUSTUS	exon	64840232	64840264	.	+	.	ID=g7825.t1.exon4;Parent=g7825.t1;
OY101441.1_Gymnocheta_viridis_genome_assembly,_chromosome:_2	AUGUSTUS	stop_codon	64840262	64840264	.	+	0	ID=g7825.t1.stop1;Parent=g7825.t1;
OY101441.1_Gymnocheta_viridis_genome_assembly,_chromosome:_2	AUGUSTUS	gene	64841221	64844208	.	+	.	ID=g7826;
OY101441.1_Gymnocheta_viridis_genome_assembly,_chromosome:_2	AUGUSTUS	mRNA	64841221	64844208	0.99	+	.	ID=g7826.t1;Parent=g7826;
OY101441.1_Gymnocheta_viridis_genome_assembly,_chromosome:_2	AUGUSTUS	start_codon	64841221	64841223	.	+	0	ID=g7826.t1.start1;Parent=g7826.t1;
OY101441.1_Gymnocheta_viridis_genome_assembly,_chromosome:_2	AUGUSTUS	CDS	64841221	64844208	0.99	+	0	ID=g7826.t1.CDS1;Parent=g7826.t1;
OY101441.1_Gymnocheta_viridis_genome_assembly,_chromosome:_2	AUGUSTUS	exon	64841221	64844208	.	+	.	ID=g7826.t1.exon1;Parent=g7826.t1;
OY101441.1_Gymnocheta_viridis_genome_assembly,_chromosome:_2	AUGUSTUS	stop_codon	64844206	64844208	.	+	0	ID=g7826.t1.stop1;Parent=g7826.t1;
OY101441.1_Gymnocheta_viridis_genome_assembly,_chromosome:_2	AUGUSTUS	gene	64869643	64873769	.	-	.	ID=g7827;
OY101441.1_Gymnocheta_viridis_genome_assembly,_chromosome:_2	AUGUSTUS	mRNA	64869643	64873769	1	-	.	ID=g7827.t1;Parent=g7827;
OY101441.1_Gymnocheta_viridis_genome_assembly,_chromosome:_2	AUGUSTUS	stop_codon	64869643	64869645	.	-	0	ID=g7827.t1.stop1;Parent=g7827.t1;
OY101441.1_Gymnocheta_viridis_genome_assembly,_chromosome:_2	AUGUSTUS	CDS	64869643	64869937	1	-	1	ID=g7827.t1.CDS1;Parent=g7827.t1;
OY101441.1_Gymnocheta_viridis_genome_assembly,_chromosome:_2	AUGUSTUS	exon	64869643	64869937	.	-	.	ID=g7827.t1.exon1;Parent=g7827.t1;
OY101441.1_Gymnocheta_viridis_genome_assembly,_chromosome:_2	AUGUSTUS	intron	64869938	64869995	1	-	.	ID=g7827.t1.intron1;Parent=g7827.t1;
OY101441.1_Gymnocheta_viridis_genome_assembly,_chromosome:_2	AUGUSTUS	CDS	64869996	64870374	1	-	2	ID=g7827.t1.CDS2;Parent=g7827.t1;
OY101441.1_Gymnocheta_viridis_genome_assembly,_chromosome:_2	AUGUSTUS	exon	64869996	64870374	.	-	.	ID=g7827.t1.exon2;Parent=g7827.t1;
OY101441.1_Gymnocheta_viridis_genome_assembly,_chromosome:_2	AUGUSTUS	intron	64870375	64870432	1	-	.	ID=g7827.t1.intron2;Parent=g7827.t1;
OY101441.1_Gymnocheta_viridis_genome_assembly,_chromosome:_2	AUGUSTUS	CDS	64870433	64870534	1	-	2	ID=g7827.t1.CDS3;Parent=g7827.t1;
OY101441.1_Gymnocheta_viridis_genome_assembly,_chromosome:_2	AUGUSTUS	exon	64870433	64870534	.	-	.	ID=g7827.t1.exon3;Parent=g7827.t1;
OY101441.1_Gymnocheta_viridis_genome_assembly,_chromosome:_2	AUGUSTUS	intron	64870535	64870601	1	-	.	ID=g7827.t1.intron3;Parent=g7827.t1;
OY101441.1_Gymnocheta_viridis_genome_assembly,_chromosome:_2	AUGUSTUS	CDS	64870602	64870870	1	-	1	ID=g7827.t1.CDS4;Parent=g7827.t1;
OY101441.1_Gymnocheta_viridis_genome_assembly,_chromosome:_2	AUGUSTUS	exon	64870602	64870870	.	-	.	ID=g7827.t1.exon4;Parent=g7827.t1;
OY101441.1_Gymnocheta_viridis_genome_assembly,_chromosome:_2	AUGUSTUS	intron	64870871	64870941	1	-	.	ID=g7827.t1.intron4;Parent=g7827.t1;
OY101441.1_Gymnocheta_viridis_genome_assembly,_chromosome:_2	AUGUSTUS	CDS	64870942	64871343	1	-	1	ID=g7827.t1.CDS5;Parent=g7827.t1;
OY101441.1_Gymnocheta_viridis_genome_assembly,_chromosome:_2	AUGUSTUS	exon	64870942	64871343	.	-	.	ID=g7827.t1.exon5;Parent=g7827.t1;
OY101441.1_Gymnocheta_viridis_genome_assembly,_chromosome:_2	AUGUSTUS	intron	64871344	64873500	1	-	.	ID=g7827.t1.intron5;Parent=g7827.t1;
OY101441.1_Gymnocheta_viridis_genome_assembly,_chromosome:_2	AUGUSTUS	CDS	64873501	64873769	1	-	0	ID=g7827.t1.CDS6;Parent=g7827.t1;
OY101441.1_Gymnocheta_viridis_genome_assembly,_chromosome:_2	AUGUSTUS	exon	64873501	64873769	.	-	.	ID=g7827.t1.exon6;Parent=g7827.t1;
OY101441.1_Gymnocheta_viridis_genome_assembly,_chromosome:_2	AUGUSTUS	start_codon	64873767	64873769	.	-	0	ID=g7827.t1.start1;Parent=g7827.t1;
OY101441.1_Gymnocheta_viridis_genome_assembly,_chromosome:_2	AUGUSTUS	gene	64917714	64918874	.	-	.	ID=g7828;
OY101441.1_Gymnocheta_viridis_genome_assembly,_chromosome:_2	AUGUSTUS	mRNA	64917714	64918874	1	-	.	ID=g7828.t1;Parent=g7828;
OY101441.1_Gymnocheta_viridis_genome_assembly,_chromosome:_2	AUGUSTUS	stop_codon	64917714	64917716	.	-	0	ID=g7828.t1.stop1;Parent=g7828.t1;
OY101441.1_Gymnocheta_viridis_genome_assembly,_chromosome:_2	AUGUSTUS	CDS	64917714	64917882	1	-	1	ID=g7828.t1.CDS1;Parent=g7828.t1;
OY101441.1_Gymnocheta_viridis_genome_assembly,_chromosome:_2	AUGUSTUS	exon	64917714	64917882	.	-	.	ID=g7828.t1.exon1;Parent=g7828.t1;
OY101441.1_Gymnocheta_viridis_genome_assembly,_chromosome:_2	AUGUSTUS	intron	64917883	64918734	1	-	.	ID=g7828.t1.intron1;Parent=g7828.t1;
OY101441.1_Gymnocheta_viridis_genome_assembly,_chromosome:_2	AUGUSTUS	CDS	64918735	64918874	1	-	0	ID=g7828.t1.CDS2;Parent=g7828.t1;
OY101441.1_Gymnocheta_viridis_genome_assembly,_chromosome:_2	AUGUSTUS	exon	64918735	64918874	.	-	.	ID=g7828.t1.exon2;Parent=g7828.t1;
OY101441.1_Gymnocheta_viridis_genome_assembly,_chromosome:_2	AUGUSTUS	start_codon	64918872	64918874	.	-	0	ID=g7828.t1.start1;Parent=g7828.t1;
OY101441.1_Gymnocheta_viridis_genome_assembly,_chromosome:_2	AUGUSTUS	gene	65037829	65038797	.	+	.	ID=g7829;
OY101441.1_Gymnocheta_viridis_genome_assembly,_chromosome:_2	AUGUSTUS	mRNA	65037829	65038797	1	+	.	ID=g7829.t1;Parent=g7829;
OY101441.1_Gymnocheta_viridis_genome_assembly,_chromosome:_2	AUGUSTUS	start_codon	65037829	65037831	.	+	0	ID=g7829.t1.start1;Parent=g7829.t1;
OY101441.1_Gymnocheta_viridis_genome_assembly,_chromosome:_2	AUGUSTUS	CDS	65037829	65038797	1	+	0	ID=g7829.t1.CDS1;Parent=g7829.t1;
OY101441.1_Gymnocheta_viridis_genome_assembly,_chromosome:_2	AUGUSTUS	exon	65037829	65038797	.	+	.	ID=g7829.t1.exon1;Parent=g7829.t1;
OY101441.1_Gymnocheta_viridis_genome_assembly,_chromosome:_2	AUGUSTUS	stop_codon	65038795	65038797	.	+	0	ID=g7829.t1.stop1;Parent=g7829.t1;
OY101441.1_Gymnocheta_viridis_genome_assembly,_chromosome:_2	AUGUSTUS	gene	65044463	65045372	.	+	.	ID=g7830;
OY101441.1_Gymnocheta_viridis_genome_assembly,_chromosome:_2	AUGUSTUS	mRNA	65044463	65045372	0.42	+	.	ID=g7830.t1;Parent=g7830;
OY101441.1_Gymnocheta_viridis_genome_assembly,_chromosome:_2	AUGUSTUS	start_codon	65044463	65044465	.	+	0	ID=g7830.t1.start1;Parent=g7830.t1;
OY101441.1_Gymnocheta_viridis_genome_assembly,_chromosome:_2	AUGUSTUS	CDS	65044463	65044487	0.52	+	0	ID=g7830.t1.CDS1;Parent=g7830.t1;
OY101441.1_Gymnocheta_viridis_genome_assembly,_chromosome:_2	AUGUSTUS	exon	65044463	65044487	.	+	.	ID=g7830.t1.exon1;Parent=g7830.t1;
OY101441.1_Gymnocheta_viridis_genome_assembly,_chromosome:_2	AUGUSTUS	intron	65044488	65044557	0.52	+	.	ID=g7830.t1.intron1;Parent=g7830.t1;
OY101441.1_Gymnocheta_viridis_genome_assembly,_chromosome:_2	AUGUSTUS	CDS	65044558	65045372	0.72	+	2	ID=g7830.t1.CDS2;Parent=g7830.t1;
OY101441.1_Gymnocheta_viridis_genome_assembly,_chromosome:_2	AUGUSTUS	exon	65044558	65045372	.	+	.	ID=g7830.t1.exon2;Parent=g7830.t1;
OY101441.1_Gymnocheta_viridis_genome_assembly,_chromosome:_2	AUGUSTUS	stop_codon	65045370	65045372	.	+	0	ID=g7830.t1.stop1;Parent=g7830.t1;
OY101441.1_Gymnocheta_viridis_genome_assembly,_chromosome:_2	AUGUSTUS	gene	65044788	65045372	.	+	.	ID=g7831;
OY101441.1_Gymnocheta_viridis_genome_assembly,_chromosome:_2	AUGUSTUS	mRNA	65044788	65045372	0.95	+	.	ID=g7831.t1;Parent=g7831;
OY101441.1_Gymnocheta_viridis_genome_assembly,_chromosome:_2	AUGUSTUS	start_codon	65044788	65044790	.	+	0	ID=g7831.t1.start1;Parent=g7831.t1;
OY101441.1_Gymnocheta_viridis_genome_assembly,_chromosome:_2	AUGUSTUS	CDS	65044788	65045372	0.95	+	0	ID=g7831.t1.CDS1;Parent=g7831.t1;
OY101441.1_Gymnocheta_viridis_genome_assembly,_chromosome:_2	AUGUSTUS	exon	65044788	65045372	.	+	.	ID=g7831.t1.exon1;Parent=g7831.t1;
OY101441.1_Gymnocheta_viridis_genome_assembly,_chromosome:_2	AUGUSTUS	stop_codon	65045370	65045372	.	+	0	ID=g7831.t1.stop1;Parent=g7831.t1;
OY101441.1_Gymnocheta_viridis_genome_assembly,_chromosome:_2	AUGUSTUS	gene	65045889	65048274	.	+	.	ID=g7832;
OY101441.1_Gymnocheta_viridis_genome_assembly,_chromosome:_2	AUGUSTUS	mRNA	65045889	65048274	0.77	+	.	ID=g7832.t1;Parent=g7832;
OY101441.1_Gymnocheta_viridis_genome_assembly,_chromosome:_2	AUGUSTUS	start_codon	65045889	65045891	.	+	0	ID=g7832.t1.start1;Parent=g7832.t1;
OY101441.1_Gymnocheta_viridis_genome_assembly,_chromosome:_2	AUGUSTUS	CDS	65045889	65046899	0.99	+	0	ID=g7832.t1.CDS1;Parent=g7832.t1;
OY101441.1_Gymnocheta_viridis_genome_assembly,_chromosome:_2	AUGUSTUS	exon	65045889	65046899	.	+	.	ID=g7832.t1.exon1;Parent=g7832.t1;
OY101441.1_Gymnocheta_viridis_genome_assembly,_chromosome:_2	AUGUSTUS	intron	65046900	65048196	0.77	+	.	ID=g7832.t1.intron1;Parent=g7832.t1;
OY101441.1_Gymnocheta_viridis_genome_assembly,_chromosome:_2	AUGUSTUS	CDS	65048197	65048274	0.77	+	0	ID=g7832.t1.CDS2;Parent=g7832.t1;
OY101441.1_Gymnocheta_viridis_genome_assembly,_chromosome:_2	AUGUSTUS	exon	65048197	65048274	.	+	.	ID=g7832.t1.exon2;Parent=g7832.t1;
OY101441.1_Gymnocheta_viridis_genome_assembly,_chromosome:_2	AUGUSTUS	stop_codon	65048272	65048274	.	+	0	ID=g7832.t1.stop1;Parent=g7832.t1;
OY101441.1_Gymnocheta_viridis_genome_assembly,_chromosome:_2	AUGUSTUS	mRNA	65045889	65048274	0.32	+	.	ID=g7832.t2;Parent=g7832;
OY101441.1_Gymnocheta_viridis_genome_assembly,_chromosome:_2	AUGUSTUS	start_codon	65045889	65045891	.	+	0	ID=g7832.t2.start1;Parent=g7832.t2;
OY101441.1_Gymnocheta_viridis_genome_assembly,_chromosome:_2	AUGUSTUS	CDS	65045889	65045958	0.46	+	0	ID=g7832.t2.CDS1;Parent=g7832.t2;
OY101441.1_Gymnocheta_viridis_genome_assembly,_chromosome:_2	AUGUSTUS	exon	65045889	65045958	.	+	.	ID=g7832.t2.exon1;Parent=g7832.t2;
OY101441.1_Gymnocheta_viridis_genome_assembly,_chromosome:_2	AUGUSTUS	intron	65045959	65046483	0.46	+	.	ID=g7832.t2.intron1;Parent=g7832.t2;
OY101441.1_Gymnocheta_viridis_genome_assembly,_chromosome:_2	AUGUSTUS	CDS	65046484	65046899	1	+	2	ID=g7832.t2.CDS2;Parent=g7832.t2;
OY101441.1_Gymnocheta_viridis_genome_assembly,_chromosome:_2	AUGUSTUS	exon	65046484	65046899	.	+	.	ID=g7832.t2.exon2;Parent=g7832.t2;
OY101441.1_Gymnocheta_viridis_genome_assembly,_chromosome:_2	AUGUSTUS	intron	65046900	65048196	0.78	+	.	ID=g7832.t2.intron2;Parent=g7832.t2;
OY101441.1_Gymnocheta_viridis_genome_assembly,_chromosome:_2	AUGUSTUS	CDS	65048197	65048274	0.78	+	0	ID=g7832.t2.CDS3;Parent=g7832.t2;
OY101441.1_Gymnocheta_viridis_genome_assembly,_chromosome:_2	AUGUSTUS	exon	65048197	65048274	.	+	.	ID=g7832.t2.exon3;Parent=g7832.t2;
OY101441.1_Gymnocheta_viridis_genome_assembly,_chromosome:_2	AUGUSTUS	stop_codon	65048272	65048274	.	+	0	ID=g7832.t2.stop1;Parent=g7832.t2;
OY101441.1_Gymnocheta_viridis_genome_assembly,_chromosome:_2	AUGUSTUS	gene	65047476	65048274	.	+	.	ID=g7833;
OY101441.1_Gymnocheta_viridis_genome_assembly,_chromosome:_2	AUGUSTUS	mRNA	65047476	65048274	0.27	+	.	ID=g7833.t1;Parent=g7833;
OY101441.1_Gymnocheta_viridis_genome_assembly,_chromosome:_2	AUGUSTUS	start_codon	65047476	65047478	.	+	0	ID=g7833.t1.start1;Parent=g7833.t1;
OY101441.1_Gymnocheta_viridis_genome_assembly,_chromosome:_2	AUGUSTUS	CDS	65047476	65047922	0.46	+	0	ID=g7833.t1.CDS1;Parent=g7833.t1;
OY101441.1_Gymnocheta_viridis_genome_assembly,_chromosome:_2	AUGUSTUS	exon	65047476	65047922	.	+	.	ID=g7833.t1.exon1;Parent=g7833.t1;
OY101441.1_Gymnocheta_viridis_genome_assembly,_chromosome:_2	AUGUSTUS	intron	65047923	65047976	0.96	+	.	ID=g7833.t1.intron1;Parent=g7833.t1;
OY101441.1_Gymnocheta_viridis_genome_assembly,_chromosome:_2	AUGUSTUS	CDS	65047977	65048157	0.97	+	0	ID=g7833.t1.CDS2;Parent=g7833.t1;
OY101441.1_Gymnocheta_viridis_genome_assembly,_chromosome:_2	AUGUSTUS	exon	65047977	65048157	.	+	.	ID=g7833.t1.exon2;Parent=g7833.t1;
OY101441.1_Gymnocheta_viridis_genome_assembly,_chromosome:_2	AUGUSTUS	intron	65048158	65048218	0.6	+	.	ID=g7833.t1.intron2;Parent=g7833.t1;
OY101441.1_Gymnocheta_viridis_genome_assembly,_chromosome:_2	AUGUSTUS	CDS	65048219	65048274	0.61	+	2	ID=g7833.t1.CDS3;Parent=g7833.t1;
OY101441.1_Gymnocheta_viridis_genome_assembly,_chromosome:_2	AUGUSTUS	exon	65048219	65048274	.	+	.	ID=g7833.t1.exon3;Parent=g7833.t1;
OY101441.1_Gymnocheta_viridis_genome_assembly,_chromosome:_2	AUGUSTUS	stop_codon	65048272	65048274	.	+	0	ID=g7833.t1.stop1;Parent=g7833.t1;
OY101441.1_Gymnocheta_viridis_genome_assembly,_chromosome:_2	AUGUSTUS	gene	65054000	65070725	.	-	.	ID=g7834;
OY101441.1_Gymnocheta_viridis_genome_assembly,_chromosome:_2	AUGUSTUS	mRNA	65054000	65070725	1	-	.	ID=g7834.t1;Parent=g7834;
OY101441.1_Gymnocheta_viridis_genome_assembly,_chromosome:_2	AUGUSTUS	stop_codon	65054000	65054002	.	-	0	ID=g7834.t1.stop1;Parent=g7834.t1;
OY101441.1_Gymnocheta_viridis_genome_assembly,_chromosome:_2	AUGUSTUS	CDS	65054000	65054170	1	-	0	ID=g7834.t1.CDS1;Parent=g7834.t1;
OY101441.1_Gymnocheta_viridis_genome_assembly,_chromosome:_2	AUGUSTUS	exon	65054000	65054170	.	-	.	ID=g7834.t1.exon1;Parent=g7834.t1;
OY101441.1_Gymnocheta_viridis_genome_assembly,_chromosome:_2	AUGUSTUS	intron	65054171	65054243	1	-	.	ID=g7834.t1.intron1;Parent=g7834.t1;
OY101441.1_Gymnocheta_viridis_genome_assembly,_chromosome:_2	AUGUSTUS	CDS	65054244	65054649	1	-	1	ID=g7834.t1.CDS2;Parent=g7834.t1;
OY101441.1_Gymnocheta_viridis_genome_assembly,_chromosome:_2	AUGUSTUS	exon	65054244	65054649	.	-	.	ID=g7834.t1.exon2;Parent=g7834.t1;
OY101441.1_Gymnocheta_viridis_genome_assembly,_chromosome:_2	AUGUSTUS	intron	65054650	65070555	1	-	.	ID=g7834.t1.intron2;Parent=g7834.t1;
OY101441.1_Gymnocheta_viridis_genome_assembly,_chromosome:_2	AUGUSTUS	CDS	65070556	65070725	1	-	0	ID=g7834.t1.CDS3;Parent=g7834.t1;
OY101441.1_Gymnocheta_viridis_genome_assembly,_chromosome:_2	AUGUSTUS	exon	65070556	65070725	.	-	.	ID=g7834.t1.exon3;Parent=g7834.t1;
OY101441.1_Gymnocheta_viridis_genome_assembly,_chromosome:_2	AUGUSTUS	start_codon	65070723	65070725	.	-	0	ID=g7834.t1.start1;Parent=g7834.t1;
OY101441.1_Gymnocheta_viridis_genome_assembly,_chromosome:_2	AUGUSTUS	gene	65084055	65085273	.	-	.	ID=g7835;
OY101441.1_Gymnocheta_viridis_genome_assembly,_chromosome:_2	AUGUSTUS	mRNA	65084055	65085273	1	-	.	ID=g7835.t1;Parent=g7835;
OY101441.1_Gymnocheta_viridis_genome_assembly,_chromosome:_2	AUGUSTUS	stop_codon	65084055	65084057	.	-	0	ID=g7835.t1.stop1;Parent=g7835.t1;
OY101441.1_Gymnocheta_viridis_genome_assembly,_chromosome:_2	AUGUSTUS	CDS	65084055	65084167	1	-	2	ID=g7835.t1.CDS1;Parent=g7835.t1;
OY101441.1_Gymnocheta_viridis_genome_assembly,_chromosome:_2	AUGUSTUS	exon	65084055	65084167	.	-	.	ID=g7835.t1.exon1;Parent=g7835.t1;
OY101441.1_Gymnocheta_viridis_genome_assembly,_chromosome:_2	AUGUSTUS	intron	65084168	65084231	1	-	.	ID=g7835.t1.intron1;Parent=g7835.t1;
OY101441.1_Gymnocheta_viridis_genome_assembly,_chromosome:_2	AUGUSTUS	CDS	65084232	65084948	1	-	2	ID=g7835.t1.CDS2;Parent=g7835.t1;
OY101441.1_Gymnocheta_viridis_genome_assembly,_chromosome:_2	AUGUSTUS	exon	65084232	65084948	.	-	.	ID=g7835.t1.exon2;Parent=g7835.t1;
OY101441.1_Gymnocheta_viridis_genome_assembly,_chromosome:_2	AUGUSTUS	intron	65084949	65085209	1	-	.	ID=g7835.t1.intron2;Parent=g7835.t1;
OY101441.1_Gymnocheta_viridis_genome_assembly,_chromosome:_2	AUGUSTUS	CDS	65085210	65085273	1	-	0	ID=g7835.t1.CDS3;Parent=g7835.t1;
OY101441.1_Gymnocheta_viridis_genome_assembly,_chromosome:_2	AUGUSTUS	exon	65085210	65085273	.	-	.	ID=g7835.t1.exon3;Parent=g7835.t1;
OY101441.1_Gymnocheta_viridis_genome_assembly,_chromosome:_2	AUGUSTUS	start_codon	65085271	65085273	.	-	0	ID=g7835.t1.start1;Parent=g7835.t1;
OY101441.1_Gymnocheta_viridis_genome_assembly,_chromosome:_2	AUGUSTUS	gene	65087455	65092339	.	-	.	ID=g7836;
OY101441.1_Gymnocheta_viridis_genome_assembly,_chromosome:_2	AUGUSTUS	mRNA	65087455	65092339	1	-	.	ID=g7836.t1;Parent=g7836;
OY101441.1_Gymnocheta_viridis_genome_assembly,_chromosome:_2	AUGUSTUS	stop_codon	65087455	65087457	.	-	0	ID=g7836.t1.stop1;Parent=g7836.t1;
OY101441.1_Gymnocheta_viridis_genome_assembly,_chromosome:_2	AUGUSTUS	CDS	65087455	65087791	1	-	1	ID=g7836.t1.CDS1;Parent=g7836.t1;
OY101441.1_Gymnocheta_viridis_genome_assembly,_chromosome:_2	AUGUSTUS	exon	65087455	65087791	.	-	.	ID=g7836.t1.exon1;Parent=g7836.t1;
OY101441.1_Gymnocheta_viridis_genome_assembly,_chromosome:_2	AUGUSTUS	intron	65087792	65087849	1	-	.	ID=g7836.t1.intron1;Parent=g7836.t1;
OY101441.1_Gymnocheta_viridis_genome_assembly,_chromosome:_2	AUGUSTUS	CDS	65087850	65087951	1	-	1	ID=g7836.t1.CDS2;Parent=g7836.t1;
OY101441.1_Gymnocheta_viridis_genome_assembly,_chromosome:_2	AUGUSTUS	exon	65087850	65087951	.	-	.	ID=g7836.t1.exon2;Parent=g7836.t1;
OY101441.1_Gymnocheta_viridis_genome_assembly,_chromosome:_2	AUGUSTUS	intron	65087952	65092142	1	-	.	ID=g7836.t1.intron2;Parent=g7836.t1;
OY101441.1_Gymnocheta_viridis_genome_assembly,_chromosome:_2	AUGUSTUS	CDS	65092143	65092339	1	-	0	ID=g7836.t1.CDS3;Parent=g7836.t1;
OY101441.1_Gymnocheta_viridis_genome_assembly,_chromosome:_2	AUGUSTUS	exon	65092143	65092339	.	-	.	ID=g7836.t1.exon3;Parent=g7836.t1;
OY101441.1_Gymnocheta_viridis_genome_assembly,_chromosome:_2	AUGUSTUS	start_codon	65092337	65092339	.	-	0	ID=g7836.t1.start1;Parent=g7836.t1;
OY101441.1_Gymnocheta_viridis_genome_assembly,_chromosome:_2	AUGUSTUS	gene	65098484	65101641	.	+	.	ID=g7837;
OY101441.1_Gymnocheta_viridis_genome_assembly,_chromosome:_2	AUGUSTUS	mRNA	65098484	65101641	1	+	.	ID=g7837.t1;Parent=g7837;
OY101441.1_Gymnocheta_viridis_genome_assembly,_chromosome:_2	AUGUSTUS	start_codon	65098484	65098486	.	+	0	ID=g7837.t1.start1;Parent=g7837.t1;
OY101441.1_Gymnocheta_viridis_genome_assembly,_chromosome:_2	AUGUSTUS	CDS	65098484	65098522	1	+	0	ID=g7837.t1.CDS1;Parent=g7837.t1;
OY101441.1_Gymnocheta_viridis_genome_assembly,_chromosome:_2	AUGUSTUS	exon	65098484	65098522	.	+	.	ID=g7837.t1.exon1;Parent=g7837.t1;
OY101441.1_Gymnocheta_viridis_genome_assembly,_chromosome:_2	AUGUSTUS	intron	65098523	65098578	1	+	.	ID=g7837.t1.intron1;Parent=g7837.t1;
OY101441.1_Gymnocheta_viridis_genome_assembly,_chromosome:_2	AUGUSTUS	CDS	65098579	65099091	1	+	0	ID=g7837.t1.CDS2;Parent=g7837.t1;
OY101441.1_Gymnocheta_viridis_genome_assembly,_chromosome:_2	AUGUSTUS	exon	65098579	65099091	.	+	.	ID=g7837.t1.exon2;Parent=g7837.t1;
OY101441.1_Gymnocheta_viridis_genome_assembly,_chromosome:_2	AUGUSTUS	intron	65099092	65099916	1	+	.	ID=g7837.t1.intron2;Parent=g7837.t1;
OY101441.1_Gymnocheta_viridis_genome_assembly,_chromosome:_2	AUGUSTUS	CDS	65099917	65100173	1	+	0	ID=g7837.t1.CDS3;Parent=g7837.t1;
OY101441.1_Gymnocheta_viridis_genome_assembly,_chromosome:_2	AUGUSTUS	exon	65099917	65100173	.	+	.	ID=g7837.t1.exon3;Parent=g7837.t1;
OY101441.1_Gymnocheta_viridis_genome_assembly,_chromosome:_2	AUGUSTUS	intron	65100174	65101103	1	+	.	ID=g7837.t1.intron3;Parent=g7837.t1;
OY101441.1_Gymnocheta_viridis_genome_assembly,_chromosome:_2	AUGUSTUS	CDS	65101104	65101641	1	+	1	ID=g7837.t1.CDS4;Parent=g7837.t1;
OY101441.1_Gymnocheta_viridis_genome_assembly,_chromosome:_2	AUGUSTUS	exon	65101104	65101641	.	+	.	ID=g7837.t1.exon4;Parent=g7837.t1;
OY101441.1_Gymnocheta_viridis_genome_assembly,_chromosome:_2	AUGUSTUS	stop_codon	65101639	65101641	.	+	0	ID=g7837.t1.stop1;Parent=g7837.t1;
OY101441.1_Gymnocheta_viridis_genome_assembly,_chromosome:_2	AUGUSTUS	gene	65104006	65104581	.	-	.	ID=g7838;
OY101441.1_Gymnocheta_viridis_genome_assembly,_chromosome:_2	AUGUSTUS	mRNA	65104006	65104581	1	-	.	ID=g7838.t1;Parent=g7838;
OY101441.1_Gymnocheta_viridis_genome_assembly,_chromosome:_2	AUGUSTUS	stop_codon	65104006	65104008	.	-	0	ID=g7838.t1.stop1;Parent=g7838.t1;
OY101441.1_Gymnocheta_viridis_genome_assembly,_chromosome:_2	AUGUSTUS	CDS	65104006	65104581	1	-	0	ID=g7838.t1.CDS1;Parent=g7838.t1;
OY101441.1_Gymnocheta_viridis_genome_assembly,_chromosome:_2	AUGUSTUS	exon	65104006	65104581	.	-	.	ID=g7838.t1.exon1;Parent=g7838.t1;
OY101441.1_Gymnocheta_viridis_genome_assembly,_chromosome:_2	AUGUSTUS	start_codon	65104579	65104581	.	-	0	ID=g7838.t1.start1;Parent=g7838.t1;
OY101441.1_Gymnocheta_viridis_genome_assembly,_chromosome:_2	AUGUSTUS	gene	65122076	65171961	.	-	.	ID=g7839;
OY101441.1_Gymnocheta_viridis_genome_assembly,_chromosome:_2	AUGUSTUS	mRNA	65122076	65171961	0.87	-	.	ID=g7839.t1;Parent=g7839;
OY101441.1_Gymnocheta_viridis_genome_assembly,_chromosome:_2	AUGUSTUS	stop_codon	65122076	65122078	.	-	0	ID=g7839.t1.stop1;Parent=g7839.t1;
OY101441.1_Gymnocheta_viridis_genome_assembly,_chromosome:_2	AUGUSTUS	CDS	65122076	65122163	1	-	1	ID=g7839.t1.CDS1;Parent=g7839.t1;
OY101441.1_Gymnocheta_viridis_genome_assembly,_chromosome:_2	AUGUSTUS	exon	65122076	65122163	.	-	.	ID=g7839.t1.exon1;Parent=g7839.t1;
OY101441.1_Gymnocheta_viridis_genome_assembly,_chromosome:_2	AUGUSTUS	intron	65122164	65122251	1	-	.	ID=g7839.t1.intron1;Parent=g7839.t1;
OY101441.1_Gymnocheta_viridis_genome_assembly,_chromosome:_2	AUGUSTUS	CDS	65122252	65122701	1	-	1	ID=g7839.t1.CDS2;Parent=g7839.t1;
OY101441.1_Gymnocheta_viridis_genome_assembly,_chromosome:_2	AUGUSTUS	exon	65122252	65122701	.	-	.	ID=g7839.t1.exon2;Parent=g7839.t1;
OY101441.1_Gymnocheta_viridis_genome_assembly,_chromosome:_2	AUGUSTUS	intron	65122702	65123136	1	-	.	ID=g7839.t1.intron2;Parent=g7839.t1;
OY101441.1_Gymnocheta_viridis_genome_assembly,_chromosome:_2	AUGUSTUS	CDS	65123137	65123750	1	-	0	ID=g7839.t1.CDS3;Parent=g7839.t1;
OY101441.1_Gymnocheta_viridis_genome_assembly,_chromosome:_2	AUGUSTUS	exon	65123137	65123750	.	-	.	ID=g7839.t1.exon3;Parent=g7839.t1;
OY101441.1_Gymnocheta_viridis_genome_assembly,_chromosome:_2	AUGUSTUS	intron	65123751	65171661	0.87	-	.	ID=g7839.t1.intron3;Parent=g7839.t1;
OY101441.1_Gymnocheta_viridis_genome_assembly,_chromosome:_2	AUGUSTUS	CDS	65171662	65171961	0.91	-	0	ID=g7839.t1.CDS4;Parent=g7839.t1;
OY101441.1_Gymnocheta_viridis_genome_assembly,_chromosome:_2	AUGUSTUS	exon	65171662	65171961	.	-	.	ID=g7839.t1.exon4;Parent=g7839.t1;
OY101441.1_Gymnocheta_viridis_genome_assembly,_chromosome:_2	AUGUSTUS	start_codon	65171959	65171961	.	-	0	ID=g7839.t1.start1;Parent=g7839.t1;
OY101441.1_Gymnocheta_viridis_genome_assembly,_chromosome:_2	AUGUSTUS	gene	65178612	65186901	.	-	.	ID=g7840;
OY101441.1_Gymnocheta_viridis_genome_assembly,_chromosome:_2	AUGUSTUS	mRNA	65178612	65186901	1	-	.	ID=g7840.t1;Parent=g7840;
OY101441.1_Gymnocheta_viridis_genome_assembly,_chromosome:_2	AUGUSTUS	stop_codon	65178612	65178614	.	-	0	ID=g7840.t1.stop1;Parent=g7840.t1;
OY101441.1_Gymnocheta_viridis_genome_assembly,_chromosome:_2	AUGUSTUS	CDS	65178612	65179439	1	-	0	ID=g7840.t1.CDS1;Parent=g7840.t1;
OY101441.1_Gymnocheta_viridis_genome_assembly,_chromosome:_2	AUGUSTUS	exon	65178612	65179439	.	-	.	ID=g7840.t1.exon1;Parent=g7840.t1;
OY101441.1_Gymnocheta_viridis_genome_assembly,_chromosome:_2	AUGUSTUS	intron	65179440	65180408	1	-	.	ID=g7840.t1.intron1;Parent=g7840.t1;
OY101441.1_Gymnocheta_viridis_genome_assembly,_chromosome:_2	AUGUSTUS	CDS	65180409	65180545	1	-	2	ID=g7840.t1.CDS2;Parent=g7840.t1;
OY101441.1_Gymnocheta_viridis_genome_assembly,_chromosome:_2	AUGUSTUS	exon	65180409	65180545	.	-	.	ID=g7840.t1.exon2;Parent=g7840.t1;
OY101441.1_Gymnocheta_viridis_genome_assembly,_chromosome:_2	AUGUSTUS	intron	65180546	65182485	1	-	.	ID=g7840.t1.intron2;Parent=g7840.t1;
OY101441.1_Gymnocheta_viridis_genome_assembly,_chromosome:_2	AUGUSTUS	CDS	65182486	65182520	1	-	1	ID=g7840.t1.CDS3;Parent=g7840.t1;
OY101441.1_Gymnocheta_viridis_genome_assembly,_chromosome:_2	AUGUSTUS	exon	65182486	65182520	.	-	.	ID=g7840.t1.exon3;Parent=g7840.t1;
OY101441.1_Gymnocheta_viridis_genome_assembly,_chromosome:_2	AUGUSTUS	intron	65182521	65186589	1	-	.	ID=g7840.t1.intron3;Parent=g7840.t1;
OY101441.1_Gymnocheta_viridis_genome_assembly,_chromosome:_2	AUGUSTUS	CDS	65186590	65186650	1	-	2	ID=g7840.t1.CDS4;Parent=g7840.t1;
OY101441.1_Gymnocheta_viridis_genome_assembly,_chromosome:_2	AUGUSTUS	exon	65186590	65186650	.	-	.	ID=g7840.t1.exon4;Parent=g7840.t1;
OY101441.1_Gymnocheta_viridis_genome_assembly,_chromosome:_2	AUGUSTUS	intron	65186651	65186707	1	-	.	ID=g7840.t1.intron4;Parent=g7840.t1;
OY101441.1_Gymnocheta_viridis_genome_assembly,_chromosome:_2	AUGUSTUS	CDS	65186708	65186836	1	-	2	ID=g7840.t1.CDS5;Parent=g7840.t1;
OY101441.1_Gymnocheta_viridis_genome_assembly,_chromosome:_2	AUGUSTUS	exon	65186708	65186836	.	-	.	ID=g7840.t1.exon5;Parent=g7840.t1;
OY101441.1_Gymnocheta_viridis_genome_assembly,_chromosome:_2	AUGUSTUS	intron	65186837	65186894	1	-	.	ID=g7840.t1.intron5;Parent=g7840.t1;
OY101441.1_Gymnocheta_viridis_genome_assembly,_chromosome:_2	AUGUSTUS	CDS	65186895	65186901	1	-	0	ID=g7840.t1.CDS6;Parent=g7840.t1;
OY101441.1_Gymnocheta_viridis_genome_assembly,_chromosome:_2	AUGUSTUS	exon	65186895	65186901	.	-	.	ID=g7840.t1.exon6;Parent=g7840.t1;
OY101441.1_Gymnocheta_viridis_genome_assembly,_chromosome:_2	AUGUSTUS	start_codon	65186899	65186901	.	-	0	ID=g7840.t1.start1;Parent=g7840.t1;
OY101441.1_Gymnocheta_viridis_genome_assembly,_chromosome:_2	AUGUSTUS	gene	65189045	65189968	.	+	.	ID=g7841;
OY101441.1_Gymnocheta_viridis_genome_assembly,_chromosome:_2	AUGUSTUS	mRNA	65189045	65189968	1	+	.	ID=g7841.t1;Parent=g7841;
OY101441.1_Gymnocheta_viridis_genome_assembly,_chromosome:_2	AUGUSTUS	start_codon	65189045	65189047	.	+	0	ID=g7841.t1.start1;Parent=g7841.t1;
OY101441.1_Gymnocheta_viridis_genome_assembly,_chromosome:_2	AUGUSTUS	CDS	65189045	65189968	1	+	0	ID=g7841.t1.CDS1;Parent=g7841.t1;
OY101441.1_Gymnocheta_viridis_genome_assembly,_chromosome:_2	AUGUSTUS	exon	65189045	65189968	.	+	.	ID=g7841.t1.exon1;Parent=g7841.t1;
OY101441.1_Gymnocheta_viridis_genome_assembly,_chromosome:_2	AUGUSTUS	stop_codon	65189966	65189968	.	+	0	ID=g7841.t1.stop1;Parent=g7841.t1;
OY101441.1_Gymnocheta_viridis_genome_assembly,_chromosome:_2	AUGUSTUS	gene	65199386	65241094	.	-	.	ID=g7842;
OY101441.1_Gymnocheta_viridis_genome_assembly,_chromosome:_2	AUGUSTUS	mRNA	65199386	65241094	1	-	.	ID=g7842.t1;Parent=g7842;
OY101441.1_Gymnocheta_viridis_genome_assembly,_chromosome:_2	AUGUSTUS	stop_codon	65199386	65199388	.	-	0	ID=g7842.t1.stop1;Parent=g7842.t1;
OY101441.1_Gymnocheta_viridis_genome_assembly,_chromosome:_2	AUGUSTUS	CDS	65199386	65199838	1	-	0	ID=g7842.t1.CDS1;Parent=g7842.t1;
OY101441.1_Gymnocheta_viridis_genome_assembly,_chromosome:_2	AUGUSTUS	exon	65199386	65199838	.	-	.	ID=g7842.t1.exon1;Parent=g7842.t1;
OY101441.1_Gymnocheta_viridis_genome_assembly,_chromosome:_2	AUGUSTUS	intron	65199839	65200975	1	-	.	ID=g7842.t1.intron1;Parent=g7842.t1;
OY101441.1_Gymnocheta_viridis_genome_assembly,_chromosome:_2	AUGUSTUS	CDS	65200976	65202174	1	-	2	ID=g7842.t1.CDS2;Parent=g7842.t1;
OY101441.1_Gymnocheta_viridis_genome_assembly,_chromosome:_2	AUGUSTUS	exon	65200976	65202174	.	-	.	ID=g7842.t1.exon2;Parent=g7842.t1;
OY101441.1_Gymnocheta_viridis_genome_assembly,_chromosome:_2	AUGUSTUS	intron	65202175	65202252	1	-	.	ID=g7842.t1.intron2;Parent=g7842.t1;
OY101441.1_Gymnocheta_viridis_genome_assembly,_chromosome:_2	AUGUSTUS	CDS	65202253	65202422	1	-	1	ID=g7842.t1.CDS3;Parent=g7842.t1;
OY101441.1_Gymnocheta_viridis_genome_assembly,_chromosome:_2	AUGUSTUS	exon	65202253	65202422	.	-	.	ID=g7842.t1.exon3;Parent=g7842.t1;
OY101441.1_Gymnocheta_viridis_genome_assembly,_chromosome:_2	AUGUSTUS	intron	65202423	65205339	1	-	.	ID=g7842.t1.intron3;Parent=g7842.t1;
OY101441.1_Gymnocheta_viridis_genome_assembly,_chromosome:_2	AUGUSTUS	CDS	65205340	65205460	1	-	2	ID=g7842.t1.CDS4;Parent=g7842.t1;
OY101441.1_Gymnocheta_viridis_genome_assembly,_chromosome:_2	AUGUSTUS	exon	65205340	65205460	.	-	.	ID=g7842.t1.exon4;Parent=g7842.t1;
OY101441.1_Gymnocheta_viridis_genome_assembly,_chromosome:_2	AUGUSTUS	intron	65205461	65205522	1	-	.	ID=g7842.t1.intron4;Parent=g7842.t1;
OY101441.1_Gymnocheta_viridis_genome_assembly,_chromosome:_2	AUGUSTUS	CDS	65205523	65205982	1	-	0	ID=g7842.t1.CDS5;Parent=g7842.t1;
OY101441.1_Gymnocheta_viridis_genome_assembly,_chromosome:_2	AUGUSTUS	exon	65205523	65205982	.	-	.	ID=g7842.t1.exon5;Parent=g7842.t1;
OY101441.1_Gymnocheta_viridis_genome_assembly,_chromosome:_2	AUGUSTUS	intron	65205983	65214109	1	-	.	ID=g7842.t1.intron5;Parent=g7842.t1;
OY101441.1_Gymnocheta_viridis_genome_assembly,_chromosome:_2	AUGUSTUS	CDS	65214110	65214401	1	-	1	ID=g7842.t1.CDS6;Parent=g7842.t1;
OY101441.1_Gymnocheta_viridis_genome_assembly,_chromosome:_2	AUGUSTUS	exon	65214110	65214401	.	-	.	ID=g7842.t1.exon6;Parent=g7842.t1;
OY101441.1_Gymnocheta_viridis_genome_assembly,_chromosome:_2	AUGUSTUS	intron	65214402	65214470	1	-	.	ID=g7842.t1.intron6;Parent=g7842.t1;
OY101441.1_Gymnocheta_viridis_genome_assembly,_chromosome:_2	AUGUSTUS	CDS	65214471	65214945	1	-	2	ID=g7842.t1.CDS7;Parent=g7842.t1;
OY101441.1_Gymnocheta_viridis_genome_assembly,_chromosome:_2	AUGUSTUS	exon	65214471	65214945	.	-	.	ID=g7842.t1.exon7;Parent=g7842.t1;
OY101441.1_Gymnocheta_viridis_genome_assembly,_chromosome:_2	AUGUSTUS	intron	65214946	65218339	1	-	.	ID=g7842.t1.intron7;Parent=g7842.t1;
OY101441.1_Gymnocheta_viridis_genome_assembly,_chromosome:_2	AUGUSTUS	CDS	65218340	65218502	1	-	0	ID=g7842.t1.CDS8;Parent=g7842.t1;
OY101441.1_Gymnocheta_viridis_genome_assembly,_chromosome:_2	AUGUSTUS	exon	65218340	65218502	.	-	.	ID=g7842.t1.exon8;Parent=g7842.t1;
OY101441.1_Gymnocheta_viridis_genome_assembly,_chromosome:_2	AUGUSTUS	intron	65218503	65219843	1	-	.	ID=g7842.t1.intron8;Parent=g7842.t1;
OY101441.1_Gymnocheta_viridis_genome_assembly,_chromosome:_2	AUGUSTUS	CDS	65219844	65219974	1	-	2	ID=g7842.t1.CDS9;Parent=g7842.t1;
OY101441.1_Gymnocheta_viridis_genome_assembly,_chromosome:_2	AUGUSTUS	exon	65219844	65219974	.	-	.	ID=g7842.t1.exon9;Parent=g7842.t1;
OY101441.1_Gymnocheta_viridis_genome_assembly,_chromosome:_2	AUGUSTUS	intron	65219975	65223531	1	-	.	ID=g7842.t1.intron9;Parent=g7842.t1;
OY101441.1_Gymnocheta_viridis_genome_assembly,_chromosome:_2	AUGUSTUS	CDS	65223532	65223643	1	-	0	ID=g7842.t1.CDS10;Parent=g7842.t1;
OY101441.1_Gymnocheta_viridis_genome_assembly,_chromosome:_2	AUGUSTUS	exon	65223532	65223643	.	-	.	ID=g7842.t1.exon10;Parent=g7842.t1;
OY101441.1_Gymnocheta_viridis_genome_assembly,_chromosome:_2	AUGUSTUS	intron	65223644	65240953	1	-	.	ID=g7842.t1.intron10;Parent=g7842.t1;
OY101441.1_Gymnocheta_viridis_genome_assembly,_chromosome:_2	AUGUSTUS	CDS	65240954	65241094	1	-	0	ID=g7842.t1.CDS11;Parent=g7842.t1;
OY101441.1_Gymnocheta_viridis_genome_assembly,_chromosome:_2	AUGUSTUS	exon	65240954	65241094	.	-	.	ID=g7842.t1.exon11;Parent=g7842.t1;
OY101441.1_Gymnocheta_viridis_genome_assembly,_chromosome:_2	AUGUSTUS	start_codon	65241092	65241094	.	-	0	ID=g7842.t1.start1;Parent=g7842.t1;
OY101441.1_Gymnocheta_viridis_genome_assembly,_chromosome:_2	AUGUSTUS	gene	65348754	65349092	.	-	.	ID=g7843;
OY101441.1_Gymnocheta_viridis_genome_assembly,_chromosome:_2	AUGUSTUS	mRNA	65348754	65349092	1	-	.	ID=g7843.t1;Parent=g7843;
OY101441.1_Gymnocheta_viridis_genome_assembly,_chromosome:_2	AUGUSTUS	stop_codon	65348754	65348756	.	-	0	ID=g7843.t1.stop1;Parent=g7843.t1;
OY101441.1_Gymnocheta_viridis_genome_assembly,_chromosome:_2	AUGUSTUS	CDS	65348754	65349092	1	-	0	ID=g7843.t1.CDS1;Parent=g7843.t1;
OY101441.1_Gymnocheta_viridis_genome_assembly,_chromosome:_2	AUGUSTUS	exon	65348754	65349092	.	-	.	ID=g7843.t1.exon1;Parent=g7843.t1;
OY101441.1_Gymnocheta_viridis_genome_assembly,_chromosome:_2	AUGUSTUS	start_codon	65349090	65349092	.	-	0	ID=g7843.t1.start1;Parent=g7843.t1;
OY101441.1_Gymnocheta_viridis_genome_assembly,_chromosome:_2	AUGUSTUS	gene	65356120	65362638	.	+	.	ID=g7844;
OY101441.1_Gymnocheta_viridis_genome_assembly,_chromosome:_2	AUGUSTUS	mRNA	65356120	65362638	1	+	.	ID=g7844.t1;Parent=g7844;
OY101441.1_Gymnocheta_viridis_genome_assembly,_chromosome:_2	AUGUSTUS	start_codon	65356120	65356122	.	+	0	ID=g7844.t1.start1;Parent=g7844.t1;
OY101441.1_Gymnocheta_viridis_genome_assembly,_chromosome:_2	AUGUSTUS	CDS	65356120	65356381	1	+	0	ID=g7844.t1.CDS1;Parent=g7844.t1;
OY101441.1_Gymnocheta_viridis_genome_assembly,_chromosome:_2	AUGUSTUS	exon	65356120	65356381	.	+	.	ID=g7844.t1.exon1;Parent=g7844.t1;
OY101441.1_Gymnocheta_viridis_genome_assembly,_chromosome:_2	AUGUSTUS	intron	65356382	65358508	1	+	.	ID=g7844.t1.intron1;Parent=g7844.t1;
OY101441.1_Gymnocheta_viridis_genome_assembly,_chromosome:_2	AUGUSTUS	CDS	65358509	65358742	1	+	2	ID=g7844.t1.CDS2;Parent=g7844.t1;
OY101441.1_Gymnocheta_viridis_genome_assembly,_chromosome:_2	AUGUSTUS	exon	65358509	65358742	.	+	.	ID=g7844.t1.exon2;Parent=g7844.t1;
OY101441.1_Gymnocheta_viridis_genome_assembly,_chromosome:_2	AUGUSTUS	intron	65358743	65362552	1	+	.	ID=g7844.t1.intron2;Parent=g7844.t1;
OY101441.1_Gymnocheta_viridis_genome_assembly,_chromosome:_2	AUGUSTUS	CDS	65362553	65362638	1	+	2	ID=g7844.t1.CDS3;Parent=g7844.t1;
OY101441.1_Gymnocheta_viridis_genome_assembly,_chromosome:_2	AUGUSTUS	exon	65362553	65362638	.	+	.	ID=g7844.t1.exon3;Parent=g7844.t1;
OY101441.1_Gymnocheta_viridis_genome_assembly,_chromosome:_2	AUGUSTUS	stop_codon	65362636	65362638	.	+	0	ID=g7844.t1.stop1;Parent=g7844.t1;
OY101441.1_Gymnocheta_viridis_genome_assembly,_chromosome:_2	AUGUSTUS	gene	65380967	65391636	.	-	.	ID=g7845;
OY101441.1_Gymnocheta_viridis_genome_assembly,_chromosome:_2	AUGUSTUS	mRNA	65380967	65391636	1	-	.	ID=g7845.t1;Parent=g7845;
OY101441.1_Gymnocheta_viridis_genome_assembly,_chromosome:_2	AUGUSTUS	stop_codon	65380967	65380969	.	-	0	ID=g7845.t1.stop1;Parent=g7845.t1;
OY101441.1_Gymnocheta_viridis_genome_assembly,_chromosome:_2	AUGUSTUS	CDS	65380967	65381116	1	-	0	ID=g7845.t1.CDS1;Parent=g7845.t1;
OY101441.1_Gymnocheta_viridis_genome_assembly,_chromosome:_2	AUGUSTUS	exon	65380967	65381116	.	-	.	ID=g7845.t1.exon1;Parent=g7845.t1;
OY101441.1_Gymnocheta_viridis_genome_assembly,_chromosome:_2	AUGUSTUS	intron	65381117	65385179	1	-	.	ID=g7845.t1.intron1;Parent=g7845.t1;
OY101441.1_Gymnocheta_viridis_genome_assembly,_chromosome:_2	AUGUSTUS	CDS	65385180	65385226	1	-	2	ID=g7845.t1.CDS2;Parent=g7845.t1;
OY101441.1_Gymnocheta_viridis_genome_assembly,_chromosome:_2	AUGUSTUS	exon	65385180	65385226	.	-	.	ID=g7845.t1.exon2;Parent=g7845.t1;
OY101441.1_Gymnocheta_viridis_genome_assembly,_chromosome:_2	AUGUSTUS	intron	65385227	65385657	1	-	.	ID=g7845.t1.intron2;Parent=g7845.t1;
OY101441.1_Gymnocheta_viridis_genome_assembly,_chromosome:_2	AUGUSTUS	CDS	65385658	65385957	1	-	2	ID=g7845.t1.CDS3;Parent=g7845.t1;
OY101441.1_Gymnocheta_viridis_genome_assembly,_chromosome:_2	AUGUSTUS	exon	65385658	65385957	.	-	.	ID=g7845.t1.exon3;Parent=g7845.t1;
OY101441.1_Gymnocheta_viridis_genome_assembly,_chromosome:_2	AUGUSTUS	intron	65385958	65386036	1	-	.	ID=g7845.t1.intron3;Parent=g7845.t1;
OY101441.1_Gymnocheta_viridis_genome_assembly,_chromosome:_2	AUGUSTUS	CDS	65386037	65387399	1	-	0	ID=g7845.t1.CDS4;Parent=g7845.t1;
OY101441.1_Gymnocheta_viridis_genome_assembly,_chromosome:_2	AUGUSTUS	exon	65386037	65387399	.	-	.	ID=g7845.t1.exon4;Parent=g7845.t1;
OY101441.1_Gymnocheta_viridis_genome_assembly,_chromosome:_2	AUGUSTUS	intron	65387400	65391357	1	-	.	ID=g7845.t1.intron4;Parent=g7845.t1;
OY101441.1_Gymnocheta_viridis_genome_assembly,_chromosome:_2	AUGUSTUS	CDS	65391358	65391636	1	-	0	ID=g7845.t1.CDS5;Parent=g7845.t1;
OY101441.1_Gymnocheta_viridis_genome_assembly,_chromosome:_2	AUGUSTUS	exon	65391358	65391636	.	-	.	ID=g7845.t1.exon5;Parent=g7845.t1;
OY101441.1_Gymnocheta_viridis_genome_assembly,_chromosome:_2	AUGUSTUS	start_codon	65391634	65391636	.	-	0	ID=g7845.t1.start1;Parent=g7845.t1;
OY101441.1_Gymnocheta_viridis_genome_assembly,_chromosome:_2	AUGUSTUS	gene	65400994	65401278	.	-	.	ID=g7846;
OY101441.1_Gymnocheta_viridis_genome_assembly,_chromosome:_2	AUGUSTUS	mRNA	65400994	65401278	0.96	-	.	ID=g7846.t1;Parent=g7846;
OY101441.1_Gymnocheta_viridis_genome_assembly,_chromosome:_2	AUGUSTUS	stop_codon	65400994	65400996	.	-	0	ID=g7846.t1.stop1;Parent=g7846.t1;
OY101441.1_Gymnocheta_viridis_genome_assembly,_chromosome:_2	AUGUSTUS	CDS	65400994	65401278	0.96	-	0	ID=g7846.t1.CDS1;Parent=g7846.t1;
OY101441.1_Gymnocheta_viridis_genome_assembly,_chromosome:_2	AUGUSTUS	exon	65400994	65401278	.	-	.	ID=g7846.t1.exon1;Parent=g7846.t1;
OY101441.1_Gymnocheta_viridis_genome_assembly,_chromosome:_2	AUGUSTUS	start_codon	65401276	65401278	.	-	0	ID=g7846.t1.start1;Parent=g7846.t1;
OY101441.1_Gymnocheta_viridis_genome_assembly,_chromosome:_2	AUGUSTUS	gene	65418166	65453542	.	+	.	ID=g7847;
OY101441.1_Gymnocheta_viridis_genome_assembly,_chromosome:_2	AUGUSTUS	mRNA	65418166	65453542	0.74	+	.	ID=g7847.t1;Parent=g7847;
OY101441.1_Gymnocheta_viridis_genome_assembly,_chromosome:_2	AUGUSTUS	start_codon	65418166	65418168	.	+	0	ID=g7847.t1.start1;Parent=g7847.t1;
OY101441.1_Gymnocheta_viridis_genome_assembly,_chromosome:_2	AUGUSTUS	CDS	65418166	65418194	0.75	+	0	ID=g7847.t1.CDS1;Parent=g7847.t1;
OY101441.1_Gymnocheta_viridis_genome_assembly,_chromosome:_2	AUGUSTUS	exon	65418166	65418194	.	+	.	ID=g7847.t1.exon1;Parent=g7847.t1;
OY101441.1_Gymnocheta_viridis_genome_assembly,_chromosome:_2	AUGUSTUS	intron	65418195	65421795	0.82	+	.	ID=g7847.t1.intron1;Parent=g7847.t1;
OY101441.1_Gymnocheta_viridis_genome_assembly,_chromosome:_2	AUGUSTUS	CDS	65421796	65421878	0.97	+	1	ID=g7847.t1.CDS2;Parent=g7847.t1;
OY101441.1_Gymnocheta_viridis_genome_assembly,_chromosome:_2	AUGUSTUS	exon	65421796	65421878	.	+	.	ID=g7847.t1.exon2;Parent=g7847.t1;
OY101441.1_Gymnocheta_viridis_genome_assembly,_chromosome:_2	AUGUSTUS	intron	65421879	65428206	0.97	+	.	ID=g7847.t1.intron2;Parent=g7847.t1;
OY101441.1_Gymnocheta_viridis_genome_assembly,_chromosome:_2	AUGUSTUS	CDS	65428207	65428361	0.97	+	2	ID=g7847.t1.CDS3;Parent=g7847.t1;
OY101441.1_Gymnocheta_viridis_genome_assembly,_chromosome:_2	AUGUSTUS	exon	65428207	65428361	.	+	.	ID=g7847.t1.exon3;Parent=g7847.t1;
OY101441.1_Gymnocheta_viridis_genome_assembly,_chromosome:_2	AUGUSTUS	intron	65428362	65435962	1	+	.	ID=g7847.t1.intron3;Parent=g7847.t1;
OY101441.1_Gymnocheta_viridis_genome_assembly,_chromosome:_2	AUGUSTUS	CDS	65435963	65436074	1	+	0	ID=g7847.t1.CDS4;Parent=g7847.t1;
OY101441.1_Gymnocheta_viridis_genome_assembly,_chromosome:_2	AUGUSTUS	exon	65435963	65436074	.	+	.	ID=g7847.t1.exon4;Parent=g7847.t1;
OY101441.1_Gymnocheta_viridis_genome_assembly,_chromosome:_2	AUGUSTUS	intron	65436075	65437474	1	+	.	ID=g7847.t1.intron4;Parent=g7847.t1;
OY101441.1_Gymnocheta_viridis_genome_assembly,_chromosome:_2	AUGUSTUS	CDS	65437475	65437605	1	+	2	ID=g7847.t1.CDS5;Parent=g7847.t1;
OY101441.1_Gymnocheta_viridis_genome_assembly,_chromosome:_2	AUGUSTUS	exon	65437475	65437605	.	+	.	ID=g7847.t1.exon5;Parent=g7847.t1;
OY101441.1_Gymnocheta_viridis_genome_assembly,_chromosome:_2	AUGUSTUS	intron	65437606	65445390	0.99	+	.	ID=g7847.t1.intron5;Parent=g7847.t1;
OY101441.1_Gymnocheta_viridis_genome_assembly,_chromosome:_2	AUGUSTUS	CDS	65445391	65445622	0.99	+	0	ID=g7847.t1.CDS6;Parent=g7847.t1;
OY101441.1_Gymnocheta_viridis_genome_assembly,_chromosome:_2	AUGUSTUS	exon	65445391	65445622	.	+	.	ID=g7847.t1.exon6;Parent=g7847.t1;
OY101441.1_Gymnocheta_viridis_genome_assembly,_chromosome:_2	AUGUSTUS	intron	65445623	65447392	1	+	.	ID=g7847.t1.intron6;Parent=g7847.t1;
OY101441.1_Gymnocheta_viridis_genome_assembly,_chromosome:_2	AUGUSTUS	CDS	65447393	65447876	1	+	2	ID=g7847.t1.CDS7;Parent=g7847.t1;
OY101441.1_Gymnocheta_viridis_genome_assembly,_chromosome:_2	AUGUSTUS	exon	65447393	65447876	.	+	.	ID=g7847.t1.exon7;Parent=g7847.t1;
OY101441.1_Gymnocheta_viridis_genome_assembly,_chromosome:_2	AUGUSTUS	intron	65447877	65447932	1	+	.	ID=g7847.t1.intron7;Parent=g7847.t1;
OY101441.1_Gymnocheta_viridis_genome_assembly,_chromosome:_2	AUGUSTUS	CDS	65447933	65448239	1	+	1	ID=g7847.t1.CDS8;Parent=g7847.t1;
OY101441.1_Gymnocheta_viridis_genome_assembly,_chromosome:_2	AUGUSTUS	exon	65447933	65448239	.	+	.	ID=g7847.t1.exon8;Parent=g7847.t1;
OY101441.1_Gymnocheta_viridis_genome_assembly,_chromosome:_2	AUGUSTUS	intron	65448240	65448303	1	+	.	ID=g7847.t1.intron8;Parent=g7847.t1;
OY101441.1_Gymnocheta_viridis_genome_assembly,_chromosome:_2	AUGUSTUS	CDS	65448304	65448793	1	+	0	ID=g7847.t1.CDS9;Parent=g7847.t1;
OY101441.1_Gymnocheta_viridis_genome_assembly,_chromosome:_2	AUGUSTUS	exon	65448304	65448793	.	+	.	ID=g7847.t1.exon9;Parent=g7847.t1;
OY101441.1_Gymnocheta_viridis_genome_assembly,_chromosome:_2	AUGUSTUS	intron	65448794	65448851	1	+	.	ID=g7847.t1.intron9;Parent=g7847.t1;
OY101441.1_Gymnocheta_viridis_genome_assembly,_chromosome:_2	AUGUSTUS	CDS	65448852	65448963	1	+	2	ID=g7847.t1.CDS10;Parent=g7847.t1;
OY101441.1_Gymnocheta_viridis_genome_assembly,_chromosome:_2	AUGUSTUS	exon	65448852	65448963	.	+	.	ID=g7847.t1.exon10;Parent=g7847.t1;
OY101441.1_Gymnocheta_viridis_genome_assembly,_chromosome:_2	AUGUSTUS	intron	65448964	65449029	1	+	.	ID=g7847.t1.intron10;Parent=g7847.t1;
OY101441.1_Gymnocheta_viridis_genome_assembly,_chromosome:_2	AUGUSTUS	CDS	65449030	65449211	1	+	1	ID=g7847.t1.CDS11;Parent=g7847.t1;
OY101441.1_Gymnocheta_viridis_genome_assembly,_chromosome:_2	AUGUSTUS	exon	65449030	65449211	.	+	.	ID=g7847.t1.exon11;Parent=g7847.t1;
OY101441.1_Gymnocheta_viridis_genome_assembly,_chromosome:_2	AUGUSTUS	intron	65449212	65449270	1	+	.	ID=g7847.t1.intron11;Parent=g7847.t1;
OY101441.1_Gymnocheta_viridis_genome_assembly,_chromosome:_2	AUGUSTUS	CDS	65449271	65450556	1	+	2	ID=g7847.t1.CDS12;Parent=g7847.t1;
OY101441.1_Gymnocheta_viridis_genome_assembly,_chromosome:_2	AUGUSTUS	exon	65449271	65450556	.	+	.	ID=g7847.t1.exon12;Parent=g7847.t1;
OY101441.1_Gymnocheta_viridis_genome_assembly,_chromosome:_2	AUGUSTUS	intron	65450557	65453335	1	+	.	ID=g7847.t1.intron12;Parent=g7847.t1;
OY101441.1_Gymnocheta_viridis_genome_assembly,_chromosome:_2	AUGUSTUS	CDS	65453336	65453542	1	+	0	ID=g7847.t1.CDS13;Parent=g7847.t1;
OY101441.1_Gymnocheta_viridis_genome_assembly,_chromosome:_2	AUGUSTUS	exon	65453336	65453542	.	+	.	ID=g7847.t1.exon13;Parent=g7847.t1;
OY101441.1_Gymnocheta_viridis_genome_assembly,_chromosome:_2	AUGUSTUS	stop_codon	65453540	65453542	.	+	0	ID=g7847.t1.stop1;Parent=g7847.t1;
OY101441.1_Gymnocheta_viridis_genome_assembly,_chromosome:_2	AUGUSTUS	gene	65507629	65508243	.	-	.	ID=g7848;
OY101441.1_Gymnocheta_viridis_genome_assembly,_chromosome:_2	AUGUSTUS	mRNA	65507629	65508243	1	-	.	ID=g7848.t1;Parent=g7848;
OY101441.1_Gymnocheta_viridis_genome_assembly,_chromosome:_2	AUGUSTUS	stop_codon	65507629	65507631	.	-	0	ID=g7848.t1.stop1;Parent=g7848.t1;
OY101441.1_Gymnocheta_viridis_genome_assembly,_chromosome:_2	AUGUSTUS	CDS	65507629	65508243	1	-	0	ID=g7848.t1.CDS1;Parent=g7848.t1;
OY101441.1_Gymnocheta_viridis_genome_assembly,_chromosome:_2	AUGUSTUS	exon	65507629	65508243	.	-	.	ID=g7848.t1.exon1;Parent=g7848.t1;
OY101441.1_Gymnocheta_viridis_genome_assembly,_chromosome:_2	AUGUSTUS	start_codon	65508241	65508243	.	-	0	ID=g7848.t1.start1;Parent=g7848.t1;
OY101441.1_Gymnocheta_viridis_genome_assembly,_chromosome:_2	AUGUSTUS	gene	65508847	65509335	.	-	.	ID=g7849;
```
